## Supplemental data, tables, and software for "Guide to the construction and use of an adaptive optics two-photon microscope with direct wavefront sensing": Part1-main breadboard.STEP (part 4 of 26)

```
#38960 = VECTOR ( 'NONE', #203107, 1000.000000000000000 ) ;
#38959 = DIRECTION ( 'NONE',  ( -1.000000000000000000, -2.465190328815661892E-32, 3.110126208107282118E-47 ) ) ;
#38961 = VECTOR ( 'NONE', #203332, 1000.000000000000000 ) ;
#38962 = ORIENTED_EDGE ( 'NONE', *, *, #324880, .F. ) ;
#38963 = CONICAL_SURFACE ( 'NONE', #103328, 3.499999984999946356, 0.7853981633974400633 ) ;
#38964 = ORIENTED_EDGE ( 'NONE', *, *, #132213, .F. ) ;
#38965 = CARTESIAN_POINT ( 'NONE',  ( 1127.799999999999955, 6.000000000000000000, -137.1999999999999886 ) ) ;
#38966 = CARTESIAN_POINT ( 'NONE',  ( 365.7999999999999545, 5.052700015000001876, -61.00000000000000000 ) ) ;
#38967 = CIRCLE ( 'NONE', #81988, 2.552699999999963332 ) ;
#38968 = SURFACE_STYLE_USAGE ( .BOTH. , #166780 ) ;
#38969 = VECTOR ( 'NONE', #78575, 1000.000000000000000 ) ;
#38970 = ORIENTED_EDGE ( 'NONE', *, *, #8111, .T. ) ;
#38972 = PRESENTATION_STYLE_ASSIGNMENT (( #89443 ) ) ;
#38971 = CARTESIAN_POINT ( 'NONE',  ( 873.7999999999999545, 6.000000000000000000, -496.2999999849998858 ) ) ;
#38973 = ORIENTED_EDGE ( 'NONE', *, *, #86458, .T. ) ;
#38974 = DIRECTION ( 'NONE',  ( -0.000000000000000000, 1.000000000000000000, -0.000000000000000000 ) ) ;
#38975 = CARTESIAN_POINT ( 'NONE',  ( 1178.600000000000136, -15.64537500000000314, -137.1999999999998749 ) ) ;
#38976 = LINE ( 'NONE', #165101, #71338 ) ;
#38977 = LINE ( 'NONE', #212167, #203419 ) ;
#38978 = DIRECTION ( 'NONE',  ( 1.526556658859589997E-16, -1.000000000000000000, -2.455895732392846863E-16 ) ) ;
#38979 = UNCERTAINTY_MEASURE_WITH_UNIT (LENGTH_MEASURE( 1.000000000000000082E-05 ), #129533, 'distance_accuracy_value', 'NONE');
#38980 = MECHANICAL_DESIGN_GEOMETRIC_PRESENTATION_REPRESENTATION (  '', ( #33690 ), #119745 ) ;
#38981 = SURFACE_STYLE_FILL_AREA ( #43979 ) ;
#38982 =( NAMED_UNIT ( * ) SI_UNIT ( $, .STERADIAN. ) SOLID_ANGLE_UNIT ( ) );
#38983 = LINE ( 'NONE', #243904, #64620 ) ;
#38984 = VECTOR ( 'NONE', #202287, 1000.000000000000000 ) ;
#38985 = AXIS2_PLACEMENT_3D ( 'NONE', #50462, #27, #270493 ) ;
#38986 = AXIS2_PLACEMENT_3D ( 'NONE', #301606, #141046, #213347 ) ;
#38987 = DIRECTION ( 'NONE',  ( -0.000000000000000000, 1.000000000000000000, -0.000000000000000000 ) ) ;
#38988 = PRESENTATION_STYLE_ASSIGNMENT (( #323206 ) ) ;
#38989 = ORIENTED_EDGE ( 'NONE', *, *, #40529, .F. ) ;
#38990 = CIRCLE ( 'NONE', #60375, 2.552700000000074354 ) ;
#38991 = UNCERTAINTY_MEASURE_WITH_UNIT (LENGTH_MEASURE( 1.000000000000000082E-05 ), #27338, 'distance_accuracy_value', 'NONE');
#38992 = CONICAL_SURFACE ( 'NONE', #33470, 3.499999985000057379, 0.7853981633974400633 ) ;
#38993 = CARTESIAN_POINT ( 'NONE',  ( 1051.599999999999909, -5.204170427930421283E-15, -543.6000000000000227 ) ) ;
#38994 = FILL_AREA_STYLE_COLOUR ( '', #260007 ) ;
#38996 = CARTESIAN_POINT ( 'NONE',  ( 3.499999999999947597, -3.252163880464453705, 0.000000000000000000 ) ) ;
#38995 = LINE ( 'NONE', #302967, #308618 ) ;
#38997 = CARTESIAN_POINT ( 'NONE',  ( 1213.950000000000045, -0.08621509820350148345, -16.45153476534311210 ) ) ;
#38998 = COLOUR_RGB ( '',0.2509803921568627416, 0.2509803921568627416, 0.2509803921568627416 ) ;
#38999 = VERTEX_POINT ( 'NONE', #282808 ) ;
#39000 = PRESENTATION_LAYER_ASSIGNMENT (  '', '', ( #269919 ) ) ;
#39001 = FACE_BOUND ( 'NONE', #23935, .T. ) ;
#39002 = ORIENTED_EDGE ( 'NONE', *, *, #309580, .T. ) ;
#39003 = ORIENTED_EDGE ( 'NONE', *, *, #80823, .T. ) ;
#39004 = DIRECTION ( 'NONE',  ( 0.000000000000000000, 0.000000000000000000, 1.000000000000000000 ) ) ;
#39005 = FACE_OUTER_BOUND ( 'NONE', #67793, .T. ) ;
#39006 = CARTESIAN_POINT ( 'NONE',  ( 899.2000000000000455, 6.000000000000000000, -39.09999998499994689 ) ) ;
#39007 = EDGE_CURVE ( 'NONE', #180949, #144263, #36446, .T. ) ;
#39008 = MECHANICAL_DESIGN_GEOMETRIC_PRESENTATION_REPRESENTATION (  '', ( #296836 ), #12095 ) ;
#39009 =( NAMED_UNIT ( * ) SI_UNIT ( $, .STERADIAN. ) SOLID_ANGLE_UNIT ( ) );
#39010 = SURFACE_SIDE_STYLE ('',( #59294 ) ) ;
#39011 = ORIENTED_EDGE ( 'NONE', *, *, #84866, .F. ) ;
#39012 = ORIENTED_EDGE ( 'NONE', *, *, #37791, .F. ) ;
#39013 = UNCERTAINTY_MEASURE_WITH_UNIT (LENGTH_MEASURE( 1.000000000000000082E-05 ), #20836, 'distance_accuracy_value', 'NONE');
#39014 = EDGE_LOOP ( 'NONE', ( #77340, #121524, #225971, #80810, #139118, #309485, #116664, #23987, #212983, #119882, #68497, #297645, #59779, #127309, #96544, #195654, #7995, #314238, #270891, #79056 ) ) ;
#39015 = EDGE_LOOP ( 'NONE', ( #48609, #158993 ) ) ;
#39016 = FILL_AREA_STYLE_COLOUR ( '', #212052 ) ;
#39017 = SURFACE_SIDE_STYLE ('',( #269377 ) ) ;
#39018 = VERTEX_POINT ( 'NONE', #154926 ) ;
#39019 = CARTESIAN_POINT ( 'NONE',  ( 1102.400000000000091, -5.204170427930421283E-15, -368.3527000000000271 ) ) ;
#39020 = STYLED_ITEM ( 'NONE', ( #60015 ), #258545 ) ;
#39022 =( LENGTH_UNIT ( ) NAMED_UNIT ( * ) SI_UNIT ( .MILLI., .METRE. ) );
#39021 = DIRECTION ( 'NONE',  ( -0.000000000000000000, 1.000000000000000000, -0.000000000000000000 ) ) ;
#39023 = ORIENTED_EDGE ( 'NONE', *, *, #205787, .F. ) ;
#39024 = COLOUR_RGB ( '',0.2509803921568627416, 0.2509803921568627416, 0.2509803921568627416 ) ;
#39025 = ADVANCED_FACE ( 'NONE', ( #84306 ), #286162, .F. ) ;
#39026 = PRESENTATION_LAYER_ASSIGNMENT (  '', '', ( #200029 ) ) ;
#39028 = VECTOR ( 'NONE', #55210, 1000.000000000000000 ) ;
#39027 = CONICAL_SURFACE ( 'NONE', #82048, 3.499999985000057379, 0.7853981633974400633 ) ;
#39029 = VECTOR ( 'NONE', #310257, 1000.000000000000000 ) ;
#39030 = FILL_AREA_STYLE ('',( #225526 ) ) ;
#39031 = VERTEX_POINT ( 'NONE', #60691 ) ;
#39032 = AXIS2_PLACEMENT_3D ( 'NONE', #257850, #114936, #10573 ) ;
#39033 = FILL_AREA_STYLE_COLOUR ( '', #257027 ) ;
#39034 = EDGE_CURVE ( 'NONE', #179313, #122831, #319676, .T. ) ;
#39035 =( NAMED_UNIT ( * ) SI_UNIT ( $, .STERADIAN. ) SOLID_ANGLE_UNIT ( ) );
#39036 = LINE ( 'NONE', #222201, #202397 ) ;
#39037 = FILL_AREA_STYLE_COLOUR ( '', #218366 ) ;
#39038 = EDGE_CURVE ( 'NONE', #292220, #184999, #117478, .T. ) ;
#39039 = FILL_AREA_STYLE_COLOUR ( '', #235357 ) ;
#39040 = CIRCLE ( 'NONE', #76789, 2.552699999999963332 ) ;
#39041 = AXIS2_PLACEMENT_3D ( 'NONE', #322029, #268136, #146920 ) ;
#39042 = CONICAL_SURFACE ( 'NONE', #302237, 3.499999985000001868, 0.7853981633974400633 ) ;
#39043 = DIRECTION ( 'NONE',  ( 0.000000000000000000, 0.000000000000000000, 1.000000000000000000 ) ) ;
#39044 = VERTEX_POINT ( 'NONE', #15195 ) ;
#39045 = DIRECTION ( 'NONE',  ( -0.000000000000000000, 1.000000000000000000, -0.000000000000000000 ) ) ;
#39046 = FACE_BOUND ( 'NONE', #307243, .T. ) ;
#39047 =( NAMED_UNIT ( * ) SI_UNIT ( $, .STERADIAN. ) SOLID_ANGLE_UNIT ( ) );
#39048 = ORIENTED_EDGE ( 'NONE', *, *, #180395, .F. ) ;
#39049 = VERTEX_POINT ( 'NONE', #265808 ) ;
#39050 = SURFACE_STYLE_FILL_AREA ( #245686 ) ;
#39051 = CARTESIAN_POINT ( 'NONE',  ( 1197.250000000000227, -15.50000000000006928, -758.9499999999998181 ) ) ;
#39052 = AXIS2_PLACEMENT_3D ( 'NONE', #281656, #175767, #330487 ) ;
#39053 = VERTEX_POINT ( 'NONE', #190070 ) ;
#39055 = ORIENTED_EDGE ( 'NONE', *, *, #215382, .T. ) ;
#39054 = DIRECTION ( 'NONE',  ( 0.000000000000000000, 0.000000000000000000, 1.000000000000000000 ) ) ;
#39056 = ORIENTED_EDGE ( 'NONE', *, *, #9442, .F. ) ;
#39057 = UNCERTAINTY_MEASURE_WITH_UNIT (LENGTH_MEASURE( 1.000000000000000082E-05 ), #198250, 'distance_accuracy_value', 'NONE');
#39058 = ORIENTED_EDGE ( 'NONE', *, *, #183468, .F. ) ;
#39059 = UNCERTAINTY_MEASURE_WITH_UNIT (LENGTH_MEASURE( 1.000000000000000082E-05 ), #102779, 'distance_accuracy_value', 'NONE');
#39060 = FILL_AREA_STYLE_COLOUR ( '', #88061 ) ;
#39061 = CARTESIAN_POINT ( 'NONE',  ( 746.7999999999999545, 6.000000000000000000, -286.1000000150000346 ) ) ;
#39062 = EDGE_LOOP ( 'NONE', ( #177013, #74848, #95346, #318773 ) ) ;
#39063 = STYLED_ITEM ( 'NONE', ( #47660 ), #192970 ) ;
#39064 = CIRCLE ( 'NONE', #157138, 0.2499999999999724665 ) ;
#39065 = AXIS2_PLACEMENT_3D ( 'NONE', #124629, #227067, #94374 ) ;
#39068 = ORIENTED_EDGE ( 'NONE', *, *, #230222, .T. ) ;
#39067 = AXIS2_PLACEMENT_3D ( 'NONE', #155596, #153901, #258119 ) ;
#39066 = COLOUR_RGB ( '',0.2509803921568627416, 0.2509803921568627416, 0.2509803921568627416 ) ;
#39069 = CARTESIAN_POINT ( 'NONE',  ( 1127.799999999999955, 6.000000000000000000, -165.1527000000000385 ) ) ;
#39071 = VECTOR ( 'NONE', #315870, 1000.000000000000000 ) ;
#39070 = UNCERTAINTY_MEASURE_WITH_UNIT (LENGTH_MEASURE( 1.000000000000000082E-05 ), #189896, 'distance_accuracy_value', 'NONE');
#39073 = ADVANCED_FACE ( 'NONE', ( #89245 ), #117923, .F. ) ;
#39072 = AXIS2_PLACEMENT_3D ( 'NONE', #218284, #238505, #137652 ) ;
#39074 = DIRECTION ( 'NONE',  ( 0.000000000000000000, 0.000000000000000000, 1.000000000000000000 ) ) ;
#39075 = ORIENTED_EDGE ( 'NONE', *, *, #50122, .T. ) ;
#39076 = CARTESIAN_POINT ( 'NONE',  ( 950.0000000000000000, -5.204170427930421283E-15, -10.19999999999999929 ) ) ;
#39077 = MECHANICAL_DESIGN_GEOMETRIC_PRESENTATION_REPRESENTATION (  '', ( #286414 ), #162690 ) ;
#39078 = DIRECTION ( 'NONE',  ( -0.000000000000000000, 1.000000000000000000, -0.000000000000000000 ) ) ;
#39079 = EDGE_LOOP ( 'NONE', ( #47693, #283286 ) ) ;
#39080 =( NAMED_UNIT ( * ) SI_UNIT ( $, .STERADIAN. ) SOLID_ANGLE_UNIT ( ) );
#39081 = FACE_OUTER_BOUND ( 'NONE', #48640, .T. ) ;
#39082 = AXIS2_PLACEMENT_3D ( 'NONE', #64016, #270809, #296048 ) ;
#39083 = SURFACE_SIDE_STYLE ('',( #210622 ) ) ;
#39084 = DIRECTION ( 'NONE',  ( -0.000000000000000000, 1.000000000000000000, -0.000000000000000000 ) ) ;
#39085 = COLOUR_RGB ( '',0.2509803921568627416, 0.2509803921568627416, 0.2509803921568627416 ) ;
#39086 = LINE ( 'NONE', #163562, #211042 ) ;
#39087 = VECTOR ( 'NONE', #170755, 1000.000000000000000 ) ;
#39088 = SURFACE_STYLE_USAGE ( .BOTH. , #222261 ) ;
#39089 = DIRECTION ( 'NONE',  ( -0.000000000000000000, 1.000000000000000000, -0.000000000000000000 ) ) ;
#39090 = AXIS2_PLACEMENT_3D ( 'NONE', #194437, #66759, #169300 ) ;
#39092 = EDGE_CURVE ( 'NONE', #170498, #282400, #40431, .T. ) ;
#39091 = ORIENTED_EDGE ( 'NONE', *, *, #230025, .F. ) ;
#39093 = FILL_AREA_STYLE ('',( #166903 ) ) ;
#39094 = DIRECTION ( 'NONE',  ( -0.000000000000000000, 1.000000000000000000, -0.000000000000000000 ) ) ;
#39095 = LINE ( 'NONE', #141656, #36222 ) ;
#39096 = CIRCLE ( 'NONE', #313052, 2.552699999999963332 ) ;
#39097 = PRESENTATION_LAYER_ASSIGNMENT (  '', '', ( #189306 ) ) ;
#39098 = MECHANICAL_DESIGN_GEOMETRIC_PRESENTATION_REPRESENTATION (  '', ( #167754 ), #141105 ) ;
#39100 = ORIENTED_EDGE ( 'NONE', *, *, #288498, .F. ) ;
#39099 = VECTOR ( 'NONE', #133749, 1000.000000000000000 ) ;
#39102 = ORIENTED_EDGE ( 'NONE', *, *, #147057, .F. ) ;
#39101 = DIRECTION ( 'NONE',  ( -0.000000000000000000, 1.000000000000000000, -0.000000000000000000 ) ) ;
#39103 = AXIS2_PLACEMENT_3D ( 'NONE', #299991, #94814, #294987 ) ;
#39105 = EDGE_CURVE ( 'NONE', #122463, #100374, #322971, .T. ) ;
#39104 = DIRECTION ( 'NONE',  ( 0.000000000000000000, 0.000000000000000000, 1.000000000000000000 ) ) ;
#39106 = ORIENTED_EDGE ( 'NONE', *, *, #113885, .T. ) ;
#39107 = CARTESIAN_POINT ( 'NONE',  ( 670.6000000000000227, -5.204170427930421283E-15, -647.7527000000000044 ) ) ;
#39110 = EDGE_LOOP ( 'NONE', ( #222749, #323284 ) ) ;
#39109 = CARTESIAN_POINT ( 'NONE',  ( 492.7999999999999545, 6.000000000000000000, -543.6000000000000227 ) ) ;
#39108 = LINE ( 'NONE', #141668, #73467 ) ;
#39112 = ORIENTED_EDGE ( 'NONE', *, *, #160968, .F. ) ;
#39111 = CARTESIAN_POINT ( 'NONE',  ( 13.55459266950775898, 1.043760782766134376, 2.199999999999979750 ) ) ;
#39113 = PRESENTATION_STYLE_ASSIGNMENT (( #15550 ) ) ;
#39114 = EDGE_LOOP ( 'NONE', ( #245678, #86133, #174998, #63892 ) ) ;
#39115 = ADVANCED_FACE ( 'NONE', ( #272435 ), #92582, .T. ) ;
#39117 = VERTEX_POINT ( 'NONE', #70645 ) ;
#39116 =( NAMED_UNIT ( * ) PLANE_ANGLE_UNIT ( ) SI_UNIT ( $, .RADIAN. ) );
#39118 = DIRECTION ( 'NONE',  ( -0.000000000000000000, 1.000000000000000000, -0.000000000000000000 ) ) ;
#39119 = CARTESIAN_POINT ( 'NONE',  ( 1203.659545442950503, -18.25000000000012790, -735.6408116907959993 ) ) ;
#39120 = EDGE_CURVE ( 'NONE', #116359, #164442, #100858, .T. ) ;
#39121 = FILL_AREA_STYLE ('',( #315025 ) ) ;
#39122 = STYLED_ITEM ( 'NONE', ( #206067 ), #15573 ) ;
#39123 = SURFACE_STYLE_USAGE ( .BOTH. , #323340 ) ;
#39124 = FILL_AREA_STYLE ('',( #87957 ) ) ;
#39125 = EDGE_CURVE ( 'NONE', #216644, #114579, #202977, .T. ) ;
#39126 = CARTESIAN_POINT ( 'NONE',  ( 619.7999999999999545, 6.000000000000000000, -115.2999999849999426 ) ) ;
#39127 = DIRECTION ( 'NONE',  ( 0.000000000000000000, 0.000000000000000000, 1.000000000000000000 ) ) ;
#39129 = DIRECTION ( 'NONE',  ( 8.659560562354925463E-17, 0.7071067811865482389, -0.7071067811865469066 ) ) ;
#39128 = DIRECTION ( 'NONE',  ( 0.000000000000000000, 0.000000000000000000, 1.000000000000000000 ) ) ;
#39130 = MECHANICAL_DESIGN_GEOMETRIC_PRESENTATION_REPRESENTATION (  '', ( #173275 ), #184073 ) ;
#39131 = DIRECTION ( 'NONE',  ( 0.000000000000000000, 0.000000000000000000, 1.000000000000000000 ) ) ;
#39132 = SURFACE_SIDE_STYLE ('',( #213988 ) ) ;
#39133 = VECTOR ( 'NONE', #132892, 1000.000000000000000 ) ;
#39134 = UNCERTAINTY_MEASURE_WITH_UNIT (LENGTH_MEASURE( 1.000000000000000082E-05 ), #4838, 'distance_accuracy_value', 'NONE');
#39135 = ORIENTED_EDGE ( 'NONE', *, *, #94165, .T. ) ;
#39136 = MECHANICAL_DESIGN_GEOMETRIC_PRESENTATION_REPRESENTATION (  '', ( #329182 ), #264523 ) ;
#39137 =( LENGTH_UNIT ( ) NAMED_UNIT ( * ) SI_UNIT ( .MILLI., .METRE. ) );
#39138 = ADVANCED_FACE ( 'NONE', ( #203301 ), #226921, .F. ) ;
#39139 = SURFACE_STYLE_USAGE ( .BOTH. , #269505 ) ;
#39140 = CARTESIAN_POINT ( 'NONE',  ( 238.7999999999999829, 6.000000000000000000, -645.2000000000000455 ) ) ;
#39141 = EDGE_CURVE ( 'NONE', #271524, #140106, #306046, .T. ) ;
#39142 = FACE_OUTER_BOUND ( 'NONE', #300061, .T. ) ;
#39143 = DIRECTION ( 'NONE',  ( -0.000000000000000000, 1.000000000000000000, -0.000000000000000000 ) ) ;
#39144 = DIRECTION ( 'NONE',  ( -0.000000000000000000, 1.000000000000000000, -0.000000000000000000 ) ) ;
#39145 = ORIENTED_EDGE ( 'NONE', *, *, #4207, .F. ) ;
#39146 = PRESENTATION_STYLE_ASSIGNMENT (( #269513 ) ) ;
#39147 = DIRECTION ( 'NONE',  ( -0.000000000000000000, 1.000000000000000000, -0.000000000000000000 ) ) ;
#39148 = CARTESIAN_POINT ( 'NONE',  ( 19.49999999999985079, -0.2500000000000002220, -17.54999999999995453 ) ) ;
#39150 = CARTESIAN_POINT ( 'NONE',  ( 746.7999999999999545, 5.052700015000001876, -696.0000000000000000 ) ) ;
#39149 = SURFACE_STYLE_FILL_AREA ( #269516 ) ;
#39151 = FILL_AREA_STYLE_COLOUR ( '', #170607 ) ;
#39152 = ORIENTED_EDGE ( 'NONE', *, *, #319598, .F. ) ;
#39153 = FACE_OUTER_BOUND ( 'NONE', #98991, .T. ) ;
#39154 = SURFACE_SIDE_STYLE ('',( #35825 ) ) ;
#39155 = ORIENTED_EDGE ( 'NONE', *, *, #164615, .T. ) ;
#39156 = DIRECTION ( 'NONE',  ( 1.690833717219717204E-16, -2.097156322803115379E-16, 1.000000000000000000 ) ) ;
#39157 = EDGE_CURVE ( 'NONE', #283743, #287061, #192421, .T. ) ;
#39158 = DIRECTION ( 'NONE',  ( -0.000000000000000000, 1.000000000000000000, -0.000000000000000000 ) ) ;
#39159 =( BOUNDED_SURFACE ( )  B_SPLINE_SURFACE ( 3, 1, ( 
 ( #70239, #224814 ),
 ( #327523, #44997 ),
 ( #253283, #249956 ),
 ( #226485, #73524 ) ),
 .UNSPECIFIED., .F., .F., .T. ) 
 B_SPLINE_SURFACE_WITH_KNOTS ( ( 4, 4 ),
 ( 2, 2 ),
 ( 0.000000000000000000, 1.000000000000000000 ),
 ( 0.000000000000000000, 1.000000000000000000 ),
 .UNSPECIFIED. ) 
 GEOMETRIC_REPRESENTATION_ITEM ( )  RATIONAL_B_SPLINE_SURFACE ( (
 ( 1.000000000000000000, 1.000000000000000000),
 ( 0.3333333333333333703, 0.3333333333333333703),
 ( 0.3333333333333333703, 0.3333333333333333703),
 ( 1.000000000000000000, 1.000000000000000000) ) ) 
 REPRESENTATION_ITEM ( '' )  SURFACE ( )  );
#39160 = VERTEX_POINT ( 'NONE', #176537 ) ;
#39161 = MECHANICAL_DESIGN_GEOMETRIC_PRESENTATION_REPRESENTATION (  '', ( #114651 ), #151921 ) ;
#39163 = VERTEX_POINT ( 'NONE', #75631 ) ;
#39162 = PRESENTATION_STYLE_ASSIGNMENT (( #148305 ) ) ;
#39165 = CIRCLE ( 'NONE', #173312, 2.552700000000074354 ) ;
#39164 =( NAMED_UNIT ( * ) SI_UNIT ( $, .STERADIAN. ) SOLID_ANGLE_UNIT ( ) );
#39166 = ORIENTED_EDGE ( 'NONE', *, *, #247093, .F. ) ;
#39167 = AXIS2_PLACEMENT_3D ( 'NONE', #81918, #260078, #28154 ) ;
#39169 = ADVANCED_FACE ( 'NONE', ( #304395 ), #72306, .T. ) ;
#39168 = FACE_OUTER_BOUND ( 'NONE', #189473, .T. ) ;
#39170 = EDGE_LOOP ( 'NONE', ( #2908, #194248, #174779, #71408 ) ) ;
#39171 = MECHANICAL_DESIGN_GEOMETRIC_PRESENTATION_REPRESENTATION (  '', ( #243015 ), #264761 ) ;
#39172 = VECTOR ( 'NONE', #24226, 1000.000000000000000 ) ;
#39173 = EDGE_LOOP ( 'NONE', ( #205850, #124712, #124249, #159480 ) ) ;
#39174 = CARTESIAN_POINT ( 'NONE',  ( 721.3999999999999773, 6.000000000000000000, -137.1999999999999886 ) ) ;
#39175 = STYLED_ITEM ( 'NONE', ( #128449 ), #264093 ) ;
#39176 = CARTESIAN_POINT ( 'NONE',  ( 340.3999999999999773, 6.000000000000000000, -134.6473000000000013 ) ) ;
#39177 = CARTESIAN_POINT ( 'NONE',  ( 11.33773351426403764, -4.000475834608607784, 2.199999999999979750 ) ) ;
#39178 = SURFACE_SIDE_STYLE ('',( #296456 ) ) ;
#39179 = PLANE ( 'NONE',  #308628 ) ;
#39180 = STYLED_ITEM ( 'NONE', ( #255279 ), #59429 ) ;
#39181 = STYLED_ITEM ( 'NONE', ( #134805 ), #165736 ) ;
#39182 = STYLED_ITEM ( 'NONE', ( #68461 ), #312306 ) ;
#39183 = LINE ( 'NONE', #299808, #94894 ) ;
#39185 = AXIS2_PLACEMENT_3D ( 'NONE', #56126, #133484, #158712 ) ;
#39184 = PRODUCT_DEFINITION_SHAPE ( 'NONE', 'NONE',  #226169 ) ;
#39186 = VECTOR ( 'NONE', #236431, 1000.000000000000000 ) ;
#39187 = EDGE_CURVE ( 'NONE', #175033, #103401, #74429, .T. ) ;
#39188 = CARTESIAN_POINT ( 'NONE',  ( 772.2000000000000455, -5.204170427930421283E-15, -160.0473000000000070 ) ) ;
#39190 = FILL_AREA_STYLE_COLOUR ( '', #313345 ) ;
#39189 =( GEOMETRIC_REPRESENTATION_CONTEXT ( 3 ) GLOBAL_UNCERTAINTY_ASSIGNED_CONTEXT ( ( #161049 ) ) GLOBAL_UNIT_ASSIGNED_CONTEXT ( ( #332657, #204742, #282212 ) ) REPRESENTATION_CONTEXT ( 'NONE', 'WORKASPACE' ) );
#39191 =( GEOMETRIC_REPRESENTATION_CONTEXT ( 3 ) GLOBAL_UNCERTAINTY_ASSIGNED_CONTEXT ( ( #60727 ) ) GLOBAL_UNIT_ASSIGNED_CONTEXT ( ( #277080, #250021, #48399 ) ) REPRESENTATION_CONTEXT ( 'NONE', 'WORKASPACE' ) );
#39192 = CARTESIAN_POINT ( 'NONE',  ( 10.19999999999999929, 6.000000000000000000, -413.1000000149999778 ) ) ;
#39193 =( NAMED_UNIT ( * ) SI_UNIT ( $, .STERADIAN. ) SOLID_ANGLE_UNIT ( ) );
#39195 = CARTESIAN_POINT ( 'NONE',  ( 492.7999999999999545, 6.000000000000000000, -746.7999999999999545 ) ) ;
#39194 = SURFACE_SIDE_STYLE ('',( #192171 ) ) ;
#39197 = COLOUR_RGB ( '',0.2509803921568627416, 0.2509803921568627416, 0.2509803921568627416 ) ;
#39196 = FILL_AREA_STYLE ('',( #249172 ) ) ;
#39198 = CARTESIAN_POINT ( 'NONE',  ( 213.3999999999999773, -5.204170427930421283E-15, -213.3999999999999773 ) ) ;
#39199 = STYLED_ITEM ( 'NONE', ( #231130 ), #217222 ) ;
#39200 = FILL_AREA_STYLE ('',( #138411 ) ) ;
#39202 = ORIENTED_EDGE ( 'NONE', *, *, #31456, .F. ) ;
#39201 = CYLINDRICAL_SURFACE ( 'NONE', #129583, 2.552699999999990865 ) ;
#39203 = CIRCLE ( 'NONE', #253678, 2.552699999999963332 ) ;
#39204 = PRESENTATION_STYLE_ASSIGNMENT (( #167003 ) ) ;
#39205 = EDGE_CURVE ( 'NONE', #12123, #189706, #110424, .T. ) ;
#39207 = DIRECTION ( 'NONE',  ( 0.000000000000000000, 0.000000000000000000, 1.000000000000000000 ) ) ;
#39206 =( LENGTH_UNIT ( ) NAMED_UNIT ( * ) SI_UNIT ( .MILLI., .METRE. ) );
#39208 = FACE_OUTER_BOUND ( 'NONE', #210038, .T. ) ;
#39209 = ORIENTED_EDGE ( 'NONE', *, *, #254571, .T. ) ;
#39210 = ORIENTED_EDGE ( 'NONE', *, *, #294085, .F. ) ;
#39211 = EDGE_CURVE ( 'NONE', #207194, #21204, #7754, .T. ) ;
#39212 = VERTEX_POINT ( 'NONE', #135489 ) ;
#39213 = CARTESIAN_POINT ( 'NONE',  ( 10.19999999999999929, 6.000000000000000000, -362.3000000149999664 ) ) ;
#39215 = ORIENTED_EDGE ( 'NONE', *, *, #121237, .F. ) ;
#39214 = UNCERTAINTY_MEASURE_WITH_UNIT (LENGTH_MEASURE( 1.000000000000000082E-05 ), #279047, 'distance_accuracy_value', 'NONE');
#39217 = FACE_BOUND ( 'NONE', #233898, .T. ) ;
#39216 =( GEOMETRIC_REPRESENTATION_CONTEXT ( 3 ) GLOBAL_UNCERTAINTY_ASSIGNED_CONTEXT ( ( #317469 ) ) GLOBAL_UNIT_ASSIGNED_CONTEXT ( ( #148824, #147150, #246306 ) ) REPRESENTATION_CONTEXT ( 'NONE', 'WORKASPACE' ) );
#39218 = CIRCLE ( 'NONE', #119750, 3.499999984999946356 ) ;
#39220 = ORIENTED_EDGE ( 'NONE', *, *, #43854, .F. ) ;
#39219 = FILL_AREA_STYLE_COLOUR ( '', #209849 ) ;
#39223 = EDGE_LOOP ( 'NONE', ( #63136, #200932, #41427, #197695 ) ) ;
#39222 = EDGE_CURVE ( 'NONE', #72048, #119730, #224592, .T. ) ;
#39221 = VECTOR ( 'NONE', #171201, 1000.000000000000000 ) ;
#39225 = AXIS2_PLACEMENT_3D ( 'NONE', #209672, #206345, #234909 ) ;
#39224 = FACE_OUTER_BOUND ( 'NONE', #75125, .T. ) ;
#39227 = VERTEX_POINT ( 'NONE', #189255 ) ;
#39226 =( NAMED_UNIT ( * ) SI_UNIT ( $, .STERADIAN. ) SOLID_ANGLE_UNIT ( ) );
#39228 = SURFACE_STYLE_FILL_AREA ( #172001 ) ;
#39230 = ORIENTED_EDGE ( 'NONE', *, *, #33540, .F. ) ;
#39229 = DIRECTION ( 'NONE',  ( -0.000000000000000000, 1.000000000000000000, -0.000000000000000000 ) ) ;
#39231 = FACE_OUTER_BOUND ( 'NONE', #222225, .T. ) ;
#39232 =( NAMED_UNIT ( * ) SI_UNIT ( $, .STERADIAN. ) SOLID_ANGLE_UNIT ( ) );
#39234 = DIRECTION ( 'NONE',  ( -0.000000000000000000, 1.000000000000000000, -0.000000000000000000 ) ) ;
#39233 = AXIS2_PLACEMENT_3D ( 'NONE', #78104, #153674, #173982 ) ;
#39235 = EDGE_CURVE ( 'NONE', #163816, #198598, #52760, .T. ) ;
#39236 = CARTESIAN_POINT ( 'NONE',  ( 569.0000000000000000, 6.000000000000000000, -696.0000000000000000 ) ) ;
#39237 = CONICAL_SURFACE ( 'NONE', #33948, 3.499999985000057379, 0.7853981633974400633 ) ;
#39238 = EDGE_CURVE ( 'NONE', #172762, #311639, #95780, .T. ) ;
#39239 = DIRECTION ( 'NONE',  ( 0.000000000000000000, 0.000000000000000000, 1.000000000000000000 ) ) ;
#39240 = EDGE_CURVE ( 'NONE', #170953, #3505, #112090, .T. ) ;
#39241 =( NAMED_UNIT ( * ) PLANE_ANGLE_UNIT ( ) SI_UNIT ( $, .RADIAN. ) );
#39242 = PRESENTATION_LAYER_ASSIGNMENT (  '', '', ( #7089 ) ) ;
#39243 = CARTESIAN_POINT ( 'NONE',  ( 1202.124314367059696, -5.123397285175551374, -759.0499999999997272 ) ) ;
#39244 = CARTESIAN_POINT ( 'NONE',  ( 187.9999999999999716, 6.000000000000000000, -137.1999999999999886 ) ) ;
#39245 = UNCERTAINTY_MEASURE_WITH_UNIT (LENGTH_MEASURE( 1.000000000000000082E-05 ), #99768, 'distance_accuracy_value', 'NONE');
#39246 = DIRECTION ( 'NONE',  ( -1.000000000000000000, 0.000000000000000000, 0.000000000000000000 ) ) ;
#39247 = DIRECTION ( 'NONE',  ( 0.000000000000000000, 0.000000000000000000, 1.000000000000000000 ) ) ;
#39248 = FACE_OUTER_BOUND ( 'NONE', #193297, .T. ) ;
#39249 = DIRECTION ( 'NONE',  ( 0.000000000000000000, 0.000000000000000000, 1.000000000000000000 ) ) ;
#39250 =( NAMED_UNIT ( * ) SI_UNIT ( $, .STERADIAN. ) SOLID_ANGLE_UNIT ( ) );
#39251 = CARTESIAN_POINT ( 'NONE',  ( 3.501062353136186189, -0.007842675133984400304, 0.000000000000000000 ) ) ;
#39252 = EDGE_CURVE ( 'NONE', #207531, #34367, #181670, .T. ) ;
#39253 = DIRECTION ( 'NONE',  ( -0.000000000000000000, 1.000000000000000000, -0.000000000000000000 ) ) ;
#39255 = ORIENTED_EDGE ( 'NONE', *, *, #126079, .T. ) ;
#39254 = CARTESIAN_POINT ( 'NONE',  ( 340.3999999999999773, 6.000000000000000000, -236.2472999999999956 ) ) ;
#39256 = CARTESIAN_POINT ( 'NONE',  ( 137.1999999999999886, 6.000000000000000000, -210.8472999999999900 ) ) ;
#39257 = PRESENTATION_LAYER_ASSIGNMENT (  '', '', ( #216298 ) ) ;
#39258 = AXIS2_PLACEMENT_3D ( 'NONE', #183087, #1528, #25112 ) ;
#39259 = SURFACE_STYLE_FILL_AREA ( #269619 ) ;
#39260 = SURFACE_SIDE_STYLE ('',( #96397 ) ) ;
#39262 =( GEOMETRIC_REPRESENTATION_CONTEXT ( 3 ) GLOBAL_UNCERTAINTY_ASSIGNED_CONTEXT ( ( #234342 ) ) GLOBAL_UNIT_ASSIGNED_CONTEXT ( ( #266561, #36192, #107042 ) ) REPRESENTATION_CONTEXT ( 'NONE', 'WORKASPACE' ) );
#39261 = VECTOR ( 'NONE', #77105, 1000.000000000000000 ) ;
#39264 = ORIENTED_EDGE ( 'NONE', *, *, #261066, .F. ) ;
#39263 = FACE_OUTER_BOUND ( 'NONE', #72196, .T. ) ;
#39265 = DIRECTION ( 'NONE',  ( -0.000000000000000000, 1.000000000000000000, -0.000000000000000000 ) ) ;
#39266 = FACE_BOUND ( 'NONE', #181657, .T. ) ;
#39267 = FILL_AREA_STYLE ('',( #320181 ) ) ;
#39268 = CARTESIAN_POINT ( 'NONE',  ( 1051.599999999999909, 5.052700015000001876, -546.1527000000000953 ) ) ;
#39269 = VERTEX_POINT ( 'NONE', #164075 ) ;
#39270 = ORIENTED_EDGE ( 'NONE', *, *, #52349, .T. ) ;
#39271 = EDGE_LOOP ( 'NONE', ( #82347, #289147, #125500, #159051 ) ) ;
#39273 = CARTESIAN_POINT ( 'NONE',  ( 848.3999999999999773, 6.000000000000000000, -86.39999999999999147 ) ) ;
#39272 = SURFACE_STYLE_USAGE ( .BOTH. , #299915 ) ;
#39274 = CARTESIAN_POINT ( 'NONE',  ( 162.5999999999999659, 6.000000000000000000, -260.7000000150000005 ) ) ;
#39275 = ORIENTED_EDGE ( 'NONE', *, *, #327284, .F. ) ;
#39276 = VECTOR ( 'NONE', #17471, 1000.000000000000000 ) ;
#39277 = CONICAL_SURFACE ( 'NONE', #286379, 3.499999984999946356, 0.7853981633974400633 ) ;
#39278 =( NAMED_UNIT ( * ) SI_UNIT ( $, .STERADIAN. ) SOLID_ANGLE_UNIT ( ) );
#39279 = FILL_AREA_STYLE_COLOUR ( '', #322448 ) ;
#39280 = SURFACE_STYLE_FILL_AREA ( #167084 ) ;
#39281 = CARTESIAN_POINT ( 'NONE',  ( 797.6000000000000227, 6.000000000000000000, -416.5999999999999659 ) ) ;
#39282 =( LENGTH_UNIT ( ) NAMED_UNIT ( * ) SI_UNIT ( .MILLI., .METRE. ) );
#39284 =( GEOMETRIC_REPRESENTATION_CONTEXT ( 3 ) GLOBAL_UNCERTAINTY_ASSIGNED_CONTEXT ( ( #317872 ) ) GLOBAL_UNIT_ASSIGNED_CONTEXT ( ( #131533, #186875, #55814 ) ) REPRESENTATION_CONTEXT ( 'NONE', 'WORKASPACE' ) );
#39283 = DIRECTION ( 'NONE',  ( -0.000000000000000000, 1.000000000000000000, -0.000000000000000000 ) ) ;
#39285 = FILL_AREA_STYLE_COLOUR ( '', #103762 ) ;
#39286 = DIRECTION ( 'NONE',  ( -0.000000000000000000, 1.000000000000000000, -0.000000000000000000 ) ) ;
#39287 = VECTOR ( 'NONE', #143451, 1000.000000000000000 ) ;
#39288 = SURFACE_STYLE_USAGE ( .BOTH. , #249269 ) ;
#39289 = DIRECTION ( 'NONE',  ( 0.000000000000000000, 0.000000000000000000, 1.000000000000000000 ) ) ;
#39290 = SURFACE_STYLE_FILL_AREA ( #269661 ) ;
#39291 = EDGE_CURVE ( 'NONE', #63610, #86519, #20890, .T. ) ;
#39292 = VECTOR ( 'NONE', #276338, 1000.000000000000000 ) ;
#39293 = SURFACE_SIDE_STYLE ('',( #145118 ) ) ;
#39294 = EDGE_LOOP ( 'NONE', ( #206053, #224692, #108333, #87838 ) ) ;
#39295 = ORIENTED_EDGE ( 'NONE', *, *, #111854, .T. ) ;
#39296 = DIRECTION ( 'NONE',  ( -0.000000000000000000, 1.000000000000000000, -0.000000000000000000 ) ) ;
#39298 = CARTESIAN_POINT ( 'NONE',  ( 340.3999999999999773, 6.000000000000000000, -61.00000000000000000 ) ) ;
#39297 = COLOUR_RGB ( '',0.2509803921568627416, 0.2509803921568627416, 0.2509803921568627416 ) ;
#39299 = CARTESIAN_POINT ( 'NONE',  ( 213.3999999999999773, 5.052700015000001876, -469.9526999999999930 ) ) ;
#39300 = PRESENTATION_LAYER_ASSIGNMENT (  '', '', ( #259341 ) ) ;
#39301 = EDGE_LOOP ( 'NONE', ( #112738, #205098, #83871, #177669 ) ) ;
#39302 = VECTOR ( 'NONE', #105349, 1000.000000000000000 ) ;
#39303 = FACE_OUTER_BOUND ( 'NONE', #44514, .T. ) ;
#39304 = CIRCLE ( 'NONE', #329356, 2.552699999999963332 ) ;
#39305 =( LENGTH_UNIT ( ) NAMED_UNIT ( * ) SI_UNIT ( .MILLI., .METRE. ) );
#39306 = DIRECTION ( 'NONE',  ( -0.000000000000000000, 1.000000000000000000, -0.000000000000000000 ) ) ;
#39308 = MECHANICAL_DESIGN_GEOMETRIC_PRESENTATION_REPRESENTATION (  '', ( #313255 ), #135977 ) ;
#39307 = CIRCLE ( 'NONE', #227230, 3.499999985000001868 ) ;
#39309 = ORIENTED_EDGE ( 'NONE', *, *, #164778, .T. ) ;
#39310 = ORIENTED_EDGE ( 'NONE', *, *, #61969, .F. ) ;
#39312 = DIRECTION ( 'NONE',  ( -0.000000000000000000, 1.000000000000000000, -0.000000000000000000 ) ) ;
#39311 = COLOUR_RGB ( '',0.2509803921568627416, 0.2509803921568627416, 0.2509803921568627416 ) ;
#39314 = EDGE_CURVE ( 'NONE', #152657, #240887, #257052, .T. ) ;
#39313 = FILL_AREA_STYLE ('',( #120089 ) ) ;
#39315 = DIRECTION ( 'NONE',  ( 0.000000000000000000, 0.000000000000000000, 1.000000000000000000 ) ) ;
#39316 = FILL_AREA_STYLE ('',( #269692 ) ) ;
#39317 = DIRECTION ( 'NONE',  ( 0.000000000000000000, 0.000000000000000000, 1.000000000000000000 ) ) ;
#39318 = FILL_AREA_STYLE ('',( #86513 ) ) ;
#39319 = CARTESIAN_POINT ( 'NONE',  ( 1102.400000000000091, 6.000000000000000000, -438.5000000149998982 ) ) ;
#39320 = DIRECTION ( 'NONE',  ( 0.000000000000000000, 0.000000000000000000, 1.000000000000000000 ) ) ;
#39321 = EDGE_CURVE ( 'NONE', #48187, #34456, #235618, .T. ) ;
#39322 = ORIENTED_EDGE ( 'NONE', *, *, #293210, .T. ) ;
#39323 = PRESENTATION_LAYER_ASSIGNMENT (  '', '', ( #264695 ) ) ;
#39324 = DIRECTION ( 'NONE',  ( -0.000000000000000000, 1.000000000000000000, -0.000000000000000000 ) ) ;
#39325 = COLOUR_RGB ( '',1.000000000000000000, 1.000000000000000000, 1.000000000000000000 ) ;
#39326 = ADVANCED_FACE ( 'NONE', ( #239641 ), #112186, .F. ) ;
#39327 = ORIENTED_EDGE ( 'NONE', *, *, #192499, .F. ) ;
#39329 = EDGE_CURVE ( 'NONE', #251486, #315413, #51986, .T. ) ;
#39328 = CIRCLE ( 'NONE', #71535, 3.499999984999946356 ) ;
#39330 = DIRECTION ( 'NONE',  ( 0.000000000000000000, 0.000000000000000000, 1.000000000000000000 ) ) ;
#39331 = VECTOR ( 'NONE', #64480, 1000.000000000000000 ) ;
#39332 = PRESENTATION_LAYER_ASSIGNMENT (  '', '', ( #184288 ) ) ;
#39333 = CARTESIAN_POINT ( 'NONE',  ( 238.7999999999999829, 5.052700015000001876, -569.0000000000000000 ) ) ;
#39334 = FACE_OUTER_BOUND ( 'NONE', #258725, .T. ) ;
#39335 = MECHANICAL_DESIGN_GEOMETRIC_PRESENTATION_REPRESENTATION (  '', ( #194765 ), #135779 ) ;
#39336 = VECTOR ( 'NONE', #5602, 1000.000000000000000 ) ;
#39337 = SURFACE_STYLE_FILL_AREA ( #88161 ) ;
#39338 = ADVANCED_FACE ( 'NONE', ( #309311 ), #32983, .F. ) ;
#39339 = COLOUR_RGB ( '',0.2509803921568627416, 0.2509803921568627416, 0.2509803921568627416 ) ;
#39340 = CARTESIAN_POINT ( 'NONE',  ( 264.1999999999999886, -5.204170427930421283E-15, -696.0000000000000000 ) ) ;
#39341 = DIRECTION ( 'NONE',  ( 0.000000000000000000, 0.000000000000000000, 1.000000000000000000 ) ) ;
#39342 = SURFACE_STYLE_USAGE ( .BOTH. , #323554 ) ;
#39343 = ORIENTED_EDGE ( 'NONE', *, *, #118350, .F. ) ;
#39344 = EDGE_CURVE ( 'NONE', #260681, #45983, #117055, .T. ) ;
#39345 = ORIENTED_EDGE ( 'NONE', *, *, #243400, .F. ) ;
#39347 = MECHANICAL_DESIGN_GEOMETRIC_PRESENTATION_REPRESENTATION (  '', ( #135794 ), #55433 ) ;
#39346 = CARTESIAN_POINT ( 'NONE',  ( 1208.958265575815631, -3.242958644815607805, -0.2500000000003055334 ) ) ;
#39349 = ADVANCED_FACE ( 'NONE', ( #39592 ), #181904, .F. ) ;
#39348 = DIRECTION ( 'NONE',  ( -0.000000000000000000, 1.000000000000000000, -0.000000000000000000 ) ) ;
#39350 = DIRECTION ( 'NONE',  ( 0.000000000000000000, 0.000000000000000000, 1.000000000000000000 ) ) ;
#39351 = STYLED_ITEM ( 'NONE', ( #80845 ), #159617 ) ;
#39352 = EDGE_LOOP ( 'NONE', ( #214503, #59162 ) ) ;
#39354 = EDGE_LOOP ( 'NONE', ( #144075, #122446, #174495, #283886 ) ) ;
#39353 = CARTESIAN_POINT ( 'NONE',  ( 137.1999999999999886, -5.204170427930421283E-15, -83.84730000000000416 ) ) ;
#39355 = CYLINDRICAL_SURFACE ( 'NONE', #309846, 2.552699999999990865 ) ;
#39357 = CARTESIAN_POINT ( 'NONE',  ( 619.7999999999999545, 6.000000000000000000, -10.19999999999999929 ) ) ;
#39356 = PRESENTATION_STYLE_ASSIGNMENT (( #44382 ) ) ;
#39358 = AXIS2_PLACEMENT_3D ( 'NONE', #74172, #180022, #225472 ) ;
#39359 = ORIENTED_EDGE ( 'NONE', *, *, #16543, .T. ) ;
#39360 = ORIENTED_EDGE ( 'NONE', *, *, #299147, .F. ) ;
#39361 = ORIENTED_EDGE ( 'NONE', *, *, #8184, .T. ) ;
#39363 = ADVANCED_FACE ( 'NONE', ( #66493 ), #90764, .F. ) ;
#39362 = FACE_OUTER_BOUND ( 'NONE', #324954, .T. ) ;
#39364 = SURFACE_STYLE_USAGE ( .BOTH. , #59644 ) ;
#39365 = CYLINDRICAL_SURFACE ( 'NONE', #186865, 2.552699999999963332 ) ;
#39366 = DIRECTION ( 'NONE',  ( -0.000000000000000000, 1.000000000000000000, -0.000000000000000000 ) ) ;
#39367 = LINE ( 'NONE', #167159, #162258 ) ;
#39368 = FILL_AREA_STYLE_COLOUR ( '', #285792 ) ;
#39369 =( GEOMETRIC_REPRESENTATION_CONTEXT ( 3 ) GLOBAL_UNCERTAINTY_ASSIGNED_CONTEXT ( ( #199967 ) ) GLOBAL_UNIT_ASSIGNED_CONTEXT ( ( #267171, #191404, #166230 ) ) REPRESENTATION_CONTEXT ( 'NONE', 'WORKASPACE' ) );
#39370 = VECTOR ( 'NONE', #170805, 1000.000000000000000 ) ;
#39371 = SURFACE_SIDE_STYLE ('',( #298304 ) ) ;
#39372 = CARTESIAN_POINT ( 'NONE',  ( 975.3999999999999773, 5.052700015000001876, -746.7999999999999545 ) ) ;
#39373 = CYLINDRICAL_SURFACE ( 'NONE', #13305, 2.552699999999990865 ) ;
#39374 = ADVANCED_FACE ( 'NONE', ( #21031 ), #305642, .F. ) ;
#39375 = CARTESIAN_POINT ( 'NONE',  ( 13.56622175590371882, 0.8684022619489528694, 2.299999999999968736 ) ) ;
#39377 = DIRECTION ( 'NONE',  ( -0.000000000000000000, 1.000000000000000000, -0.000000000000000000 ) ) ;
#39376 = LINE ( 'NONE', #263573, #142419 ) ;
#39378 = SURFACE_STYLE_FILL_AREA ( #162206 ) ;
#39379 = VERTEX_POINT ( 'NONE', #22670 ) ;
#39380 =( GEOMETRIC_REPRESENTATION_CONTEXT ( 3 ) GLOBAL_UNCERTAINTY_ASSIGNED_CONTEXT ( ( #223529 ) ) GLOBAL_UNIT_ASSIGNED_CONTEXT ( ( #120884, #50089, #125832 ) ) REPRESENTATION_CONTEXT ( 'NONE', 'WORKASPACE' ) );
#39381 = DIRECTION ( 'NONE',  ( -0.000000000000000000, 1.000000000000000000, -0.000000000000000000 ) ) ;
#39382 = FACE_BOUND ( 'NONE', #292603, .T. ) ;
#39383 = FACE_OUTER_BOUND ( 'NONE', #180554, .T. ) ;
#39384 = FACE_OUTER_BOUND ( 'NONE', #269947, .T. ) ;
#39385 = FACE_OUTER_BOUND ( 'NONE', #41344, .T. ) ;
#39386 = AXIS2_PLACEMENT_3D ( 'NONE', #179771, #282374, #302693 ) ;
#39387 = ORIENTED_EDGE ( 'NONE', *, *, #82895, .T. ) ;
#39388 = CARTESIAN_POINT ( 'NONE',  ( 19.44999999999952323, -0.2231963506856837753, -737.5502665572239493 ) ) ;
#39389 = DIRECTION ( 'NONE',  ( 0.7132232928306581066, 0.008726203243944239893, 0.7008825778550489272 ) ) ;
#39390 = PRESENTATION_LAYER_ASSIGNMENT (  '', '', ( #103991 ) ) ;
#39391 = FILL_AREA_STYLE_COLOUR ( '', #67718 ) ;
#39392 = CIRCLE ( 'NONE', #200427, 3.499999985000057379 ) ;
#39393 = EDGE_CURVE ( 'NONE', #112364, #60696, #100050, .T. ) ;
#39394 = AXIS2_PLACEMENT_3D ( 'NONE', #143780, #91774, #169032 ) ;
#39395 = ORIENTED_EDGE ( 'NONE', *, *, #43904, .T. ) ;
#39397 = EDGE_CURVE ( 'NONE', #163132, #279590, #2357, .T. ) ;
#39396 = SURFACE_SIDE_STYLE ('',( #251024 ) ) ;
#39399 = CARTESIAN_POINT ( 'NONE',  ( 1000.799999999999955, 6.000000000000000000, -35.60000000000000142 ) ) ;
#39398 = AXIS2_PLACEMENT_3D ( 'NONE', #36493, #96965, #120564 ) ;
#39400 = MECHANICAL_DESIGN_GEOMETRIC_PRESENTATION_REPRESENTATION (  '', ( #216474 ), #189632 ) ;
#39401 = MECHANICAL_DESIGN_GEOMETRIC_PRESENTATION_REPRESENTATION (  '', ( #44730 ), #308079 ) ;
#39402 = VERTEX_POINT ( 'NONE', #199190 ) ;
#39403 = UNCERTAINTY_MEASURE_WITH_UNIT (LENGTH_MEASURE( 1.000000000000000082E-05 ), #277337, 'distance_accuracy_value', 'NONE');
#39404 = SURFACE_STYLE_FILL_AREA ( #36077 ) ;
#39405 = EDGE_LOOP ( 'NONE', ( #230427, #66815, #251612, #250973 ) ) ;
#39407 = DIRECTION ( 'NONE',  ( -0.000000000000000000, 1.000000000000000000, -0.000000000000000000 ) ) ;
#39406 = LINE ( 'NONE', #141956, #253975 ) ;
#39408 = SURFACE_STYLE_FILL_AREA ( #64630 ) ;
#39409 = FILL_AREA_STYLE_COLOUR ( '', #193859 ) ;
#39410 = AXIS2_PLACEMENT_3D ( 'NONE', #95041, #98381, #172361 ) ;
#39411 = EDGE_LOOP ( 'NONE', ( #255634, #221387, #82007, #6081 ) ) ;
#39412 = FACE_OUTER_BOUND ( 'NONE', #1713, .T. ) ;
#39413 = UNCERTAINTY_MEASURE_WITH_UNIT (LENGTH_MEASURE( 1.000000000000000082E-05 ), #201035, 'distance_accuracy_value', 'NONE');
#39414 = VERTEX_POINT ( 'NONE', #128589 ) ;
#39415 = FACE_OUTER_BOUND ( 'NONE', #130787, .T. ) ;
#39416 = EDGE_LOOP ( 'NONE', ( #221662, #24273, #241735, #282075 ) ) ;
#39417 = DIRECTION ( 'NONE',  ( -0.000000000000000000, 1.000000000000000000, -0.000000000000000000 ) ) ;
#39418 = ADVANCED_FACE ( 'NONE', ( #200851 ), #299576, .F. ) ;
#39420 = CARTESIAN_POINT ( 'NONE',  ( 61.00000000000000000, -5.204170427930421283E-15, -314.9999999999999432 ) ) ;
#39419 = CONICAL_SURFACE ( 'NONE', #23355, 3.499999985000001868, 0.7853981633974473908 ) ;
#39421 = CARTESIAN_POINT ( 'NONE',  ( 823.0000000000000000, 6.000000000000000000, -216.8999999849999369 ) ) ;
#39422 = ORIENTED_EDGE ( 'NONE', *, *, #24881, .F. ) ;
#39423 = ORIENTED_EDGE ( 'NONE', *, *, #303331, .F. ) ;
#39424 = DIRECTION ( 'NONE',  ( -0.000000000000000000, 1.000000000000000000, -0.000000000000000000 ) ) ;
#39425 = EDGE_LOOP ( 'NONE', ( #174487, #329657, #7135, #207945 ) ) ;
#39426 = ORIENTED_EDGE ( 'NONE', *, *, #165357, .F. ) ;
#39427 = DIRECTION ( 'NONE',  ( -0.000000000000000000, 1.000000000000000000, -0.000000000000000000 ) ) ;
#39428 = DIRECTION ( 'NONE',  ( -0.000000000000000000, 1.000000000000000000, -0.000000000000000000 ) ) ;
#39429 = STYLED_ITEM ( 'NONE', ( #168105 ), #25886 ) ;
#39430 = AXIS2_PLACEMENT_3D ( 'NONE', #246448, #145605, #320721 ) ;
#39431 = VECTOR ( 'NONE', #270028, 1000.000000000000000 ) ;
#39432 = VECTOR ( 'NONE', #140446, 1000.000000000000000 ) ;
#39433 = MANIFOLD_SOLID_BREP ( '1/4-20 Tapped Hole2[4]', #49944 ) ;
#39434 = PRESENTATION_LAYER_ASSIGNMENT (  '', '', ( #329486 ) ) ;
#39435 = DIRECTION ( 'NONE',  ( -0.000000000000000000, 1.000000000000000000, -0.000000000000000000 ) ) ;
#39436 = EDGE_CURVE ( 'NONE', #167209, #196600, #224329, .T. ) ;
#39437 = CYLINDRICAL_SURFACE ( 'NONE', #171541, 2.552699999999990865 ) ;
#39438 = DIRECTION ( 'NONE',  ( -1.000000000000000000, -2.465190328815661892E-32, 3.110126208107282118E-47 ) ) ;
#39439 = SURFACE_SIDE_STYLE ('',( #41105 ) ) ;
#39440 = AXIS2_PLACEMENT_3D ( 'NONE', #182578, #202789, #153986 ) ;
#39441 = CARTESIAN_POINT ( 'NONE',  ( -1.403553390593392791, -9.750000000000035527, -737.4999999999997726 ) ) ;
#39442 = FACE_BOUND ( 'NONE', #223571, .T. ) ;
#39443 = ORIENTED_EDGE ( 'NONE', *, *, #79647, .F. ) ;
#39444 = ORIENTED_EDGE ( 'NONE', *, *, #67748, .T. ) ;
#39445 = STYLED_ITEM ( 'NONE', ( #332128 ), #119600 ) ;
#39446 = SURFACE_STYLE_FILL_AREA ( #118615 ) ;
#39447 = COLOUR_RGB ( '',0.2509803921568627416, 0.2509803921568627416, 0.2509803921568627416 ) ;
#39448 = CIRCLE ( 'NONE', #259492, 3.499999985000001868 ) ;
#39449 = AXIS2_PLACEMENT_3D ( 'NONE', #61228, #39296, #222464 ) ;
#39450 = AXIS2_PLACEMENT_3D ( 'NONE', #49772, #317006, #315316 ) ;
#39451 = EDGE_LOOP ( 'NONE', ( #182207, #99235, #169523, #110461 ) ) ;
#39452 = MECHANICAL_DESIGN_GEOMETRIC_PRESENTATION_REPRESENTATION (  '', ( #291742 ), #82478 ) ;
#39453 = FILL_AREA_STYLE ('',( #64668 ) ) ;
#39454 = ORIENTED_EDGE ( 'NONE', *, *, #247997, .F. ) ;
#39455 = ORIENTED_EDGE ( 'NONE', *, *, #36848, .T. ) ;
#39456 = ADVANCED_FACE ( 'NONE', ( #131865 ), #25638, .F. ) ;
#39458 = ADVANCED_FACE ( 'NONE', ( #239254 ), #262950, .F. ) ;
#39457 = DIRECTION ( 'NONE',  ( -0.000000000000000000, 1.000000000000000000, -0.000000000000000000 ) ) ;
#39459 = LINE ( 'NONE', #111958, #304060 ) ;
#39460 = ORIENTED_EDGE ( 'NONE', *, *, #141257, .T. ) ;
#39461 = DIRECTION ( 'NONE',  ( -0.000000000000000000, 1.000000000000000000, -0.000000000000000000 ) ) ;
#39464 = ORIENTED_EDGE ( 'NONE', *, *, #60329, .F. ) ;
#39463 =( NAMED_UNIT ( * ) SI_UNIT ( $, .STERADIAN. ) SOLID_ANGLE_UNIT ( ) );
#39462 =( NAMED_UNIT ( * ) SI_UNIT ( $, .STERADIAN. ) SOLID_ANGLE_UNIT ( ) );
#39465 = AXIS2_PLACEMENT_3D ( 'NONE', #206588, #28473, #131006 ) ;
#39467 = VERTEX_POINT ( 'NONE', #135097 ) ;
#39466 = DIRECTION ( 'NONE',  ( -0.000000000000000000, 1.000000000000000000, -0.000000000000000000 ) ) ;
#39468 = SURFACE_STYLE_FILL_AREA ( #244394 ) ;
#39469 = UNCERTAINTY_MEASURE_WITH_UNIT (LENGTH_MEASURE( 1.000000000000000082E-05 ), #23299, 'distance_accuracy_value', 'NONE');
#39470 = SURFACE_STYLE_USAGE ( .BOTH. , #328660 ) ;
#39471 =( NAMED_UNIT ( * ) PLANE_ANGLE_UNIT ( ) SI_UNIT ( $, .RADIAN. ) );
#39472 = ORIENTED_EDGE ( 'NONE', *, *, #271299, .T. ) ;
#39474 = VECTOR ( 'NONE', #204521, 1000.000000000000000 ) ;
#39473 = FACE_OUTER_BOUND ( 'NONE', #239598, .T. ) ;
#39475 = PRESENTATION_LAYER_ASSIGNMENT (  '', '', ( #18092 ) ) ;
#39476 = ORIENTED_EDGE ( 'NONE', *, *, #14085, .F. ) ;
#39477 = ADVANCED_FACE ( 'NONE', ( #34241 ), #111722, .F. ) ;
#39478 = CARTESIAN_POINT ( 'NONE',  ( 797.6000000000000227, -5.204170427930421283E-15, -61.00000000000000000 ) ) ;
#39479 =( NAMED_UNIT ( * ) SI_UNIT ( $, .STERADIAN. ) SOLID_ANGLE_UNIT ( ) );
#39480 = FILL_AREA_STYLE ('',( #116938 ) ) ;
#39481 = DIRECTION ( 'NONE',  ( -0.000000000000000000, 1.000000000000000000, -0.000000000000000000 ) ) ;
#39483 = DIRECTION ( 'NONE',  ( 0.000000000000000000, 0.000000000000000000, 1.000000000000000000 ) ) ;
#39482 =( NAMED_UNIT ( * ) SI_UNIT ( $, .STERADIAN. ) SOLID_ANGLE_UNIT ( ) );
#39484 = FILL_AREA_STYLE_COLOUR ( '', #96144 ) ;
#39485 = AXIS2_PLACEMENT_3D ( 'NONE', #200585, #225845, #296607 ) ;
#39486 =( NAMED_UNIT ( * ) PLANE_ANGLE_UNIT ( ) SI_UNIT ( $, .RADIAN. ) );
#39488 = LINE ( 'NONE', #165627, #244627 ) ;
#39487 =( NAMED_UNIT ( * ) PLANE_ANGLE_UNIT ( ) SI_UNIT ( $, .RADIAN. ) );
#39489 = EDGE_CURVE ( 'NONE', #241932, #197825, #118377, .T. ) ;
#39491 = AXIS2_PLACEMENT_3D ( 'NONE', #76389, #202439, #25902 ) ;
#39490 = AXIS2_PLACEMENT_3D ( 'NONE', #6350, #58472, #7983 ) ;
#39492 = ORIENTED_EDGE ( 'NONE', *, *, #193292, .F. ) ;
#39493 = CARTESIAN_POINT ( 'NONE',  ( 314.9999999999999432, -5.204170427930421283E-15, -543.6000000000000227 ) ) ;
#39494 = ORIENTED_EDGE ( 'NONE', *, *, #42485, .F. ) ;
#39495 = EDGE_CURVE ( 'NONE', #117002, #18087, #284240, .T. ) ;
#39496 = DIRECTION ( 'NONE',  ( 0.000000000000000000, 0.000000000000000000, 1.000000000000000000 ) ) ;
#39498 = CYLINDRICAL_SURFACE ( 'NONE', #254832, 2.552699999999963332 ) ;
#39497 = FILL_AREA_STYLE ('',( #269873 ) ) ;
#39499 = EDGE_LOOP ( 'NONE', ( #163617, #99283, #198007, #14562 ) ) ;
#39501 = ORIENTED_EDGE ( 'NONE', *, *, #222339, .F. ) ;
#39500 = PRESENTATION_LAYER_ASSIGNMENT (  '', '', ( #184462 ) ) ;
#39502 = ORIENTED_EDGE ( 'NONE', *, *, #329156, .F. ) ;
#39503 = DIRECTION ( 'NONE',  ( -0.000000000000000000, 1.000000000000000000, -0.000000000000000000 ) ) ;
#39506 = ORIENTED_EDGE ( 'NONE', *, *, #51725, .T. ) ;
#39505 = EDGE_CURVE ( 'NONE', #98462, #227730, #267909, .T. ) ;
#39504 = COLOUR_RGB ( '',0.2509803921568627416, 0.2509803921568627416, 0.2509803921568627416 ) ;
#39507 = PRESENTATION_STYLE_ASSIGNMENT (( #10938 ) ) ;
#39508 = SURFACE_STYLE_USAGE ( .BOTH. , #64732 ) ;
#39509 = ORIENTED_EDGE ( 'NONE', *, *, #276986, .F. ) ;
#39510 = CARTESIAN_POINT ( 'NONE',  ( 1102.400000000000091, 6.000000000000000000, -311.5000000149998982 ) ) ;
#39511 = FILL_AREA_STYLE ('',( #246137 ) ) ;
#39512 = FILL_AREA_STYLE_COLOUR ( '', #297847 ) ;
#39514 = FACE_OUTER_BOUND ( 'NONE', #173802, .T. ) ;
#39513 = DIRECTION ( 'NONE',  ( 0.000000000000000000, 0.000000000000000000, 1.000000000000000000 ) ) ;
#39515 =( LENGTH_UNIT ( ) NAMED_UNIT ( * ) SI_UNIT ( .MILLI., .METRE. ) );
#39516 = MECHANICAL_DESIGN_GEOMETRIC_PRESENTATION_REPRESENTATION (  '', ( #17894 ), #216591 ) ;
#39517 = FILL_AREA_STYLE ('',( #145340 ) ) ;
#39519 = EDGE_CURVE ( 'NONE', #329492, #52724, #298135, .T. ) ;
#39518 = UNCERTAINTY_MEASURE_WITH_UNIT (LENGTH_MEASURE( 1.000000000000000082E-05 ), #32258, 'distance_accuracy_value', 'NONE');
#39520 =( LENGTH_UNIT ( ) NAMED_UNIT ( * ) SI_UNIT ( .MILLI., .METRE. ) );
#39521 =( NAMED_UNIT ( * ) PLANE_ANGLE_UNIT ( ) SI_UNIT ( $, .RADIAN. ) );
#39522 = SURFACE_STYLE_FILL_AREA ( #115306 ) ;
#39523 = CIRCLE ( 'NONE', #329814, 3.499999984999946356 ) ;
#39524 = VERTEX_POINT ( 'NONE', #67775 ) ;
#39525 = VERTEX_POINT ( 'NONE', #245828 ) ;
#39526 = CARTESIAN_POINT ( 'NONE',  ( 19.49999999999985079, -14.10000000000000142, -7.600000000000051159 ) ) ;
#39527 = DIRECTION ( 'NONE',  ( -0.000000000000000000, 1.000000000000000000, -0.000000000000000000 ) ) ;
#39528 = CARTESIAN_POINT ( 'NONE',  ( 1211.449999999999818, -3.124427753421615606, -735.0499999999997272 ) ) ;
#39530 = AXIS2_PLACEMENT_3D ( 'NONE', #102312, #233315, #179612 ) ;
#39529 = SURFACE_SIDE_STYLE ('',( #41205 ) ) ;
#39532 = AXIS2_PLACEMENT_3D ( 'NONE', #160931, #263529, #81989 ) ;
#39531 = AXIS2_PLACEMENT_3D ( 'NONE', #217423, #120024, #143444 ) ;
#39533 = EDGE_CURVE ( 'NONE', #13502, #8683, #37543, .T. ) ;
#39534 = STYLED_ITEM ( 'NONE', ( #9003 ), #327432 ) ;
#39535 =( GEOMETRIC_REPRESENTATION_CONTEXT ( 3 ) GLOBAL_UNCERTAINTY_ASSIGNED_CONTEXT ( ( #286377 ) ) GLOBAL_UNIT_ASSIGNED_CONTEXT ( ( #62515, #35635, #97333 ) ) REPRESENTATION_CONTEXT ( 'NONE', 'WORKASPACE' ) );
#39536 = SURFACE_STYLE_FILL_AREA ( #192513 ) ;
#39537 =( GEOMETRIC_REPRESENTATION_CONTEXT ( 3 ) GLOBAL_UNCERTAINTY_ASSIGNED_CONTEXT ( ( #200261 ) ) GLOBAL_UNIT_ASSIGNED_CONTEXT ( ( #175790, #21104, #332122 ) ) REPRESENTATION_CONTEXT ( 'NONE', 'WORKASPACE' ) );
#39539 = AXIS2_PLACEMENT_3D ( 'NONE', #67083, #119282, #326033 ) ;
#39538 = COLOUR_RGB ( '',0.2509803921568627416, 0.2509803921568627416, 0.2509803921568627416 ) ;
#39541 = DIRECTION ( 'NONE',  ( -0.000000000000000000, 1.000000000000000000, -0.000000000000000000 ) ) ;
#39540 =( NAMED_UNIT ( * ) PLANE_ANGLE_UNIT ( ) SI_UNIT ( $, .RADIAN. ) );
#39542 =( NAMED_UNIT ( * ) SI_UNIT ( $, .STERADIAN. ) SOLID_ANGLE_UNIT ( ) );
#39543 =( NAMED_UNIT ( * ) PLANE_ANGLE_UNIT ( ) SI_UNIT ( $, .RADIAN. ) );
#39544 = FILL_AREA_STYLE ('',( #323746 ) ) ;
#39545 = PRESENTATION_STYLE_ASSIGNMENT (( #327073 ) ) ;
#39546 = CYLINDRICAL_SURFACE ( 'NONE', #175509, 2.552700000000074354 ) ;
#39547 =( GEOMETRIC_REPRESENTATION_CONTEXT ( 3 ) GLOBAL_UNCERTAINTY_ASSIGNED_CONTEXT ( ( #184805 ) ) GLOBAL_UNIT_ASSIGNED_CONTEXT ( ( #151520, #303051, #230503 ) ) REPRESENTATION_CONTEXT ( 'NONE', 'WORKASPACE' ) );
#39549 = ORIENTED_EDGE ( 'NONE', *, *, #51378, .F. ) ;
#39548 = EDGE_CURVE ( 'NONE', #268377, #184169, #12300, .T. ) ;
#39550 = STYLED_ITEM ( 'NONE', ( #204812 ), #95267 ) ;
#39551 = DIRECTION ( 'NONE',  ( 0.000000000000000000, 0.000000000000000000, 1.000000000000000000 ) ) ;
#39552 = EDGE_LOOP ( 'NONE', ( #267546, #230476, #293209, #33016 ) ) ;
#39553 = CARTESIAN_POINT ( 'NONE',  ( 721.3999999999999773, 6.000000000000000000, -213.3999999999999773 ) ) ;
#39554 = ORIENTED_EDGE ( 'NONE', *, *, #316925, .T. ) ;
#39555 = ORIENTED_EDGE ( 'NONE', *, *, #165706, .T. ) ;
#39556 = DIRECTION ( 'NONE',  ( 0.000000000000000000, 0.000000000000000000, 1.000000000000000000 ) ) ;
#39557 = AXIS2_PLACEMENT_3D ( 'NONE', #238453, #284155, #184773 ) ;
#39558 = ORIENTED_EDGE ( 'NONE', *, *, #243875, .T. ) ;
#39559 = CIRCLE ( 'NONE', #12666, 2.552700000000018843 ) ;
#39560 = SURFACE_STYLE_USAGE ( .BOTH. , #222740 ) ;
#39561 = VERTEX_POINT ( 'NONE', #320118 ) ;
#39562 = STYLED_ITEM ( 'NONE', ( #314392 ), #40992 ) ;
#39563 = VERTEX_POINT ( 'NONE', #299834 ) ;
#39564 = DIRECTION ( 'NONE',  ( -1.000000000000000000, 1.625379201878759555E-16, 0.000000000000000000 ) ) ;
#39566 = VERTEX_POINT ( 'NONE', #192183 ) ;
#39565 = PLANE ( 'NONE',  #212765 ) ;
#39567 = CARTESIAN_POINT ( 'NONE',  ( 645.2000000000000455, 6.000000000000000000, -594.3999999999999773 ) ) ;
#39568 = SURFACE_SIDE_STYLE ('',( #269943 ) ) ;
#39569 = PRESENTATION_LAYER_ASSIGNMENT (  '', '', ( #163190 ) ) ;
#39570 = CIRCLE ( 'NONE', #168707, 2.552700000000074354 ) ;
#39572 = ORIENTED_EDGE ( 'NONE', *, *, #320703, .F. ) ;
#39571 = CIRCLE ( 'NONE', #319035, 3.249999999999891642 ) ;
#39573 = UNCERTAINTY_MEASURE_WITH_UNIT (LENGTH_MEASURE( 1.000000000000000082E-05 ), #152117, 'distance_accuracy_value', 'NONE');
#39574 = VERTEX_POINT ( 'NONE', #244136 ) ;
#39575 = AXIS2_PLACEMENT_3D ( 'NONE', #85376, #90296, #295418 ) ;
#39576 = CARTESIAN_POINT ( 'NONE',  ( 899.2000000000000455, 6.000000000000000000, -594.3999999999999773 ) ) ;
#39577 = EDGE_CURVE ( 'NONE', #10544, #286090, #195430, .T. ) ;
#39579 = CIRCLE ( 'NONE', #77093, 2.552699999999963332 ) ;
#39578 = FILL_AREA_STYLE_COLOUR ( '', #55066 ) ;
#39580 = CARTESIAN_POINT ( 'NONE',  ( 11.95064858295147303, -15.50000000000018119, 2.199999999999979750 ) ) ;
#39581 = UNCERTAINTY_MEASURE_WITH_UNIT (LENGTH_MEASURE( 1.000000000000000082E-05 ), #289192, 'distance_accuracy_value', 'NONE');
#39582 = CYLINDRICAL_SURFACE ( 'NONE', #286269, 2.552699999999963332 ) ;
#39583 = DIRECTION ( 'NONE',  ( 0.000000000000000000, 0.000000000000000000, 1.000000000000000000 ) ) ;
#39584 = SURFACE_SIDE_STYLE ('',( #192558 ) ) ;
#39586 = CARTESIAN_POINT ( 'NONE',  ( 314.9999999999999432, 5.052700015000001876, -162.5999999999999659 ) ) ;
#39585 = SURFACE_STYLE_USAGE ( .BOTH. , #269958 ) ;
#39587 = SURFACE_STYLE_FILL_AREA ( #271604 ) ;
#39588 = CARTESIAN_POINT ( 'NONE',  ( 1178.600000000000136, -19.00000000000000355, -137.1999999999998749 ) ) ;
#39590 = ORIENTED_EDGE ( 'NONE', *, *, #179051, .F. ) ;
#39589 = SURFACE_STYLE_USAGE ( .BOTH. , #145409 ) ;
#39591 = AXIS2_PLACEMENT_3D ( 'NONE', #130049, #303443, #151887 ) ;
#39592 = FACE_OUTER_BOUND ( 'NONE', #34541, .T. ) ;
#39593 = SURFACE_STYLE_USAGE ( .BOTH. , #115380 ) ;
#39594 = SURFACE_STYLE_FILL_AREA ( #239644 ) ;
#39595 = CARTESIAN_POINT ( 'NONE',  ( 264.1999999999999886, 6.000000000000000000, -569.0000000000000000 ) ) ;
#39597 = EDGE_CURVE ( 'NONE', #77115, #120565, #182145, .T. ) ;
#39596 = DIRECTION ( 'NONE',  ( -0.000000000000000000, 1.000000000000000000, -0.000000000000000000 ) ) ;
#39599 = ORIENTED_EDGE ( 'NONE', *, *, #99362, .T. ) ;
#39598 = PRESENTATION_STYLE_ASSIGNMENT (( #295235 ) ) ;
#39600 = STYLED_ITEM ( 'NONE', ( #162149 ), #183467 ) ;
#39602 = ORIENTED_EDGE ( 'NONE', *, *, #25397, .F. ) ;
#39601 = UNCERTAINTY_MEASURE_WITH_UNIT (LENGTH_MEASURE( 1.000000000000000082E-05 ), #297244, 'distance_accuracy_value', 'NONE');
#39603 = DIRECTION ( 'NONE',  ( 0.000000000000000000, 0.000000000000000000, 1.000000000000000000 ) ) ;
#39605 = SURFACE_SIDE_STYLE ('',( #246232 ) ) ;
#39604 = AXIS2_PLACEMENT_3D ( 'NONE', #136534, #134905, #5545 ) ;
#39606 = EDGE_CURVE ( 'NONE', #190875, #189057, #141762, .T. ) ;
#39607 = CARTESIAN_POINT ( 'NONE',  ( 12.32553743298492321, -7.470009917130870924, 2.300000000000024247 ) ) ;
#39609 = ORIENTED_EDGE ( 'NONE', *, *, #241050, .F. ) ;
#39608 = CARTESIAN_POINT ( 'NONE',  ( 137.1999999999999886, 5.052700015000001876, -495.3526999999999703 ) ) ;
#39610 = VERTEX_POINT ( 'NONE', #145030 ) ;
#39611 = ORIENTED_EDGE ( 'NONE', *, *, #13558, .T. ) ;
#39612 = VERTEX_POINT ( 'NONE', #116654 ) ;
#39614 = DIRECTION ( 'NONE',  ( 0.000000000000000000, 0.000000000000000000, 1.000000000000000000 ) ) ;
#39613 = AXIS2_PLACEMENT_3D ( 'NONE', #40315, #171388, #326146 ) ;
#39615 = ORIENTED_EDGE ( 'NONE', *, *, #265422, .T. ) ;
#39616 =( NAMED_UNIT ( * ) PLANE_ANGLE_UNIT ( ) SI_UNIT ( $, .RADIAN. ) );
#39617 = PLANE ( 'NONE',  #161479 ) ;
#39618 = ADVANCED_FACE ( 'NONE', ( #321790 ), #331962, .F. ) ;
#39619 = ORIENTED_EDGE ( 'NONE', *, *, #299406, .T. ) ;
#39620 = ORIENTED_EDGE ( 'NONE', *, *, #34011, .T. ) ;
#39621 =( GEOMETRIC_REPRESENTATION_CONTEXT ( 3 ) GLOBAL_UNCERTAINTY_ASSIGNED_CONTEXT ( ( #149547 ) ) GLOBAL_UNIT_ASSIGNED_CONTEXT ( ( #221207, #48088, #17794 ) ) REPRESENTATION_CONTEXT ( 'NONE', 'WORKASPACE' ) );
#39622 = STYLED_ITEM ( 'NONE', ( #44263 ), #60660 ) ;
#39623 = EDGE_LOOP ( 'NONE', ( #272119, #246625 ) ) ;
#39624 = AXIS2_PLACEMENT_3D ( 'NONE', #261064, #65479, #131681 ) ;
#39625 =( GEOMETRIC_REPRESENTATION_CONTEXT ( 3 ) GLOBAL_UNCERTAINTY_ASSIGNED_CONTEXT ( ( #255358 ) ) GLOBAL_UNIT_ASSIGNED_CONTEXT ( ( #324820, #64186, #166767 ) ) REPRESENTATION_CONTEXT ( 'NONE', 'WORKASPACE' ) );
#39626 = VECTOR ( 'NONE', #226046, 1000.000000000000000 ) ;
#39627 = PRESENTATION_STYLE_ASSIGNMENT (( #270006 ) ) ;
#39628 = EDGE_CURVE ( 'NONE', #265768, #240887, #76070, .T. ) ;
#39629 = COLOUR_RGB ( '',0.2509803921568627416, 0.2509803921568627416, 0.2509803921568627416 ) ;
#39631 = UNCERTAINTY_MEASURE_WITH_UNIT (LENGTH_MEASURE( 1.000000000000000082E-05 ), #12705, 'distance_accuracy_value', 'NONE');
#39630 = MECHANICAL_DESIGN_GEOMETRIC_PRESENTATION_REPRESENTATION (  '', ( #308301 ), #7480 ) ;
#39632 = CONICAL_SURFACE ( 'NONE', #55939, 3.499999985000057379, 0.7853981633974400633 ) ;
#39633 =( NAMED_UNIT ( * ) SI_UNIT ( $, .STERADIAN. ) SOLID_ANGLE_UNIT ( ) );
#39634 = CARTESIAN_POINT ( 'NONE',  ( 467.3999999999999773, 6.000000000000000000, -569.0000000000000000 ) ) ;
#39635 = CONICAL_SURFACE ( 'NONE', #270583, 3.499999985000057379, 0.7853981633974400633 ) ;
#39636 = LINE ( 'NONE', #322226, #296018 ) ;
#39638 = EDGE_LOOP ( 'NONE', ( #54659, #206940, #52798, #166712 ) ) ;
#39637 = CIRCLE ( 'NONE', #179167, 3.499999985000001868 ) ;
#39639 = CARTESIAN_POINT ( 'NONE',  ( 1178.599999999999909, 6.000000000000000000, -166.0999999850000108 ) ) ;
#39640 = DIRECTION ( 'NONE',  ( 0.000000000000000000, 0.000000000000000000, 1.000000000000000000 ) ) ;
#39641 = PRESENTATION_LAYER_ASSIGNMENT (  '', '', ( #227567 ) ) ;
#39642 = DIRECTION ( 'NONE',  ( 0.000000000000000000, 0.000000000000000000, 1.000000000000000000 ) ) ;
#39644 = DIRECTION ( 'NONE',  ( 0.000000000000000000, 0.000000000000000000, 1.000000000000000000 ) ) ;
#39643 = FACE_OUTER_BOUND ( 'NONE', #194485, .T. ) ;
#39645 = CIRCLE ( 'NONE', #152203, 3.499999984999946356 ) ;
#39646 = AXIS2_PLACEMENT_3D ( 'NONE', #118845, #298633, #217869 ) ;
#39648 = SURFACE_SIDE_STYLE ('',( #63223 ) ) ;
#39647 = CARTESIAN_POINT ( 'NONE',  ( 35.59999999999998721, -15.29075000000000273, -33.04729999999998569 ) ) ;
#39649 = DIRECTION ( 'NONE',  ( -0.000000000000000000, 1.000000000000000000, -0.000000000000000000 ) ) ;
#39650 = CONICAL_SURFACE ( 'NONE', #253639, 3.499999984999946356, 0.7853981633974400633 ) ;
#39651 = PRESENTATION_LAYER_ASSIGNMENT (  '', '', ( #34150 ) ) ;
#39653 = DIRECTION ( 'NONE',  ( 0.000000000000000000, 0.000000000000000000, -1.000000000000000000 ) ) ;
#39652 = CIRCLE ( 'NONE', #77398, 2.552699999999963332 ) ;
#39655 = CARTESIAN_POINT ( 'NONE',  ( 365.7999999999999545, 6.000000000000000000, -467.3999999999999773 ) ) ;
#39654 = FILL_AREA_STYLE_COLOUR ( '', #40002 ) ;
#39656 =( NAMED_UNIT ( * ) SI_UNIT ( $, .STERADIAN. ) SOLID_ANGLE_UNIT ( ) );
#39658 = EDGE_LOOP ( 'NONE', ( #7894, #28292, #170982 ) ) ;
#39657 = DIRECTION ( 'NONE',  ( -0.7009092642998507872, 7.307112039540707978E-17, -0.7132504491541816760 ) ) ;
#39659 = AXIS2_PLACEMENT_3D ( 'NONE', #140800, #90392, #36574 ) ;
#39660 = EDGE_LOOP ( 'NONE', ( #166587, #67384 ) ) ;
#39661 =( GEOMETRIC_REPRESENTATION_CONTEXT ( 3 ) GLOBAL_UNCERTAINTY_ASSIGNED_CONTEXT ( ( #175154 ) ) GLOBAL_UNIT_ASSIGNED_CONTEXT ( ( #95591, #295761, #117627 ) ) REPRESENTATION_CONTEXT ( 'NONE', 'WORKASPACE' ) );
#39662 = VERTEX_POINT ( 'NONE', #173610 ) ;
#39663 = DIRECTION ( 'NONE',  ( -0.000000000000000000, 1.000000000000000000, -0.000000000000000000 ) ) ;
#39665 = FILL_AREA_STYLE ('',( #63237 ) ) ;
#39664 = CARTESIAN_POINT ( 'NONE',  ( 1000.799999999999955, 5.052700015000001876, -571.5527000000000726 ) ) ;
#39666 = ORIENTED_EDGE ( 'NONE', *, *, #326604, .F. ) ;
#39667 = EDGE_LOOP ( 'NONE', ( #239805, #201828, #53490, #312852 ) ) ;
#39668 = SURFACE_STYLE_USAGE ( .BOTH. , #93484 ) ;
#39669 = LINE ( 'NONE', #212875, #189436 ) ;
#39670 = ORIENTED_EDGE ( 'NONE', *, *, #284677, .F. ) ;
#39671 = SURFACE_SIDE_STYLE ('',( #66573 ) ) ;
#39672 = CIRCLE ( 'NONE', #12783, 2.552699999999990865 ) ;
#39673 = SURFACE_SIDE_STYLE ('',( #249654 ) ) ;
#39674 = ORIENTED_EDGE ( 'NONE', *, *, #207479, .F. ) ;
#39675 = FILL_AREA_STYLE_COLOUR ( '', #168338 ) ;
#39676 = CARTESIAN_POINT ( 'NONE',  ( -1.896446609406576833, -18.00000000000004263, -19.49999999999985079 ) ) ;
#39677 = AXIS2_PLACEMENT_3D ( 'NONE', #330130, #279659, #24003 ) ;
#39678 = AXIS2_PLACEMENT_3D ( 'NONE', #203453, #75772, #119669 ) ;
#39679 = STYLED_ITEM ( 'NONE', ( #69611 ), #193750 ) ;
#39680 = CARTESIAN_POINT ( 'NONE',  ( 14.95000000000001883, -15.49999999999995737, 3262.500000000000909 ) ) ;
#39681 =( LENGTH_UNIT ( ) NAMED_UNIT ( * ) SI_UNIT ( .MILLI., .METRE. ) );
#39682 = ADVANCED_FACE ( 'NONE', ( #148350 ), #123304, .F. ) ;
#39683 = EDGE_CURVE ( 'NONE', #137074, #7114, #186870, .T. ) ;
#39684 = DIRECTION ( 'NONE',  ( -0.000000000000000000, 1.000000000000000000, -0.000000000000000000 ) ) ;
#39685 = UNCERTAINTY_MEASURE_WITH_UNIT (LENGTH_MEASURE( 1.000000000000000082E-05 ), #39305, 'distance_accuracy_value', 'NONE');
#39686 = FACE_OUTER_BOUND ( 'NONE', #6638, .T. ) ;
#39687 = FACE_OUTER_BOUND ( 'NONE', #18404, .T. ) ;
#39688 = EDGE_LOOP ( 'NONE', ( #9255, #139966, #332268, #198066 ) ) ;
#39689 =( LENGTH_UNIT ( ) NAMED_UNIT ( * ) SI_UNIT ( .MILLI., .METRE. ) );
#39690 =( NAMED_UNIT ( * ) SI_UNIT ( $, .STERADIAN. ) SOLID_ANGLE_UNIT ( ) );
#39691 = AXIS2_PLACEMENT_3D ( 'NONE', #319846, #267668, #215436 ) ;
#39692 = FILL_AREA_STYLE ('',( #187710 ) ) ;
#39693 = ORIENTED_EDGE ( 'NONE', *, *, #119219, .F. ) ;
#39694 = LINE ( 'NONE', #142257, #284448 ) ;
#39695 = VERTEX_POINT ( 'NONE', #203770 ) ;
#39696 =( NAMED_UNIT ( * ) SI_UNIT ( $, .STERADIAN. ) SOLID_ANGLE_UNIT ( ) );
#39697 = CARTESIAN_POINT ( 'NONE',  ( 1077.000000000000000, 6.000000000000000000, -623.2999999849999995 ) ) ;
#39698 =( LENGTH_UNIT ( ) NAMED_UNIT ( * ) SI_UNIT ( .MILLI., .METRE. ) );
#39699 = DIRECTION ( 'NONE',  ( 0.000000000000000000, 0.7071067811865533459, 0.7071067811865416886 ) ) ;
#39700 = SURFACE_STYLE_FILL_AREA ( #63274 ) ;
#39701 = PRESENTATION_LAYER_ASSIGNMENT (  '', '', ( #227615 ) ) ;
#39702 = SURFACE_STYLE_FILL_AREA ( #295330 ) ;
#39703 =( NAMED_UNIT ( * ) PLANE_ANGLE_UNIT ( ) SI_UNIT ( $, .RADIAN. ) );
#39704 = PRESENTATION_LAYER_ASSIGNMENT (  '', '', ( #275937 ) ) ;
#39705 = UNCERTAINTY_MEASURE_WITH_UNIT (LENGTH_MEASURE( 1.000000000000000082E-05 ), #263969, 'distance_accuracy_value', 'NONE');
#39706 = DIRECTION ( 'NONE',  ( -0.000000000000000000, 1.000000000000000000, -0.000000000000000000 ) ) ;
#39707 = FACE_OUTER_BOUND ( 'NONE', #24745, .T. ) ;
#39709 = DIRECTION ( 'NONE',  ( -0.000000000000000000, 1.000000000000000000, -0.000000000000000000 ) ) ;
#39708 = DIRECTION ( 'NONE',  ( 0.000000000000000000, 0.000000000000000000, 1.000000000000000000 ) ) ;
#39710 = DIRECTION ( 'NONE',  ( 0.000000000000000000, 0.7071067811865533459, 0.7071067811865416886 ) ) ;
#39711 = CARTESIAN_POINT ( 'NONE',  ( 238.7999999999999829, 6.000000000000000000, -591.8473000000000184 ) ) ;
#39713 = DIRECTION ( 'NONE',  ( 0.000000000000000000, 0.000000000000000000, 1.000000000000000000 ) ) ;
#39712 = SURFACE_STYLE_USAGE ( .BOTH. , #41394 ) ;
#39714 =( NAMED_UNIT ( * ) SI_UNIT ( $, .STERADIAN. ) SOLID_ANGLE_UNIT ( ) );
#39715 = CARTESIAN_POINT ( 'NONE',  ( 569.0000000000000000, 6.000000000000000000, -622.3526999999999134 ) ) ;
#39717 = EDGE_CURVE ( 'NONE', #87031, #37925, #326712, .T. ) ;
#39716 =( NAMED_UNIT ( * ) SI_UNIT ( $, .STERADIAN. ) SOLID_ANGLE_UNIT ( ) );
#39718 = ORIENTED_EDGE ( 'NONE', *, *, #303528, .T. ) ;
#39719 = DIRECTION ( 'NONE',  ( 0.000000000000000000, 0.000000000000000000, 1.000000000000000000 ) ) ;
#39720 = DIRECTION ( 'NONE',  ( 8.659560562354861368E-17, 0.7071067811865533459, -0.7071067811865416886 ) ) ;
#39721 = FILL_AREA_STYLE ('',( #300364 ) ) ;
#39722 = UNCERTAINTY_MEASURE_WITH_UNIT (LENGTH_MEASURE( 1.000000000000000082E-05 ), #187613, 'distance_accuracy_value', 'NONE');
#39723 = EDGE_LOOP ( 'NONE', ( #112290, #159655 ) ) ;
#39724 = COLOUR_RGB ( '',0.2509803921568627416, 0.2509803921568627416, 0.2509803921568627416 ) ;
#39725 = PRESENTATION_LAYER_ASSIGNMENT (  '', '', ( #254425 ) ) ;
#39726 = CARTESIAN_POINT ( 'NONE',  ( 1201.111876394572619, -1.108083567537582192, -759.0499999999997272 ) ) ;
#39727 = SURFACE_SIDE_STYLE ('',( #36410 ) ) ;
#39728 = LINE ( 'NONE', #112240, #131726 ) ;
#39730 = MECHANICAL_DESIGN_GEOMETRIC_PRESENTATION_REPRESENTATION (  '', ( #184686 ), #319221 ) ;
#39729 = CIRCLE ( 'NONE', #276218, 3.499999984999946356 ) ;
#39731 = ORIENTED_EDGE ( 'NONE', *, *, #24237, .T. ) ;
#39732 = FILL_AREA_STYLE ('',( #88572 ) ) ;
#39733 = FACE_BOUND ( 'NONE', #106073, .T. ) ;
#39734 = DIRECTION ( 'NONE',  ( -0.000000000000000000, 1.000000000000000000, -0.000000000000000000 ) ) ;
#39735 =( NAMED_UNIT ( * ) PLANE_ANGLE_UNIT ( ) SI_UNIT ( $, .RADIAN. ) );
#39736 = EDGE_CURVE ( 'NONE', #241978, #289433, #303202, .T. ) ;
#39737 = MECHANICAL_DESIGN_GEOMETRIC_PRESENTATION_REPRESENTATION (  '', ( #50561 ), #2272 ) ;
#39738 =( GEOMETRIC_REPRESENTATION_CONTEXT ( 3 ) GLOBAL_UNCERTAINTY_ASSIGNED_CONTEXT ( ( #13379 ) ) GLOBAL_UNIT_ASSIGNED_CONTEXT ( ( #178025, #280574, #53484 ) ) REPRESENTATION_CONTEXT ( 'NONE', 'WORKASPACE' ) );
#39739 = DIRECTION ( 'NONE',  ( 0.000000000000000000, 0.000000000000000000, 1.000000000000000000 ) ) ;
#39740 = ORIENTED_EDGE ( 'NONE', *, *, #60045, .F. ) ;
#39741 = COLOUR_RGB ( '',0.2509803921568627416, 0.2509803921568627416, 0.2509803921568627416 ) ;
#39742 = AXIS2_PLACEMENT_3D ( 'NONE', #81138, #287968, #79473 ) ;
#39743 = ORIENTED_EDGE ( 'NONE', *, *, #58843, .F. ) ;
#39744 = STYLED_ITEM ( 'NONE', ( #279650 ), #328548 ) ;
#39745 = CARTESIAN_POINT ( 'NONE',  ( 10.19999999999998685, 2.499999999999724665, 2.299999999999968736 ) ) ;
#39746 = AXIS2_PLACEMENT_3D ( 'NONE', #310699, #29874, #206335 ) ;
#39747 = ORIENTED_EDGE ( 'NONE', *, *, #296040, .T. ) ;
#39748 = ORIENTED_EDGE ( 'NONE', *, *, #160525, .T. ) ;
#39750 = CARTESIAN_POINT ( 'NONE',  ( 518.2000000000000455, 6.000000000000000000, -645.2000000000000455 ) ) ;
#39749 = CARTESIAN_POINT ( 'NONE',  ( 61.00000000000000000, 6.000000000000000000, -264.1999999999999886 ) ) ;
#39751 = ORIENTED_EDGE ( 'NONE', *, *, #142512, .T. ) ;
#39752 = CARTESIAN_POINT ( 'NONE',  ( 441.9999999999999432, 6.000000000000000000, -340.3999999999999773 ) ) ;
#39753 = DIRECTION ( 'NONE',  ( 9.868649107779184675E-15, -0.000000000000000000, -1.000000000000000000 ) ) ;
#39754 = DIRECTION ( 'NONE',  ( 0.000000000000000000, 0.000000000000000000, 1.000000000000000000 ) ) ;
#39755 = SURFACE_STYLE_USAGE ( .BOTH. , #167544 ) ;
#39756 = CIRCLE ( 'NONE', #216829, 3.499999984999946356 ) ;
#39757 = EDGE_LOOP ( 'NONE', ( #195387, #188760, #150252 ) ) ;
#39758 = CARTESIAN_POINT ( 'NONE',  ( 873.7999999999999545, 6.000000000000000000, -86.39999999999999147 ) ) ;
#39760 = ORIENTED_EDGE ( 'NONE', *, *, #192302, .T. ) ;
#39759 = FACE_BOUND ( 'NONE', #158271, .T. ) ;
#39761 = FILL_AREA_STYLE ('',( #118917 ) ) ;
#39762 = DIRECTION ( 'NONE',  ( -0.000000000000000000, 1.000000000000000000, -0.000000000000000000 ) ) ;
#39764 = STYLED_ITEM ( 'NONE', ( #79507 ), #88594 ) ;
#39763 = COLOUR_RGB ( '',0.2509803921568627416, 0.2509803921568627416, 0.2509803921568627416 ) ;
#39765 = CIRCLE ( 'NONE', #82798, 2.552699999999963332 ) ;
#39766 = EDGE_CURVE ( 'NONE', #293355, #242132, #71095, .T. ) ;
#39767 = COLOUR_RGB ( '',0.2509803921568627416, 0.2509803921568627416, 0.2509803921568627416 ) ;
#39768 = STYLED_ITEM ( 'NONE', ( #260569 ), #230511 ) ;
#39769 = ORIENTED_EDGE ( 'NONE', *, *, #308355, .F. ) ;
#39770 = CARTESIAN_POINT ( 'NONE',  ( 1127.799999999999955, 6.000000000000000000, -213.3999999999999773 ) ) ;
#39771 = CARTESIAN_POINT ( 'NONE',  ( 21.94999999999958007, -3.124577704536446454, -754.2743000015072994 ) ) ;
#39772 = AXIS2_PLACEMENT_3D ( 'NONE', #179963, #301216, #304566 ) ;
#39774 = EDGE_CURVE ( 'NONE', #130177, #85890, #279586, .T. ) ;
#39773 =( GEOMETRIC_REPRESENTATION_CONTEXT ( 3 ) GLOBAL_UNCERTAINTY_ASSIGNED_CONTEXT ( ( #228623 ) ) GLOBAL_UNIT_ASSIGNED_CONTEXT ( ( #286079, #316280, #106162 ) ) REPRESENTATION_CONTEXT ( 'NONE', 'WORKASPACE' ) );
#39775 = CIRCLE ( 'NONE', #292323, 2.552699999999963332 ) ;
#39777 = AXIS2_PLACEMENT_3D ( 'NONE', #87055, #135775, #58532 ) ;
#39776 = CARTESIAN_POINT ( 'NONE',  ( 187.9999999999999716, 6.000000000000000000, -108.3000000149999948 ) ) ;
#39778 = LINE ( 'NONE', #14541, #171779 ) ;
#39779 = EDGE_LOOP ( 'NONE', ( #214213, #20064, #36533, #282459 ) ) ;
#39780 = SURFACE_STYLE_FILL_AREA ( #70037 ) ;
#39781 = CARTESIAN_POINT ( 'NONE',  ( 15.19999999999999218, -15.75000000000006928, -19.49999999999985079 ) ) ;
#39782 = ORIENTED_EDGE ( 'NONE', *, *, #231384, .F. ) ;
#39783 = ORIENTED_EDGE ( 'NONE', *, *, #41966, .F. ) ;
#39786 = EDGE_CURVE ( 'NONE', #145364, #259090, #50819, .T. ) ;
#39785 = CIRCLE ( 'NONE', #7631, 0.4999999999999449329 ) ;
#39784 = FILL_AREA_STYLE_COLOUR ( '', #80863 ) ;
#39788 = CIRCLE ( 'NONE', #119850, 3.499999984999946356 ) ;
#39787 = DIRECTION ( 'NONE',  ( -1.000000000000000000, -1.249000902703301108E-16, 6.071048121988748227E-17 ) ) ;
#39789 = SURFACE_STYLE_USAGE ( .BOTH. , #270172 ) ;
#39790 =( LENGTH_UNIT ( ) NAMED_UNIT ( * ) SI_UNIT ( .MILLI., .METRE. ) );
#39791 = CARTESIAN_POINT ( 'NONE',  ( 187.9999999999999716, -5.204170427930421283E-15, -340.3999999999999773 ) ) ;
#39792 = DIRECTION ( 'NONE',  ( 8.659560562354989558E-17, 0.7071067811865430208, -0.7071067811865521247 ) ) ;
#39793 = CARTESIAN_POINT ( 'NONE',  ( 1153.200000000000045, 6.000000000000000000, -718.8472999999999047 ) ) ;
#39794 = AXIS2_PLACEMENT_3D ( 'NONE', #46581, #16332, #197781 ) ;
#39795 = DIRECTION ( 'NONE',  ( -0.000000000000000000, 1.000000000000000000, -0.000000000000000000 ) ) ;
#39797 = LINE ( 'NONE', #268495, #161549 ) ;
#39796 =( GEOMETRIC_REPRESENTATION_CONTEXT ( 3 ) GLOBAL_UNCERTAINTY_ASSIGNED_CONTEXT ( ( #97649 ) ) GLOBAL_UNIT_ASSIGNED_CONTEXT ( ( #179294, #127189, #229650 ) ) REPRESENTATION_CONTEXT ( 'NONE', 'WORKASPACE' ) );
#39798 = AXIS2_PLACEMENT_3D ( 'NONE', #134210, #102419, #211473 ) ;
#39799 = VERTEX_POINT ( 'NONE', #128192 ) ;
#39800 = ORIENTED_EDGE ( 'NONE', *, *, #273897, .T. ) ;
#39803 = CARTESIAN_POINT ( 'NONE',  ( 721.3999999999999773, 6.000000000000000000, -35.60000000000000142 ) ) ;
#39802 = DIRECTION ( 'NONE',  ( 0.000000000000000000, 0.000000000000000000, 1.000000000000000000 ) ) ;
#39801 = CARTESIAN_POINT ( 'NONE',  ( 1178.599999999999909, -16.00000000000000355, -721.3999999999996362 ) ) ;
#39804 = FACE_OUTER_BOUND ( 'NONE', #234962, .T. ) ;
#39805 = CARTESIAN_POINT ( 'NONE',  ( 289.5999999999999659, 5.052700015000001876, -365.7999999999999545 ) ) ;
#39806 =( NAMED_UNIT ( * ) SI_UNIT ( $, .STERADIAN. ) SOLID_ANGLE_UNIT ( ) );
#39807 = EDGE_CURVE ( 'NONE', #306507, #19025, #252516, .T. ) ;
#39808 =( NAMED_UNIT ( * ) SI_UNIT ( $, .STERADIAN. ) SOLID_ANGLE_UNIT ( ) );
#39809 = ORIENTED_EDGE ( 'NONE', *, *, #58981, .T. ) ;
#39810 = DIRECTION ( 'NONE',  ( 0.000000000000000000, 0.000000000000000000, 1.000000000000000000 ) ) ;
#39811 = EDGE_LOOP ( 'NONE', ( #94316, #163695, #5403, #127103 ) ) ;
#39812 = VERTEX_POINT ( 'NONE', #205375 ) ;
#39813 = ORIENTED_EDGE ( 'NONE', *, *, #100951, .F. ) ;
#39814 = CARTESIAN_POINT ( 'NONE',  ( 1127.799999999999955, 6.000000000000000000, -57.50000001499994084 ) ) ;
#39815 = CIRCLE ( 'NONE', #23514, 3.499999984999946356 ) ;
#39816 = CARTESIAN_POINT ( 'NONE',  ( 543.6000000000000227, 6.000000000000000000, -413.1000000150000346 ) ) ;
#39817 = DIRECTION ( 'NONE',  ( -0.000000000000000000, 1.000000000000000000, -0.000000000000000000 ) ) ;
#39818 = LINE ( 'NONE', #204378, #311401 ) ;
#39819 = AXIS2_PLACEMENT_3D ( 'NONE', #297124, #120600, #300503 ) ;
#39820 = CARTESIAN_POINT ( 'NONE',  ( 289.5999999999999659, 6.000000000000000000, -213.3999999999999773 ) ) ;
#39821 = FILL_AREA_STYLE ('',( #192786 ) ) ;
#39822 = COLOUR_RGB ( '',0.2509803921568627416, 0.2509803921568627416, 0.2509803921568627416 ) ;
#39823 = CARTESIAN_POINT ( 'NONE',  ( 19.49999999999985079, 4.823223304703749825, 2.426776695296561925 ) ) ;
#39824 =( GEOMETRIC_REPRESENTATION_CONTEXT ( 3 ) GLOBAL_UNCERTAINTY_ASSIGNED_CONTEXT ( ( #130023 ) ) GLOBAL_UNIT_ASSIGNED_CONTEXT ( ( #255623, #154817, #176833 ) ) REPRESENTATION_CONTEXT ( 'NONE', 'WORKASPACE' ) );
#39825 = LINE ( 'NONE', #142394, #245747 ) ;
#39826 = CARTESIAN_POINT ( 'NONE',  ( 1201.236451776728472, -15.50000000000006928, -759.0499999999997272 ) ) ;
#39827 = DIRECTION ( 'NONE',  ( -0.000000000000000000, 1.000000000000000000, -0.000000000000000000 ) ) ;
#39828 = CARTESIAN_POINT ( 'NONE',  ( 137.1999999999999886, 6.000000000000000000, -642.6473000000000866 ) ) ;
#39829 = STYLED_ITEM ( 'NONE', ( #294167 ), #144484 ) ;
#39830 = FILL_AREA_STYLE_COLOUR ( '', #269369 ) ;
#39831 = FACE_BOUND ( 'NONE', #325051, .T. ) ;
#39832 = ORIENTED_EDGE ( 'NONE', *, *, #44315, .T. ) ;
#39833 = AXIS2_PLACEMENT_3D ( 'NONE', #192300, #219144, #321909 ) ;
#39834 = CARTESIAN_POINT ( 'NONE',  ( 1194.700000000000045, -15.50000000000006928, -754.6500000000000909 ) ) ;
#39837 =( LENGTH_UNIT ( ) NAMED_UNIT ( * ) SI_UNIT ( .MILLI., .METRE. ) );
#39836 = SURFACE_STYLE_FILL_AREA ( #218006 ) ;
#39835 = CIRCLE ( 'NONE', #104984, 3.499999984999946356 ) ;
#39838 = PRESENTATION_LAYER_ASSIGNMENT (  '', '', ( #174016 ) ) ;
#39839 = EDGE_CURVE ( 'NONE', #97354, #290493, #321213, .T. ) ;
#39840 = ORIENTED_EDGE ( 'NONE', *, *, #289818, .F. ) ;
#39841 = VERTEX_POINT ( 'NONE', #316411 ) ;
#39842 = VERTEX_POINT ( 'NONE', #183530 ) ;
#39843 = CARTESIAN_POINT ( 'NONE',  ( 61.00000000000000000, 6.000000000000000000, -210.8472999999999900 ) ) ;
#39844 = FILL_AREA_STYLE_COLOUR ( '', #154196 ) ;
#39845 = VERTEX_POINT ( 'NONE', #30540 ) ;
#39846 = FILL_AREA_STYLE_COLOUR ( '', #158580 ) ;
#39847 = DIRECTION ( 'NONE',  ( -0.000000000000000000, 1.000000000000000000, -0.000000000000000000 ) ) ;
#39848 = ORIENTED_EDGE ( 'NONE', *, *, #202533, .T. ) ;
#39849 = CARTESIAN_POINT ( 'NONE',  ( 137.1999999999999886, 5.052700015000001876, -744.2472999999999956 ) ) ;
#39850 =( NAMED_UNIT ( * ) PLANE_ANGLE_UNIT ( ) SI_UNIT ( $, .RADIAN. ) );
#39851 = UNCERTAINTY_MEASURE_WITH_UNIT (LENGTH_MEASURE( 1.000000000000000082E-05 ), #192346, 'distance_accuracy_value', 'NONE');
#39852 = DIRECTION ( 'NONE',  ( 0.000000000000000000, 0.000000000000000000, 1.000000000000000000 ) ) ;
#39853 = FILL_AREA_STYLE ('',( #109025 ) ) ;
#39854 =( GEOMETRIC_REPRESENTATION_CONTEXT ( 3 ) GLOBAL_UNCERTAINTY_ASSIGNED_CONTEXT ( ( #33095 ) ) GLOBAL_UNIT_ASSIGNED_CONTEXT ( ( #329060, #48230, #332336 ) ) REPRESENTATION_CONTEXT ( 'NONE', 'WORKASPACE' ) );
#39855 =( GEOMETRIC_REPRESENTATION_CONTEXT ( 3 ) GLOBAL_UNCERTAINTY_ASSIGNED_CONTEXT ( ( #56992 ) ) GLOBAL_UNIT_ASSIGNED_CONTEXT ( ( #161394, #238599, #166366 ) ) REPRESENTATION_CONTEXT ( 'NONE', 'WORKASPACE' ) );
#39856 =( GEOMETRIC_REPRESENTATION_CONTEXT ( 3 ) GLOBAL_UNCERTAINTY_ASSIGNED_CONTEXT ( ( #195363 ) ) GLOBAL_UNIT_ASSIGNED_CONTEXT ( ( #175220, #151599, #18903 ) ) REPRESENTATION_CONTEXT ( 'NONE', 'WORKASPACE' ) );
#39857 = SURFACE_SIDE_STYLE ('',( #125171 ) ) ;
#39859 = ORIENTED_EDGE ( 'NONE', *, *, #102526, .F. ) ;
#39858 = MECHANICAL_DESIGN_GEOMETRIC_PRESENTATION_REPRESENTATION (  '', ( #104468 ), #297695 ) ;
#39860 = DIRECTION ( 'NONE',  ( 0.000000000000000000, 0.000000000000000000, 1.000000000000000000 ) ) ;
#39861 = STYLED_ITEM ( 'NONE', ( #243332 ), #153616 ) ;
#39862 = ORIENTED_EDGE ( 'NONE', *, *, #71634, .T. ) ;
#39863 = AXIS2_PLACEMENT_3D ( 'NONE', #60675, #213599, #89231 ) ;
#39864 = CARTESIAN_POINT ( 'NONE',  ( 645.2000000000000455, -5.204170427930421283E-15, -340.3999999999999773 ) ) ;
#39866 = VERTEX_POINT ( 'NONE', #235607 ) ;
#39865 = MECHANICAL_DESIGN_GEOMETRIC_PRESENTATION_REPRESENTATION (  '', ( #297700 ), #17748 ) ;
#39867 = MECHANICAL_DESIGN_GEOMETRIC_PRESENTATION_REPRESENTATION (  '', ( #249056 ), #147112 ) ;
#39868 = DIRECTION ( 'NONE',  ( 0.000000000000000000, 0.000000000000000000, 1.000000000000000000 ) ) ;
#39869 = CARTESIAN_POINT ( 'NONE',  ( 365.7999999999999545, 5.052700015000001876, -10.19999999999999929 ) ) ;
#39870 = CARTESIAN_POINT ( 'NONE',  ( 1201.281790672543821, -3.352080947535279520, -758.9499999999998181 ) ) ;
#39871 = SURFACE_STYLE_FILL_AREA ( #115654 ) ;
#39872 = PLANE ( 'NONE',  #64269 ) ;
#39873 = COLOUR_RGB ( '',0.2509803921568627416, 0.2509803921568627416, 0.2509803921568627416 ) ;
#39874 = LINE ( 'NONE', #38219, #61062 ) ;
#39875 = SURFACE_STYLE_FILL_AREA ( #221342 ) ;
#39876 = DIRECTION ( 'NONE',  ( 0.000000000000000000, 0.000000000000000000, 1.000000000000000000 ) ) ;
#39877 = DIRECTION ( 'NONE',  ( -3.469446951953614189E-18, 1.000000000000000000, 1.058574698348450378E-16 ) ) ;
#39878 = PRESENTATION_LAYER_ASSIGNMENT (  '', '', ( #184821 ) ) ;
#39880 = SURFACE_STYLE_USAGE ( .BOTH. , #298817 ) ;
#39879 = SURFACE_SIDE_STYLE ('',( #322449 ) ) ;
#39881 = LINE ( 'NONE', #187898, #15039 ) ;
#39882 = FILL_AREA_STYLE ('',( #33271 ) ) ;
#39884 = FILL_AREA_STYLE_COLOUR ( '', #298142 ) ;
#39883 = PRESENTATION_STYLE_ASSIGNMENT (( #145670 ) ) ;
#39886 =( NAMED_UNIT ( * ) SI_UNIT ( $, .STERADIAN. ) SOLID_ANGLE_UNIT ( ) );
#39885 =( GEOMETRIC_REPRESENTATION_CONTEXT ( 3 ) GLOBAL_UNCERTAINTY_ASSIGNED_CONTEXT ( ( #222406 ) ) GLOBAL_UNIT_ASSIGNED_CONTEXT ( ( #105482, #288684, #313909 ) ) REPRESENTATION_CONTEXT ( 'NONE', 'WORKASPACE' ) );
#39887 = DIRECTION ( 'NONE',  ( 0.000000000000000000, 0.000000000000000000, 1.000000000000000000 ) ) ;
#39888 =( GEOMETRIC_REPRESENTATION_CONTEXT ( 3 ) GLOBAL_UNCERTAINTY_ASSIGNED_CONTEXT ( ( #90490 ) ) GLOBAL_UNIT_ASSIGNED_CONTEXT ( ( #44703, #125402, #204257 ) ) REPRESENTATION_CONTEXT ( 'NONE', 'WORKASPACE' ) );
#39889 = EDGE_CURVE ( 'NONE', #138309, #119210, #32184, .T. ) ;
#39890 = CARTESIAN_POINT ( 'NONE',  ( 162.5999999999999659, 6.000000000000000000, -108.3000000149999948 ) ) ;
#39892 = SURFACE_STYLE_FILL_AREA ( #63463 ) ;
#39891 = SURFACE_SIDE_STYLE ('',( #292190 ) ) ;
#39894 = ORIENTED_EDGE ( 'NONE', *, *, #324998, .F. ) ;
#39893 = COLOUR_RGB ( '',0.2509803921568627416, 0.2509803921568627416, 0.2509803921568627416 ) ;
#39895 = ORIENTED_EDGE ( 'NONE', *, *, #307288, .T. ) ;
#39896 = VERTEX_POINT ( 'NONE', #286213 ) ;
#39897 = CARTESIAN_POINT ( 'NONE',  ( 1026.200000000000045, 6.000000000000000000, -746.7999999999999545 ) ) ;
#39898 = CIRCLE ( 'NONE', #163283, 2.552700000000018843 ) ;
#39899 = ORIENTED_EDGE ( 'NONE', *, *, #258081, .F. ) ;
#39900 = STYLED_ITEM ( 'NONE', ( #229926 ), #217751 ) ;
#39902 = SURFACE_STYLE_USAGE ( .BOTH. , #184628 ) ;
#39901 =( NAMED_UNIT ( * ) SI_UNIT ( $, .STERADIAN. ) SOLID_ANGLE_UNIT ( ) );
#39903 = ORIENTED_EDGE ( 'NONE', *, *, #44141, .T. ) ;
#39904 = DIRECTION ( 'NONE',  ( 0.000000000000000000, 0.000000000000000000, 1.000000000000000000 ) ) ;
#39905 = ORIENTED_EDGE ( 'NONE', *, *, #95338, .F. ) ;
#39906 = PRESENTATION_STYLE_ASSIGNMENT (( #117379 ) ) ;
#39908 = EDGE_LOOP ( 'NONE', ( #253616, #109116, #5949, #149690 ) ) ;
#39907 = DIRECTION ( 'NONE',  ( 0.000000000000000000, 0.000000000000000000, 1.000000000000000000 ) ) ;
#39909 = SURFACE_STYLE_USAGE ( .BOTH. , #9687 ) ;
#39910 = DIRECTION ( 'NONE',  ( -0.000000000000000000, 1.000000000000000000, -0.000000000000000000 ) ) ;
#39912 = ORIENTED_EDGE ( 'NONE', *, *, #10123, .T. ) ;
#39911 = DIRECTION ( 'NONE',  ( -0.000000000000000000, 1.000000000000000000, -0.000000000000000000 ) ) ;
#39913 = FACE_BOUND ( 'NONE', #158872, .T. ) ;
#39914 = MECHANICAL_DESIGN_GEOMETRIC_PRESENTATION_REPRESENTATION (  '', ( #18556 ), #313866 ) ;
#39915 = PRESENTATION_LAYER_ASSIGNMENT (  '', '', ( #104275 ) ) ;
#39916 = ORIENTED_EDGE ( 'NONE', *, *, #210943, .F. ) ;
#39917 =( LENGTH_UNIT ( ) NAMED_UNIT ( * ) SI_UNIT ( .MILLI., .METRE. ) );
#39918 = CARTESIAN_POINT ( 'NONE',  ( 1200.660359842804837, -15.50000000000006928, -758.9499999999998181 ) ) ;
#39919 = VERTEX_POINT ( 'NONE', #57409 ) ;
#39921 = EDGE_CURVE ( 'NONE', #183891, #111089, #74153, .T. ) ;
#39920 = UNCERTAINTY_MEASURE_WITH_UNIT (LENGTH_MEASURE( 1.000000000000000082E-05 ), #124368, 'distance_accuracy_value', 'NONE');
#39922 = SURFACE_SIDE_STYLE ('',( #268619 ) ) ;
#39923 = DIRECTION ( 'NONE',  ( 0.000000000000000000, 0.000000000000000000, 1.000000000000000000 ) ) ;
#39924 = CONICAL_SURFACE ( 'NONE', #168813, 3.499999984999946356, 0.7853981633974400633 ) ;
#39925 = SURFACE_STYLE_FILL_AREA ( #115710 ) ;
#39926 = AXIS2_PLACEMENT_3D ( 'NONE', #153061, #304617, #205134 ) ;
#39928 = VERTEX_POINT ( 'NONE', #159985 ) ;
#39927 =( LENGTH_UNIT ( ) NAMED_UNIT ( * ) SI_UNIT ( .MILLI., .METRE. ) );
#39929 = DIRECTION ( 'NONE',  ( 0.000000000000000000, 0.000000000000000000, 1.000000000000000000 ) ) ;
#39930 = LINE ( 'NONE', #202839, #217613 ) ;
#39931 = CARTESIAN_POINT ( 'NONE',  ( 721.3999999999999773, 5.052700015000001876, -441.9999999999999432 ) ) ;
#39932 = ADVANCED_FACE ( 'NONE', ( #134723 ), #284558, .F. ) ;
#39933 = FACE_OUTER_BOUND ( 'NONE', #275592, .T. ) ;
#39934 =( NAMED_UNIT ( * ) SI_UNIT ( $, .STERADIAN. ) SOLID_ANGLE_UNIT ( ) );
#39935 = DIRECTION ( 'NONE',  ( 0.000000000000000000, 0.000000000000000000, 1.000000000000000000 ) ) ;
#39936 = DIRECTION ( 'NONE',  ( 0.000000000000000000, 0.000000000000000000, 1.000000000000000000 ) ) ;
#39937 = CARTESIAN_POINT ( 'NONE',  ( 61.00000000000000000, -5.204170427930421283E-15, -33.04730000000000700 ) ) ;
#39938 = FILL_AREA_STYLE ('',( #295558 ) ) ;
#39939 = CARTESIAN_POINT ( 'NONE',  ( 86.39999999999999147, 6.000000000000000000, -13.69999998500000160 ) ) ;
#39940 = UNCERTAINTY_MEASURE_WITH_UNIT (LENGTH_MEASURE( 1.000000000000000082E-05 ), #230918, 'distance_accuracy_value', 'NONE');
#39941 = CARTESIAN_POINT ( 'NONE',  ( 595.6389920369359743, 6.000000000000000000, -286.3266380237729436 ) ) ;
#39942 = VECTOR ( 'NONE', #331424, 1000.000000000000000 ) ;
#39943 = SURFACE_STYLE_USAGE ( .BOTH. , #166098 ) ;
#39944 = UNCERTAINTY_MEASURE_WITH_UNIT (LENGTH_MEASURE( 1.000000000000000082E-05 ), #149622, 'distance_accuracy_value', 'NONE');
#39945 = VERTEX_POINT ( 'NONE', #211992 ) ;
#39946 = FILL_AREA_STYLE ('',( #244891 ) ) ;
#39947 = ADVANCED_FACE ( 'NONE', ( #59105 ), #264214, .F. ) ;
#39950 = ORIENTED_EDGE ( 'NONE', *, *, #273791, .F. ) ;
#39949 = AXIS2_PLACEMENT_3D ( 'NONE', #327322, #128772, #205971 ) ;
#39948 = LINE ( 'NONE', #119088, #129406 ) ;
#39951 = ORIENTED_EDGE ( 'NONE', *, *, #188740, .F. ) ;
#39952 = EDGE_LOOP ( 'NONE', ( #206219, #258274 ) ) ;
#39953 = LINE ( 'NONE', #243251, #255645 ) ;
#39955 = VERTEX_POINT ( 'NONE', #158314 ) ;
#39954 = SURFACE_STYLE_FILL_AREA ( #63538 ) ;
#39956 = LINE ( 'NONE', #88801, #112144 ) ;
#39957 = ORIENTED_EDGE ( 'NONE', *, *, #167970, .F. ) ;
#39958 = FILL_AREA_STYLE ('',( #295580 ) ) ;
#39961 = CIRCLE ( 'NONE', #270896, 3.499999984999946356 ) ;
#39960 = DIRECTION ( 'NONE',  ( 0.000000000000000000, 0.000000000000000000, 1.000000000000000000 ) ) ;
#39959 = CIRCLE ( 'NONE', #330024, 2.552700000000074354 ) ;
#39962 = EDGE_CURVE ( 'NONE', #25851, #31558, #82699, .T. ) ;
#39964 = ORIENTED_EDGE ( 'NONE', *, *, #229571, .T. ) ;
#39963 =( LENGTH_UNIT ( ) NAMED_UNIT ( * ) SI_UNIT ( .MILLI., .METRE. ) );
#39965 = ORIENTED_EDGE ( 'NONE', *, *, #136338, .T. ) ;
#39967 =( GEOMETRIC_REPRESENTATION_CONTEXT ( 3 ) GLOBAL_UNCERTAINTY_ASSIGNED_CONTEXT ( ( #180657 ) ) GLOBAL_UNIT_ASSIGNED_CONTEXT ( ( #164453, #88811, #191284 ) ) REPRESENTATION_CONTEXT ( 'NONE', 'WORKASPACE' ) );
#39966 =( NAMED_UNIT ( * ) SI_UNIT ( $, .STERADIAN. ) SOLID_ANGLE_UNIT ( ) );
#39968 = FACE_OUTER_BOUND ( 'NONE', #33019, .T. ) ;
#39969 = VERTEX_POINT ( 'NONE', #216972 ) ;
#39970 = MECHANICAL_DESIGN_GEOMETRIC_PRESENTATION_REPRESENTATION (  '', ( #227876 ), #104579 ) ;
#39972 = ORIENTED_EDGE ( 'NONE', *, *, #176199, .F. ) ;
#39971 = DIRECTION ( 'NONE',  ( 0.000000000000000000, 0.000000000000000000, 1.000000000000000000 ) ) ;
#39973 = SURFACE_STYLE_FILL_AREA ( #298918 ) ;
#39974 = FILL_AREA_STYLE_COLOUR ( '', #240667 ) ;
#39975 = MECHANICAL_DESIGN_GEOMETRIC_PRESENTATION_REPRESENTATION (  '', ( #303177 ), #297803 ) ;
#39976 = EDGE_CURVE ( 'NONE', #86470, #187044, #9751, .T. ) ;
#39978 = VERTEX_POINT ( 'NONE', #141380 ) ;
#39977 = CARTESIAN_POINT ( 'NONE',  ( 1178.599999999999909, 6.000000000000000000, -340.3999999999999773 ) ) ;
#39979 = UNCERTAINTY_MEASURE_WITH_UNIT (LENGTH_MEASURE( 1.000000000000000082E-05 ), #148846, 'distance_accuracy_value', 'NONE');
#39981 = CIRCLE ( 'NONE', #29245, 0.2777200519521461075 ) ;
#39980 =( NAMED_UNIT ( * ) PLANE_ANGLE_UNIT ( ) SI_UNIT ( $, .RADIAN. ) );
#39983 = FACE_OUTER_BOUND ( 'NONE', #250140, .T. ) ;
#39982 = COLOUR_RGB ( '',0.2509803921568627416, 0.2509803921568627416, 0.2509803921568627416 ) ;
#39984 = SURFACE_STYLE_FILL_AREA ( #300646 ) ;
#39985 = CIRCLE ( 'NONE', #61609, 3.499999984999946356 ) ;
#39986 = AXIS2_PLACEMENT_3D ( 'NONE', #202237, #22417, #52549 ) ;
#39988 = VERTEX_POINT ( 'NONE', #191783 ) ;
#39987 = CARTESIAN_POINT ( 'NONE',  ( 645.2000000000000455, 6.000000000000000000, -35.60000000000000142 ) ) ;
#39989 = CARTESIAN_POINT ( 'NONE',  ( 238.7999999999999829, 5.052700015000001876, -340.3999999999999773 ) ) ;
#39990 = LINE ( 'NONE', #322561, #36256 ) ;
#39991 = UNCERTAINTY_MEASURE_WITH_UNIT (LENGTH_MEASURE( 1.000000000000000082E-05 ), #283619, 'distance_accuracy_value', 'NONE');
#39992 = PRESENTATION_STYLE_ASSIGNMENT (( #169421 ) ) ;
#39993 = DIRECTION ( 'NONE',  ( 0.000000000000000000, 0.000000000000000000, 1.000000000000000000 ) ) ;
#39994 = CYLINDRICAL_SURFACE ( 'NONE', #34418, 2.552700000000074354 ) ;
#39996 =( GEOMETRIC_REPRESENTATION_CONTEXT ( 3 ) GLOBAL_UNCERTAINTY_ASSIGNED_CONTEXT ( ( #24767 ) ) GLOBAL_UNIT_ASSIGNED_CONTEXT ( ( #96935, #26170, #103508 ) ) REPRESENTATION_CONTEXT ( 'NONE', 'WORKASPACE' ) );
#39995 = CYLINDRICAL_SURFACE ( 'NONE', #284645, 2.552699999999963332 ) ;
#39997 = CARTESIAN_POINT ( 'NONE',  ( 264.1999999999999886, -5.204170427930421283E-15, -165.1526999999999248 ) ) ;
#39998 = DIRECTION ( 'NONE',  ( 8.659560562354861368E-17, 0.7071067811865533459, -0.7071067811865416886 ) ) ;
#39999 = CARTESIAN_POINT ( 'NONE',  ( 492.7999999999999545, 6.000000000000000000, -12.75269999999999015 ) ) ;
#40000 = LINE ( 'NONE', #70265, #3090 ) ;
#40001 = MECHANICAL_DESIGN_GEOMETRIC_PRESENTATION_REPRESENTATION (  '', ( #287124 ), #211068 ) ;
#40004 = ORIENTED_EDGE ( 'NONE', *, *, #52823, .F. ) ;
#40003 = DIRECTION ( 'NONE',  ( -0.000000000000000000, 1.000000000000000000, -0.000000000000000000 ) ) ;
#40002 = COLOUR_RGB ( '',1.000000000000000000, 1.000000000000000000, 1.000000000000000000 ) ;
#40005 = ORIENTED_EDGE ( 'NONE', *, *, #66737, .F. ) ;
#40006 = EDGE_LOOP ( 'NONE', ( #70876, #115559, #223180, #8236 ) ) ;
#40007 = FILL_AREA_STYLE ('',( #119137 ) ) ;
#40008 = DIRECTION ( 'NONE',  ( 0.000000000000000000, 0.000000000000000000, 1.000000000000000000 ) ) ;
#40010 = ORIENTED_EDGE ( 'NONE', *, *, #76627, .F. ) ;
#40009 = PRESENTATION_STYLE_ASSIGNMENT (( #38367 ) ) ;
#40011 = SURFACE_STYLE_FILL_AREA ( #268715 ) ;
#40012 = FILL_AREA_STYLE ('',( #139274 ) ) ;
#40013 = CIRCLE ( 'NONE', #233448, 2.552700000000074354 ) ;
#40014 = DIRECTION ( 'NONE',  ( -0.000000000000000000, 1.000000000000000000, -0.000000000000000000 ) ) ;
#40015 = ORIENTED_EDGE ( 'NONE', *, *, #42051, .T. ) ;
#40016 = FILL_AREA_STYLE_COLOUR ( '', #307397 ) ;
#40017 = ORIENTED_EDGE ( 'NONE', *, *, #274416, .T. ) ;
#40018 = ORIENTED_EDGE ( 'NONE', *, *, #171013, .F. ) ;
#40019 = COLOUR_RGB ( '',0.2509803921568627416, 0.2509803921568627416, 0.2509803921568627416 ) ;
#40020 = COLOUR_RGB ( '',0.2509803921568627416, 0.2509803921568627416, 0.2509803921568627416 ) ;
#40021 = DIRECTION ( 'NONE',  ( -0.000000000000000000, 1.000000000000000000, -0.000000000000000000 ) ) ;
#40022 = ORIENTED_EDGE ( 'NONE', *, *, #144317, .F. ) ;
#40024 = ORIENTED_EDGE ( 'NONE', *, *, #252839, .T. ) ;
#40023 = CARTESIAN_POINT ( 'NONE',  ( 1178.599999999999909, 6.000000000000000000, -696.0000000000000000 ) ) ;
#40025 = ORIENTED_EDGE ( 'NONE', *, *, #316894, .F. ) ;
#40026 = EDGE_CURVE ( 'NONE', #202958, #73776, #60742, .T. ) ;
#40027 =( NAMED_UNIT ( * ) PLANE_ANGLE_UNIT ( ) SI_UNIT ( $, .RADIAN. ) );
#40028 = CARTESIAN_POINT ( 'NONE',  ( 492.7999999999999545, 5.052700015000001876, -622.3527000000000271 ) ) ;
#40029 = FACE_OUTER_BOUND ( 'NONE', #48576, .T. ) ;
#40030 = CARTESIAN_POINT ( 'NONE',  ( 35.60000000000005116, -13.00000000000000355, -619.8000000000000682 ) ) ;
#40031 = AXIS2_PLACEMENT_3D ( 'NONE', #237261, #289557, #215368 ) ;
#40033 = DIRECTION ( 'NONE',  ( 0.000000000000000000, 0.000000000000000000, -1.000000000000000000 ) ) ;
#40032 = COLOUR_RGB ( '',0.2509803921568627416, 0.2509803921568627416, 0.2509803921568627416 ) ;
#40034 = VECTOR ( 'NONE', #291050, 1000.000000000000000 ) ;
#40035 = UNCERTAINTY_MEASURE_WITH_UNIT (LENGTH_MEASURE( 1.000000000000000082E-05 ), #242020, 'distance_accuracy_value', 'NONE');
#40036 = SURFACE_SIDE_STYLE ('',( #11474 ) ) ;
#40037 = DIRECTION ( 'NONE',  ( 0.000000000000000000, 0.000000000000000000, 1.000000000000000000 ) ) ;
#40038 =( LENGTH_UNIT ( ) NAMED_UNIT ( * ) SI_UNIT ( .MILLI., .METRE. ) );
#40039 = SURFACE_STYLE_USAGE ( .BOTH. , #297320 ) ;
#40040 = EDGE_CURVE ( 'NONE', #113168, #111837, #221972, .T. ) ;
#40041 = AXIS2_PLACEMENT_3D ( 'NONE', #268205, #15952, #172301 ) ;
#40042 = CARTESIAN_POINT ( 'NONE',  ( 19.45046453386201080, -0.1047209761700085284, -756.7499999999997726 ) ) ;
#40043 = ORIENTED_EDGE ( 'NONE', *, *, #15352, .T. ) ;
#40045 = PRESENTATION_LAYER_ASSIGNMENT (  '', '', ( #99177 ) ) ;
#40044 = FACE_OUTER_BOUND ( 'NONE', #189007, .T. ) ;
#40046 = COLOUR_RGB ( '',0.2509803921568627416, 0.2509803921568627416, 0.2509803921568627416 ) ;
#40047 = DIRECTION ( 'NONE',  ( 0.000000000000000000, 0.000000000000000000, 1.000000000000000000 ) ) ;
#40048 = EDGE_CURVE ( 'NONE', #79004, #185598, #79677, .T. ) ;
#40049 = SURFACE_SIDE_STYLE ('',( #110881 ) ) ;
#40050 = FACE_OUTER_BOUND ( 'NONE', #62163, .T. ) ;
#40051 = CARTESIAN_POINT ( 'NONE',  ( 19.49999999999985079, -9.750000000000035527, -759.4999999999998863 ) ) ;
#40052 = SURFACE_SIDE_STYLE ('',( #290740 ) ) ;
#40054 =( NAMED_UNIT ( * ) PLANE_ANGLE_UNIT ( ) SI_UNIT ( $, .RADIAN. ) );
#40053 = DIRECTION ( 'NONE',  ( 0.9999809609883804074, -0.006170709906909534366, 3.773624248260733672E-15 ) ) ;
#40055 = DIRECTION ( 'NONE',  ( -0.000000000000000000, 1.000000000000000000, -0.000000000000000000 ) ) ;
#40056 = DIRECTION ( 'NONE',  ( -0.000000000000000000, 1.000000000000000000, -0.000000000000000000 ) ) ;
#40058 = PRESENTATION_STYLE_ASSIGNMENT (( #145842 ) ) ;
#40057 = SURFACE_SIDE_STYLE ('',( #329242 ) ) ;
#40059 = DIRECTION ( 'NONE',  ( -0.000000000000000000, 1.000000000000000000, -0.000000000000000000 ) ) ;
#40061 = VERTEX_POINT ( 'NONE', #42164 ) ;
#40060 = FILL_AREA_STYLE ('',( #149227 ) ) ;
#40062 = CARTESIAN_POINT ( 'NONE',  ( 721.3999999999999773, -5.204170427930421283E-15, -165.1526999999999248 ) ) ;
#40064 = ORIENTED_EDGE ( 'NONE', *, *, #305707, .T. ) ;
#40063 = DIRECTION ( 'NONE',  ( 1.000000000000000000, 0.000000000000000000, 0.000000000000000000 ) ) ;
#40065 = VERTEX_POINT ( 'NONE', #143013 ) ;
#40066 = FILL_AREA_STYLE ('',( #272087 ) ) ;
#40067 = ORIENTED_EDGE ( 'NONE', *, *, #15055, .F. ) ;
#40068 =( GEOMETRIC_REPRESENTATION_CONTEXT ( 3 ) GLOBAL_UNCERTAINTY_ASSIGNED_CONTEXT ( ( #79575 ) ) GLOBAL_UNIT_ASSIGNED_CONTEXT ( ( #10080, #5187, #33679 ) ) REPRESENTATION_CONTEXT ( 'NONE', 'WORKASPACE' ) );
#40069 = EDGE_LOOP ( 'NONE', ( #89063, #184476, #236826, #130218 ) ) ;
#40070 =( NAMED_UNIT ( * ) SI_UNIT ( $, .STERADIAN. ) SOLID_ANGLE_UNIT ( ) );
#40072 = CIRCLE ( 'NONE', #180273, 2.552699999999963332 ) ;
#40071 = FACE_OUTER_BOUND ( 'NONE', #25743, .T. ) ;
#40073 = EDGE_LOOP ( 'NONE', ( #195870, #252251, #103236, #277863 ) ) ;
#40074 = ORIENTED_EDGE ( 'NONE', *, *, #18263, .F. ) ;
#40075 = FACE_OUTER_BOUND ( 'NONE', #270840, .T. ) ;
#40076 = ORIENTED_EDGE ( 'NONE', *, *, #43452, .F. ) ;
#40077 = FACE_BOUND ( 'NONE', #300827, .T. ) ;
#40078 =( NAMED_UNIT ( * ) SI_UNIT ( $, .STERADIAN. ) SOLID_ANGLE_UNIT ( ) );
#40080 = DIRECTION ( 'NONE',  ( -0.000000000000000000, 1.000000000000000000, -0.000000000000000000 ) ) ;
#40079 = SURFACE_STYLE_FILL_AREA ( #87265 ) ;
#40081 = EDGE_CURVE ( 'NONE', #312468, #171822, #305164, .T. ) ;
#40082 = CARTESIAN_POINT ( 'NONE',  ( 873.7999999999999545, -5.204170427930421283E-15, -492.7999999999999545 ) ) ;
#40083 =( NAMED_UNIT ( * ) PLANE_ANGLE_UNIT ( ) SI_UNIT ( $, .RADIAN. ) );
#40084 =( GEOMETRIC_REPRESENTATION_CONTEXT ( 3 ) GLOBAL_UNCERTAINTY_ASSIGNED_CONTEXT ( ( #318082 ) ) GLOBAL_UNIT_ASSIGNED_CONTEXT ( ( #129366, #126098, #26798 ) ) REPRESENTATION_CONTEXT ( 'NONE', 'WORKASPACE' ) );
#40085 = CONICAL_SURFACE ( 'NONE', #238472, 3.499999984999946356, 0.7853981633974400633 ) ;
#40086 = EDGE_CURVE ( 'NONE', #51442, #18216, #197857, .T. ) ;
#40087 = CARTESIAN_POINT ( 'NONE',  ( 1178.599999999999909, -19.00000000000000355, -721.3999999999996362 ) ) ;
#40088 = MECHANICAL_DESIGN_GEOMETRIC_PRESENTATION_REPRESENTATION (  '', ( #319343 ), #152853 ) ;
#40089 =( LENGTH_UNIT ( ) NAMED_UNIT ( * ) SI_UNIT ( .MILLI., .METRE. ) );
#40090 = EDGE_LOOP ( 'NONE', ( #315130, #301604 ) ) ;
#40092 =( NAMED_UNIT ( * ) PLANE_ANGLE_UNIT ( ) SI_UNIT ( $, .RADIAN. ) );
#40091 = CARTESIAN_POINT ( 'NONE',  ( 35.60000000000000142, 6.000000000000000000, -622.3526999999999134 ) ) ;
#40093 = SURFACE_STYLE_USAGE ( .BOTH. , #16508 ) ;
#40094 =( GEOMETRIC_REPRESENTATION_CONTEXT ( 3 ) GLOBAL_UNCERTAINTY_ASSIGNED_CONTEXT ( ( #289206 ) ) GLOBAL_UNIT_ASSIGNED_CONTEXT ( ( #152957, #107649, #307757 ) ) REPRESENTATION_CONTEXT ( 'NONE', 'WORKASPACE' ) );
#40095 = DIRECTION ( 'NONE',  ( -0.000000000000000000, 1.000000000000000000, -0.000000000000000000 ) ) ;
#40096 = VERTEX_POINT ( 'NONE', #40488 ) ;
#40097 = EDGE_CURVE ( 'NONE', #81871, #308431, #219245, .T. ) ;
#40099 = VERTEX_POINT ( 'NONE', #242117 ) ;
#40098 = FACE_OUTER_BOUND ( 'NONE', #231207, .T. ) ;
#40100 = CARTESIAN_POINT ( 'NONE',  ( 441.9999999999999432, 6.000000000000000000, -645.2000000000000455 ) ) ;
#40102 = PRESENTATION_STYLE_ASSIGNMENT (( #68681 ) ) ;
#40101 = STYLED_ITEM ( 'NONE', ( #214360 ), #276591 ) ;
#40103 = COLOUR_RGB ( '',0.2509803921568627416, 0.2509803921568627416, 0.2509803921568627416 ) ;
#40104 = CARTESIAN_POINT ( 'NONE',  ( 441.9999999999999432, 6.000000000000000000, -420.0999999849999540 ) ) ;
#40106 = SURFACE_STYLE_FILL_AREA ( #240138 ) ;
#40105 =( GEOMETRIC_REPRESENTATION_CONTEXT ( 3 ) GLOBAL_UNCERTAINTY_ASSIGNED_CONTEXT ( ( #124838 ) ) GLOBAL_UNIT_ASSIGNED_CONTEXT ( ( #277020, #144160, #14760 ) ) REPRESENTATION_CONTEXT ( 'NONE', 'WORKASPACE' ) );
#40107 = CIRCLE ( 'NONE', #110048, 3.499999985000057379 ) ;
#40108 = STYLED_ITEM ( 'NONE', ( #217975 ), #36314 ) ;
#40109 = SURFACE_STYLE_USAGE ( .BOTH. , #36784 ) ;
#40110 = UNCERTAINTY_MEASURE_WITH_UNIT (LENGTH_MEASURE( 1.000000000000000082E-05 ), #280463, 'distance_accuracy_value', 'NONE');
#40111 = ADVANCED_FACE ( 'NONE', ( #294421 ), #190117, .F. ) ;
#40113 = ORIENTED_EDGE ( 'NONE', *, *, #135785, .T. ) ;
#40112 =( NAMED_UNIT ( * ) SI_UNIT ( $, .STERADIAN. ) SOLID_ANGLE_UNIT ( ) );
#40115 = ADVANCED_FACE ( 'NONE', ( #164943 ), #11888, .F. ) ;
#40114 = CARTESIAN_POINT ( 'NONE',  ( -0.8000000000000229150, -2.646446609406632788, -19.49999999999985079 ) ) ;
#40116 = CIRCLE ( 'NONE', #158185, 0.4999999999999449329 ) ;
#40117 = DIRECTION ( 'NONE',  ( 0.000000000000000000, 0.000000000000000000, 1.000000000000000000 ) ) ;
#40118 =( NAMED_UNIT ( * ) PLANE_ANGLE_UNIT ( ) SI_UNIT ( $, .RADIAN. ) );
#40119 = FACE_OUTER_BOUND ( 'NONE', #148007, .T. ) ;
#40120 = MECHANICAL_DESIGN_GEOMETRIC_PRESENTATION_REPRESENTATION (  '', ( #286988 ), #67024 ) ;
#40121 = CARTESIAN_POINT ( 'NONE',  ( 645.2000000000000455, 6.000000000000000000, -670.6000000000000227 ) ) ;
#40122 = SURFACE_SIDE_STYLE ('',( #70375 ) ) ;
#40123 = EDGE_CURVE ( 'NONE', #17007, #50514, #121220, .T. ) ;
#40125 = EDGE_CURVE ( 'NONE', #194827, #48866, #79923, .T. ) ;
#40124 =( NAMED_UNIT ( * ) SI_UNIT ( $, .STERADIAN. ) SOLID_ANGLE_UNIT ( ) );
#40126 = DIRECTION ( 'NONE',  ( -0.000000000000000000, 1.000000000000000000, -0.000000000000000000 ) ) ;
#40128 = EDGE_CURVE ( 'NONE', #73917, #168261, #230069, .T. ) ;
#40127 =( LENGTH_UNIT ( ) NAMED_UNIT ( * ) SI_UNIT ( .MILLI., .METRE. ) );
#40129 = FILL_AREA_STYLE ('',( #270503 ) ) ;
#40130 = COLOUR_RGB ( '',0.2509803921568627416, 0.2509803921568627416, 0.2509803921568627416 ) ;
#40131 = ORIENTED_EDGE ( 'NONE', *, *, #127921, .F. ) ;
#40132 = CARTESIAN_POINT ( 'NONE',  ( 950.0000000000000000, -5.204170427930421283E-15, -388.6473000000000297 ) ) ;
#40133 = DIRECTION ( 'NONE',  ( 0.000000000000000000, 0.000000000000000000, 1.000000000000000000 ) ) ;
#40134 = DIRECTION ( 'NONE',  ( -0.000000000000000000, 1.000000000000000000, -0.000000000000000000 ) ) ;
#40135 = VECTOR ( 'NONE', #234375, 1000.000000000000000 ) ;
#40136 = VERTEX_POINT ( 'NONE', #146265 ) ;
#40137 = CARTESIAN_POINT ( 'NONE',  ( 492.7999999999999545, 6.000000000000000000, -413.1000000149999778 ) ) ;
#40138 = FACE_BOUND ( 'NONE', #145379, .T. ) ;
#40139 = MECHANICAL_DESIGN_GEOMETRIC_PRESENTATION_REPRESENTATION (  '', ( #185063 ), #190329 ) ;
#40140 = CARTESIAN_POINT ( 'NONE',  ( 162.5999999999999659, 5.052700015000001876, -33.04730000000000700 ) ) ;
#40141 = AXIS2_PLACEMENT_3D ( 'NONE', #223836, #96154, #123118 ) ;
#40142 = CONICAL_SURFACE ( 'NONE', #67047, 3.499999985000057379, 0.7853981633974400633 ) ;
#40143 = VECTOR ( 'NONE', #203390, 1000.000000000000000 ) ;
#40144 = EDGE_CURVE ( 'NONE', #10134, #331211, #69117, .T. ) ;
#40145 = FILL_AREA_STYLE_COLOUR ( '', #71969 ) ;
#40146 = AXIS2_PLACEMENT_3D ( 'NONE', #239537, #63063, #32888 ) ;
#40147 = DIRECTION ( 'NONE',  ( -1.000000000000000000, 0.000000000000000000, 6.938893903907228378E-15 ) ) ;
#40148 = DIRECTION ( 'NONE',  ( 0.000000000000000000, 0.000000000000000000, 1.000000000000000000 ) ) ;
#40149 = DIRECTION ( 'NONE',  ( 0.000000000000000000, 0.000000000000000000, 1.000000000000000000 ) ) ;
#40151 = CARTESIAN_POINT ( 'NONE',  ( 137.1999999999999886, 6.000000000000000000, -619.7999999999999545 ) ) ;
#40150 = CARTESIAN_POINT ( 'NONE',  ( 873.7999999999999545, 6.000000000000000000, -191.4999999849999313 ) ) ;
#40153 = MECHANICAL_DESIGN_GEOMETRIC_PRESENTATION_REPRESENTATION (  '', ( #217204 ), #7982 ) ;
#40152 =( NAMED_UNIT ( * ) SI_UNIT ( $, .STERADIAN. ) SOLID_ANGLE_UNIT ( ) );
#40154 = CIRCLE ( 'NONE', #56218, 2.552699999999963332 ) ;
#40155 = AXIS2_PLACEMENT_3D ( 'NONE', #116989, #298469, #325400 ) ;
#40156 = VERTEX_POINT ( 'NONE', #299434 ) ;
#40157 = CYLINDRICAL_SURFACE ( 'NONE', #266644, 2.552699999999963332 ) ;
#40158 = EDGE_LOOP ( 'NONE', ( #2569, #231277, #92363, #145750 ) ) ;
#40159 = FACE_OUTER_BOUND ( 'NONE', #312524, .T. ) ;
#40160 = FILL_AREA_STYLE_COLOUR ( '', #297475 ) ;
#40162 = DIRECTION ( 'NONE',  ( 0.000000000000000000, 0.000000000000000000, 1.000000000000000000 ) ) ;
#40161 = PRESENTATION_LAYER_ASSIGNMENT (  '', '', ( #330221 ) ) ;
#40163 = ADVANCED_FACE ( 'NONE', ( #275822 ), #187091, .F. ) ;
#40164 = ORIENTED_EDGE ( 'NONE', *, *, #304037, .T. ) ;
#40165 = DIRECTION ( 'NONE',  ( 0.000000000000000000, 0.000000000000000000, 1.000000000000000000 ) ) ;
#40166 = COLOUR_RGB ( '',0.2509803921568627416, 0.2509803921568627416, 0.2509803921568627416 ) ;
#40167 = EDGE_LOOP ( 'NONE', ( #26557, #168666, #243099, #227174 ) ) ;
#40168 = CARTESIAN_POINT ( 'NONE',  ( 264.1999999999999886, -5.204170427930421283E-15, -490.2472999999999956 ) ) ;
#40169 = ORIENTED_EDGE ( 'NONE', *, *, #156966, .F. ) ;
#40170 =( LENGTH_UNIT ( ) NAMED_UNIT ( * ) SI_UNIT ( .MILLI., .METRE. ) );
#40171 = CYLINDRICAL_SURFACE ( 'NONE', #192064, 2.552699999999963332 ) ;
#40172 =( LENGTH_UNIT ( ) NAMED_UNIT ( * ) SI_UNIT ( .MILLI., .METRE. ) );
#40173 =( LENGTH_UNIT ( ) NAMED_UNIT ( * ) SI_UNIT ( .MILLI., .METRE. ) );
#40174 = AXIS2_PLACEMENT_3D ( 'NONE', #162066, #188888, #56174 ) ;
#40175 = FILL_AREA_STYLE ('',( #268853 ) ) ;
#40176 = EDGE_CURVE ( 'NONE', #280696, #107294, #58299, .T. ) ;
#40177 = DIRECTION ( 'NONE',  ( 0.000000000000000000, 0.000000000000000000, 1.000000000000000000 ) ) ;
#40178 = LINE ( 'NONE', #137708, #233451 ) ;
#40180 = DIRECTION ( 'NONE',  ( -0.000000000000000000, 1.000000000000000000, -0.000000000000000000 ) ) ;
#40179 = FILL_AREA_STYLE ('',( #70429 ) ) ;
#40181 = EDGE_CURVE ( 'NONE', #54339, #257843, #223622, .T. ) ;
#40182 = AXIS2_PLACEMENT_3D ( 'NONE', #213391, #240224, #270580 ) ;
#40183 = DIRECTION ( 'NONE',  ( 0.000000000000000000, 0.000000000000000000, 1.000000000000000000 ) ) ;
#40184 = FILL_AREA_STYLE ('',( #65392 ) ) ;
#40185 = VERTEX_POINT ( 'NONE', #95929 ) ;
#40186 = DIRECTION ( 'NONE',  ( -0.000000000000000000, 1.000000000000000000, -0.000000000000000000 ) ) ;
#40187 = CARTESIAN_POINT ( 'NONE',  ( 772.2000000000000455, -5.204170427930421283E-15, -746.7999999999999545 ) ) ;
#40188 = ADVANCED_FACE ( 'NONE', ( #100921 ), #306103, .F. ) ;
#40189 =( GEOMETRIC_REPRESENTATION_CONTEXT ( 3 ) GLOBAL_UNCERTAINTY_ASSIGNED_CONTEXT ( ( #103345 ) ) GLOBAL_UNIT_ASSIGNED_CONTEXT ( ( #297706, #89271, #191758 ) ) REPRESENTATION_CONTEXT ( 'NONE', 'WORKASPACE' ) );
#40190 = VERTEX_POINT ( 'NONE', #57022 ) ;
#40191 = DIRECTION ( 'NONE',  ( 1.000000000000000000, -2.465190328815661892E-32, 1.268931492907770256E-47 ) ) ;
#40192 = COLOUR_RGB ( '',0.2509803921568627416, 0.2509803921568627416, 0.2509803921568627416 ) ;
#40193 = ADVANCED_FACE ( 'NONE', ( #309365 ), #42480, .F. ) ;
#40194 = DIRECTION ( 'NONE',  ( -0.000000000000000000, 1.000000000000000000, -0.000000000000000000 ) ) ;
#40195 = SURFACE_STYLE_FILL_AREA ( #196403 ) ;
#40196 = PRESENTATION_STYLE_ASSIGNMENT (( #11620 ) ) ;
#40197 = VERTEX_POINT ( 'NONE', #183146 ) ;
#40198 = ORIENTED_EDGE ( 'NONE', *, *, #90578, .F. ) ;
#40199 = CARTESIAN_POINT ( 'NONE',  ( 1153.200000000000045, 5.052700015000001876, -185.4472999999998990 ) ) ;
#40200 = SURFACE_STYLE_FILL_AREA ( #144354 ) ;
#40201 = ORIENTED_EDGE ( 'NONE', *, *, #112390, .F. ) ;
#40202 = ORIENTED_EDGE ( 'NONE', *, *, #179224, .T. ) ;
#40203 = MECHANICAL_DESIGN_GEOMETRIC_PRESENTATION_REPRESENTATION (  '', ( #120701 ), #319441 ) ;
#40205 = ADVANCED_FACE ( 'NONE', ( #208332 ), #77332, .F. ) ;
#40204 = SURFACE_SIDE_STYLE ('',( #294155 ) ) ;
#40206 = MECHANICAL_DESIGN_GEOMETRIC_PRESENTATION_REPRESENTATION (  '', ( #185124 ), #201209 ) ;
#40207 = ADVANCED_FACE ( 'NONE', ( #157913 ), #30179, .F. ) ;
#40208 =( NAMED_UNIT ( * ) SI_UNIT ( $, .STERADIAN. ) SOLID_ANGLE_UNIT ( ) );
#40209 = CARTESIAN_POINT ( 'NONE',  ( 0.2499999999995283773, -15.69811931809206307, -746.1124543250933812 ) ) ;
#40210 = FILL_AREA_STYLE_COLOUR ( '', #282872 ) ;
#40211 = DIRECTION ( 'NONE',  ( 0.000000000000000000, 0.000000000000000000, 1.000000000000000000 ) ) ;
#40214 = EDGE_LOOP ( 'NONE', ( #140115, #236247, #250959, #61136 ) ) ;
#40213 = STYLED_ITEM ( 'NONE', ( #40893 ), #4988 ) ;
#40212 = DIRECTION ( 'NONE',  ( -0.000000000000000000, 1.000000000000000000, -0.000000000000000000 ) ) ;
#40215 = SURFACE_SIDE_STYLE ('',( #174609 ) ) ;
#40216 = CONICAL_SURFACE ( 'NONE', #298035, 3.499999984999946356, 0.7853981633974400633 ) ;
#40217 = FACE_OUTER_BOUND ( 'NONE', #248155, .T. ) ;
#40218 = ADVANCED_FACE ( 'NONE', ( #294019 ), #219876, .F. ) ;
#40219 = CARTESIAN_POINT ( 'NONE',  ( 4.299999999999970512, -14.10000000000002984, -19.49999999999985079 ) ) ;
#40221 = STYLED_ITEM ( 'NONE', ( #23044 ), #22237 ) ;
#40220 = AXIS2_PLACEMENT_3D ( 'NONE', #17098, #277745, #22132 ) ;
#40222 = DIRECTION ( 'NONE',  ( 0.000000000000000000, 0.000000000000000000, 1.000000000000000000 ) ) ;
#40223 = ORIENTED_EDGE ( 'NONE', *, *, #202119, .F. ) ;
#40224 = PRESENTATION_STYLE_ASSIGNMENT (( #270593 ) ) ;
#40225 = VECTOR ( 'NONE', #50752, 1000.000000000000114 ) ;
#40226 = EDGE_CURVE ( 'NONE', #90582, #150627, #327189, .T. ) ;
#40227 = EDGE_CURVE ( 'NONE', #166103, #163200, #37140, .T. ) ;
#40228 = CARTESIAN_POINT ( 'NONE',  ( 1200.576821729310950, 0.4987173949231038517, -758.9499999999998181 ) ) ;
#40229 = ORIENTED_EDGE ( 'NONE', *, *, #316974, .T. ) ;
#40230 = DIRECTION ( 'NONE',  ( -0.000000000000000000, 1.000000000000000000, -0.000000000000000000 ) ) ;
#40231 = ORIENTED_EDGE ( 'NONE', *, *, #15826, .F. ) ;
#40232 = CARTESIAN_POINT ( 'NONE',  ( 162.5999999999999659, 6.000000000000000000, -521.6999999850000904 ) ) ;
#40233 = VERTEX_POINT ( 'NONE', #193026 ) ;
#40235 = AXIS2_PLACEMENT_3D ( 'NONE', #330679, #307122, #76711 ) ;
#40234 = SURFACE_STYLE_FILL_AREA ( #196435 ) ;
#40236 = EDGE_CURVE ( 'NONE', #139362, #233633, #41762, .T. ) ;
#40237 = CIRCLE ( 'NONE', #136642, 3.499999984999946356 ) ;
#40238 = SURFACE_SIDE_STYLE ('',( #277246 ) ) ;
#40240 = ORIENTED_EDGE ( 'NONE', *, *, #210663, .F. ) ;
#40239 = CARTESIAN_POINT ( 'NONE',  ( 13.44007785196221860, 0.6962263397113366281, 2.199999999999979750 ) ) ;
#40241 = PRESENTATION_STYLE_ASSIGNMENT (( #65434 ) ) ;
#40242 = CARTESIAN_POINT ( 'NONE',  ( 1127.799999999999955, -16.00000000000000355, -622.3526999999996860 ) ) ;
#40243 = DIRECTION ( 'NONE',  ( 0.000000000000000000, -0.5150380749100544886, -0.8571673007021121116 ) ) ;
#40244 =( GEOMETRIC_REPRESENTATION_CONTEXT ( 3 ) GLOBAL_UNCERTAINTY_ASSIGNED_CONTEXT ( ( #92495 ) ) GLOBAL_UNIT_ASSIGNED_CONTEXT ( ( #182581, #159006, #207736 ) ) REPRESENTATION_CONTEXT ( 'NONE', 'WORKASPACE' ) );
#40245 = COLOUR_RGB ( '',0.2509803921568627416, 0.2509803921568627416, 0.2509803921568627416 ) ;
#40246 = MECHANICAL_DESIGN_GEOMETRIC_PRESENTATION_REPRESENTATION (  '', ( #158546 ), #244279 ) ;
#40248 = ORIENTED_EDGE ( 'NONE', *, *, #260340, .T. ) ;
#40247 = CIRCLE ( 'NONE', #83259, 3.499999984999946356 ) ;
#40249 = CARTESIAN_POINT ( 'NONE',  ( -1.403553390593392791, -10.00000000000000888, -737.4999999999997726 ) ) ;
#40250 = DIRECTION ( 'NONE',  ( 0.000000000000000000, 0.000000000000000000, 1.000000000000000000 ) ) ;
#40251 = MECHANICAL_DESIGN_GEOMETRIC_PRESENTATION_REPRESENTATION (  '', ( #67870 ), #169109 ) ;
#40252 = DIRECTION ( 'NONE',  ( -1.000000000000000000, 0.000000000000000000, 0.000000000000000000 ) ) ;
#40253 = DIRECTION ( 'NONE',  ( 0.000000000000000000, 0.000000000000000000, 1.000000000000000000 ) ) ;
#40254 = EDGE_CURVE ( 'NONE', #133282, #59312, #80164, .T. ) ;
#40255 = LINE ( 'NONE', #302551, #135390 ) ;
#40256 =( NAMED_UNIT ( * ) SI_UNIT ( $, .STERADIAN. ) SOLID_ANGLE_UNIT ( ) );
#40258 = CIRCLE ( 'NONE', #286604, 0.2500000000000000000 ) ;
#40257 = DIRECTION ( 'NONE',  ( 0.000000000000000000, 0.000000000000000000, 1.000000000000000000 ) ) ;
#40259 =( LENGTH_UNIT ( ) NAMED_UNIT ( * ) SI_UNIT ( .MILLI., .METRE. ) );
#40260 = PRESENTATION_STYLE_ASSIGNMENT (( #11672 ) ) ;
#40261 = EDGE_LOOP ( 'NONE', ( #247844, #37553, #36524, #34131 ) ) ;
#40262 = AXIS2_PLACEMENT_3D ( 'NONE', #35978, #187282, #158821 ) ;
#40263 = ORIENTED_EDGE ( 'NONE', *, *, #156454, .F. ) ;
#40264 = COLOUR_RGB ( '',0.2509803921568627416, 0.2509803921568627416, 0.2509803921568627416 ) ;
#40265 = LINE ( 'NONE', #114396, #280653 ) ;
#40266 = DIRECTION ( 'NONE',  ( 1.422473250300981571E-16, 1.000000000000000000, 0.000000000000000000 ) ) ;
#40268 = FILL_AREA_STYLE ('',( #168028 ) ) ;
#40267 = DIRECTION ( 'NONE',  ( -0.000000000000000000, 1.000000000000000000, -0.000000000000000000 ) ) ;
#40270 = ORIENTED_EDGE ( 'NONE', *, *, #304619, .F. ) ;
#40269 = AXIS2_PLACEMENT_3D ( 'NONE', #115561, #70019, #199355 ) ;
#40271 =( NAMED_UNIT ( * ) PLANE_ANGLE_UNIT ( ) SI_UNIT ( $, .RADIAN. ) );
#40273 = ORIENTED_EDGE ( 'NONE', *, *, #23550, .F. ) ;
#40272 = CARTESIAN_POINT ( 'NONE',  ( 1194.700000000000045, -15.50000000000006928, -743.2500000000002274 ) ) ;
#40274 =( NAMED_UNIT ( * ) SI_UNIT ( $, .STERADIAN. ) SOLID_ANGLE_UNIT ( ) );
#40275 = PRESENTATION_STYLE_ASSIGNMENT (( #270641 ) ) ;
#40276 = AXIS2_PLACEMENT_3D ( 'NONE', #97315, #172909, #125865 ) ;
#40277 = VECTOR ( 'NONE', #295346, 1000.000000000000000 ) ;
#40278 = AXIS2_PLACEMENT_3D ( 'NONE', #13963, #42575, #116653 ) ;
#40279 = UNCERTAINTY_MEASURE_WITH_UNIT (LENGTH_MEASURE( 1.000000000000000082E-05 ), #81363, 'distance_accuracy_value', 'NONE');
#40280 = ORIENTED_EDGE ( 'NONE', *, *, #272521, .F. ) ;
#40281 = SURFACE_STYLE_USAGE ( .BOTH. , #270643 ) ;
#40282 = DIRECTION ( 'NONE',  ( 0.000000000000000000, 0.000000000000000000, 1.000000000000000000 ) ) ;
#40283 = COLOUR_RGB ( '',0.2509803921568627416, 0.2509803921568627416, 0.2509803921568627416 ) ;
#40284 = UNCERTAINTY_MEASURE_WITH_UNIT (LENGTH_MEASURE( 1.000000000000000082E-05 ), #160658, 'distance_accuracy_value', 'NONE');
#40285 = LINE ( 'NONE', #15036, #250926 ) ;
#40287 = DIRECTION ( 'NONE',  ( -0.000000000000000000, 1.000000000000000000, -0.000000000000000000 ) ) ;
#40286 = DIRECTION ( 'NONE',  ( -0.000000000000000000, 1.000000000000000000, -0.000000000000000000 ) ) ;
#40289 = EDGE_CURVE ( 'NONE', #182205, #144509, #90736, .T. ) ;
#40288 = DIRECTION ( 'NONE',  ( 4.102256468493503683E-47, 0.000000000000000000, -1.000000000000000000 ) ) ;
#40290 = ORIENTED_EDGE ( 'NONE', *, *, #16418, .F. ) ;
#40291 = FILL_AREA_STYLE_COLOUR ( '', #327220 ) ;
#40292 = SURFACE_STYLE_USAGE ( .BOTH. , #189942 ) ;
#40293 = ORIENTED_EDGE ( 'NONE', *, *, #151403, .T. ) ;
#40294 = CIRCLE ( 'NONE', #217340, 3.499999985000001868 ) ;
#40295 = STYLED_ITEM ( 'NONE', ( #309980 ), #232423 ) ;
#40296 = ORIENTED_EDGE ( 'NONE', *, *, #205313, .T. ) ;
#40297 = SURFACE_SIDE_STYLE ('',( #38620 ) ) ;
#40298 = ORIENTED_EDGE ( 'NONE', *, *, #74382, .F. ) ;
#40299 = CARTESIAN_POINT ( 'NONE',  ( -0.8000000000000229150, -9.750000000000063949, -19.49999999999985079 ) ) ;
#40300 = CARTESIAN_POINT ( 'NONE',  ( 1178.599999999999909, 5.052700015000001876, -134.6472999999999161 ) ) ;
#40302 = FACE_OUTER_BOUND ( 'NONE', #47236, .T. ) ;
#40301 =( GEOMETRIC_REPRESENTATION_CONTEXT ( 3 ) GLOBAL_UNCERTAINTY_ASSIGNED_CONTEXT ( ( #59474 ) ) GLOBAL_UNIT_ASSIGNED_CONTEXT ( ( #214390, #110339, #322098 ) ) REPRESENTATION_CONTEXT ( 'NONE', 'WORKASPACE' ) );
#40303 = ORIENTED_EDGE ( 'NONE', *, *, #161246, .F. ) ;
#40306 =( LENGTH_UNIT ( ) NAMED_UNIT ( * ) SI_UNIT ( .MILLI., .METRE. ) );
#40305 = SURFACE_STYLE_FILL_AREA ( #11711 ) ;
#40304 = PRESENTATION_LAYER_ASSIGNMENT (  '', '', ( #287391 ) ) ;
#40307 = DIRECTION ( 'NONE',  ( -0.000000000000000000, 1.000000000000000000, -0.000000000000000000 ) ) ;
#40308 = DIRECTION ( 'NONE',  ( 0.000000000000000000, 0.000000000000000000, 1.000000000000000000 ) ) ;
#40309 = SURFACE_STYLE_USAGE ( .BOTH. , #15059 ) ;
#40311 =( NAMED_UNIT ( * ) PLANE_ANGLE_UNIT ( ) SI_UNIT ( $, .RADIAN. ) );
#40310 = COLOUR_RGB ( '',0.2509803921568627416, 0.2509803921568627416, 0.2509803921568627416 ) ;
#40312 = FACE_OUTER_BOUND ( 'NONE', #110378, .T. ) ;
#40313 = SURFACE_STYLE_USAGE ( .BOTH. , #243571 ) ;
#40314 = DIRECTION ( 'NONE',  ( -0.000000000000000000, 1.000000000000000000, -0.000000000000000000 ) ) ;
#40315 = CARTESIAN_POINT ( 'NONE',  ( 213.3999999999999773, 6.000000000000000000, -670.6000000000000227 ) ) ;
#40316 = DIRECTION ( 'NONE',  ( 0.000000000000000000, 0.000000000000000000, 1.000000000000000000 ) ) ;
#40317 = CARTESIAN_POINT ( 'NONE',  ( 12.63099627003039238, -3.245907859000030093, 2.199999999999979750 ) ) ;
#40318 = FACE_OUTER_BOUND ( 'NONE', #119891, .T. ) ;
#40319 = DIRECTION ( 'NONE',  ( -0.000000000000000000, 1.000000000000000000, -0.000000000000000000 ) ) ;
#40320 = ADVANCED_FACE ( 'NONE', ( #14840 ), #294976, .F. ) ;
#40321 = CARTESIAN_POINT ( 'NONE',  ( 746.7999999999999545, 5.052700015000001876, -416.5999999999999659 ) ) ;
#40322 = DIRECTION ( 'NONE',  ( -0.000000000000000000, 1.000000000000000000, -0.000000000000000000 ) ) ;
#40323 = ORIENTED_EDGE ( 'NONE', *, *, #178157, .T. ) ;
#40324 = FILL_AREA_STYLE ('',( #237066 ) ) ;
#40325 = AXIS2_PLACEMENT_3D ( 'NONE', #1880, #35426, #137921 ) ;
#40327 = DIRECTION ( 'NONE',  ( -0.000000000000000000, 1.000000000000000000, -0.000000000000000000 ) ) ;
#40326 = CARTESIAN_POINT ( 'NONE',  ( 696.0000000000000000, 6.000000000000000000, -521.6999999849999767 ) ) ;
#40328 = ORIENTED_EDGE ( 'NONE', *, *, #262745, .F. ) ;
#40329 = DIRECTION ( 'NONE',  ( -0.000000000000000000, 1.000000000000000000, -0.000000000000000000 ) ) ;
#40330 = AXIS2_PLACEMENT_3D ( 'NONE', #84300, #269102, #238801 ) ;
#40331 = CARTESIAN_POINT ( 'NONE',  ( 1216.450000000000045, -17.75000000000004263, -753.2500000000000000 ) ) ;
#40332 = DIRECTION ( 'NONE',  ( 0.000000000000000000, 0.000000000000000000, 1.000000000000000000 ) ) ;
#40333 = EDGE_LOOP ( 'NONE', ( #153519, #244895, #109442, #226261 ) ) ;
#40334 = CIRCLE ( 'NONE', #131542, 2.552699999999963332 ) ;
#40335 = ADVANCED_FACE ( 'NONE', ( #75292 ), #150765, .F. ) ;
#40337 = ORIENTED_EDGE ( 'NONE', *, *, #134489, .F. ) ;
#40336 = LINE ( 'NONE', #63899, #311583 ) ;
#40338 = DIRECTION ( 'NONE',  ( 0.000000000000000000, -1.000000000000000000, 0.000000000000000000 ) ) ;
#40339 = FACE_BOUND ( 'NONE', #87454, .T. ) ;
#40341 = ORIENTED_EDGE ( 'NONE', *, *, #89491, .F. ) ;
#40340 =( GEOMETRIC_REPRESENTATION_CONTEXT ( 3 ) GLOBAL_UNCERTAINTY_ASSIGNED_CONTEXT ( ( #85554 ) ) GLOBAL_UNIT_ASSIGNED_CONTEXT ( ( #76579, #313563, #185642 ) ) REPRESENTATION_CONTEXT ( 'NONE', 'WORKASPACE' ) );
#40342 = LINE ( 'NONE', #117820, #87318 ) ;
#40343 = ORIENTED_EDGE ( 'NONE', *, *, #191914, .T. ) ;
#40344 =( NAMED_UNIT ( * ) SI_UNIT ( $, .STERADIAN. ) SOLID_ANGLE_UNIT ( ) );
#40345 = CARTESIAN_POINT ( 'NONE',  ( 873.7999999999999545, 6.000000000000000000, -111.7999999999999972 ) ) ;
#40346 = ORIENTED_EDGE ( 'NONE', *, *, #36151, .T. ) ;
#40349 = ADVANCED_FACE ( 'NONE', ( #68650 ), #59368, .F. ) ;
#40348 = LINE ( 'NONE', #82965, #212801 ) ;
#40347 = LINE ( 'NONE', #188724, #39336 ) ;
#40350 = AXIS2_PLACEMENT_3D ( 'NONE', #248572, #176393, #18363 ) ;
#40351 =( GEOMETRIC_REPRESENTATION_CONTEXT ( 3 ) GLOBAL_UNCERTAINTY_ASSIGNED_CONTEXT ( ( #10904 ) ) GLOBAL_UNIT_ASSIGNED_CONTEXT ( ( #90830, #270684, #94106 ) ) REPRESENTATION_CONTEXT ( 'NONE', 'WORKASPACE' ) );
#40352 =( NAMED_UNIT ( * ) SI_UNIT ( $, .STERADIAN. ) SOLID_ANGLE_UNIT ( ) );
#40353 = ORIENTED_EDGE ( 'NONE', *, *, #202048, .T. ) ;
#40354 = MECHANICAL_DESIGN_GEOMETRIC_PRESENTATION_REPRESENTATION (  '', ( #217390 ), #56392 ) ;
#40355 = COLOUR_RGB ( '',0.2509803921568627416, 0.2509803921568627416, 0.2509803921568627416 ) ;
#40356 = VERTEX_POINT ( 'NONE', #277097 ) ;
#40358 = ORIENTED_EDGE ( 'NONE', *, *, #66518, .T. ) ;
#40357 =( GEOMETRIC_REPRESENTATION_CONTEXT ( 3 ) GLOBAL_UNCERTAINTY_ASSIGNED_CONTEXT ( ( #28061 ) ) GLOBAL_UNIT_ASSIGNED_CONTEXT ( ( #215494, #218815, #186982 ) ) REPRESENTATION_CONTEXT ( 'NONE', 'WORKASPACE' ) );
#40359 = DIRECTION ( 'NONE',  ( -0.000000000000000000, 1.000000000000000000, -0.000000000000000000 ) ) ;
#40360 = CARTESIAN_POINT ( 'NONE',  ( 1207.199999999999818, -11.89999999999990976, -737.4999999999997726 ) ) ;
#40361 = AXIS2_PLACEMENT_3D ( 'NONE', #309496, #277637, #129558 ) ;
#40362 =( NAMED_UNIT ( * ) SI_UNIT ( $, .STERADIAN. ) SOLID_ANGLE_UNIT ( ) );
#40363 = PRESENTATION_LAYER_ASSIGNMENT (  '', '', ( #142345 ) ) ;
#40364 = MECHANICAL_DESIGN_GEOMETRIC_PRESENTATION_REPRESENTATION (  '', ( #282112 ), #115572 ) ;
#40365 = CARTESIAN_POINT ( 'NONE',  ( 61.00000000000000000, 6.000000000000000000, -133.7000000150000005 ) ) ;
#40366 = CIRCLE ( 'NONE', #24269, 3.499999985000057379 ) ;
#40367 = ORIENTED_EDGE ( 'NONE', *, *, #95775, .T. ) ;
#40368 = UNCERTAINTY_MEASURE_WITH_UNIT (LENGTH_MEASURE( 1.000000000000000082E-05 ), #139402, 'distance_accuracy_value', 'NONE');
#40369 = PRESENTATION_STYLE_ASSIGNMENT (( #304328 ) ) ;
#40370 = PLANE ( 'NONE',  #288738 ) ;
#40371 = UNCERTAINTY_MEASURE_WITH_UNIT (LENGTH_MEASURE( 1.000000000000000082E-05 ), #166347, 'distance_accuracy_value', 'NONE');
#40372 = CIRCLE ( 'NONE', #217413, 3.499999985000001868 ) ;
#40373 = SURFACE_SIDE_STYLE ('',( #193323 ) ) ;
#40374 = STYLED_ITEM ( 'NONE', ( #96670 ), #265180 ) ;
#40375 = CARTESIAN_POINT ( 'NONE',  ( 441.9999999999999432, 5.052700015000001876, -619.7999999999999545 ) ) ;
#40376 = EDGE_CURVE ( 'NONE', #113260, #270555, #182945, .T. ) ;
#40377 = CARTESIAN_POINT ( 'NONE',  ( 10.19999999999999929, 5.052700015000001876, -723.9526999999999362 ) ) ;
#40378 =( GEOMETRIC_REPRESENTATION_CONTEXT ( 3 ) GLOBAL_UNCERTAINTY_ASSIGNED_CONTEXT ( ( #286097 ) ) GLOBAL_UNIT_ASSIGNED_CONTEXT ( ( #66326, #200682, #125149 ) ) REPRESENTATION_CONTEXT ( 'NONE', 'WORKASPACE' ) );
#40380 =( NAMED_UNIT ( * ) SI_UNIT ( $, .STERADIAN. ) SOLID_ANGLE_UNIT ( ) );
#40379 =( LENGTH_UNIT ( ) NAMED_UNIT ( * ) SI_UNIT ( .MILLI., .METRE. ) );
#40381 = ORIENTED_EDGE ( 'NONE', *, *, #167533, .F. ) ;
#40382 = DIRECTION ( 'NONE',  ( 0.000000000000000000, 1.000000000000000000, 1.577021341797099039E-16 ) ) ;
#40383 = VERTEX_POINT ( 'NONE', #332523 ) ;
#40384 = SURFACE_STYLE_FILL_AREA ( #292659 ) ;
#40385 = VERTEX_POINT ( 'NONE', #130712 ) ;
#40386 = MECHANICAL_DESIGN_GEOMETRIC_PRESENTATION_REPRESENTATION (  '', ( #185290 ), #35094 ) ;
#40387 = VERTEX_POINT ( 'NONE', #29801 ) ;
#40388 =( NAMED_UNIT ( * ) SI_UNIT ( $, .STERADIAN. ) SOLID_ANGLE_UNIT ( ) );
#40389 = VERTEX_POINT ( 'NONE', #58310 ) ;
#40390 = CARTESIAN_POINT ( 'NONE',  ( 0.000000000000000000, 26.97290039756303059, -19.19999999999988205 ) ) ;
#40391 = ORIENTED_EDGE ( 'NONE', *, *, #180879, .T. ) ;
#40392 = AXIS2_PLACEMENT_3D ( 'NONE', #279285, #48913, #331365 ) ;
#40393 = DIRECTION ( 'NONE',  ( 0.000000000000000000, 0.000000000000000000, 1.000000000000000000 ) ) ;
#40394 = ORIENTED_EDGE ( 'NONE', *, *, #162757, .T. ) ;
#40396 = ORIENTED_EDGE ( 'NONE', *, *, #33594, .T. ) ;
#40395 = DIRECTION ( 'NONE',  ( -0.000000000000000000, 1.000000000000000000, -0.000000000000000000 ) ) ;
#40397 = DIRECTION ( 'NONE',  ( 0.000000000000000000, 0.000000000000000000, 1.000000000000000000 ) ) ;
#40398 = FACE_OUTER_BOUND ( 'NONE', #34650, .T. ) ;
#40399 = AXIS2_PLACEMENT_3D ( 'NONE', #234004, #108062, #109687 ) ;
#40400 = CARTESIAN_POINT ( 'NONE',  ( 111.7999999999999972, 6.000000000000000000, -645.2000000000000455 ) ) ;
#40401 = COLOUR_RGB ( '',0.2509803921568627416, 0.2509803921568627416, 0.2509803921568627416 ) ;
#40402 = AXIS2_PLACEMENT_3D ( 'NONE', #210642, #61036, #163587 ) ;
#40403 = DIRECTION ( 'NONE',  ( 0.000000000000000000, 0.000000000000000000, 1.000000000000000000 ) ) ;
#40404 = EDGE_LOOP ( 'NONE', ( #175742, #185358 ) ) ;
#40405 = SURFACE_STYLE_USAGE ( .BOTH. , #92550 ) ;
#40406 = UNCERTAINTY_MEASURE_WITH_UNIT (LENGTH_MEASURE( 1.000000000000000082E-05 ), #9011, 'distance_accuracy_value', 'NONE');
#40407 = SURFACE_SIDE_STYLE ('',( #90907 ) ) ;
#40408 = CARTESIAN_POINT ( 'NONE',  ( 950.0000000000000000, 5.052700015000001876, -721.3999999999999773 ) ) ;
#40409 = ADVANCED_FACE ( 'NONE', ( #4550 ), #307335, .F. ) ;
#40410 = CIRCLE ( 'NONE', #287496, 3.499999985000001868 ) ;
#40411 = FACE_OUTER_BOUND ( 'NONE', #250502, .T. ) ;
#40412 = CIRCLE ( 'NONE', #228279, 3.499999984999946356 ) ;
#40413 = ORIENTED_EDGE ( 'NONE', *, *, #314087, .T. ) ;
#40414 = VECTOR ( 'NONE', #124027, 1000.000000000000000 ) ;
#40415 = CARTESIAN_POINT ( 'NONE',  ( 289.5999999999999659, -5.204170427930421283E-15, -292.1526999999999248 ) ) ;
#40416 = CONICAL_SURFACE ( 'NONE', #298221, 3.499999985000001868, 0.7853981633974492782 ) ;
#40417 = UNCERTAINTY_MEASURE_WITH_UNIT (LENGTH_MEASURE( 1.000000000000000082E-05 ), #180052, 'distance_accuracy_value', 'NONE');
#40418 = SURFACE_STYLE_FILL_AREA ( #73934 ) ;
#40420 = FILL_AREA_STYLE ('',( #94210 ) ) ;
#40419 = LINE ( 'NONE', #141309, #185665 ) ;
#40421 = EDGE_CURVE ( 'NONE', #13766, #13974, #193695, .T. ) ;
#40422 = CARTESIAN_POINT ( 'NONE',  ( 975.3999999999999773, -5.204170427930421283E-15, -441.9999999999999432 ) ) ;
#40423 = DIRECTION ( 'NONE',  ( 0.000000000000000000, 0.000000000000000000, 1.000000000000000000 ) ) ;
#40424 = DIRECTION ( 'NONE',  ( -0.000000000000000000, 1.000000000000000000, -0.000000000000000000 ) ) ;
#40425 = EDGE_CURVE ( 'NONE', #64121, #248436, #105510, .T. ) ;
#40427 = UNCERTAINTY_MEASURE_WITH_UNIT (LENGTH_MEASURE( 1.000000000000000082E-05 ), #172785, 'distance_accuracy_value', 'NONE');
#40426 =( NAMED_UNIT ( * ) SI_UNIT ( $, .STERADIAN. ) SOLID_ANGLE_UNIT ( ) );
#40428 = ORIENTED_EDGE ( 'NONE', *, *, #21458, .T. ) ;
#40430 = EDGE_LOOP ( 'NONE', ( #100806, #303036, #263689, #142432 ) ) ;
#40429 = DIRECTION ( 'NONE',  ( 0.000000000000000000, 0.000000000000000000, 1.000000000000000000 ) ) ;
#40431 = LINE ( 'NONE', #90937, #15102 ) ;
#40433 = STYLED_ITEM ( 'NONE', ( #99841 ), #222209 ) ;
#40432 = LINE ( 'NONE', #297678, #252762 ) ;
#40434 = DIRECTION ( 'NONE',  ( -0.000000000000000000, 1.000000000000000000, -0.000000000000000000 ) ) ;
#40436 = FACE_OUTER_BOUND ( 'NONE', #166219, .T. ) ;
#40435 =( NAMED_UNIT ( * ) PLANE_ANGLE_UNIT ( ) SI_UNIT ( $, .RADIAN. ) );
#40437 = LINE ( 'NONE', #221913, #160076 ) ;
#40438 = ADVANCED_FACE ( 'NONE', ( #31418 ), #134696, .F. ) ;
#40439 = ORIENTED_EDGE ( 'NONE', *, *, #66712, .T. ) ;
#40440 = CARTESIAN_POINT ( 'NONE',  ( 543.6000000000000227, 6.000000000000000000, -416.5999999999999659 ) ) ;
#40441 = VERTEX_POINT ( 'NONE', #78583 ) ;
#40442 = STYLED_ITEM ( 'NONE', ( #231874 ), #23027 ) ;
#40443 = VERTEX_POINT ( 'NONE', #258385 ) ;
#40444 = EDGE_LOOP ( 'NONE', ( #188860, #101744, #325052, #251803 ) ) ;
#40445 = EDGE_CURVE ( 'NONE', #150190, #40545, #56626, .T. ) ;
#40447 = ORIENTED_EDGE ( 'NONE', *, *, #225199, .F. ) ;
#40446 = PRESENTATION_STYLE_ASSIGNMENT (( #15203 ) ) ;
#40448 = PRESENTATION_STYLE_ASSIGNMENT (( #11856 ) ) ;
#40449 = ORIENTED_EDGE ( 'NONE', *, *, #88405, .F. ) ;
#40450 = DIRECTION ( 'NONE',  ( 0.000000000000000000, 0.7071067811865533459, 0.7071067811865416886 ) ) ;
#40451 = SURFACE_STYLE_USAGE ( .BOTH. , #220253 ) ;
#40452 = PRESENTATION_STYLE_ASSIGNMENT (( #106689 ) ) ;
#40453 =( NAMED_UNIT ( * ) SI_UNIT ( $, .STERADIAN. ) SOLID_ANGLE_UNIT ( ) );
#40455 = DIRECTION ( 'NONE',  ( 0.000000000000000000, 0.000000000000000000, 1.000000000000000000 ) ) ;
#40454 = AXIS2_PLACEMENT_3D ( 'NONE', #96524, #198965, #328571 ) ;
#40456 = AXIS2_PLACEMENT_3D ( 'NONE', #11875, #188447, #141365 ) ;
#40457 = UNCERTAINTY_MEASURE_WITH_UNIT (LENGTH_MEASURE( 1.000000000000000082E-05 ), #2898, 'distance_accuracy_value', 'NONE');
#40459 =( GEOMETRIC_REPRESENTATION_CONTEXT ( 3 ) GLOBAL_UNCERTAINTY_ASSIGNED_CONTEXT ( ( #21532 ) ) GLOBAL_UNIT_ASSIGNED_CONTEXT ( ( #282080, #21508, #304055 ) ) REPRESENTATION_CONTEXT ( 'NONE', 'WORKASPACE' ) );
#40458 = COLOUR_RGB ( '',0.2509803921568627416, 0.2509803921568627416, 0.2509803921568627416 ) ;
#40461 = DIRECTION ( 'NONE',  ( 0.000000000000000000, 0.000000000000000000, 1.000000000000000000 ) ) ;
#40460 = CARTESIAN_POINT ( 'NONE',  ( 0.7856372012985390896, -1.699658807506998492, -755.1107937009988973 ) ) ;
#40462 = CARTESIAN_POINT ( 'NONE',  ( 1194.574581273783224, -3.154199411707137024, -0.2500000000003055334 ) ) ;
#40463 = STYLED_ITEM ( 'NONE', ( #122011 ), #200689 ) ;
#40464 = SURFACE_STYLE_USAGE ( .BOTH. , #265836 ) ;
#40465 = AXIS2_PLACEMENT_3D ( 'NONE', #33777, #131404, #3582 ) ;
#40466 = UNCERTAINTY_MEASURE_WITH_UNIT (LENGTH_MEASURE( 1.000000000000000082E-05 ), #235465, 'distance_accuracy_value', 'NONE');
#40467 = ADVANCED_FACE ( 'NONE', ( #211221 ), #107969, .F. ) ;
#40468 = CARTESIAN_POINT ( 'NONE',  ( 670.6000000000000227, -5.204170427930421283E-15, -35.60000000000000142 ) ) ;
#40469 = EDGE_CURVE ( 'NONE', #287500, #101338, #252716, .T. ) ;
#40470 = FILL_AREA_STYLE ('',( #292746 ) ) ;
#40471 = UNCERTAINTY_MEASURE_WITH_UNIT (LENGTH_MEASURE( 1.000000000000000082E-05 ), #286787, 'distance_accuracy_value', 'NONE');
#40472 =( LENGTH_UNIT ( ) NAMED_UNIT ( * ) SI_UNIT ( .MILLI., .METRE. ) );
#40473 = MECHANICAL_DESIGN_GEOMETRIC_PRESENTATION_REPRESENTATION (  '', ( #185368 ), #249867 ) ;
#40475 = CARTESIAN_POINT ( 'NONE',  ( 15.26711243981593213, 0.4839929625847227967, 2.199999999999979750 ) ) ;
#40474 = FACE_OUTER_BOUND ( 'NONE', #116970, .T. ) ;
#40476 = EDGE_CURVE ( 'NONE', #226360, #112125, #135554, .T. ) ;
#40477 = FACE_OUTER_BOUND ( 'NONE', #295295, .T. ) ;
#40478 = FACE_OUTER_BOUND ( 'NONE', #150378, .T. ) ;
#40479 = STYLED_ITEM ( 'NONE', ( #254419 ), #128091 ) ;
#40481 = ORIENTED_EDGE ( 'NONE', *, *, #84179, .T. ) ;
#40480 = STYLED_ITEM ( 'NONE', ( #2713 ), #306790 ) ;
#40482 = FACE_OUTER_BOUND ( 'NONE', #74793, .T. ) ;
#40483 =( NAMED_UNIT ( * ) SI_UNIT ( $, .STERADIAN. ) SOLID_ANGLE_UNIT ( ) );
#40484 = MECHANICAL_DESIGN_GEOMETRIC_PRESENTATION_REPRESENTATION (  '', ( #83505 ), #260786 ) ;
#40485 = CARTESIAN_POINT ( 'NONE',  ( 16.69999999999993889, -10.58024195828133429, 2.199999999999979750 ) ) ;
#40486 = ORIENTED_EDGE ( 'NONE', *, *, #60121, .T. ) ;
#40488 = CARTESIAN_POINT ( 'NONE',  ( 137.1999999999999886, 6.000000000000000000, -463.9000000149999892 ) ) ;
#40487 =( NAMED_UNIT ( * ) PLANE_ANGLE_UNIT ( ) SI_UNIT ( $, .RADIAN. ) );
#40489 = DIRECTION ( 'NONE',  ( 0.000000000000000000, 0.000000000000000000, 1.000000000000000000 ) ) ;
#40490 = ORIENTED_EDGE ( 'NONE', *, *, #139245, .T. ) ;
#40491 = EDGE_LOOP ( 'NONE', ( #110510, #138570, #72473, #299484 ) ) ;
#40492 = ORIENTED_EDGE ( 'NONE', *, *, #252939, .F. ) ;
#40493 = ORIENTED_EDGE ( 'NONE', *, *, #160792, .F. ) ;
#40495 = ORIENTED_EDGE ( 'NONE', *, *, #185819, .F. ) ;
#40494 = SURFACE_STYLE_USAGE ( .BOTH. , #65704 ) ;
#40496 = ORIENTED_EDGE ( 'NONE', *, *, #238124, .F. ) ;
#40498 = EDGE_CURVE ( 'NONE', #206018, #185231, #97094, .T. ) ;
#40497 = FACE_BOUND ( 'NONE', #155821, .T. ) ;
#40499 = CARTESIAN_POINT ( 'NONE',  ( 797.6000000000000227, 6.000000000000000000, -336.9000000150000460 ) ) ;
#40500 = DIRECTION ( 'NONE',  ( 0.000000000000000000, 0.000000000000000000, 1.000000000000000000 ) ) ;
#40501 = PRESENTATION_STYLE_ASSIGNMENT (( #168270 ) ) ;
#40502 = CIRCLE ( 'NONE', #201485, 2.552699999999963332 ) ;
#40503 = CIRCLE ( 'NONE', #131722, 3.499999985000001868 ) ;
#40504 = DIRECTION ( 'NONE',  ( 0.000000000000000000, 0.000000000000000000, -1.000000000000000000 ) ) ;
#40505 = MECHANICAL_DESIGN_GEOMETRIC_PRESENTATION_REPRESENTATION (  '', ( #282261 ), #153253 ) ;
#40506 = UNCERTAINTY_MEASURE_WITH_UNIT (LENGTH_MEASURE( 1.000000000000000082E-05 ), #38199, 'distance_accuracy_value', 'NONE');
#40507 = CARTESIAN_POINT ( 'NONE',  ( 696.0000000000000000, 6.000000000000000000, -645.2000000000000455 ) ) ;
#40508 = MECHANICAL_DESIGN_GEOMETRIC_PRESENTATION_REPRESENTATION (  '', ( #121003 ), #174663 ) ;
#40509 = CONICAL_SURFACE ( 'NONE', #169373, 3.499999984999946356, 0.7853981633974400633 ) ;
#40510 =( GEOMETRIC_REPRESENTATION_CONTEXT ( 3 ) GLOBAL_UNCERTAINTY_ASSIGNED_CONTEXT ( ( #96270 ) ) GLOBAL_UNIT_ASSIGNED_CONTEXT ( ( #166496, #269032, #243617 ) ) REPRESENTATION_CONTEXT ( 'NONE', 'WORKASPACE' ) );
#40511 = EDGE_CURVE ( 'NONE', #267155, #155729, #59602, .T. ) ;
#40512 = PRESENTATION_STYLE_ASSIGNMENT (( #323064 ) ) ;
#40513 = DIRECTION ( 'NONE',  ( -0.000000000000000000, 1.000000000000000000, -0.000000000000000000 ) ) ;
#40514 = CARTESIAN_POINT ( 'NONE',  ( 19.49999999999985079, -0.2500000000000834888, -739.4500000000001592 ) ) ;
#40515 = CARTESIAN_POINT ( 'NONE',  ( 137.1999999999999886, 6.000000000000000000, -187.9999999999999716 ) ) ;
#40516 = EDGE_LOOP ( 'NONE', ( #278610, #103302, #84322, #74832 ) ) ;
#40517 = UNCERTAINTY_MEASURE_WITH_UNIT (LENGTH_MEASURE( 1.000000000000000082E-05 ), #276726, 'distance_accuracy_value', 'NONE');
#40518 = EDGE_CURVE ( 'NONE', #317369, #165389, #219485, .T. ) ;
#40519 = LINE ( 'NONE', #247148, #289885 ) ;
#40521 = EDGE_CURVE ( 'NONE', #131234, #92292, #189331, .T. ) ;
#40520 = AXIS2_PLACEMENT_3D ( 'NONE', #68702, #92286, #243409 ) ;
#40522 = AXIS2_PLACEMENT_3D ( 'NONE', #104001, #31622, #134166 ) ;
#40523 = DIRECTION ( 'NONE',  ( -0.000000000000000000, 1.000000000000000000, -0.000000000000000000 ) ) ;
#40524 = DIRECTION ( 'NONE',  ( 0.000000000000000000, 0.000000000000000000, 1.000000000000000000 ) ) ;
#40525 = PRESENTATION_STYLE_ASSIGNMENT (( #38852 ) ) ;
#40526 = DIRECTION ( 'NONE',  ( 8.659560562354861368E-17, 0.7071067811865533459, -0.7071067811865416886 ) ) ;
#40528 = SURFACE_STYLE_FILL_AREA ( #118021 ) ;
#40527 = AXIS2_PLACEMENT_3D ( 'NONE', #194615, #41746, #45066 ) ;
#40529 = EDGE_CURVE ( 'NONE', #96305, #256695, #115454, .T. ) ;
#40530 = CARTESIAN_POINT ( 'NONE',  ( 746.7999999999999545, 6.000000000000000000, -12.75269999999996173 ) ) ;
#40531 = FACE_OUTER_BOUND ( 'NONE', #48248, .T. ) ;
#40533 = ORIENTED_EDGE ( 'NONE', *, *, #3767, .T. ) ;
#40532 = DIRECTION ( 'NONE',  ( -0.000000000000000000, 1.000000000000000000, -0.000000000000000000 ) ) ;
#40535 = CARTESIAN_POINT ( 'NONE',  ( 162.5999999999999659, 5.052700015000001876, -596.9526999999999362 ) ) ;
#40534 = SURFACE_STYLE_FILL_AREA ( #118026 ) ;
#40537 = COLOUR_RGB ( '',0.2509803921568627416, 0.2509803921568627416, 0.2509803921568627416 ) ;
#40536 = SURFACE_STYLE_USAGE ( .BOTH. , #248808 ) ;
#40539 = DIRECTION ( 'NONE',  ( 9.868649107779184675E-15, -0.000000000000000000, -1.000000000000000000 ) ) ;
#40538 = VECTOR ( 'NONE', #293070, 1000.000000000000000 ) ;
#40540 = STYLED_ITEM ( 'NONE', ( #319061 ), #46031 ) ;
#40541 = DIRECTION ( 'NONE',  ( -0.000000000000000000, 1.000000000000000000, -0.000000000000000000 ) ) ;
#40542 = ORIENTED_EDGE ( 'NONE', *, *, #286238, .T. ) ;
#40543 =( GEOMETRIC_REPRESENTATION_CONTEXT ( 3 ) GLOBAL_UNCERTAINTY_ASSIGNED_CONTEXT ( ( #29134 ) ) GLOBAL_UNIT_ASSIGNED_CONTEXT ( ( #9862, #317684, #314360 ) ) REPRESENTATION_CONTEXT ( 'NONE', 'WORKASPACE' ) );
#40545 = VERTEX_POINT ( 'NONE', #187682 ) ;
#40544 =( NAMED_UNIT ( * ) PLANE_ANGLE_UNIT ( ) SI_UNIT ( $, .RADIAN. ) );
#40546 = ORIENTED_EDGE ( 'NONE', *, *, #251413, .T. ) ;
#40547 = FACE_BOUND ( 'NONE', #95032, .T. ) ;
#40549 = SURFACE_STYLE_FILL_AREA ( #108073 ) ;
#40548 = DIRECTION ( 'NONE',  ( 0.000000000000000000, 0.000000000000000000, 1.000000000000000000 ) ) ;
#40550 = VECTOR ( 'NONE', #315879, 1000.000000000000000 ) ;
#40552 = ORIENTED_EDGE ( 'NONE', *, *, #44887, .F. ) ;
#40551 = SURFACE_STYLE_USAGE ( .BOTH. , #294494 ) ;
#40553 = EDGE_LOOP ( 'NONE', ( #204086, #291210, #96937, #78375 ) ) ;
#40554 =( GEOMETRIC_REPRESENTATION_CONTEXT ( 3 ) GLOBAL_UNCERTAINTY_ASSIGNED_CONTEXT ( ( #46789 ) ) GLOBAL_UNIT_ASSIGNED_CONTEXT ( ( #165742, #298542, #170700 ) ) REPRESENTATION_CONTEXT ( 'NONE', 'WORKASPACE' ) );
#40555 = VECTOR ( 'NONE', #254000, 1000.000000000000000 ) ;
#40557 = EDGE_CURVE ( 'NONE', #153915, #266219, #280859, .T. ) ;
#40556 = MANIFOLD_SOLID_BREP ( '1/4-20 Tapped Hole1[4]', #119881 ) ;
#40558 = EDGE_CURVE ( 'NONE', #247836, #102735, #242938, .T. ) ;
#40560 = DIRECTION ( 'NONE',  ( 0.000000000000000000, 0.000000000000000000, 1.000000000000000000 ) ) ;
#40559 = CARTESIAN_POINT ( 'NONE',  ( 848.3999999999999773, 6.000000000000000000, -35.60000000000000142 ) ) ;
#40561 = EDGE_CURVE ( 'NONE', #73017, #298610, #427, .T. ) ;
#40562 = FILL_AREA_STYLE_COLOUR ( '', #272149 ) ;
#40563 = AXIS2_PLACEMENT_3D ( 'NONE', #208273, #1525, #104137 ) ;
#40564 = CARTESIAN_POINT ( 'NONE',  ( 35.60000000000000142, 5.052700015000001876, -670.6000000000000227 ) ) ;
#40565 = VECTOR ( 'NONE', #199499, 1000.000000000000000 ) ;
#40566 =( NAMED_UNIT ( * ) PLANE_ANGLE_UNIT ( ) SI_UNIT ( $, .RADIAN. ) );
#40567 = EDGE_CURVE ( 'NONE', #150607, #175172, #22343, .T. ) ;
#40568 = EDGE_CURVE ( 'NONE', #120259, #248165, #323847, .T. ) ;
#40569 = STYLED_ITEM ( 'NONE', ( #127275 ), #8162 ) ;
#40570 = SURFACE_STYLE_USAGE ( .BOTH. , #139802 ) ;
#40571 = AXIS2_PLACEMENT_3D ( 'NONE', #205064, #74094, #284239 ) ;
#40572 =( NAMED_UNIT ( * ) PLANE_ANGLE_UNIT ( ) SI_UNIT ( $, .RADIAN. ) );
#40573 = DIRECTION ( 'NONE',  ( 0.000000000000000000, 0.000000000000000000, 1.000000000000000000 ) ) ;
#40574 = DIRECTION ( 'NONE',  ( 0.000000000000000000, 0.000000000000000000, 1.000000000000000000 ) ) ;
#40575 = CIRCLE ( 'NONE', #180026, 2.552699999999963332 ) ;
#40576 = COLOUR_RGB ( '',0.2509803921568627416, 0.2509803921568627416, 0.2509803921568627416 ) ;
#40577 = ORIENTED_EDGE ( 'NONE', *, *, #131773, .F. ) ;
#40578 = DIRECTION ( 'NONE',  ( -0.000000000000000000, 1.000000000000000000, -0.000000000000000000 ) ) ;
#40579 = ORIENTED_EDGE ( 'NONE', *, *, #80804, .T. ) ;
#40581 = CARTESIAN_POINT ( 'NONE',  ( 1077.000000000000000, 6.000000000000000000, -134.6472999999999161 ) ) ;
#40580 = CARTESIAN_POINT ( 'NONE',  ( 1204.000000000000000, 5.052700015000001876, -162.5999999999999659 ) ) ;
#40582 = VECTOR ( 'NONE', #256409, 1000.000000000000000 ) ;
#40584 = EDGE_CURVE ( 'NONE', #218628, #151187, #180299, .T. ) ;
#40583 = PRESENTATION_LAYER_ASSIGNMENT (  '', '', ( #185477 ) ) ;
#40585 = CARTESIAN_POINT ( 'NONE',  ( 289.5999999999999659, 5.052700015000001876, -543.6000000000000227 ) ) ;
#40587 = EDGE_LOOP ( 'NONE', ( #114150, #312632, #211811, #2228 ) ) ;
#40586 = SURFACE_SIDE_STYLE ('',( #43912 ) ) ;
#40588 = DIRECTION ( 'NONE',  ( -0.000000000000000000, 1.000000000000000000, -0.000000000000000000 ) ) ;
#40589 = FILL_AREA_STYLE ('',( #323132 ) ) ;
#40590 = DIRECTION ( 'NONE',  ( 0.000000000000000000, 0.000000000000000000, 1.000000000000000000 ) ) ;
#40591 =( NAMED_UNIT ( * ) SI_UNIT ( $, .STERADIAN. ) SOLID_ANGLE_UNIT ( ) );
#40592 = DIRECTION ( 'NONE',  ( 8.659560562354989558E-17, 0.7071067811865430208, -0.7071067811865521247 ) ) ;
#40593 = CYLINDRICAL_SURFACE ( 'NONE', #325140, 2.552699999999990865 ) ;
#40594 = DIRECTION ( 'NONE',  ( 0.000000000000000000, 0.000000000000000000, 1.000000000000000000 ) ) ;
#40595 = COLOUR_RGB ( '',0.2509803921568627416, 0.2509803921568627416, 0.2509803921568627416 ) ;
#40596 = LINE ( 'NONE', #323141, #210062 ) ;
#40597 = FILL_AREA_STYLE ('',( #270950 ) ) ;
#40598 = DIRECTION ( 'NONE',  ( 0.000000000000000000, 0.000000000000000000, 1.000000000000000000 ) ) ;
#40599 = DIRECTION ( 'NONE',  ( -0.000000000000000000, 1.000000000000000000, -0.000000000000000000 ) ) ;
#40600 = SURFACE_STYLE_USAGE ( .BOTH. , #92736 ) ;
#40601 = AXIS2_PLACEMENT_3D ( 'NONE', #121514, #79261, #27154 ) ;
#40602 = PRESENTATION_LAYER_ASSIGNMENT (  '', '', ( #67491 ) ) ;
#40603 = CYLINDRICAL_SURFACE ( 'NONE', #840, 2.552699999999963332 ) ;
#40604 = EDGE_LOOP ( 'NONE', ( #12913, #91961 ) ) ;
#40605 = LINE ( 'NONE', #245556, #268019 ) ;
#40606 = CARTESIAN_POINT ( 'NONE',  ( 162.5999999999999659, 6.000000000000000000, -566.4473000000000411 ) ) ;
#40607 = FACE_BOUND ( 'NONE', #58719, .T. ) ;
#40608 =( NAMED_UNIT ( * ) PLANE_ANGLE_UNIT ( ) SI_UNIT ( $, .RADIAN. ) );
#40609 = MECHANICAL_DESIGN_GEOMETRIC_PRESENTATION_REPRESENTATION (  '', ( #207076 ), #137247 ) ;
#40610 = EDGE_LOOP ( 'NONE', ( #42790, #186989, #284153, #252036 ) ) ;
#40611 = ORIENTED_EDGE ( 'NONE', *, *, #285525, .T. ) ;
#40612 = ORIENTED_EDGE ( 'NONE', *, *, #251334, .F. ) ;
#40613 = STYLED_ITEM ( 'NONE', ( #42388 ), #219250 ) ;
#40614 = ADVANCED_FACE ( 'NONE', ( #205427 ), #33812, .F. ) ;
#40615 = CARTESIAN_POINT ( 'NONE',  ( 1178.599999999999909, 5.052700015000001876, -287.0472999999998933 ) ) ;
#40616 = EDGE_CURVE ( 'NONE', #270968, #254239, #308155, .T. ) ;
#40617 = FACE_OUTER_BOUND ( 'NONE', #25451, .T. ) ;
#40618 = CYLINDRICAL_SURFACE ( 'NONE', #115241, 2.552700000000074354 ) ;
#40619 = ORIENTED_EDGE ( 'NONE', *, *, #330783, .T. ) ;
#40620 = EDGE_CURVE ( 'NONE', #56092, #74265, #119868, .T. ) ;
#40621 = CARTESIAN_POINT ( 'NONE',  ( 1178.600000000000136, -15.64537500000000314, -139.7526999999999475 ) ) ;
#40622 = CARTESIAN_POINT ( 'NONE',  ( 1201.257823375622138, 0.9709411435475379104, -758.9499999999998181 ) ) ;
#40623 = FILL_AREA_STYLE ('',( #171712 ) ) ;
#40624 = CARTESIAN_POINT ( 'NONE',  ( 1102.400000000000091, 5.052700015000001876, -162.5999999999999659 ) ) ;
#40625 = CARTESIAN_POINT ( 'NONE',  ( 1204.000000000000000, 6.000000000000000000, -10.19999999999999929 ) ) ;
#40627 = EDGE_CURVE ( 'NONE', #270635, #89914, #52468, .T. ) ;
#40626 = FILL_AREA_STYLE ('',( #13714 ) ) ;
#40628 = EDGE_CURVE ( 'NONE', #93536, #10885, #227409, .T. ) ;
#40629 = ORIENTED_EDGE ( 'NONE', *, *, #263643, .T. ) ;
#40631 = SURFACE_SIDE_STYLE ('',( #144773 ) ) ;
#40630 = DIRECTION ( 'NONE',  ( 0.000000000000000000, 0.000000000000000000, 1.000000000000000000 ) ) ;
#40632 = COLOUR_RGB ( '',0.2509803921568627416, 0.2509803921568627416, 0.2509803921568627416 ) ;
#40633 = COLOUR_RGB ( '',0.2509803921568627416, 0.2509803921568627416, 0.2509803921568627416 ) ;
#40634 = ORIENTED_EDGE ( 'NONE', *, *, #19927, .T. ) ;
#40635 = COLOUR_RGB ( '',0.2509803921568627416, 0.2509803921568627416, 0.2509803921568627416 ) ;
#40636 = EDGE_CURVE ( 'NONE', #251542, #144113, #2024, .T. ) ;
#40637 = VERTEX_POINT ( 'NONE', #177057 ) ;
#40639 = EDGE_LOOP ( 'NONE', ( #329391, #50548, #119927, #223974 ) ) ;
#40638 = DIRECTION ( 'NONE',  ( 0.000000000000000000, 0.000000000000000000, 1.000000000000000000 ) ) ;
#40640 = DIRECTION ( 'NONE',  ( -0.000000000000000000, 1.000000000000000000, -0.000000000000000000 ) ) ;
#40641 = AXIS2_PLACEMENT_3D ( 'NONE', #157801, #30083, #265336 ) ;
#40642 = ORIENTED_EDGE ( 'NONE', *, *, #332828, .F. ) ;
#40644 = CARTESIAN_POINT ( 'NONE',  ( 1051.599999999999909, -5.204170427930421283E-15, -441.9999999999999432 ) ) ;
#40643 = DIRECTION ( 'NONE',  ( 8.659560562354861368E-17, 0.7071067811865533459, -0.7071067811865416886 ) ) ;
#40645 = MECHANICAL_DESIGN_GEOMETRIC_PRESENTATION_REPRESENTATION (  '', ( #255307 ), #142873 ) ;
#40646 = VERTEX_POINT ( 'NONE', #43027 ) ;
#40647 = FILL_AREA_STYLE ('',( #47308 ) ) ;
#40648 =( NAMED_UNIT ( * ) PLANE_ANGLE_UNIT ( ) SI_UNIT ( $, .RADIAN. ) );
#40649 = PRESENTATION_STYLE_ASSIGNMENT (( #123069 ) ) ;
#40650 = PRESENTATION_LAYER_ASSIGNMENT (  '', '', ( #314568 ) ) ;
#40651 = DIRECTION ( 'NONE',  ( 0.000000000000000000, 0.000000000000000000, 1.000000000000000000 ) ) ;
#40652 = EDGE_CURVE ( 'NONE', #144183, #287825, #12190, .T. ) ;
#40653 = COLOUR_RGB ( '',0.2509803921568627416, 0.2509803921568627416, 0.2509803921568627416 ) ;
#40654 = DIRECTION ( 'NONE',  ( 1.690833717219717204E-16, -2.097156322803115379E-16, 1.000000000000000000 ) ) ;
#40655 = CARTESIAN_POINT ( 'NONE',  ( 823.0000000000000000, 6.000000000000000000, -441.9999999999999432 ) ) ;
#40656 = DIRECTION ( 'NONE',  ( 0.000000000000000000, 0.000000000000000000, 1.000000000000000000 ) ) ;
#40657 = CIRCLE ( 'NONE', #29903, 2.552699999999963332 ) ;
#40658 = EDGE_CURVE ( 'NONE', #72446, #39018, #1628, .T. ) ;
#40659 = VERTEX_POINT ( 'NONE', #49242 ) ;
#40661 = CARTESIAN_POINT ( 'NONE',  ( 187.9999999999999716, 6.000000000000000000, -187.9999999999999716 ) ) ;
#40660 = DIRECTION ( 'NONE',  ( -0.000000000000000000, 1.000000000000000000, -0.000000000000000000 ) ) ;
#40662 = DIRECTION ( 'NONE',  ( -0.000000000000000000, 1.000000000000000000, -0.000000000000000000 ) ) ;
#40663 =( NAMED_UNIT ( * ) PLANE_ANGLE_UNIT ( ) SI_UNIT ( $, .RADIAN. ) );
#40665 = ORIENTED_EDGE ( 'NONE', *, *, #157595, .F. ) ;
#40664 = CARTESIAN_POINT ( 'NONE',  ( 696.0000000000000000, -5.204170427930421283E-15, -111.7999999999999972 ) ) ;
#40666 = FACE_BOUND ( 'NONE', #249404, .T. ) ;
#40667 = EDGE_LOOP ( 'NONE', ( #106649, #122958 ) ) ;
#40668 = AXIS2_PLACEMENT_3D ( 'NONE', #252931, #76507, #200882 ) ;
#40669 = ORIENTED_EDGE ( 'NONE', *, *, #238999, .F. ) ;
#40670 = CARTESIAN_POINT ( 'NONE',  ( 670.6000000000000227, -5.204170427930421283E-15, -190.5526999999999305 ) ) ;
#40671 = CARTESIAN_POINT ( 'NONE',  ( 823.0000000000000000, 6.000000000000000000, -744.2472999999999956 ) ) ;
#40672 = SURFACE_STYLE_USAGE ( .BOTH. , #301308 ) ;
#40673 = FILL_AREA_STYLE_COLOUR ( '', #13458 ) ;
#40674 = LINE ( 'NONE', #13764, #294996 ) ;
#40676 = EDGE_CURVE ( 'NONE', #159833, #196336, #167976, .T. ) ;
#40675 = DIRECTION ( 'NONE',  ( 0.000000000000000000, 0.7071067811865533459, 0.7071067811865416886 ) ) ;
#40677 = FILL_AREA_STYLE ('',( #296287 ) ) ;
#40678 = COLOUR_RGB ( '',0.2509803921568627416, 0.2509803921568627416, 0.2509803921568627416 ) ;
#40679 = ORIENTED_EDGE ( 'NONE', *, *, #106774, .F. ) ;
#40680 = PRESENTATION_LAYER_ASSIGNMENT (  '', '', ( #325425 ) ) ;
#40681 = ORIENTED_EDGE ( 'NONE', *, *, #155467, .F. ) ;
#40682 = SURFACE_SIDE_STYLE ('',( #271040 ) ) ;
#40683 = EDGE_LOOP ( 'NONE', ( #132132, #37289 ) ) ;
#40684 = DIRECTION ( 'NONE',  ( 0.000000000000000000, 0.000000000000000000, 1.000000000000000000 ) ) ;
#40685 = STYLED_ITEM ( 'NONE', ( #322247 ), #5586 ) ;
#40686 = EDGE_LOOP ( 'NONE', ( #48990, #187418, #132055, #13366 ) ) ;
#40687 = FILL_AREA_STYLE_COLOUR ( '', #269876 ) ;
#40688 = CARTESIAN_POINT ( 'NONE',  ( 1127.799999999999955, 6.000000000000000000, -667.1000000149998641 ) ) ;
#40689 = EDGE_LOOP ( 'NONE', ( #108513, #281299, #246335, #198861 ) ) ;
#40690 = PRESENTATION_STYLE_ASSIGNMENT (( #146487 ) ) ;
#40691 = DIRECTION ( 'NONE',  ( 0.000000000000000000, 0.7071067811865533459, 0.7071067811865416886 ) ) ;
#40692 = CARTESIAN_POINT ( 'NONE',  ( 1077.000000000000000, 6.000000000000000000, -185.4472999999998990 ) ) ;
#40694 = COLOUR_RGB ( '',0.2509803921568627416, 0.2509803921568627416, 0.2509803921568627416 ) ;
#40693 = CARTESIAN_POINT ( 'NONE',  ( 1051.599999999999909, -5.204170427930421283E-15, -12.75270000000007364 ) ) ;
#40695 = CYLINDRICAL_SURFACE ( 'NONE', #60990, 2.552699999999963332 ) ;
#40696 = CARTESIAN_POINT ( 'NONE',  ( 1197.825914498161637, -18.25000000000012790, -741.4744426355853193 ) ) ;
#40697 = ORIENTED_EDGE ( 'NONE', *, *, #199492, .F. ) ;
#40698 = UNCERTAINTY_MEASURE_WITH_UNIT (LENGTH_MEASURE( 1.000000000000000082E-05 ), #20558, 'distance_accuracy_value', 'NONE');
#40699 = CARTESIAN_POINT ( 'NONE',  ( 12.44964286625272010, -0.1800000000000689937, -737.5499999999997272 ) ) ;
#40700 = DIRECTION ( 'NONE',  ( -0.000000000000000000, 1.000000000000000000, -0.000000000000000000 ) ) ;
#40701 =( NAMED_UNIT ( * ) PLANE_ANGLE_UNIT ( ) SI_UNIT ( $, .RADIAN. ) );
#40702 = DIRECTION ( 'NONE',  ( -0.000000000000000000, 1.000000000000000000, -0.000000000000000000 ) ) ;
#40703 = EDGE_CURVE ( 'NONE', #280816, #162527, #23033, .T. ) ;
#40704 = UNCERTAINTY_MEASURE_WITH_UNIT (LENGTH_MEASURE( 1.000000000000000082E-05 ), #160823, 'distance_accuracy_value', 'NONE');
#40705 = CARTESIAN_POINT ( 'NONE',  ( 1026.200000000000045, 5.052700015000001876, -492.7999999999999545 ) ) ;
#40706 = FILL_AREA_STYLE_COLOUR ( '', #326064 ) ;
#40707 = MECHANICAL_DESIGN_GEOMETRIC_PRESENTATION_REPRESENTATION (  '', ( #137346 ), #277168 ) ;
#40708 = AXIS2_PLACEMENT_3D ( 'NONE', #156759, #202230, #291226 ) ;
#40710 = EDGE_CURVE ( 'NONE', #300624, #156109, #151859, .T. ) ;
#40709 = SURFACE_STYLE_FILL_AREA ( #243972 ) ;
#40711 = DIRECTION ( 'NONE',  ( 0.000000000000000000, 0.000000000000000000, 1.000000000000000000 ) ) ;
#40712 =( GEOMETRIC_REPRESENTATION_CONTEXT ( 3 ) GLOBAL_UNCERTAINTY_ASSIGNED_CONTEXT ( ( #243556 ) ) GLOBAL_UNIT_ASSIGNED_CONTEXT ( ( #307445, #277214, #326051 ) ) REPRESENTATION_CONTEXT ( 'NONE', 'WORKASPACE' ) );
#40713 = DIRECTION ( 'NONE',  ( 0.000000000000000000, -1.000000000000000000, 0.000000000000000000 ) ) ;
#40714 = EDGE_LOOP ( 'NONE', ( #324919, #98225, #158, #7906 ) ) ;
#40715 = EDGE_CURVE ( 'NONE', #252046, #291505, #232509, .T. ) ;
#40716 = FACE_BOUND ( 'NONE', #219874, .T. ) ;
#40717 = CARTESIAN_POINT ( 'NONE',  ( 950.0000000000000000, 6.000000000000000000, -6.700000015000052933 ) ) ;
#40718 = VERTEX_POINT ( 'NONE', #109682 ) ;
#40720 = EDGE_CURVE ( 'NONE', #73814, #136305, #6946, .T. ) ;
#40719 = ORIENTED_EDGE ( 'NONE', *, *, #332384, .T. ) ;
#40721 = FILL_AREA_STYLE ('',( #266106 ) ) ;
#40722 =( NAMED_UNIT ( * ) SI_UNIT ( $, .STERADIAN. ) SOLID_ANGLE_UNIT ( ) );
#40723 = CARTESIAN_POINT ( 'NONE',  ( 7.738390209941693243, -12.52368195257752603, -756.5499999999998408 ) ) ;
#40724 = EDGE_CURVE ( 'NONE', #12661, #331054, #205583, .T. ) ;
#40725 = ORIENTED_EDGE ( 'NONE', *, *, #204395, .F. ) ;
#40727 = ORIENTED_EDGE ( 'NONE', *, *, #43554, .T. ) ;
#40726 = CARTESIAN_POINT ( 'NONE',  ( 1188.485033918687122, -9.390000000000148006, -750.8153232150593794 ) ) ;
#40728 = EDGE_LOOP ( 'NONE', ( #196978, #50558, #241015, #153118 ) ) ;
#40729 = DIRECTION ( 'NONE',  ( -0.000000000000000000, 1.000000000000000000, -0.000000000000000000 ) ) ;
#40730 = CONICAL_SURFACE ( 'NONE', #271627, 3.499999984999946356, 0.7853981633974400633 ) ;
#40731 = ORIENTED_EDGE ( 'NONE', *, *, #187394, .T. ) ;
#40732 = DIRECTION ( 'NONE',  ( -0.000000000000000000, 1.000000000000000000, -0.000000000000000000 ) ) ;
#40733 =( NAMED_UNIT ( * ) PLANE_ANGLE_UNIT ( ) SI_UNIT ( $, .RADIAN. ) );
#40734 = CARTESIAN_POINT ( 'NONE',  ( 19.49999999999985079, -0.2500000000000834888, -751.3535533905928787 ) ) ;
#40735 = ORIENTED_EDGE ( 'NONE', *, *, #270414, .F. ) ;
#40736 = VECTOR ( 'NONE', #57176, 1000.000000000000000 ) ;
#40737 = AXIS2_PLACEMENT_3D ( 'NONE', #137705, #144330, #166318 ) ;
#40738 = VERTEX_POINT ( 'NONE', #59153 ) ;
#40739 = DIRECTION ( 'NONE',  ( 0.000000000000000000, 0.000000000000000000, 1.000000000000000000 ) ) ;
#40740 = VECTOR ( 'NONE', #286135, 1000.000000000000114 ) ;
#40741 = STYLED_ITEM ( 'NONE', ( #11887 ), #332893 ) ;
#40742 = VECTOR ( 'NONE', #181387, 1000.000000000000000 ) ;
#40743 = DIRECTION ( 'NONE',  ( -0.000000000000000000, 1.000000000000000000, -0.000000000000000000 ) ) ;
#40744 = ORIENTED_EDGE ( 'NONE', *, *, #26408, .F. ) ;
#40745 =( NAMED_UNIT ( * ) SI_UNIT ( $, .STERADIAN. ) SOLID_ANGLE_UNIT ( ) );
#40746 = ORIENTED_EDGE ( 'NONE', *, *, #37834, .F. ) ;
#40747 = UNCERTAINTY_MEASURE_WITH_UNIT (LENGTH_MEASURE( 1.000000000000000082E-05 ), #258279, 'distance_accuracy_value', 'NONE');
#40748 = CARTESIAN_POINT ( 'NONE',  ( 35.60000000000000142, 6.000000000000000000, -543.6000000000000227 ) ) ;
#40749 = SURFACE_SIDE_STYLE ('',( #141634 ) ) ;
#40750 = DIRECTION ( 'NONE',  ( 0.000000000000000000, -1.000000000000000000, 0.000000000000000000 ) ) ;
#40751 = MECHANICAL_DESIGN_GEOMETRIC_PRESENTATION_REPRESENTATION (  '', ( #35227 ), #293020 ) ;
#40752 = UNCERTAINTY_MEASURE_WITH_UNIT (LENGTH_MEASURE( 1.000000000000000082E-05 ), #269393, 'distance_accuracy_value', 'NONE');
#40753 = CARTESIAN_POINT ( 'NONE',  ( 899.2000000000000455, 6.000000000000000000, -670.6000000000000227 ) ) ;
#40754 = CYLINDRICAL_SURFACE ( 'NONE', #29715, 2.552699999999963332 ) ;
#40755 = DIRECTION ( 'NONE',  ( -0.000000000000000000, 1.000000000000000000, -0.000000000000000000 ) ) ;
#40757 = EDGE_CURVE ( 'NONE', #149412, #189428, #289560, .T. ) ;
#40756 = VECTOR ( 'NONE', #144555, 1000.000000000000000 ) ;
#40758 = EDGE_CURVE ( 'NONE', #303632, #178191, #194756, .T. ) ;
#40759 = VECTOR ( 'NONE', #34607, 1000.000000000000000 ) ;
#40760 = DIRECTION ( 'NONE',  ( -0.000000000000000000, 1.000000000000000000, -0.000000000000000000 ) ) ;
#40761 = CARTESIAN_POINT ( 'NONE',  ( 365.7999999999999545, 6.000000000000000000, -115.2999999849999995 ) ) ;
#40762 = ORIENTED_EDGE ( 'NONE', *, *, #82986, .T. ) ;
#40763 = SURFACE_STYLE_FILL_AREA ( #328287 ) ;
#40764 = CARTESIAN_POINT ( 'NONE',  ( 10.19999999999999929, 5.052700015000001876, -187.9999999999999716 ) ) ;
#40765 = VECTOR ( 'NONE', #152917, 1000.000000000000000 ) ;
#40766 = FILL_AREA_STYLE ('',( #118276 ) ) ;
#40767 = AXIS2_PLACEMENT_3D ( 'NONE', #134929, #308322, #230862 ) ;
#40768 = MECHANICAL_DESIGN_GEOMETRIC_PRESENTATION_REPRESENTATION (  '', ( #174937 ), #314701 ) ;
#40769 =( GEOMETRIC_REPRESENTATION_CONTEXT ( 3 ) GLOBAL_UNCERTAINTY_ASSIGNED_CONTEXT ( ( #67595 ) ) GLOBAL_UNIT_ASSIGNED_CONTEXT ( ( #80843, #193218, #65463 ) ) REPRESENTATION_CONTEXT ( 'NONE', 'WORKASPACE' ) );
#40770 = ORIENTED_EDGE ( 'NONE', *, *, #208542, .T. ) ;
#40771 = CARTESIAN_POINT ( 'NONE',  ( 1077.000000000000000, 6.000000000000000000, -35.60000000000000142 ) ) ;
#40773 = ORIENTED_EDGE ( 'NONE', *, *, #231976, .T. ) ;
#40772 = DIRECTION ( 'NONE',  ( 1.000000000000000000, -1.571659469234462364E-12, 0.000000000000000000 ) ) ;
#40774 =( NAMED_UNIT ( * ) PLANE_ANGLE_UNIT ( ) SI_UNIT ( $, .RADIAN. ) );
#40775 = ORIENTED_EDGE ( 'NONE', *, *, #173996, .F. ) ;
#40776 =( LENGTH_UNIT ( ) NAMED_UNIT ( * ) SI_UNIT ( .MILLI., .METRE. ) );
#40779 = EDGE_LOOP ( 'NONE', ( #33, #126708 ) ) ;
#40778 = SURFACE_STYLE_FILL_AREA ( #91294 ) ;
#40777 = DIRECTION ( 'NONE',  ( 0.000000000000000000, 0.000000000000000000, 1.000000000000000000 ) ) ;
#40781 = ORIENTED_EDGE ( 'NONE', *, *, #72291, .T. ) ;
#40780 = DIRECTION ( 'NONE',  ( -0.000000000000000000, 1.000000000000000000, -0.000000000000000000 ) ) ;
#40782 = LINE ( 'NONE', #267819, #132219 ) ;
#40783 = ORIENTED_EDGE ( 'NONE', *, *, #107781, .F. ) ;
#40784 = CIRCLE ( 'NONE', #137415, 2.552699999999963332 ) ;
#40786 = VERTEX_POINT ( 'NONE', #259207 ) ;
#40785 = PRESENTATION_STYLE_ASSIGNMENT (( #66007 ) ) ;
#40787 = PRESENTATION_STYLE_ASSIGNMENT (( #89592 ) ) ;
#40788 = FACE_OUTER_BOUND ( 'NONE', #151813, .T. ) ;
#40789 = LINE ( 'NONE', #188765, #310744 ) ;
#40790 = CONICAL_SURFACE ( 'NONE', #110733, 3.499999984999946356, 0.7853981633974400633 ) ;
#40791 = CARTESIAN_POINT ( 'NONE',  ( 543.6000000000000227, 5.052700015000001876, -86.39999999999999147 ) ) ;
#40792 = DIRECTION ( 'NONE',  ( -0.000000000000000000, 1.000000000000000000, -0.000000000000000000 ) ) ;
#40793 = CARTESIAN_POINT ( 'NONE',  ( 899.2000000000000455, 5.052700015000001876, -388.6473000000000297 ) ) ;
#40794 = CARTESIAN_POINT ( 'NONE',  ( 289.5999999999999659, 6.000000000000000000, -717.9000000149999323 ) ) ;
#40795 = EDGE_CURVE ( 'NONE', #189990, #297728, #108058, .T. ) ;
#40796 = SURFACE_SIDE_STYLE ('',( #123224 ) ) ;
#40797 = AXIS2_PLACEMENT_3D ( 'NONE', #243301, #115798, #218181 ) ;
#40798 = ADVANCED_FACE ( 'NONE', ( #33888 ), #216141, .F. ) ;
#40799 = PRESENTATION_LAYER_ASSIGNMENT (  '', '', ( #30039 ) ) ;
#40800 = ADVANCED_FACE ( 'NONE', ( #163342 ), #106343, .F. ) ;
#40802 = SURFACE_STYLE_FILL_AREA ( #298065 ) ;
#40801 = CARTESIAN_POINT ( 'NONE',  ( 35.59999999999998721, -16.00000000000000355, -33.04729999999998569 ) ) ;
#40803 = FACE_OUTER_BOUND ( 'NONE', #48417, .T. ) ;
#40804 = PRESENTATION_LAYER_ASSIGNMENT (  '', '', ( #309207 ) ) ;
#40805 = COLOUR_RGB ( '',0.2509803921568627416, 0.2509803921568627416, 0.2509803921568627416 ) ;
#40806 = SURFACE_STYLE_FILL_AREA ( #218953 ) ;
#40807 = AXIS2_PLACEMENT_3D ( 'NONE', #269384, #188669, #161849 ) ;
#40808 = MECHANICAL_DESIGN_GEOMETRIC_PRESENTATION_REPRESENTATION (  '', ( #8619 ), #94597 ) ;
#40810 = ORIENTED_EDGE ( 'NONE', *, *, #169545, .F. ) ;
#40809 = PRESENTATION_LAYER_ASSIGNMENT (  '', '', ( #116036 ) ) ;
#40811 = UNCERTAINTY_MEASURE_WITH_UNIT (LENGTH_MEASURE( 1.000000000000000082E-05 ), #236350, 'distance_accuracy_value', 'NONE');
#40812 = CONICAL_SURFACE ( 'NONE', #158894, 3.499999985000001868, 0.7853981633974400633 ) ;
#40813 = CARTESIAN_POINT ( 'NONE',  ( 772.2000000000000455, 6.000000000000000000, -438.5000000150000119 ) ) ;
#40814 = LINE ( 'NONE', #328332, #41024 ) ;
#40815 = MECHANICAL_DESIGN_GEOMETRIC_PRESENTATION_REPRESENTATION (  '', ( #174971 ), #121566 ) ;
#40816 = UNCERTAINTY_MEASURE_WITH_UNIT (LENGTH_MEASURE( 1.000000000000000082E-05 ), #78774, 'distance_accuracy_value', 'NONE');
#40817 = EDGE_CURVE ( 'NONE', #61890, #224179, #1845, .T. ) ;
#40818 = MECHANICAL_DESIGN_GEOMETRIC_PRESENTATION_REPRESENTATION (  '', ( #266415 ), #148283 ) ;
#40819 = FACE_OUTER_BOUND ( 'NONE', #90114, .T. ) ;
#40820 = DIRECTION ( 'NONE',  ( 1.000000000000000000, 0.000000000000000000, 2.710505431214059373E-16 ) ) ;
#40821 = PRESENTATION_STYLE_ASSIGNMENT (( #166953 ) ) ;
#40822 = ADVANCED_FACE ( 'NONE', ( #139772 ), #12435, .F. ) ;
#40823 =( NAMED_UNIT ( * ) SI_UNIT ( $, .STERADIAN. ) SOLID_ANGLE_UNIT ( ) );
#40824 = CARTESIAN_POINT ( 'NONE',  ( 772.2000000000000455, 6.000000000000000000, -238.7999999999999829 ) ) ;
#40825 = DIRECTION ( 'NONE',  ( 0.000000000000000000, 0.000000000000000000, 1.000000000000000000 ) ) ;
#40826 =( LENGTH_UNIT ( ) NAMED_UNIT ( * ) SI_UNIT ( .MILLI., .METRE. ) );
#40827 = ORIENTED_EDGE ( 'NONE', *, *, #158807, .T. ) ;
#40828 = EDGE_CURVE ( 'NONE', #38900, #138498, #247165, .T. ) ;
#40829 = LINE ( 'NONE', #244084, #202531 ) ;
#40830 = DIRECTION ( 'NONE',  ( 0.000000000000000000, -2.168404344971006896E-16, 1.000000000000000000 ) ) ;
#40831 =( NAMED_UNIT ( * ) SI_UNIT ( $, .STERADIAN. ) SOLID_ANGLE_UNIT ( ) );
#40832 = ORIENTED_EDGE ( 'NONE', *, *, #299713, .T. ) ;
#40833 = AXIS2_PLACEMENT_3D ( 'NONE', #248149, #276930, #324103 ) ;
#40835 = ORIENTED_EDGE ( 'NONE', *, *, #93274, .F. ) ;
#40834 = CIRCLE ( 'NONE', #255262, 3.499999985000057379 ) ;
#40836 =( NAMED_UNIT ( * ) PLANE_ANGLE_UNIT ( ) SI_UNIT ( $, .RADIAN. ) );
#40837 = ORIENTED_EDGE ( 'NONE', *, *, #115987, .T. ) ;
#40838 = DIRECTION ( 'NONE',  ( -0.000000000000000000, 1.000000000000000000, -0.000000000000000000 ) ) ;
#40839 = EDGE_CURVE ( 'NONE', #141101, #282930, #324728, .T. ) ;
#40841 = VERTEX_POINT ( 'NONE', #166674 ) ;
#40840 = AXIS2_PLACEMENT_3D ( 'NONE', #231158, #130347, #308638 ) ;
#40842 = ORIENTED_EDGE ( 'NONE', *, *, #257365, .F. ) ;
#40843 = COLOUR_RGB ( '',0.2509803921568627416, 0.2509803921568627416, 0.2509803921568627416 ) ;
#40844 = ORIENTED_EDGE ( 'NONE', *, *, #182479, .T. ) ;
#40845 = ORIENTED_EDGE ( 'NONE', *, *, #172139, .T. ) ;
#40846 = CARTESIAN_POINT ( 'NONE',  ( 1178.599999999999909, -13.00000000000000355, -622.3526999999996860 ) ) ;
#40848 = CARTESIAN_POINT ( 'NONE',  ( 264.1999999999999886, 6.000000000000000000, -463.9000000149999892 ) ) ;
#40847 = MECHANICAL_DESIGN_GEOMETRIC_PRESENTATION_REPRESENTATION (  '', ( #62417 ), #217903 ) ;
#40849 = ADVANCED_FACE ( 'NONE', ( #38864 ), #71773, .F. ) ;
#40850 = DIRECTION ( 'NONE',  ( 1.000000000000000000, -1.422473250300981817E-16, 0.000000000000000000 ) ) ;
#40851 = AXIS2_PLACEMENT_3D ( 'NONE', #142868, #121054, #70548 ) ;
#40852 = ADVANCED_FACE ( 'NONE', ( #270897 ), #55408, .F. ) ;
#40853 = COLOUR_RGB ( '',0.2509803921568627416, 0.2509803921568627416, 0.2509803921568627416 ) ;
#40854 =( GEOMETRIC_REPRESENTATION_CONTEXT ( 3 ) GLOBAL_UNCERTAINTY_ASSIGNED_CONTEXT ( ( #51521 ) ) GLOBAL_UNIT_ASSIGNED_CONTEXT ( ( #34993, #241604, #8095 ) ) REPRESENTATION_CONTEXT ( 'NONE', 'WORKASPACE' ) );
#40855 = SURFACE_STYLE_USAGE ( .BOTH. , #62744 ) ;
#40856 = AXIS2_PLACEMENT_3D ( 'NONE', #282004, #308911, #231436 ) ;
#40857 = CARTESIAN_POINT ( 'NONE',  ( 340.3999999999999773, 6.000000000000000000, -63.55269999999998731 ) ) ;
#40858 = MECHANICAL_DESIGN_GEOMETRIC_PRESENTATION_REPRESENTATION (  '', ( #78568 ), #266239 ) ;
#40859 = STYLED_ITEM ( 'NONE', ( #202627 ), #254072 ) ;
#40860 = SURFACE_STYLE_FILL_AREA ( #138401 ) ;
#40861 = UNCERTAINTY_MEASURE_WITH_UNIT (LENGTH_MEASURE( 1.000000000000000082E-05 ), #299730, 'distance_accuracy_value', 'NONE');
#40862 =( LENGTH_UNIT ( ) NAMED_UNIT ( * ) SI_UNIT ( .MILLI., .METRE. ) );
#40863 = PRESENTATION_LAYER_ASSIGNMENT (  '', '', ( #62218 ) ) ;
#40864 = FILL_AREA_STYLE ('',( #35853 ) ) ;
#40865 =( NAMED_UNIT ( * ) SI_UNIT ( $, .STERADIAN. ) SOLID_ANGLE_UNIT ( ) );
#40868 = EDGE_CURVE ( 'NONE', #95961, #26726, #211112, .T. ) ;
#40867 = CARTESIAN_POINT ( 'NONE',  ( 950.0000000000000000, -5.204170427930421283E-15, -38.15269999999996031 ) ) ;
#40866 =( LENGTH_UNIT ( ) NAMED_UNIT ( * ) SI_UNIT ( .MILLI., .METRE. ) );
#40870 = FILL_AREA_STYLE ('',( #15642 ) ) ;
#40869 =( NAMED_UNIT ( * ) SI_UNIT ( $, .STERADIAN. ) SOLID_ANGLE_UNIT ( ) );
#40871 = DIRECTION ( 'NONE',  ( -0.000000000000000000, 1.000000000000000000, -0.000000000000000000 ) ) ;
#40872 = SURFACE_STYLE_FILL_AREA ( #39200 ) ;
#40873 = ORIENTED_EDGE ( 'NONE', *, *, #332002, .F. ) ;
#40874 = SURFACE_SIDE_STYLE ('',( #113348 ) ) ;
#40876 = CARTESIAN_POINT ( 'NONE',  ( 467.3999999999999773, 6.000000000000000000, -444.5526999999999020 ) ) ;
#40875 = CARTESIAN_POINT ( 'NONE',  ( 492.7999999999999545, 6.000000000000000000, -645.2000000000000455 ) ) ;
#40877 = PRESENTATION_LAYER_ASSIGNMENT (  '', '', ( #255551 ) ) ;
#40878 = AXIS2_PLACEMENT_3D ( 'NONE', #134973, #108265, #261122 ) ;
#40879 = ORIENTED_EDGE ( 'NONE', *, *, #16480, .F. ) ;
#40880 = AXIS2_PLACEMENT_3D ( 'NONE', #62418, #240536, #33881 ) ;
#40881 = ORIENTED_EDGE ( 'NONE', *, *, #193749, .T. ) ;
#40882 = AXIS2_PLACEMENT_3D ( 'NONE', #248891, #175005, #277634 ) ;
#40883 = EDGE_LOOP ( 'NONE', ( #125711, #229479, #117870, #65705 ) ) ;
#40884 = DIRECTION ( 'NONE',  ( 1.000000000000000000, -1.577021341797098546E-16, -6.630498619289130829E-15 ) ) ;
#40885 = ORIENTED_EDGE ( 'NONE', *, *, #61217, .T. ) ;
#40886 = FACE_BOUND ( 'NONE', #209737, .T. ) ;
#40888 = ORIENTED_EDGE ( 'NONE', *, *, #277783, .T. ) ;
#40887 =( NAMED_UNIT ( * ) SI_UNIT ( $, .STERADIAN. ) SOLID_ANGLE_UNIT ( ) );
#40889 = ORIENTED_EDGE ( 'NONE', *, *, #43120, .T. ) ;
#40891 = EDGE_LOOP ( 'NONE', ( #204011, #117252 ) ) ;
#40890 = FILL_AREA_STYLE ('',( #116674 ) ) ;
#40892 =( NAMED_UNIT ( * ) SI_UNIT ( $, .STERADIAN. ) SOLID_ANGLE_UNIT ( ) );
#40894 = ORIENTED_EDGE ( 'NONE', *, *, #135662, .F. ) ;
#40893 = PRESENTATION_STYLE_ASSIGNMENT (( #242527 ) ) ;
#40895 =( LENGTH_UNIT ( ) NAMED_UNIT ( * ) SI_UNIT ( .MILLI., .METRE. ) );
#40896 = DIRECTION ( 'NONE',  ( -0.000000000000000000, 1.000000000000000000, -0.000000000000000000 ) ) ;
#40897 = FACE_OUTER_BOUND ( 'NONE', #195969, .T. ) ;
#40898 = PRESENTATION_LAYER_ASSIGNMENT (  '', '', ( #185798 ) ) ;
#40899 = UNCERTAINTY_MEASURE_WITH_UNIT (LENGTH_MEASURE( 1.000000000000000082E-05 ), #167299, 'distance_accuracy_value', 'NONE');
#40900 = AXIS2_PLACEMENT_3D ( 'NONE', #318092, #87700, #65742 ) ;
#40901 = SURFACE_STYLE_USAGE ( .BOTH. , #271271 ) ;
#40902 = EDGE_CURVE ( 'NONE', #45584, #102866, #184280, .T. ) ;
#40903 = CARTESIAN_POINT ( 'NONE',  ( 619.7999999999999545, -5.204170427930421283E-15, -721.3999999999999773 ) ) ;
#40904 =( LENGTH_UNIT ( ) NAMED_UNIT ( * ) SI_UNIT ( .MILLI., .METRE. ) );
#40905 = FILL_AREA_STYLE ('',( #121658 ) ) ;
#40906 =( NAMED_UNIT ( * ) SI_UNIT ( $, .STERADIAN. ) SOLID_ANGLE_UNIT ( ) );
#40907 = UNCERTAINTY_MEASURE_WITH_UNIT (LENGTH_MEASURE( 1.000000000000000082E-05 ), #327760, 'distance_accuracy_value', 'NONE');
#40908 = EDGE_CURVE ( 'NONE', #209475, #6495, #179085, .T. ) ;
#40909 = LINE ( 'NONE', #143432, #18004 ) ;
#40910 = FILL_AREA_STYLE_COLOUR ( '', #123796 ) ;
#40911 =( GEOMETRIC_REPRESENTATION_CONTEXT ( 3 ) GLOBAL_UNCERTAINTY_ASSIGNED_CONTEXT ( ( #86320 ) ) GLOBAL_UNIT_ASSIGNED_CONTEXT ( ( #139304, #166198, #243340 ) ) REPRESENTATION_CONTEXT ( 'NONE', 'WORKASPACE' ) );
#40912 =( NAMED_UNIT ( * ) PLANE_ANGLE_UNIT ( ) SI_UNIT ( $, .RADIAN. ) );
#40913 =( LENGTH_UNIT ( ) NAMED_UNIT ( * ) SI_UNIT ( .MILLI., .METRE. ) );
#40915 = DIRECTION ( 'NONE',  ( 1.000000000000000000, -2.465190328815661892E-32, 1.268931492907770256E-47 ) ) ;
#40914 =( NAMED_UNIT ( * ) PLANE_ANGLE_UNIT ( ) SI_UNIT ( $, .RADIAN. ) );
#40916 = CONICAL_SURFACE ( 'NONE', #287992, 3.499999985000001868, 0.7853981633974400633 ) ;
#40917 = UNCERTAINTY_MEASURE_WITH_UNIT (LENGTH_MEASURE( 1.000000000000000082E-05 ), #5521, 'distance_accuracy_value', 'NONE');
#40919 = VERTEX_POINT ( 'NONE', #253810 ) ;
#40918 = CARTESIAN_POINT ( 'NONE',  ( 797.6000000000000227, 6.000000000000000000, -749.3526999999999134 ) ) ;
#40921 = DIRECTION ( 'NONE',  ( -0.000000000000000000, 1.000000000000000000, -0.000000000000000000 ) ) ;
#40920 = CARTESIAN_POINT ( 'NONE',  ( 950.0000000000000000, 6.000000000000000000, -209.9000000150000460 ) ) ;
#40922 = CARTESIAN_POINT ( 'NONE',  ( 365.7999999999999545, 5.052700015000001876, -88.95270000000000721 ) ) ;
#40923 = EDGE_CURVE ( 'NONE', #763, #180051, #176650, .T. ) ;
#40924 = DIRECTION ( 'NONE',  ( -0.000000000000000000, 1.000000000000000000, -0.000000000000000000 ) ) ;
#40925 = EDGE_CURVE ( 'NONE', #169138, #73613, #280868, .T. ) ;
#40926 = FILL_AREA_STYLE_COLOUR ( '', #174300 ) ;
#40927 =( GEOMETRIC_REPRESENTATION_CONTEXT ( 3 ) GLOBAL_UNCERTAINTY_ASSIGNED_CONTEXT ( ( #158133 ) ) GLOBAL_UNIT_ASSIGNED_CONTEXT ( ( #8151, #213209, #290686 ) ) REPRESENTATION_CONTEXT ( 'NONE', 'WORKASPACE' ) );
#40928 = ORIENTED_EDGE ( 'NONE', *, *, #181216, .F. ) ;
#40929 =( NAMED_UNIT ( * ) PLANE_ANGLE_UNIT ( ) SI_UNIT ( $, .RADIAN. ) );
#40930 = FACE_BOUND ( 'NONE', #266276, .T. ) ;
#40931 = SURFACE_SIDE_STYLE ('',( #217440 ) ) ;
#40933 = CARTESIAN_POINT ( 'NONE',  ( 975.3999999999999773, -5.204170427930421283E-15, -721.3999999999999773 ) ) ;
#40932 = DIRECTION ( 'NONE',  ( -0.000000000000000000, 1.000000000000000000, -0.000000000000000000 ) ) ;
#40934 = DIRECTION ( 'NONE',  ( 0.000000000000000000, 0.000000000000000000, 1.000000000000000000 ) ) ;
#40936 = EDGE_LOOP ( 'NONE', ( #135285, #175419 ) ) ;
#40935 = LINE ( 'NONE', #15701, #277969 ) ;
#40937 = VERTEX_POINT ( 'NONE', #228641 ) ;
#40938 = EDGE_LOOP ( 'NONE', ( #280165, #160632, #277511, #71695 ) ) ;
#40939 = VECTOR ( 'NONE', #238322, 1000.000000000000000 ) ;
#40940 =( LENGTH_UNIT ( ) NAMED_UNIT ( * ) SI_UNIT ( .MILLI., .METRE. ) );
#40941 =( GEOMETRIC_REPRESENTATION_CONTEXT ( 3 ) GLOBAL_UNCERTAINTY_ASSIGNED_CONTEXT ( ( #22754 ) ) GLOBAL_UNIT_ASSIGNED_CONTEXT ( ( #293294, #288411, #113516 ) ) REPRESENTATION_CONTEXT ( 'NONE', 'WORKASPACE' ) );
#40942 = ORIENTED_EDGE ( 'NONE', *, *, #160659, .F. ) ;
#40943 =( GEOMETRIC_REPRESENTATION_CONTEXT ( 3 ) GLOBAL_UNCERTAINTY_ASSIGNED_CONTEXT ( ( #116074 ) ) GLOBAL_UNIT_ASSIGNED_CONTEXT ( ( #194353, #41470, #167566 ) ) REPRESENTATION_CONTEXT ( 'NONE', 'WORKASPACE' ) );
#40945 = FILL_AREA_STYLE_COLOUR ( '', #271843 ) ;
#40944 = PRESENTATION_LAYER_ASSIGNMENT (  '', '', ( #229565 ) ) ;
#40946 = DIRECTION ( 'NONE',  ( 0.000000000000000000, 0.000000000000000000, 1.000000000000000000 ) ) ;
#40947 = CARTESIAN_POINT ( 'NONE',  ( 1178.600000000000136, -19.00000000000000355, -38.15270000000002426 ) ) ;
#40948 =( NAMED_UNIT ( * ) PLANE_ANGLE_UNIT ( ) SI_UNIT ( $, .RADIAN. ) );
#40949 = EDGE_CURVE ( 'NONE', #195780, #16233, #152969, .T. ) ;
#40950 =( NAMED_UNIT ( * ) SI_UNIT ( $, .STERADIAN. ) SOLID_ANGLE_UNIT ( ) );
#40951 = ADVANCED_FACE ( 'NONE', ( #102612 ), #125349, .F. ) ;
#40952 = UNCERTAINTY_MEASURE_WITH_UNIT (LENGTH_MEASURE( 1.000000000000000082E-05 ), #68621, 'distance_accuracy_value', 'NONE');
#40954 = SURFACE_SIDE_STYLE ('',( #64520 ) ) ;
#40953 = COLOUR_RGB ( '',0.2509803921568627416, 0.2509803921568627416, 0.2509803921568627416 ) ;
#40955 = SURFACE_STYLE_FILL_AREA ( #222456 ) ;
#40956 = DIRECTION ( 'NONE',  ( -0.000000000000000000, 1.000000000000000000, -0.000000000000000000 ) ) ;
#40957 = PRESENTATION_STYLE_ASSIGNMENT (( #91482 ) ) ;
#40958 =( NAMED_UNIT ( * ) PLANE_ANGLE_UNIT ( ) SI_UNIT ( $, .RADIAN. ) );
#40959 = EDGE_LOOP ( 'NONE', ( #79218, #15041 ) ) ;
#40960 = COLOUR_RGB ( '',0.2509803921568627416, 0.2509803921568627416, 0.2509803921568627416 ) ;
#40961 = ORIENTED_EDGE ( 'NONE', *, *, #225672, .T. ) ;
#40964 = CYLINDRICAL_SURFACE ( 'NONE', #179046, 2.552699999999963332 ) ;
#40963 = COLOUR_RGB ( '',0.2509803921568627416, 0.2509803921568627416, 0.2509803921568627416 ) ;
#40962 = FACE_OUTER_BOUND ( 'NONE', #141674, .T. ) ;
#40965 = PRESENTATION_LAYER_ASSIGNMENT (  '', '', ( #116202 ) ) ;
#40966 = CARTESIAN_POINT ( 'NONE',  ( 772.2000000000000455, 5.052700015000001876, -289.5999999999999659 ) ) ;
#40967 = VECTOR ( 'NONE', #198158, 1000.000000000000000 ) ;
#40968 = CARTESIAN_POINT ( 'NONE',  ( 950.0000000000000000, 6.000000000000000000, -137.1999999999999886 ) ) ;
#40969 = PRESENTATION_STYLE_ASSIGNMENT (( #46004 ) ) ;
#40970 = ORIENTED_EDGE ( 'NONE', *, *, #267078, .T. ) ;
#40971 = PRESENTATION_LAYER_ASSIGNMENT (  '', '', ( #282483 ) ) ;
#40972 = FACE_OUTER_BOUND ( 'NONE', #6255, .T. ) ;
#40973 = UNCERTAINTY_MEASURE_WITH_UNIT (LENGTH_MEASURE( 1.000000000000000082E-05 ), #254143, 'distance_accuracy_value', 'NONE');
#40974 = VECTOR ( 'NONE', #130379, 1000.000000000000000 ) ;
#40975 = AXIS2_PLACEMENT_3D ( 'NONE', #184746, #270412, #248311 ) ;
#40976 = FILL_AREA_STYLE_COLOUR ( '', #97160 ) ;
#40977 = ORIENTED_EDGE ( 'NONE', *, *, #312385, .T. ) ;
#40978 = VERTEX_POINT ( 'NONE', #149676 ) ;
#40979 = STYLED_ITEM ( 'NONE', ( #100378 ), #96523 ) ;
#40980 = FACE_OUTER_BOUND ( 'NONE', #295244, .T. ) ;
#40981 = DIRECTION ( 'NONE',  ( 0.000000000000000000, 0.000000000000000000, 1.000000000000000000 ) ) ;
#40983 = CARTESIAN_POINT ( 'NONE',  ( 35.60000000000000142, 6.000000000000000000, -670.6000000000000227 ) ) ;
#40982 =( LENGTH_UNIT ( ) NAMED_UNIT ( * ) SI_UNIT ( .MILLI., .METRE. ) );
#40984 = EDGE_CURVE ( 'NONE', #9266, #8050, #173732, .T. ) ;
#40985 = DIRECTION ( 'NONE',  ( -0.000000000000000000, 1.000000000000000000, -0.000000000000000000 ) ) ;
#40986 = DIRECTION ( 'NONE',  ( 0.000000000000000000, 0.000000000000000000, 1.000000000000000000 ) ) ;
#40987 = DIRECTION ( 'NONE',  ( 0.000000000000000000, 0.000000000000000000, 1.000000000000000000 ) ) ;
#40988 = CARTESIAN_POINT ( 'NONE',  ( 1077.000000000000000, -5.204170427930421283E-15, -419.1527000000000385 ) ) ;
#40989 = VERTEX_POINT ( 'NONE', #105963 ) ;
#40990 = DIRECTION ( 'NONE',  ( 0.000000000000000000, 0.000000000000000000, 1.000000000000000000 ) ) ;
#40991 = AXIS2_PLACEMENT_3D ( 'NONE', #167448, #170742, #68239 ) ;
#40993 = ORIENTED_EDGE ( 'NONE', *, *, #151898, .F. ) ;
#40992 = ADVANCED_FACE ( 'NONE', ( #157970 ), #79026, .F. ) ;
#40994 = ADVANCED_FACE ( 'NONE', ( #104253 ), #213323, .F. ) ;
#40995 = STYLED_ITEM ( 'NONE', ( #250036 ), #212407 ) ;
#40996 = CARTESIAN_POINT ( 'NONE',  ( 950.0000000000000000, 6.000000000000000000, -464.8473000000000184 ) ) ;
#40997 = MECHANICAL_DESIGN_GEOMETRIC_PRESENTATION_REPRESENTATION (  '', ( #320979 ), #67904 ) ;
#40998 = PRESENTATION_LAYER_ASSIGNMENT (  '', '', ( #223351 ) ) ;
#40999 = STYLED_ITEM ( 'NONE', ( #97393 ), #284788 ) ;
#41000 = EDGE_CURVE ( 'NONE', #79149, #222123, #313504, .T. ) ;
#41001 = DIRECTION ( 'NONE',  ( 0.000000000000000000, 0.000000000000000000, 1.000000000000000000 ) ) ;
#41002 = EDGE_CURVE ( 'NONE', #98472, #196300, #8274, .T. ) ;
#41003 = EDGE_CURVE ( 'NONE', #120256, #186201, #265178, .T. ) ;
#41004 = SURFACE_STYLE_FILL_AREA ( #146817 ) ;
#41005 = PRESENTATION_STYLE_ASSIGNMENT (( #44366 ) ) ;
#41006 = VERTEX_POINT ( 'NONE', #131137 ) ;
#41007 = AXIS2_PLACEMENT_3D ( 'NONE', #57935, #239356, #39315 ) ;
#41008 = COLOUR_RGB ( '',0.2509803921568627416, 0.2509803921568627416, 0.2509803921568627416 ) ;
#41009 = ORIENTED_EDGE ( 'NONE', *, *, #18037, .T. ) ;
#41010 = DIRECTION ( 'NONE',  ( -0.000000000000000000, 1.000000000000000000, -0.000000000000000000 ) ) ;
#41011 = CONICAL_SURFACE ( 'NONE', #293507, 3.499999985000001868, 0.7853981633974400633 ) ;
#41012 = DIRECTION ( 'NONE',  ( 0.000000000000000000, 0.000000000000000000, 1.000000000000000000 ) ) ;
#41013 = ADVANCED_FACE ( 'NONE', ( #311092 ), #157647, .F. ) ;
#41014 = ORIENTED_EDGE ( 'NONE', *, *, #46191, .T. ) ;
#41015 = AXIS2_PLACEMENT_3D ( 'NONE', #127351, #187620, #85186 ) ;
#41018 = ADVANCED_FACE ( 'NONE', ( #93935 ), #324327, .F. ) ;
#41017 = EDGE_LOOP ( 'NONE', ( #217561, #273977, #254056, #240968 ) ) ;
#41016 =( NAMED_UNIT ( * ) PLANE_ANGLE_UNIT ( ) SI_UNIT ( $, .RADIAN. ) );
#41019 = CARTESIAN_POINT ( 'NONE',  ( 111.7999999999999972, -5.204170427930421283E-15, -668.0473000000000638 ) ) ;
#41021 = DIRECTION ( 'NONE',  ( 0.000000000000000000, 0.000000000000000000, -1.000000000000000000 ) ) ;
#41020 = DIRECTION ( 'NONE',  ( -0.000000000000000000, 1.000000000000000000, -0.000000000000000000 ) ) ;
#41022 = SURFACE_STYLE_FILL_AREA ( #143549 ) ;
#41023 = VERTEX_POINT ( 'NONE', #322697 ) ;
#41024 = VECTOR ( 'NONE', #171911, 1000.000000000000000 ) ;
#41025 = ORIENTED_EDGE ( 'NONE', *, *, #164693, .T. ) ;
#41027 = CARTESIAN_POINT ( 'NONE',  ( 1201.750357133747002, -3.079999999999888161, -19.45000000000018758 ) ) ;
#41026 = DIRECTION ( 'NONE',  ( -0.000000000000000000, 1.000000000000000000, -0.000000000000000000 ) ) ;
#41028 = VERTEX_POINT ( 'NONE', #189802 ) ;
#41029 = DIRECTION ( 'NONE',  ( 0.000000000000000000, 0.000000000000000000, 1.000000000000000000 ) ) ;
#41030 = FILL_AREA_STYLE ('',( #17434 ) ) ;
#41031 = DIRECTION ( 'NONE',  ( 0.000000000000000000, 0.000000000000000000, 1.000000000000000000 ) ) ;
#41032 = AXIS2_PLACEMENT_3D ( 'NONE', #329432, #99055, #201487 ) ;
#41034 = VECTOR ( 'NONE', #257743, 1000.000000000000000 ) ;
#41033 = FILL_AREA_STYLE ('',( #268064 ) ) ;
#41035 = DIRECTION ( 'NONE',  ( 0.000000000000000000, 0.000000000000000000, 1.000000000000000000 ) ) ;
#41036 = STYLED_ITEM ( 'NONE', ( #315012 ), #293838 ) ;
#41037 = ADVANCED_FACE ( 'NONE', ( #267207 ), #139383, .F. ) ;
#41038 = AXIS2_PLACEMENT_3D ( 'NONE', #687, #51150, #229322 ) ;
#41039 = SURFACE_STYLE_USAGE ( .BOTH. , #195603 ) ;
#41040 = AXIS2_PLACEMENT_3D ( 'NONE', #172177, #225903, #326925 ) ;
#41041 = DIRECTION ( 'NONE',  ( -0.7008825778550489272, -0.008726203243944257240, 0.7132232928306581066 ) ) ;
#41042 = DIRECTION ( 'NONE',  ( 0.000000000000000000, 0.000000000000000000, 1.000000000000000000 ) ) ;
#41043 = ADVANCED_FACE ( 'NONE', ( #63707 ), #323830, .F. ) ;
#41044 = DIRECTION ( 'NONE',  ( -0.000000000000000000, -0.000000000000000000, -1.000000000000000000 ) ) ;
#41045 = EDGE_CURVE ( 'NONE', #151124, #72326, #313024, .T. ) ;
#41046 = SURFACE_SIDE_STYLE ('',( #96528 ) ) ;
#41048 = DIRECTION ( 'NONE',  ( -0.9999809609883804074, -0.006170709906909573397, 0.000000000000000000 ) ) ;
#41047 =( LENGTH_UNIT ( ) NAMED_UNIT ( * ) SI_UNIT ( .MILLI., .METRE. ) );
#41050 = CARTESIAN_POINT ( 'NONE',  ( 899.2000000000000455, 5.052700015000001876, -340.3999999999999773 ) ) ;
#41049 =( LENGTH_UNIT ( ) NAMED_UNIT ( * ) SI_UNIT ( .MILLI., .METRE. ) );
#41051 = DIRECTION ( 'NONE',  ( -0.000000000000000000, 1.000000000000000000, -0.000000000000000000 ) ) ;
#41052 = ORIENTED_EDGE ( 'NONE', *, *, #78535, .F. ) ;
#41053 =( LENGTH_UNIT ( ) NAMED_UNIT ( * ) SI_UNIT ( .MILLI., .METRE. ) );
#41054 = PRESENTATION_LAYER_ASSIGNMENT (  '', '', ( #84064 ) ) ;
#41055 = AXIS2_PLACEMENT_3D ( 'NONE', #202798, #76764, #98689 ) ;
#41056 = FACE_BOUND ( 'NONE', #20946, .T. ) ;
#41057 = EDGE_CURVE ( 'NONE', #30088, #88500, #21566, .T. ) ;
#41058 = DIRECTION ( 'NONE',  ( -0.000000000000000000, 1.000000000000000000, -0.000000000000000000 ) ) ;
#41059 = FILL_AREA_STYLE_COLOUR ( '', #97194 ) ;
#41060 = LINE ( 'NONE', #246010, #28616 ) ;
#41061 = ORIENTED_EDGE ( 'NONE', *, *, #49417, .F. ) ;
#41062 = SURFACE_STYLE_FILL_AREA ( #274716 ) ;
#41063 = CONICAL_SURFACE ( 'NONE', #94138, 3.499999984999946356, 0.7853981633974400633 ) ;
#41064 = COLOUR_RGB ( '',0.2509803921568627416, 0.2509803921568627416, 0.2509803921568627416 ) ;
#41065 = CARTESIAN_POINT ( 'NONE',  ( -2.249999999999974243, -9.750000000000035527, -737.4999999999997726 ) ) ;
#41066 = CARTESIAN_POINT ( 'NONE',  ( 3.499999999999947597, -3.252163880464453705, 0.000000000000000000 ) ) ;
#41067 = ORIENTED_EDGE ( 'NONE', *, *, #107694, .T. ) ;
#41068 = FACE_OUTER_BOUND ( 'NONE', #132687, .T. ) ;
#41069 = PRESENTATION_LAYER_ASSIGNMENT (  '', '', ( #132299 ) ) ;
#41071 = ORIENTED_EDGE ( 'NONE', *, *, #285465, .T. ) ;
#41070 = COLOUR_RGB ( '',0.2509803921568627416, 0.2509803921568627416, 0.2509803921568627416 ) ;
#41072 = FACE_OUTER_BOUND ( 'NONE', #78431, .T. ) ;
#41073 = CARTESIAN_POINT ( 'NONE',  ( 1204.000000000000000, 6.000000000000000000, -518.2000000000000455 ) ) ;
#41074 = EDGE_LOOP ( 'NONE', ( #283002, #219671, #331164, #81358 ) ) ;
#41076 = SURFACE_STYLE_USAGE ( .BOTH. , #301716 ) ;
#41075 = SURFACE_STYLE_FILL_AREA ( #271424 ) ;
#41077 = ORIENTED_EDGE ( 'NONE', *, *, #216661, .T. ) ;
#41078 =( LENGTH_UNIT ( ) NAMED_UNIT ( * ) SI_UNIT ( .MILLI., .METRE. ) );
#41079 = FILL_AREA_STYLE ('',( #271429 ) ) ;
#41080 = PRESENTATION_LAYER_ASSIGNMENT (  '', '', ( #202329 ) ) ;
#41081 = VERTEX_POINT ( 'NONE', #174537 ) ;
#41082 = CIRCLE ( 'NONE', #212851, 2.552699999999990865 ) ;
#41083 = ORIENTED_EDGE ( 'NONE', *, *, #97316, .F. ) ;
#41084 = ORIENTED_EDGE ( 'NONE', *, *, #273574, .T. ) ;
#41085 = CARTESIAN_POINT ( 'NONE',  ( 1102.400000000000091, 6.000000000000000000, -88.95270000000006405 ) ) ;
#41086 = COLOUR_RGB ( '',0.2509803921568627416, 0.2509803921568627416, 0.2509803921568627416 ) ;
#41087 = SURFACE_STYLE_FILL_AREA ( #293348 ) ;
#41088 = PRESENTATION_LAYER_ASSIGNMENT (  '', '', ( #244907 ) ) ;
#41089 = VERTEX_POINT ( 'NONE', #172863 ) ;
#41090 = SURFACE_SIDE_STYLE ('',( #61349 ) ) ;
#41091 = ORIENTED_EDGE ( 'NONE', *, *, #249144, .F. ) ;
#41092 = FILL_AREA_STYLE_COLOUR ( '', #276116 ) ;
#41094 = ORIENTED_EDGE ( 'NONE', *, *, #186967, .F. ) ;
#41093 = COLOUR_RGB ( '',0.2509803921568627416, 0.2509803921568627416, 0.2509803921568627416 ) ;
#41095 = ORIENTED_EDGE ( 'NONE', *, *, #125463, .F. ) ;
#41096 = AXIS2_PLACEMENT_3D ( 'NONE', #326597, #227237, #201958 ) ;
#41097 = CARTESIAN_POINT ( 'NONE',  ( 1127.799999999999955, -19.00000000000000355, -718.8472999999995636 ) ) ;
#41098 = SURFACE_STYLE_FILL_AREA ( #143614 ) ;
#41099 = UNCERTAINTY_MEASURE_WITH_UNIT (LENGTH_MEASURE( 1.000000000000000082E-05 ), #153144, 'distance_accuracy_value', 'NONE');
#41100 = DIRECTION ( 'NONE',  ( 0.000000000000000000, 0.000000000000000000, 1.000000000000000000 ) ) ;
#41101 = FACE_OUTER_BOUND ( 'NONE', #194350, .T. ) ;
#41104 = EDGE_CURVE ( 'NONE', #21540, #177947, #125822, .T. ) ;
#41103 = SURFACE_STYLE_USAGE ( .BOTH. , #44461 ) ;
#41102 = DIRECTION ( 'NONE',  ( -0.000000000000000000, 1.000000000000000000, -0.000000000000000000 ) ) ;
#41106 = FACE_OUTER_BOUND ( 'NONE', #142459, .T. ) ;
#41105 = SURFACE_STYLE_FILL_AREA ( #96585 ) ;
#41107 =( NAMED_UNIT ( * ) SI_UNIT ( $, .STERADIAN. ) SOLID_ANGLE_UNIT ( ) );
#41108 =( LENGTH_UNIT ( ) NAMED_UNIT ( * ) SI_UNIT ( .MILLI., .METRE. ) );
#41110 = COLOUR_RGB ( '',0.2509803921568627416, 0.2509803921568627416, 0.2509803921568627416 ) ;
#41109 = FACE_BOUND ( 'NONE', #253703, .T. ) ;
#41111 = EDGE_LOOP ( 'NONE', ( #2726, #135061, #22844, #126395 ) ) ;
#41112 = EDGE_LOOP ( 'NONE', ( #221372, #233188, #84664, #196846 ) ) ;
#41114 = ADVANCED_FACE ( 'NONE', ( #43471 ), #125104, .F. ) ;
#41113 = AXIS2_PLACEMENT_3D ( 'NONE', #39567, #268270, #142125 ) ;
#41115 = VERTEX_POINT ( 'NONE', #199713 ) ;
#41116 = LINE ( 'NONE', #274777, #16261 ) ;
#41117 = ORIENTED_EDGE ( 'NONE', *, *, #123366, .F. ) ;
#41118 = VERTEX_POINT ( 'NONE', #253414 ) ;
#41119 =( NAMED_UNIT ( * ) SI_UNIT ( $, .STERADIAN. ) SOLID_ANGLE_UNIT ( ) );
#41120 = CARTESIAN_POINT ( 'NONE',  ( -1.750000000000029310, 5.499999999999699796, -3.500000000000058620 ) ) ;
#41121 = VERTEX_POINT ( 'NONE', #72017 ) ;
#41122 = EDGE_CURVE ( 'NONE', #131315, #52264, #332571, .T. ) ;
#41123 = SURFACE_STYLE_USAGE ( .BOTH. , #225973 ) ;
#41126 = ORIENTED_EDGE ( 'NONE', *, *, #271473, .T. ) ;
#41125 = DIRECTION ( 'NONE',  ( -0.000000000000000000, 1.000000000000000000, -0.000000000000000000 ) ) ;
#41124 = CARTESIAN_POINT ( 'NONE',  ( 518.2000000000000455, 5.052700015000001876, -495.3526999999999134 ) ) ;
#41127 = CONICAL_SURFACE ( 'NONE', #90134, 3.499999984999946356, 0.7853981633974400633 ) ;
#41128 = AXIS2_PLACEMENT_3D ( 'NONE', #218661, #38853, #114662 ) ;
#41129 = ORIENTED_EDGE ( 'NONE', *, *, #101654, .F. ) ;
#41130 = FILL_AREA_STYLE ('',( #118637 ) ) ;
#41131 = CARTESIAN_POINT ( 'NONE',  ( 1000.799999999999955, 6.000000000000000000, -439.4472999999998706 ) ) ;
#41132 =( GEOMETRIC_REPRESENTATION_CONTEXT ( 3 ) GLOBAL_UNCERTAINTY_ASSIGNED_CONTEXT ( ( #257927 ) ) GLOBAL_UNIT_ASSIGNED_CONTEXT ( ( #55409, #132772, #88954 ) ) REPRESENTATION_CONTEXT ( 'NONE', 'WORKASPACE' ) );
#41133 = EDGE_CURVE ( 'NONE', #9625, #323633, #39788, .T. ) ;
#41134 = FILL_AREA_STYLE_COLOUR ( '', #292898 ) ;
#41135 = EDGE_LOOP ( 'NONE', ( #99618, #310395, #301348, #264553 ) ) ;
#41136 = DIRECTION ( 'NONE',  ( 0.000000000000000000, 0.000000000000000000, 1.000000000000000000 ) ) ;
#41137 = EDGE_CURVE ( 'NONE', #11944, #295378, #184749, .T. ) ;
#41138 = MECHANICAL_DESIGN_GEOMETRIC_PRESENTATION_REPRESENTATION (  '', ( #51915 ), #143123 ) ;
#41140 =( BOUNDED_CURVE ( )  B_SPLINE_CURVE ( 3, ( #176828, #309576, #230469, #198 ),
 .UNSPECIFIED., .F., .T. ) 
 B_SPLINE_CURVE_WITH_KNOTS ( ( 4, 4 ),
 ( 0.000000000000000000, 3.141592653589793116 ),
 .UNSPECIFIED. ) 
 CURVE ( )  GEOMETRIC_REPRESENTATION_ITEM ( )  RATIONAL_B_SPLINE_CURVE ( ( 1.000000000000000000, 0.3333333333333333703, 0.3333333333333333703, 1.000000000000000000 ) ) 
 REPRESENTATION_ITEM ( '' )  );
#41139 = CARTESIAN_POINT ( 'NONE',  ( 35.59999999999998721, -19.00000000000000355, -35.59999999999998010 ) ) ;
#41141 = ORIENTED_EDGE ( 'NONE', *, *, #292600, .F. ) ;
#41142 = UNCERTAINTY_MEASURE_WITH_UNIT (LENGTH_MEASURE( 1.000000000000000082E-05 ), #246534, 'distance_accuracy_value', 'NONE');
#41143 = DIRECTION ( 'NONE',  ( -0.000000000000000000, 1.000000000000000000, -0.000000000000000000 ) ) ;
#41144 = SURFACE_STYLE_FILL_AREA ( #71380 ) ;
#41145 =( LENGTH_UNIT ( ) NAMED_UNIT ( * ) SI_UNIT ( .MILLI., .METRE. ) );
#41146 = VECTOR ( 'NONE', #118600, 1000.000000000000000 ) ;
#41147 = UNCERTAINTY_MEASURE_WITH_UNIT (LENGTH_MEASURE( 1.000000000000000082E-05 ), #207992, 'distance_accuracy_value', 'NONE');
#41148 = CARTESIAN_POINT ( 'NONE',  ( 1127.799999999999955, 6.000000000000000000, -699.4999999850000449 ) ) ;
#41149 = DIRECTION ( 'NONE',  ( -0.000000000000000000, 1.000000000000000000, -0.000000000000000000 ) ) ;
#41150 = CARTESIAN_POINT ( 'NONE',  ( 238.7999999999999829, 6.000000000000000000, -111.7999999999999972 ) ) ;
#41151 = FILL_AREA_STYLE_COLOUR ( '', #216746 ) ;
#41152 = COLOUR_RGB ( '',0.2509803921568627416, 0.2509803921568627416, 0.2509803921568627416 ) ;
#41153 = DIRECTION ( 'NONE',  ( -0.006170592427165314323, -0.9999619230641713097, -0.006170592427165359425 ) ) ;
#41155 = FILL_AREA_STYLE_COLOUR ( '', #217326 ) ;
#41154 = AXIS2_PLACEMENT_3D ( 'NONE', #122071, #325510, #270014 ) ;
#41156 = EDGE_CURVE ( 'NONE', #255540, #31647, #302994, .T. ) ;
#41157 = SURFACE_SIDE_STYLE ('',( #140381 ) ) ;
#41158 = FILL_AREA_STYLE ('',( #274809 ) ) ;
#41159 = CYLINDRICAL_SURFACE ( 'NONE', #322506, 2.552699999999963332 ) ;
#41160 = SURFACE_STYLE_USAGE ( .BOTH. , #64712 ) ;
#41161 = FILL_AREA_STYLE_COLOUR ( '', #304238 ) ;
#41162 = AXIS2_PLACEMENT_3D ( 'NONE', #44624, #246233, #172390 ) ;
#41163 = ORIENTED_EDGE ( 'NONE', *, *, #284072, .T. ) ;
#41164 = DIRECTION ( 'NONE',  ( -0.000000000000000000, 1.000000000000000000, -0.000000000000000000 ) ) ;
#41165 = EDGE_LOOP ( 'NONE', ( #238035, #157146, #16515, #78477 ) ) ;
#41166 = SURFACE_SIDE_STYLE ('',( #118668 ) ) ;
#41167 = ORIENTED_EDGE ( 'NONE', *, *, #143420, .T. ) ;
#41168 = ORIENTED_EDGE ( 'NONE', *, *, #160603, .F. ) ;
#41169 = EDGE_LOOP ( 'NONE', ( #243521, #47329, #291409, #162442 ) ) ;
#41170 = FILL_AREA_STYLE ('',( #143694 ) ) ;
#41171 = VERTEX_POINT ( 'NONE', #155920 ) ;
#41172 = FACE_OUTER_BOUND ( 'NONE', #28289, .T. ) ;
#41173 = COLOUR_RGB ( '',0.2509803921568627416, 0.2509803921568627416, 0.2509803921568627416 ) ;
#41175 = ADVANCED_FACE ( 'NONE', ( #207996 ), #141803, .F. ) ;
#41174 = PRESENTATION_LAYER_ASSIGNMENT (  '', '', ( #255883 ) ) ;
#41176 = COLOUR_RGB ( '',0.2509803921568627416, 0.2509803921568627416, 0.2509803921568627416 ) ;
#41177 = PRESENTATION_STYLE_ASSIGNMENT (( #39508 ) ) ;
#41179 = ORIENTED_EDGE ( 'NONE', *, *, #43117, .T. ) ;
#41178 = AXIS2_PLACEMENT_3D ( 'NONE', #295800, #245126, #141087 ) ;
#41180 = LINE ( 'NONE', #153194, #159760 ) ;
#41181 = DIRECTION ( 'NONE',  ( 0.000000000000000000, 0.000000000000000000, 1.000000000000000000 ) ) ;
#41182 = PRESENTATION_STYLE_ASSIGNMENT (( #93320 ) ) ;
#41184 = FILL_AREA_STYLE ('',( #125234 ) ) ;
#41183 = FILL_AREA_STYLE ('',( #47874 ) ) ;
#41185 = PRESENTATION_LAYER_ASSIGNMENT (  '', '', ( #331181 ) ) ;
#41186 = EDGE_CURVE ( 'NONE', #65337, #171106, #157140, .T. ) ;
#41188 =( NAMED_UNIT ( * ) SI_UNIT ( $, .STERADIAN. ) SOLID_ANGLE_UNIT ( ) );
#41187 = VECTOR ( 'NONE', #39817, 1000.000000000000000 ) ;
#41189 = FACE_OUTER_BOUND ( 'NONE', #20413, .T. ) ;
#41190 = AXIS2_PLACEMENT_3D ( 'NONE', #78210, #245050, #227826 ) ;
#41191 = FILL_AREA_STYLE ('',( #271542 ) ) ;
#41192 = ADVANCED_FACE ( 'NONE', ( #33111 ), #237704, .F. ) ;
#41193 = ORIENTED_EDGE ( 'NONE', *, *, #56531, .T. ) ;
#41194 = LINE ( 'NONE', #246149, #5912 ) ;
#41195 = UNCERTAINTY_MEASURE_WITH_UNIT (LENGTH_MEASURE( 1.000000000000000082E-05 ), #43516, 'distance_accuracy_value', 'NONE');
#41196 =( LENGTH_UNIT ( ) NAMED_UNIT ( * ) SI_UNIT ( .MILLI., .METRE. ) );
#41197 = CIRCLE ( 'NONE', #180664, 2.552700000000018843 ) ;
#41199 = EDGE_CURVE ( 'NONE', #198060, #155899, #234883, .T. ) ;
#41198 = SURFACE_STYLE_USAGE ( .BOTH. , #17593 ) ;
#41200 = AXIS2_PLACEMENT_3D ( 'NONE', #245793, #42534, #44186 ) ;
#41201 = AXIS2_PLACEMENT_3D ( 'NONE', #203654, #154871, #306398 ) ;
#41202 = ADVANCED_FACE ( 'NONE', ( #186066 ), #58369, .T. ) ;
#41203 = CARTESIAN_POINT ( 'NONE',  ( 797.6000000000000227, 5.052700015000001876, -238.7999999999999829 ) ) ;
#41204 =( GEOMETRIC_REPRESENTATION_CONTEXT ( 3 ) GLOBAL_UNCERTAINTY_ASSIGNED_CONTEXT ( ( #179217 ) ) GLOBAL_UNIT_ASSIGNED_CONTEXT ( ( #202378, #232564, #200710 ) ) REPRESENTATION_CONTEXT ( 'NONE', 'WORKASPACE' ) );
#41205 = SURFACE_STYLE_FILL_AREA ( #90030 ) ;
#41206 =( LENGTH_UNIT ( ) NAMED_UNIT ( * ) SI_UNIT ( .MILLI., .METRE. ) );
#41207 = EDGE_CURVE ( 'NONE', #217649, #231862, #137259, .T. ) ;
#41208 = DIRECTION ( 'NONE',  ( -1.000000000000000000, 2.465190328815661892E-32, -1.268931492907770256E-47 ) ) ;
#41209 = AXIS2_PLACEMENT_3D ( 'NONE', #202268, #303358, #150187 ) ;
#41210 = LINE ( 'NONE', #167327, #66287 ) ;
#41211 = SURFACE_STYLE_USAGE ( .BOTH. , #123645 ) ;
#41212 = DIRECTION ( 'NONE',  ( 0.000000000000000000, 0.000000000000000000, 1.000000000000000000 ) ) ;
#41214 = PRESENTATION_STYLE_ASSIGNMENT (( #269922 ) ) ;
#41213 = SURFACE_STYLE_FILL_AREA ( #217712 ) ;
#41215 = DIRECTION ( 'NONE',  ( -0.000000000000000000, 1.000000000000000000, -0.000000000000000000 ) ) ;
#41217 = EDGE_CURVE ( 'NONE', #109058, #167019, #167509, .T. ) ;
#41216 = SURFACE_STYLE_USAGE ( .BOTH. , #199135 ) ;
#41218 = STYLED_ITEM ( 'NONE', ( #108253 ), #285625 ) ;
#41219 = EDGE_LOOP ( 'NONE', ( #321922, #81546, #190867, #291126 ) ) ;
#41220 = DIRECTION ( 'NONE',  ( 1.000000000000000000, -2.465190328815661892E-32, 1.268931492907770256E-47 ) ) ;
#41221 = PRESENTATION_STYLE_ASSIGNMENT (( #12656 ) ) ;
#41222 = DIRECTION ( 'NONE',  ( 0.000000000000000000, 0.000000000000000000, 1.000000000000000000 ) ) ;
#41223 = MECHANICAL_DESIGN_GEOMETRIC_PRESENTATION_REPRESENTATION (  '', ( #202226 ), #35905 ) ;
#41224 = ORIENTED_EDGE ( 'NONE', *, *, #69036, .F. ) ;
#41226 = ADVANCED_FACE ( 'NONE', ( #266784 ), #217904, .F. ) ;
#41225 = CONICAL_SURFACE ( 'NONE', #272130, 3.499999984999946356, 0.7853981633974400633 ) ;
#41228 = ORIENTED_EDGE ( 'NONE', *, *, #270713, .F. ) ;
#41227 = PRESENTATION_STYLE_ASSIGNMENT (( #148693 ) ) ;
#41229 =( GEOMETRIC_REPRESENTATION_CONTEXT ( 3 ) GLOBAL_UNCERTAINTY_ASSIGNED_CONTEXT ( ( #124842 ) ) GLOBAL_UNIT_ASSIGNED_CONTEXT ( ( #222287, #200377, #311330 ) ) REPRESENTATION_CONTEXT ( 'NONE', 'WORKASPACE' ) );
#41230 = ORIENTED_EDGE ( 'NONE', *, *, #156905, .T. ) ;
#41231 = EDGE_CURVE ( 'NONE', #86488, #228993, #109257, .T. ) ;
#41232 = SURFACE_SIDE_STYLE ('',( #95015 ) ) ;
#41234 = ORIENTED_EDGE ( 'NONE', *, *, #69419, .F. ) ;
#41233 = PRESENTATION_STYLE_ASSIGNMENT (( #112056 ) ) ;
#41235 = PRESENTATION_STYLE_ASSIGNMENT (( #39560 ) ) ;
#41236 = COLOUR_RGB ( '',0.2509803921568627416, 0.2509803921568627416, 0.2509803921568627416 ) ;
#41238 = VERTEX_POINT ( 'NONE', #14480 ) ;
#41237 = MECHANICAL_DESIGN_GEOMETRIC_PRESENTATION_REPRESENTATION (  '', ( #137894 ), #229106 ) ;
#41239 = DIRECTION ( 'NONE',  ( 0.000000000000000000, 0.000000000000000000, 1.000000000000000000 ) ) ;
#41240 = ORIENTED_EDGE ( 'NONE', *, *, #32811, .F. ) ;
#41241 = CARTESIAN_POINT ( 'NONE',  ( 137.1999999999999886, 6.000000000000000000, -209.9000000149999892 ) ) ;
#41243 = VERTEX_POINT ( 'NONE', #36403 ) ;
#41242 = VECTOR ( 'NONE', #76042, 1000.000000000000000 ) ;
#41244 = CARTESIAN_POINT ( 'NONE',  ( 1077.000000000000000, 6.000000000000000000, -318.4999999849999881 ) ) ;
#41245 = AXIS2_PLACEMENT_3D ( 'NONE', #112161, #85243, #265043 ) ;
#41246 = AXIS2_PLACEMENT_3D ( 'NONE', #218267, #169529, #90620 ) ;
#41247 =( GEOMETRIC_REPRESENTATION_CONTEXT ( 3 ) GLOBAL_UNCERTAINTY_ASSIGNED_CONTEXT ( ( #275749 ) ) GLOBAL_UNIT_ASSIGNED_CONTEXT ( ( #250906, #22372, #331743 ) ) REPRESENTATION_CONTEXT ( 'NONE', 'WORKASPACE' ) );
#41249 = EDGE_CURVE ( 'NONE', #311827, #68542, #142288, .T. ) ;
#41248 = STYLED_ITEM ( 'NONE', ( #297804 ), #109577 ) ;
#41250 = ORIENTED_EDGE ( 'NONE', *, *, #24881, .T. ) ;
#41251 = EDGE_CURVE ( 'NONE', #304014, #332443, #39304, .T. ) ;
#41252 = EDGE_LOOP ( 'NONE', ( #253945, #205249, #254886, #233507 ) ) ;
#41253 = CARTESIAN_POINT ( 'NONE',  ( 1202.559452574282886, -4.113736682915286380, -759.0499999999997272 ) ) ;
#41254 = EDGE_CURVE ( 'NONE', #44420, #27678, #157388, .T. ) ;
#41255 = SURFACE_STYLE_USAGE ( .BOTH. , #172356 ) ;
#41256 = PRESENTATION_STYLE_ASSIGNMENT (( #88411 ) ) ;
#41257 = EDGE_CURVE ( 'NONE', #277519, #203726, #173469, .T. ) ;
#41258 = FACE_OUTER_BOUND ( 'NONE', #55050, .T. ) ;
#41260 = ADVANCED_FACE ( 'NONE', ( #158663 ), #237934, .F. ) ;
#41259 = UNCERTAINTY_MEASURE_WITH_UNIT (LENGTH_MEASURE( 1.000000000000000082E-05 ), #92729, 'distance_accuracy_value', 'NONE');
#41261 = PRESENTATION_STYLE_ASSIGNMENT (( #169023 ) ) ;
#41262 =( NAMED_UNIT ( * ) PLANE_ANGLE_UNIT ( ) SI_UNIT ( $, .RADIAN. ) );
#41263 = PRESENTATION_STYLE_ASSIGNMENT (( #327116 ) ) ;
#41264 = CARTESIAN_POINT ( 'NONE',  ( 899.2000000000000455, 6.000000000000000000, -137.1999999999999886 ) ) ;
#41265 =( GEOMETRIC_REPRESENTATION_CONTEXT ( 3 ) GLOBAL_UNCERTAINTY_ASSIGNED_CONTEXT ( ( #195715 ) ) GLOBAL_UNIT_ASSIGNED_CONTEXT ( ( #166624, #329644, #94276 ) ) REPRESENTATION_CONTEXT ( 'NONE', 'WORKASPACE' ) );
#41267 = SURFACE_SIDE_STYLE ('',( #44602 ) ) ;
#41266 = PRESENTATION_STYLE_ASSIGNMENT (( #242879 ) ) ;
#41268 = PRESENTATION_STYLE_ASSIGNMENT (( #60289 ) ) ;
#41269 = FILL_AREA_STYLE_COLOUR ( '', #234587 ) ;
#41270 = DIRECTION ( 'NONE',  ( 0.000000000000000000, 0.000000000000000000, -1.000000000000000000 ) ) ;
#41272 = ORIENTED_EDGE ( 'NONE', *, *, #90900, .T. ) ;
#41271 = DIRECTION ( 'NONE',  ( 0.000000000000000000, 0.000000000000000000, 1.000000000000000000 ) ) ;
#41273 =( LENGTH_UNIT ( ) NAMED_UNIT ( * ) SI_UNIT ( .MILLI., .METRE. ) );
#41274 = AXIS2_PLACEMENT_3D ( 'NONE', #75507, #1415, #104029 ) ;
#41276 = SURFACE_STYLE_USAGE ( .BOTH. , #64819 ) ;
#41275 = MECHANICAL_DESIGN_GEOMETRIC_PRESENTATION_REPRESENTATION (  '', ( #122021 ), #84280 ) ;
#41277 = SURFACE_STYLE_USAGE ( .BOTH. , #271611 ) ;
#41278 = SURFACE_SIDE_STYLE ('',( #147074 ) ) ;
#41280 = SURFACE_STYLE_FILL_AREA ( #271614 ) ;
#41279 = SURFACE_STYLE_USAGE ( .BOTH. , #93409 ) ;
#41281 = MECHANICAL_DESIGN_GEOMETRIC_PRESENTATION_REPRESENTATION (  '', ( #239646 ), #169904 ) ;
#41282 =( GEOMETRIC_REPRESENTATION_CONTEXT ( 3 ) GLOBAL_UNCERTAINTY_ASSIGNED_CONTEXT ( ( #16454 ) ) GLOBAL_UNIT_ASSIGNED_CONTEXT ( ( #256571, #231379, #26339 ) ) REPRESENTATION_CONTEXT ( 'NONE', 'WORKASPACE' ) );
#41283 = COLOUR_RGB ( '',0.2509803921568627416, 0.2509803921568627416, 0.2509803921568627416 ) ;
#41284 = DIRECTION ( 'NONE',  ( -0.000000000000000000, 1.000000000000000000, -0.000000000000000000 ) ) ;
#41286 = VERTEX_POINT ( 'NONE', #34189 ) ;
#41285 = ADVANCED_FACE ( 'NONE', ( #111661 ), #310093, .F. ) ;
#41287 = ORIENTED_EDGE ( 'NONE', *, *, #270579, .F. ) ;
#41288 = EDGE_CURVE ( 'NONE', #110515, #204952, #136679, .T. ) ;
#41289 = VECTOR ( 'NONE', #228769, 1000.000000000000000 ) ;
#41290 = DIRECTION ( 'NONE',  ( 0.000000000000000000, 0.000000000000000000, 1.000000000000000000 ) ) ;
#41291 = LINE ( 'NONE', #296893, #127073 ) ;
#41292 = PRESENTATION_LAYER_ASSIGNMENT (  '', '', ( #154044 ) ) ;
#41293 = MECHANICAL_DESIGN_GEOMETRIC_PRESENTATION_REPRESENTATION (  '', ( #255986 ), #229155 ) ;
#41294 = ORIENTED_EDGE ( 'NONE', *, *, #1850, .F. ) ;
#41296 = ORIENTED_EDGE ( 'NONE', *, *, #146907, .T. ) ;
#41295 = FACE_OUTER_BOUND ( 'NONE', #13397, .T. ) ;
#41297 = VERTEX_POINT ( 'NONE', #214012 ) ;
#41299 = ADVANCED_FACE ( 'NONE', ( #234284 ), #155143, .F. ) ;
#41298 = ORIENTED_EDGE ( 'NONE', *, *, #277906, .F. ) ;
#41300 =( NAMED_UNIT ( * ) SI_UNIT ( $, .STERADIAN. ) SOLID_ANGLE_UNIT ( ) );
#41301 = VERTEX_POINT ( 'NONE', #20798 ) ;
#41302 = SURFACE_STYLE_FILL_AREA ( #76072 ) ;
#41303 = FACE_OUTER_BOUND ( 'NONE', #276912, .T. ) ;
#41304 = VERTEX_POINT ( 'NONE', #101472 ) ;
#41305 =( NAMED_UNIT ( * ) SI_UNIT ( $, .STERADIAN. ) SOLID_ANGLE_UNIT ( ) );
#41306 = COLOUR_RGB ( '',0.2509803921568627416, 0.2509803921568627416, 0.2509803921568627416 ) ;
#41307 = EDGE_LOOP ( 'NONE', ( #195733, #12833, #248503, #18964, #235750, #66700, #164749, #197182 ) ) ;
#41308 = CARTESIAN_POINT ( 'NONE',  ( 467.3999999999999773, 6.000000000000000000, -340.3999999999999773 ) ) ;
#41309 =( NAMED_UNIT ( * ) PLANE_ANGLE_UNIT ( ) SI_UNIT ( $, .RADIAN. ) );
#41310 = MECHANICAL_DESIGN_GEOMETRIC_PRESENTATION_REPRESENTATION (  '', ( #213061 ), #202309 ) ;
#41311 = EDGE_CURVE ( 'NONE', #35613, #150838, #203904, .T. ) ;
#41312 = PRESENTATION_LAYER_ASSIGNMENT (  '', '', ( #14389 ) ) ;
#41313 = EDGE_CURVE ( 'NONE', #180296, #126416, #123454, .T. ) ;
#41315 =( GEOMETRIC_REPRESENTATION_CONTEXT ( 3 ) GLOBAL_UNCERTAINTY_ASSIGNED_CONTEXT ( ( #317476 ) ) GLOBAL_UNIT_ASSIGNED_CONTEXT ( ( #235276, #6644, #109301 ) ) REPRESENTATION_CONTEXT ( 'NONE', 'WORKASPACE' ) );
#41314 = STYLED_ITEM ( 'NONE', ( #71569 ), #303414 ) ;
#41316 = UNCERTAINTY_MEASURE_WITH_UNIT (LENGTH_MEASURE( 1.000000000000000082E-05 ), #260976, 'distance_accuracy_value', 'NONE');
#41317 = DIRECTION ( 'NONE',  ( 0.000000000000000000, 0.000000000000000000, 1.000000000000000000 ) ) ;
#41318 =( NAMED_UNIT ( * ) PLANE_ANGLE_UNIT ( ) SI_UNIT ( $, .RADIAN. ) );
#41319 =( NAMED_UNIT ( * ) SI_UNIT ( $, .STERADIAN. ) SOLID_ANGLE_UNIT ( ) );
#41321 = SURFACE_STYLE_FILL_AREA ( #192616 ) ;
#41320 = DIRECTION ( 'NONE',  ( -0.000000000000000000, 1.000000000000000000, -0.000000000000000000 ) ) ;
#41323 = CIRCLE ( 'NONE', #100645, 3.499999984999946356 ) ;
#41322 = DIRECTION ( 'NONE',  ( 1.000000000000000000, 2.465190328815661892E-32, -3.110126208107282118E-47 ) ) ;
#41324 = ORIENTED_EDGE ( 'NONE', *, *, #100158, .T. ) ;
#41326 = PRESENTATION_STYLE_ASSIGNMENT (( #271670 ) ) ;
#41325 =( NAMED_UNIT ( * ) SI_UNIT ( $, .STERADIAN. ) SOLID_ANGLE_UNIT ( ) );
#41327 = CARTESIAN_POINT ( 'NONE',  ( 111.7999999999999972, -5.204170427930421283E-15, -642.6473000000000866 ) ) ;
#41328 = EDGE_CURVE ( 'NONE', #211643, #98653, #179064, .T. ) ;
#41329 = VECTOR ( 'NONE', #19646, 1000.000000000000000 ) ;
#41330 = CARTESIAN_POINT ( 'NONE',  ( 162.5999999999999659, -5.204170427930421283E-15, -490.2472999999999388 ) ) ;
#41332 = SURFACE_STYLE_FILL_AREA ( #276684 ) ;
#41331 =( NAMED_UNIT ( * ) PLANE_ANGLE_UNIT ( ) SI_UNIT ( $, .RADIAN. ) );
#41333 = CONICAL_SURFACE ( 'NONE', #304532, 3.499999985000057379, 0.7853981633974510546 ) ;
#41334 = CIRCLE ( 'NONE', #272234, 2.552699999999963332 ) ;
#41335 = CYLINDRICAL_SURFACE ( 'NONE', #213093, 0.5000000000000000000 ) ;
#41336 = CARTESIAN_POINT ( 'NONE',  ( 111.7999999999999972, 6.000000000000000000, -438.5000000149999551 ) ) ;
#41337 = PRESENTATION_STYLE_ASSIGNMENT (( #69900 ) ) ;
#41338 = CARTESIAN_POINT ( 'NONE',  ( 19.49999999999985079, -2.150000000000096279, -740.2000000000001592 ) ) ;
#41339 = PRESENTATION_STYLE_ASSIGNMENT (( #69905 ) ) ;
#41340 = FILL_AREA_STYLE_COLOUR ( '', #192657 ) ;
#41342 = ORIENTED_EDGE ( 'NONE', *, *, #125629, .T. ) ;
#41341 = PRESENTATION_STYLE_ASSIGNMENT (( #199255 ) ) ;
#41343 = VERTEX_POINT ( 'NONE', #25730 ) ;
#41344 = EDGE_LOOP ( 'NONE', ( #63171, #252920, #299162, #89155 ) ) ;
#41346 = EDGE_CURVE ( 'NONE', #35500, #140221, #330202, .T. ) ;
#41345 = DIRECTION ( 'NONE',  ( 0.000000000000000000, 0.7071067811865533459, 0.7071067811865416886 ) ) ;
#41347 = CARTESIAN_POINT ( 'NONE',  ( 1178.599999999999909, -13.00000000000000355, -619.7999999999996135 ) ) ;
#41348 = ORIENTED_EDGE ( 'NONE', *, *, #212073, .F. ) ;
#41349 = PRESENTATION_LAYER_ASSIGNMENT (  '', '', ( #223205 ) ) ;
#41350 = ORIENTED_EDGE ( 'NONE', *, *, #235752, .T. ) ;
#41351 = PRESENTATION_LAYER_ASSIGNMENT (  '', '', ( #266983 ) ) ;
#41353 = VECTOR ( 'NONE', #107879, 1000.000000000000000 ) ;
#41352 =( NAMED_UNIT ( * ) SI_UNIT ( $, .STERADIAN. ) SOLID_ANGLE_UNIT ( ) );
#41354 = DIRECTION ( 'NONE',  ( 0.000000000000000000, 0.000000000000000000, 1.000000000000000000 ) ) ;
#41355 = ORIENTED_EDGE ( 'NONE', *, *, #283456, .F. ) ;
#41356 = AXIS2_PLACEMENT_3D ( 'NONE', #87306, #141014, #93928 ) ;
#41357 = FILL_AREA_STYLE_COLOUR ( '', #114759 ) ;
#41358 = SURFACE_STYLE_FILL_AREA ( #239726 ) ;
#41359 = COLOUR_RGB ( '',0.2509803921568627416, 0.2509803921568627416, 0.2509803921568627416 ) ;
#41360 = CIRCLE ( 'NONE', #229238, 2.552699999999963332 ) ;
#41361 = DIRECTION ( 'NONE',  ( 0.000000000000000000, 0.000000000000000000, 1.000000000000000000 ) ) ;
#41362 = CARTESIAN_POINT ( 'NONE',  ( 11.95064858295147303, -5.831539124184437206, 2.200000000000035261 ) ) ;
#41363 = DIRECTION ( 'NONE',  ( 0.000000000000000000, 0.000000000000000000, 1.000000000000000000 ) ) ;
#41364 =( NAMED_UNIT ( * ) PLANE_ANGLE_UNIT ( ) SI_UNIT ( $, .RADIAN. ) );
#41365 =( NAMED_UNIT ( * ) SI_UNIT ( $, .STERADIAN. ) SOLID_ANGLE_UNIT ( ) );
#41366 = DIRECTION ( 'NONE',  ( 0.000000000000000000, 0.000000000000000000, 1.000000000000000000 ) ) ;
#41367 = CARTESIAN_POINT ( 'NONE',  ( 35.60000000000000142, 6.000000000000000000, -696.0000000000000000 ) ) ;
#41368 = CARTESIAN_POINT ( 'NONE',  ( 1153.200000000000045, -5.204170427930421283E-15, -58.44729999999992742 ) ) ;
#41369 = UNCERTAINTY_MEASURE_WITH_UNIT (LENGTH_MEASURE( 1.000000000000000082E-05 ), #222449, 'distance_accuracy_value', 'NONE');
#41370 = ORIENTED_EDGE ( 'NONE', *, *, #146385, .T. ) ;
#41371 = FACE_OUTER_BOUND ( 'NONE', #124677, .T. ) ;
#41372 = CARTESIAN_POINT ( 'NONE',  ( 238.7999999999999829, 5.052700015000001876, -670.6000000000000227 ) ) ;
#41373 = COLOUR_RGB ( '',0.2509803921568627416, 0.2509803921568627416, 0.2509803921568627416 ) ;
#41374 = AXIS2_PLACEMENT_3D ( 'NONE', #179904, #52073, #26921 ) ;
#41375 = SURFACE_STYLE_USAGE ( .BOTH. , #138947 ) ;
#41376 = VERTEX_POINT ( 'NONE', #24075 ) ;
#41377 =( LENGTH_UNIT ( ) NAMED_UNIT ( * ) SI_UNIT ( .MILLI., .METRE. ) );
#41379 = EDGE_LOOP ( 'NONE', ( #132947, #175163 ) ) ;
#41378 = LINE ( 'NONE', #117159, #130530 ) ;
#41380 = LINE ( 'NONE', #11142, #183745 ) ;
#41381 = DIRECTION ( 'NONE',  ( 0.000000000000000000, 0.000000000000000000, 1.000000000000000000 ) ) ;
#41382 =( NAMED_UNIT ( * ) SI_UNIT ( $, .STERADIAN. ) SOLID_ANGLE_UNIT ( ) );
#41383 = SURFACE_STYLE_USAGE ( .BOTH. , #271731 ) ;
#41384 = LINE ( 'NONE', #169144, #156575 ) ;
#41385 = CARTESIAN_POINT ( 'NONE',  ( 492.7999999999999545, 5.052700015000001876, -363.2472999999999388 ) ) ;
#41386 = CARTESIAN_POINT ( 'NONE',  ( 0.4999999999999449329, -13.59999999999994458, -737.4999999999997726 ) ) ;
#41388 = DIRECTION ( 'NONE',  ( -0.000000000000000000, 1.000000000000000000, -0.000000000000000000 ) ) ;
#41387 = MECHANICAL_DESIGN_GEOMETRIC_PRESENTATION_REPRESENTATION (  '', ( #245218 ), #25284 ) ;
#41389 = PRESENTATION_STYLE_ASSIGNMENT (( #170802 ) ) ;
#41390 = EDGE_CURVE ( 'NONE', #35826, #258596, #71249, .T. ) ;
#41391 =( NAMED_UNIT ( * ) PLANE_ANGLE_UNIT ( ) SI_UNIT ( $, .RADIAN. ) );
#41392 = DIRECTION ( 'NONE',  ( -0.000000000000000000, 1.000000000000000000, -0.000000000000000000 ) ) ;
#41393 = DIRECTION ( 'NONE',  ( -0.000000000000000000, 1.000000000000000000, -0.000000000000000000 ) ) ;
#41396 = CARTESIAN_POINT ( 'NONE',  ( 3.196583579644585171, 5.499999999999949374, -737.5499999999997272 ) ) ;
#41395 = VECTOR ( 'NONE', #303436, 1000.000000000000000 ) ;
#41394 = SURFACE_SIDE_STYLE ('',( #66608 ) ) ;
#41397 =( NAMED_UNIT ( * ) SI_UNIT ( $, .STERADIAN. ) SOLID_ANGLE_UNIT ( ) );
#41398 =( GEOMETRIC_REPRESENTATION_CONTEXT ( 3 ) GLOBAL_UNCERTAINTY_ASSIGNED_CONTEXT ( ( #106625 ) ) GLOBAL_UNIT_ASSIGNED_CONTEXT ( ( #302826, #304500, #277537 ) ) REPRESENTATION_CONTEXT ( 'NONE', 'WORKASPACE' ) );
#41399 = PRESENTATION_STYLE_ASSIGNMENT (( #192685 ) ) ;
#41401 = ORIENTED_EDGE ( 'NONE', *, *, #85971, .F. ) ;
#41400 = CARTESIAN_POINT ( 'NONE',  ( 1178.599999999999909, -5.204170427930421283E-15, -391.1999999999999886 ) ) ;
#41402 = CARTESIAN_POINT ( 'NONE',  ( 1178.599999999999909, 6.000000000000000000, -343.8999999850000222 ) ) ;
#41403 = FILL_AREA_STYLE ('',( #249703 ) ) ;
#41404 = STYLED_ITEM ( 'NONE', ( #84434 ), #6091 ) ;
#41405 = VECTOR ( 'NONE', #231841, 1000.000000000000000 ) ;
#41406 = PRESENTATION_LAYER_ASSIGNMENT (  '', '', ( #223994 ) ) ;
#41407 = PRESENTATION_LAYER_ASSIGNMENT (  '', '', ( #272299 ) ) ;
#41408 = ORIENTED_EDGE ( 'NONE', *, *, #161932, .T. ) ;
#41409 = DIRECTION ( 'NONE',  ( -0.000000000000000000, 1.000000000000000000, -0.000000000000000000 ) ) ;
#41410 = DIRECTION ( 'NONE',  ( -0.000000000000000000, 1.000000000000000000, -0.000000000000000000 ) ) ;
#41411 = ORIENTED_EDGE ( 'NONE', *, *, #326536, .F. ) ;
#41412 = CYLINDRICAL_SURFACE ( 'NONE', #193, 2.552699999999963332 ) ;
#41413 = FACE_BOUND ( 'NONE', #107284, .T. ) ;
#41414 = EDGE_CURVE ( 'NONE', #331622, #248554, #177161, .T. ) ;
#41415 = SURFACE_SIDE_STYLE ('',( #323942 ) ) ;
#41417 = EDGE_CURVE ( 'NONE', #136126, #129954, #254290, .T. ) ;
#41416 = FILL_AREA_STYLE ('',( #38083 ) ) ;
#41418 = AXIS2_PLACEMENT_3D ( 'NONE', #210638, #163582, #35774 ) ;
#41419 = ADVANCED_FACE ( 'NONE', ( #224182 ), #103095, .F. ) ;
#41421 =( NAMED_UNIT ( * ) SI_UNIT ( $, .STERADIAN. ) SOLID_ANGLE_UNIT ( ) );
#41420 = FACE_OUTER_BOUND ( 'NONE', #182926, .T. ) ;
#41422 = STYLED_ITEM ( 'NONE', ( #142089 ), #128745 ) ;
#41423 = VECTOR ( 'NONE', #45417, 1000.000000000000000 ) ;
#41424 = CONICAL_SURFACE ( 'NONE', #277909, 3.499999985000001868, 0.7853981633974473908 ) ;
#41425 = VECTOR ( 'NONE', #317205, 1000.000000000000000 ) ;
#41427 = ORIENTED_EDGE ( 'NONE', *, *, #279420, .T. ) ;
#41426 =( GEOMETRIC_REPRESENTATION_CONTEXT ( 3 ) GLOBAL_UNCERTAINTY_ASSIGNED_CONTEXT ( ( #74999 ) ) GLOBAL_UNIT_ASSIGNED_CONTEXT ( ( #192895, #322496, #218103 ) ) REPRESENTATION_CONTEXT ( 'NONE', 'WORKASPACE' ) );
#41429 = ORIENTED_EDGE ( 'NONE', *, *, #188682, .F. ) ;
#41428 = PRESENTATION_LAYER_ASSIGNMENT (  '', '', ( #272323 ) ) ;
#41430 = FACE_OUTER_BOUND ( 'NONE', #43308, .T. ) ;
#41431 = CIRCLE ( 'NONE', #47000, 0.2499999999999724665 ) ;
#41432 = VERTEX_POINT ( 'NONE', #32330 ) ;
#41433 = ORIENTED_EDGE ( 'NONE', *, *, #16860, .T. ) ;
#41434 = SURFACE_STYLE_FILL_AREA ( #36438 ) ;
#41435 = ORIENTED_EDGE ( 'NONE', *, *, #253579, .T. ) ;
#41437 = CONICAL_SURFACE ( 'NONE', #245512, 3.499999985000001868, 0.7853981633974547183 ) ;
#41436 = PRESENTATION_STYLE_ASSIGNMENT (( #201017 ) ) ;
#41438 = FACE_OUTER_BOUND ( 'NONE', #169292, .T. ) ;
#41439 = AXIS2_PLACEMENT_3D ( 'NONE', #306032, #310972, #257038 ) ;
#41440 = FACE_OUTER_BOUND ( 'NONE', #54202, .T. ) ;
#41441 =( NAMED_UNIT ( * ) PLANE_ANGLE_UNIT ( ) SI_UNIT ( $, .RADIAN. ) );
#41442 = SURFACE_SIDE_STYLE ('',( #239801 ) ) ;
#41443 = ORIENTED_EDGE ( 'NONE', *, *, #300383, .T. ) ;
#41444 = ORIENTED_EDGE ( 'NONE', *, *, #154009, .T. ) ;
#41445 =( LENGTH_UNIT ( ) NAMED_UNIT ( * ) SI_UNIT ( .MILLI., .METRE. ) );
#41446 = MECHANICAL_DESIGN_GEOMETRIC_PRESENTATION_REPRESENTATION (  '', ( #170298 ), #186357 ) ;
#41447 = COLOUR_RGB ( '',0.2509803921568627416, 0.2509803921568627416, 0.2509803921568627416 ) ;
#41449 = DIRECTION ( 'NONE',  ( -0.000000000000000000, 1.000000000000000000, -0.000000000000000000 ) ) ;
#41448 = CIRCLE ( 'NONE', #111400, 2.552700000000074354 ) ;
#41450 = AXIS2_PLACEMENT_3D ( 'NONE', #252416, #101214, #50704 ) ;
#41451 = DIRECTION ( 'NONE',  ( -1.526556658859589997E-16, 1.000000000000000000, 2.455895732392846863E-16 ) ) ;
#41452 = CIRCLE ( 'NONE', #197092, 3.499999985000057379 ) ;
#41453 =( NAMED_UNIT ( * ) PLANE_ANGLE_UNIT ( ) SI_UNIT ( $, .RADIAN. ) );
#41454 = EDGE_CURVE ( 'NONE', #247510, #209475, #59248, .T. ) ;
#41456 = EDGE_CURVE ( 'NONE', #226693, #94169, #211325, .T. ) ;
#41455 = SURFACE_STYLE_USAGE ( .BOTH. , #68351 ) ;
#41457 = COLOUR_RGB ( '',0.2509803921568627416, 0.2509803921568627416, 0.2509803921568627416 ) ;
#41458 = CARTESIAN_POINT ( 'NONE',  ( 1000.799999999999955, 5.052700015000001876, -619.7999999999999545 ) ) ;
#41459 = AXIS2_PLACEMENT_3D ( 'NONE', #299769, #144977, #193760 ) ;
#41460 =( GEOMETRIC_REPRESENTATION_CONTEXT ( 3 ) GLOBAL_UNCERTAINTY_ASSIGNED_CONTEXT ( ( #214737 ) ) GLOBAL_UNIT_ASSIGNED_CONTEXT ( ( #115751, #273649, #11406 ) ) REPRESENTATION_CONTEXT ( 'NONE', 'WORKASPACE' ) );
#41461 = VECTOR ( 'NONE', #39910, 1000.000000000000000 ) ;
#41462 = EDGE_CURVE ( 'NONE', #89914, #31852, #152321, .T. ) ;
#41463 = SURFACE_STYLE_FILL_AREA ( #222946 ) ;
#41464 = CONICAL_SURFACE ( 'NONE', #272362, 3.499999985000001868, 0.7853981633974510546 ) ;
#41465 = CARTESIAN_POINT ( 'NONE',  ( 137.1999999999999886, 6.000000000000000000, -594.3999999999999773 ) ) ;
#41466 = ORIENTED_EDGE ( 'NONE', *, *, #194112, .F. ) ;
#41467 = DIRECTION ( 'NONE',  ( 0.000000000000000000, 0.000000000000000000, 1.000000000000000000 ) ) ;
#41468 = STYLED_ITEM ( 'NONE', ( #204821 ), #173322 ) ;
#41469 = AXIS2_PLACEMENT_3D ( 'NONE', #269073, #267458, #33754 ) ;
#41470 =( NAMED_UNIT ( * ) PLANE_ANGLE_UNIT ( ) SI_UNIT ( $, .RADIAN. ) );
#41472 = EDGE_CURVE ( 'NONE', #224371, #54769, #136216, .T. ) ;
#41471 = VERTEX_POINT ( 'NONE', #237360 ) ;
#41473 = VERTEX_POINT ( 'NONE', #289639 ) ;
#41474 = PRESENTATION_STYLE_ASSIGNMENT (( #196023 ) ) ;
#41476 = EDGE_CURVE ( 'NONE', #160815, #230911, #248945, .T. ) ;
#41475 = CIRCLE ( 'NONE', #154220, 3.499999984999946356 ) ;
#41478 = EDGE_CURVE ( 'NONE', #302378, #10154, #235745, .T. ) ;
#41477 = MECHANICAL_DESIGN_GEOMETRIC_PRESENTATION_REPRESENTATION (  '', ( #73647 ), #116697 ) ;
#41479 =( NAMED_UNIT ( * ) SI_UNIT ( $, .STERADIAN. ) SOLID_ANGLE_UNIT ( ) );
#41481 = AXIS2_PLACEMENT_3D ( 'NONE', #11862, #247080, #40455 ) ;
#41480 = FILL_AREA_STYLE_COLOUR ( '', #183786 ) ;
#41482 = DIRECTION ( 'NONE',  ( 0.000000000000000000, 0.000000000000000000, 1.000000000000000000 ) ) ;
#41483 = CARTESIAN_POINT ( 'NONE',  ( 848.3999999999999773, -5.204170427930421283E-15, -35.60000000000000142 ) ) ;
#41484 = VERTEX_POINT ( 'NONE', #57560 ) ;
#41486 = STYLED_ITEM ( 'NONE', ( #259639 ), #212864 ) ;
#41485 = DIRECTION ( 'NONE',  ( -0.000000000000000000, 1.000000000000000000, -0.000000000000000000 ) ) ;
#41487 = CONICAL_SURFACE ( 'NONE', #320711, 3.499999985000057379, 0.7853981633974400633 ) ;
#41488 = AXIS2_PLACEMENT_3D ( 'NONE', #190192, #84437, #114689 ) ;
#41489 =( GEOMETRIC_REPRESENTATION_CONTEXT ( 3 ) GLOBAL_UNCERTAINTY_ASSIGNED_CONTEXT ( ( #46100 ) ) GLOBAL_UNIT_ASSIGNED_CONTEXT ( ( #25243, #5032, #184831 ) ) REPRESENTATION_CONTEXT ( 'NONE', 'WORKASPACE' ) );
#41490 = VERTEX_POINT ( 'NONE', #7119 ) ;
#41491 = EDGE_LOOP ( 'NONE', ( #262358, #3658, #15935, #28984 ) ) ;
#41494 = FILL_AREA_STYLE ('',( #167582 ) ) ;
#41493 = LINE ( 'NONE', #219620, #58314 ) ;
#41492 =( NAMED_UNIT ( * ) PLANE_ANGLE_UNIT ( ) SI_UNIT ( $, .RADIAN. ) );
#41495 = DIRECTION ( 'NONE',  ( 1.000000000000000000, 1.249000902703301108E-16, -6.071048121988748227E-17 ) ) ;
#41496 = DIRECTION ( 'NONE',  ( 0.000000000000000000, 0.000000000000000000, 1.000000000000000000 ) ) ;
#41497 = DIRECTION ( 'NONE',  ( -0.000000000000000000, 1.000000000000000000, -0.000000000000000000 ) ) ;
#41498 =( NAMED_UNIT ( * ) PLANE_ANGLE_UNIT ( ) SI_UNIT ( $, .RADIAN. ) );
#41499 = EDGE_LOOP ( 'NONE', ( #119454, #246666, #180258, #81906 ) ) ;
#41500 = FILL_AREA_STYLE ('',( #34854 ) ) ;
#41501 = VECTOR ( 'NONE', #21600, 1000.000000000000000 ) ;
#41502 = ORIENTED_EDGE ( 'NONE', *, *, #291730, .T. ) ;
#41503 = DIRECTION ( 'NONE',  ( -0.000000000000000000, 1.000000000000000000, -0.000000000000000000 ) ) ;
#41504 = ORIENTED_EDGE ( 'NONE', *, *, #152306, .T. ) ;
#41505 = VERTEX_POINT ( 'NONE', #291258 ) ;
#41506 = EDGE_CURVE ( 'NONE', #239497, #73022, #158463, .T. ) ;
#41508 =( LENGTH_UNIT ( ) NAMED_UNIT ( * ) SI_UNIT ( .MILLI., .METRE. ) );
#41507 = AXIS2_PLACEMENT_3D ( 'NONE', #74025, #196701, #95938 ) ;
#41509 = FACE_OUTER_BOUND ( 'NONE', #49994, .T. ) ;
#41510 = CARTESIAN_POINT ( 'NONE',  ( 1194.750000000000000, -13.92709903171829211, -753.8034164203546652 ) ) ;
#41511 = UNCERTAINTY_MEASURE_WITH_UNIT (LENGTH_MEASURE( 1.000000000000000082E-05 ), #27755, 'distance_accuracy_value', 'NONE');
#41512 = CARTESIAN_POINT ( 'NONE',  ( 1051.599999999999909, -5.204170427930421283E-15, -58.44729999999992742 ) ) ;
#41513 = FACE_OUTER_BOUND ( 'NONE', #128109, .T. ) ;
#41514 = VECTOR ( 'NONE', #57014, 1000.000000000000000 ) ;
#41515 =( LENGTH_UNIT ( ) NAMED_UNIT ( * ) SI_UNIT ( .MILLI., .METRE. ) );
#41516 = EDGE_CURVE ( 'NONE', #313196, #246036, #2118, .T. ) ;
#41517 = DIRECTION ( 'NONE',  ( -0.000000000000000000, 1.000000000000000000, -0.000000000000000000 ) ) ;
#41518 = PRESENTATION_STYLE_ASSIGNMENT (( #249800 ) ) ;
#41520 = VECTOR ( 'NONE', #13011, 1000.000000000000000 ) ;
#41519 = DIRECTION ( 'NONE',  ( 0.000000000000000000, 0.000000000000000000, 1.000000000000000000 ) ) ;
#41521 = DIRECTION ( 'NONE',  ( 0.000000000000000000, 0.000000000000000000, -1.000000000000000000 ) ) ;
#41522 = VECTOR ( 'NONE', #318581, 1000.000000000000000 ) ;
#41523 = LINE ( 'NONE', #144001, #93542 ) ;
#41524 =( LENGTH_UNIT ( ) NAMED_UNIT ( * ) SI_UNIT ( .MILLI., .METRE. ) );
#41525 = SURFACE_SIDE_STYLE ('',( #249807 ) ) ;
#41526 = EDGE_CURVE ( 'NONE', #279080, #316335, #232453, .T. ) ;
#41527 = STYLED_ITEM ( 'NONE', ( #6142 ), #278665 ) ;
#41528 = STYLED_ITEM ( 'NONE', ( #281538 ), #168862 ) ;
#41529 = FACE_BOUND ( 'NONE', #22644, .T. ) ;
#41531 = ADVANCED_FACE ( 'NONE', ( #104765 ), #146775, .F. ) ;
#41530 = PRESENTATION_STYLE_ASSIGNMENT (( #122270 ) ) ;
#41533 = EDGE_LOOP ( 'NONE', ( #161035, #164499 ) ) ;
#41532 = STYLED_ITEM ( 'NONE', ( #218977 ), #38827 ) ;
#41534 = COLOUR_RGB ( '',0.2509803921568627416, 0.2509803921568627416, 0.2509803921568627416 ) ;
#41535 =( GEOMETRIC_REPRESENTATION_CONTEXT ( 3 ) GLOBAL_UNCERTAINTY_ASSIGNED_CONTEXT ( ( #92899 ) ) GLOBAL_UNIT_ASSIGNED_CONTEXT ( ( #8175, #240059, #186386 ) ) REPRESENTATION_CONTEXT ( 'NONE', 'WORKASPACE' ) );
#41536 = SURFACE_STYLE_FILL_AREA ( #11275 ) ;
#41537 = COLOUR_RGB ( '',0.2509803921568627416, 0.2509803921568627416, 0.2509803921568627416 ) ;
#41538 = ADVANCED_FACE ( 'NONE', ( #33984 ), #288007, .F. ) ;
#41540 = ORIENTED_EDGE ( 'NONE', *, *, #203954, .F. ) ;
#41539 = CONICAL_SURFACE ( 'NONE', #315448, 3.499999984999946356, 0.7853981633974400633 ) ;
#41541 = SURFACE_SIDE_STYLE ('',( #271856 ) ) ;
#41542 = VERTEX_POINT ( 'NONE', #41892 ) ;
#41543 = ORIENTED_EDGE ( 'NONE', *, *, #264470, .F. ) ;
#41544 = CARTESIAN_POINT ( 'NONE',  ( 924.6000000000000227, 6.000000000000000000, -213.3999999999999773 ) ) ;
#41545 = LINE ( 'NONE', #139099, #299298 ) ;
#41546 = ORIENTED_EDGE ( 'NONE', *, *, #2787, .F. ) ;
#41547 = EDGE_CURVE ( 'NONE', #15310, #329362, #246826, .T. ) ;
#41548 = CARTESIAN_POINT ( 'NONE',  ( 1051.599999999999909, 6.000000000000000000, -216.8999999850000222 ) ) ;
#41550 = ORIENTED_EDGE ( 'NONE', *, *, #297171, .F. ) ;
#41549 = FACE_OUTER_BOUND ( 'NONE', #43619, .T. ) ;
#41551 = AXIS2_PLACEMENT_3D ( 'NONE', #308052, #77669, #235558 ) ;
#41552 = AXIS2_PLACEMENT_3D ( 'NONE', #320008, #92925, #89570 ) ;
#41553 = PLANE ( 'NONE',  #67946 ) ;
#41554 = CARTESIAN_POINT ( 'NONE',  ( 543.6000000000000227, 6.000000000000000000, -187.9999999999999716 ) ) ;
#41555 = SURFACE_STYLE_FILL_AREA ( #271871 ) ;
#41556 = SURFACE_STYLE_USAGE ( .BOTH. , #241516 ) ;
#41558 = FILL_AREA_STYLE ('',( #175974 ) ) ;
#41557 = DIRECTION ( 'NONE',  ( 0.000000000000000000, 0.000000000000000000, 1.000000000000000000 ) ) ;
#41559 = EDGE_CURVE ( 'NONE', #298599, #278399, #124258, .T. ) ;
#41560 =( GEOMETRIC_REPRESENTATION_CONTEXT ( 3 ) GLOBAL_UNCERTAINTY_ASSIGNED_CONTEXT ( ( #127322 ) ) GLOBAL_UNIT_ASSIGNED_CONTEXT ( ( #298590, #273326, #222833 ) ) REPRESENTATION_CONTEXT ( 'NONE', 'WORKASPACE' ) );
#41561 = ORIENTED_EDGE ( 'NONE', *, *, #273661, .T. ) ;
#41562 = DIRECTION ( 'NONE',  ( 0.000000000000000000, 0.000000000000000000, 1.000000000000000000 ) ) ;
#41563 = CIRCLE ( 'NONE', #278047, 2.552700000000074354 ) ;
#41564 = ORIENTED_EDGE ( 'NONE', *, *, #107060, .T. ) ;
#41565 = CIRCLE ( 'NONE', #272456, 2.552699999999963332 ) ;
#41566 = SURFACE_STYLE_FILL_AREA ( #19594 ) ;
#41567 = ORIENTED_EDGE ( 'NONE', *, *, #63645, .T. ) ;
#41568 = AXIS2_PLACEMENT_3D ( 'NONE', #77359, #154605, #198402 ) ;
#41569 = PRESENTATION_STYLE_ASSIGNMENT (( #97023 ) ) ;
#41570 =( NAMED_UNIT ( * ) PLANE_ANGLE_UNIT ( ) SI_UNIT ( $, .RADIAN. ) );
#41571 = MECHANICAL_DESIGN_GEOMETRIC_PRESENTATION_REPRESENTATION (  '', ( #52299 ), #331538 ) ;
#41572 = UNCERTAINTY_MEASURE_WITH_UNIT (LENGTH_MEASURE( 1.000000000000000082E-05 ), #140058, 'distance_accuracy_value', 'NONE');
#41573 = EDGE_CURVE ( 'NONE', #30141, #299580, #71751, .T. ) ;
#41574 = DIRECTION ( 'NONE',  ( 0.000000000000000000, 0.000000000000000000, 1.000000000000000000 ) ) ;
#41575 =( GEOMETRIC_REPRESENTATION_CONTEXT ( 3 ) GLOBAL_UNCERTAINTY_ASSIGNED_CONTEXT ( ( #53157 ) ) GLOBAL_UNIT_ASSIGNED_CONTEXT ( ( #239163, #232625, #84673 ) ) REPRESENTATION_CONTEXT ( 'NONE', 'WORKASPACE' ) );
#41576 = CARTESIAN_POINT ( 'NONE',  ( 1000.799999999999955, 5.052700015000001876, -746.7999999999999545 ) ) ;
#41577 = PRESENTATION_STYLE_ASSIGNMENT (( #144043 ) ) ;
#41578 = AXIS2_PLACEMENT_3D ( 'NONE', #244520, #90081, #295211 ) ;
#41579 = SURFACE_SIDE_STYLE ('',( #295502 ) ) ;
#41580 = DIRECTION ( 'NONE',  ( 0.000000000000000000, 0.000000000000000000, 1.000000000000000000 ) ) ;
#41581 = PRESENTATION_STYLE_ASSIGNMENT (( #243176 ) ) ;
#41583 = CARTESIAN_POINT ( 'NONE',  ( 365.7999999999999545, -5.204170427930421283E-15, -86.39999999999999147 ) ) ;
#41582 = CARTESIAN_POINT ( 'NONE',  ( 543.6000000000000227, 6.000000000000000000, -340.3999999999999773 ) ) ;
#41584 = COLOUR_RGB ( '',0.2509803921568627416, 0.2509803921568627416, 0.2509803921568627416 ) ;
#41585 = CIRCLE ( 'NONE', #278069, 2.552699999999963332 ) ;
#41587 = FACE_OUTER_BOUND ( 'NONE', #279709, .T. ) ;
#41586 = SURFACE_STYLE_USAGE ( .BOTH. , #142455 ) ;
#41588 = ORIENTED_EDGE ( 'NONE', *, *, #277416, .T. ) ;
#41589 = ORIENTED_EDGE ( 'NONE', *, *, #238903, .F. ) ;
#41590 = ADVANCED_FACE ( 'NONE', ( #144358 ), #318194, .F. ) ;
#41591 = ORIENTED_EDGE ( 'NONE', *, *, #46825, .T. ) ;
#41592 = ORIENTED_EDGE ( 'NONE', *, *, #195330, .T. ) ;
#41594 = CARTESIAN_POINT ( 'NONE',  ( 1102.400000000000091, -5.204170427930421283E-15, -264.1999999999999886 ) ) ;
#41593 = FACE_OUTER_BOUND ( 'NONE', #96605, .T. ) ;
#41595 = ORIENTED_EDGE ( 'NONE', *, *, #33557, .T. ) ;
#41596 = SURFACE_STYLE_FILL_AREA ( #38251 ) ;
#41597 = ORIENTED_EDGE ( 'NONE', *, *, #248836, .F. ) ;
#41598 = FILL_AREA_STYLE_COLOUR ( '', #73511 ) ;
#41599 = DIRECTION ( 'NONE',  ( -0.000000000000000000, 1.000000000000000000, -0.000000000000000000 ) ) ;
#41600 = ORIENTED_EDGE ( 'NONE', *, *, #535, .F. ) ;
#41601 =( NAMED_UNIT ( * ) SI_UNIT ( $, .STERADIAN. ) SOLID_ANGLE_UNIT ( ) );
#41602 = CARTESIAN_POINT ( 'NONE',  ( 111.7999999999999972, 6.000000000000000000, -596.9526999999999362 ) ) ;
#41604 = EDGE_LOOP ( 'NONE', ( #113047, #26037, #105769, #286950 ) ) ;
#41603 = DIRECTION ( 'NONE',  ( -0.000000000000000000, 1.000000000000000000, -0.000000000000000000 ) ) ;
#41605 = VECTOR ( 'NONE', #319152, 1000.000000000000000 ) ;
#41606 = FACE_BOUND ( 'NONE', #620, .T. ) ;
#41607 = STYLED_ITEM ( 'NONE', ( #55000 ), #73226 ) ;
#41608 = SURFACE_SIDE_STYLE ('',( #65136 ) ) ;
#41609 = ORIENTED_EDGE ( 'NONE', *, *, #324200, .T. ) ;
#41610 = DIRECTION ( 'NONE',  ( -1.000000000000000000, -1.249000902703301108E-16, 6.071048121988748227E-17 ) ) ;
#41611 = COLOUR_RGB ( '',0.2509803921568627416, 0.2509803921568627416, 0.2509803921568627416 ) ;
#41612 = ORIENTED_EDGE ( 'NONE', *, *, #298779, .F. ) ;
#41613 = CIRCLE ( 'NONE', #164951, 3.499999985000057379 ) ;
#41615 =( GEOMETRIC_REPRESENTATION_CONTEXT ( 3 ) GLOBAL_UNCERTAINTY_ASSIGNED_CONTEXT ( ( #138995 ) ) GLOBAL_UNIT_ASSIGNED_CONTEXT ( ( #59230, #185285, #10365 ) ) REPRESENTATION_CONTEXT ( 'NONE', 'WORKASPACE' ) );
#41614 = CYLINDRICAL_SURFACE ( 'NONE', #246789, 35.39999999999998437 ) ;
#41617 = DIRECTION ( 'NONE',  ( -0.000000000000000000, 1.000000000000000000, -0.000000000000000000 ) ) ;
#41616 = FILL_AREA_STYLE ('',( #324133 ) ) ;
#41618 = EDGE_CURVE ( 'NONE', #109487, #302330, #286639, .T. ) ;
#41619 = PRESENTATION_STYLE_ASSIGNMENT (( #244867 ) ) ;
#41620 = EDGE_CURVE ( 'NONE', #65011, #323993, #329599, .T. ) ;
#41622 = ORIENTED_EDGE ( 'NONE', *, *, #110404, .T. ) ;
#41621 = PRESENTATION_STYLE_ASSIGNMENT (( #90435 ) ) ;
#41623 = UNCERTAINTY_MEASURE_WITH_UNIT (LENGTH_MEASURE( 1.000000000000000082E-05 ), #96696, 'distance_accuracy_value', 'NONE');
#41624 =( LENGTH_UNIT ( ) NAMED_UNIT ( * ) SI_UNIT ( .MILLI., .METRE. ) );
#41625 = DIRECTION ( 'NONE',  ( 0.000000000000000000, 0.7071067811865533459, 0.7071067811865416886 ) ) ;
#41626 = AXIS2_PLACEMENT_3D ( 'NONE', #264028, #132919, #260679 ) ;
#41627 =( NAMED_UNIT ( * ) PLANE_ANGLE_UNIT ( ) SI_UNIT ( $, .RADIAN. ) );
#41628 = SURFACE_SIDE_STYLE ('',( #19661 ) ) ;
#41630 = SURFACE_STYLE_FILL_AREA ( #85920 ) ;
#41629 = CARTESIAN_POINT ( 'NONE',  ( 467.3999999999999773, 6.000000000000000000, -238.7999999999999829 ) ) ;
#41631 = DIRECTION ( 'NONE',  ( 0.000000000000000000, 0.000000000000000000, 1.000000000000000000 ) ) ;
#41632 = CARTESIAN_POINT ( 'NONE',  ( 1077.000000000000000, 6.000000000000000000, -61.00000000000000000 ) ) ;
#41633 = DIRECTION ( 'NONE',  ( 0.000000000000000000, 0.000000000000000000, 1.000000000000000000 ) ) ;
#41634 = CARTESIAN_POINT ( 'NONE',  ( 1200.699999999999818, -14.09999999999991793, -19.49999999999985079 ) ) ;
#41635 = DIRECTION ( 'NONE',  ( 0.000000000000000000, 0.000000000000000000, 1.000000000000000000 ) ) ;
#41636 = VERTEX_POINT ( 'NONE', #223340 ) ;
#41638 = ORIENTED_EDGE ( 'NONE', *, *, #64214, .T. ) ;
#41637 = CARTESIAN_POINT ( 'NONE',  ( 1178.599999999999909, -5.204170427930421283E-15, -617.2472999999998819 ) ) ;
#41639 = VECTOR ( 'NONE', #242344, 1000.000000000000000 ) ;
#41641 = VECTOR ( 'NONE', #274167, 1000.000000000000000 ) ;
#41640 = DIRECTION ( 'NONE',  ( -0.000000000000000000, 1.000000000000000000, -0.000000000000000000 ) ) ;
#41642 = SURFACE_STYLE_FILL_AREA ( #271970 ) ;
#41643 = ADVANCED_FACE ( 'NONE', ( #174600 ), #99000, .F. ) ;
#41644 = EDGE_CURVE ( 'NONE', #308925, #152722, #206063, .T. ) ;
#41646 = ORIENTED_EDGE ( 'NONE', *, *, #199484, .T. ) ;
#41645 = CARTESIAN_POINT ( 'NONE',  ( 238.7999999999999829, 6.000000000000000000, -696.0000000000000000 ) ) ;
#41647 = ORIENTED_EDGE ( 'NONE', *, *, #100596, .F. ) ;
#41649 = VERTEX_POINT ( 'NONE', #154301 ) ;
#41648 =( GEOMETRIC_REPRESENTATION_CONTEXT ( 3 ) GLOBAL_UNCERTAINTY_ASSIGNED_CONTEXT ( ( #301289 ) ) GLOBAL_UNIT_ASSIGNED_CONTEXT ( ( #87143, #246605, #164444 ) ) REPRESENTATION_CONTEXT ( 'NONE', 'WORKASPACE' ) );
#41650 = PLANE ( 'NONE',  #320426 ) ;
#41651 = MECHANICAL_DESIGN_GEOMETRIC_PRESENTATION_REPRESENTATION (  '', ( #207910 ), #46967 ) ;
#41653 = EDGE_LOOP ( 'NONE', ( #330687, #59034, #82953, #297514 ) ) ;
#41652 = AXIS2_PLACEMENT_3D ( 'NONE', #279169, #198361, #272485 ) ;
#41654 =( GEOMETRIC_REPRESENTATION_CONTEXT ( 3 ) GLOBAL_UNCERTAINTY_ASSIGNED_CONTEXT ( ( #212225 ) ) GLOBAL_UNIT_ASSIGNED_CONTEXT ( ( #245870, #222423, #146722 ) ) REPRESENTATION_CONTEXT ( 'NONE', 'WORKASPACE' ) );
#41655 = SURFACE_SIDE_STYLE ('',( #298900 ) ) ;
#41656 = CARTESIAN_POINT ( 'NONE',  ( 1178.599999999999909, 6.000000000000000000, -619.7999999999999545 ) ) ;
#41657 = ORIENTED_EDGE ( 'NONE', *, *, #316777, .F. ) ;
#41658 = DIRECTION ( 'NONE',  ( 8.659560562354861368E-17, 0.7071067811865533459, -0.7071067811865416886 ) ) ;
#41660 = ORIENTED_EDGE ( 'NONE', *, *, #316633, .F. ) ;
#41659 = LINE ( 'NONE', #16387, #329228 ) ;
#41661 = VERTEX_POINT ( 'NONE', #231616 ) ;
#41662 = EDGE_CURVE ( 'NONE', #109868, #31644, #7616, .T. ) ;
#41663 = SURFACE_STYLE_FILL_AREA ( #145763 ) ;
#41664 = ORIENTED_EDGE ( 'NONE', *, *, #230521, .F. ) ;
#41666 = EDGE_LOOP ( 'NONE', ( #104050, #19508 ) ) ;
#41665 = CARTESIAN_POINT ( 'NONE',  ( 772.2000000000000455, 5.052700015000001876, -35.60000000000000142 ) ) ;
#41668 = ADVANCED_FACE ( 'NONE', ( #129165 ), #100638, .F. ) ;
#41667 = AXIS2_PLACEMENT_3D ( 'NONE', #288155, #5628, #138313 ) ;
#41669 =( NAMED_UNIT ( * ) SI_UNIT ( $, .STERADIAN. ) SOLID_ANGLE_UNIT ( ) );
#41671 = VERTEX_POINT ( 'NONE', #206388 ) ;
#41670 = SURFACE_SIDE_STYLE ('',( #172734 ) ) ;
#41672 = SURFACE_SIDE_STYLE ('',( #272002 ) ) ;
#41673 = UNCERTAINTY_MEASURE_WITH_UNIT (LENGTH_MEASURE( 1.000000000000000082E-05 ), #25263, 'distance_accuracy_value', 'NONE');
#41674 = STYLED_ITEM ( 'NONE', ( #213204 ), #307636 ) ;
#41675 = FACE_OUTER_BOUND ( 'NONE', #136257, .T. ) ;
#41676 = DIRECTION ( 'NONE',  ( 0.000000000000000000, 0.000000000000000000, 1.000000000000000000 ) ) ;
#41677 =( NAMED_UNIT ( * ) SI_UNIT ( $, .STERADIAN. ) SOLID_ANGLE_UNIT ( ) );
#41678 = UNCERTAINTY_MEASURE_WITH_UNIT (LENGTH_MEASURE( 1.000000000000000082E-05 ), #6515, 'distance_accuracy_value', 'NONE');
#41681 = VERTEX_POINT ( 'NONE', #209715 ) ;
#41680 = EDGE_CURVE ( 'NONE', #104205, #2019, #297594, .T. ) ;
#41679 = CARTESIAN_POINT ( 'NONE',  ( 746.7999999999999545, 6.000000000000000000, -540.1000000149999778 ) ) ;
#41682 =( GEOMETRIC_REPRESENTATION_CONTEXT ( 3 ) GLOBAL_UNCERTAINTY_ASSIGNED_CONTEXT ( ( #61111 ) ) GLOBAL_UNIT_ASSIGNED_CONTEXT ( ( #20440, #196894, #228785 ) ) REPRESENTATION_CONTEXT ( 'NONE', 'WORKASPACE' ) );
#41683 = AXIS2_PLACEMENT_3D ( 'NONE', #9779, #315943, #263773 ) ;
#41684 = FILL_AREA_STYLE_COLOUR ( '', #288863 ) ;
#41685 =( NAMED_UNIT ( * ) PLANE_ANGLE_UNIT ( ) SI_UNIT ( $, .RADIAN. ) );
#41686 = DIRECTION ( 'NONE',  ( 2.843838082104708633E-16, 0.006170709906909566458, 0.9999809609883804074 ) ) ;
#41687 = DIRECTION ( 'NONE',  ( 1.000000000000000000, 2.465190328815661892E-32, -3.110126208107282118E-47 ) ) ;
#41688 = VECTOR ( 'NONE', #276535, 1000.000000000000000 ) ;
#41689 = SURFACE_SIDE_STYLE ('',( #216518 ) ) ;
#41690 = FACE_OUTER_BOUND ( 'NONE', #10106, .T. ) ;
#41691 = DIRECTION ( 'NONE',  ( 0.000000000000000000, 0.000000000000000000, 1.000000000000000000 ) ) ;
#41692 = STYLED_ITEM ( 'NONE', ( #196573 ), #174189 ) ;
#41693 = LINE ( 'NONE', #144173, #1070 ) ;
#41694 = CIRCLE ( 'NONE', #245524, 3.499999985000057379 ) ;
#41695 = FILL_AREA_STYLE_COLOUR ( '', #90282 ) ;
#41696 = SURFACE_SIDE_STYLE ('',( #325873 ) ) ;
#41697 =( GEOMETRIC_REPRESENTATION_CONTEXT ( 3 ) GLOBAL_UNCERTAINTY_ASSIGNED_CONTEXT ( ( #21215 ) ) GLOBAL_UNIT_ASSIGNED_CONTEXT ( ( #57266, #85891, #183391 ) ) REPRESENTATION_CONTEXT ( 'NONE', 'WORKASPACE' ) );
#41698 = PRESENTATION_LAYER_ASSIGNMENT (  '', '', ( #175889 ) ) ;
#41700 = EDGE_LOOP ( 'NONE', ( #22160, #718, #146029, #292217 ) ) ;
#41699 = FILL_AREA_STYLE ('',( #325875 ) ) ;
#41701 = ORIENTED_EDGE ( 'NONE', *, *, #228299, .T. ) ;
#41703 = EDGE_CURVE ( 'NONE', #239722, #146745, #255116, .T. ) ;
#41702 = VERTEX_POINT ( 'NONE', #309089 ) ;
#41704 = CARTESIAN_POINT ( 'NONE',  ( 35.60000000000000142, 6.000000000000000000, -343.8999999849999654 ) ) ;
#41705 = VERTEX_POINT ( 'NONE', #150996 ) ;
#41706 =( LENGTH_UNIT ( ) NAMED_UNIT ( * ) SI_UNIT ( .MILLI., .METRE. ) );
#41707 = DIRECTION ( 'NONE',  ( 0.000000000000000000, 0.000000000000000000, 1.000000000000000000 ) ) ;
#41708 =( GEOMETRIC_REPRESENTATION_CONTEXT ( 3 ) GLOBAL_UNCERTAINTY_ASSIGNED_CONTEXT ( ( #34227 ) ) GLOBAL_UNIT_ASSIGNED_CONTEXT ( ( #80806, #85789, #53851 ) ) REPRESENTATION_CONTEXT ( 'NONE', 'WORKASPACE' ) );
#41709 = CIRCLE ( 'NONE', #277949, 0.5000000000000004441 ) ;
#41710 = VERTEX_POINT ( 'NONE', #179607 ) ;
#41711 = CIRCLE ( 'NONE', #304894, 2.552700000000074354 ) ;
#41712 = ORIENTED_EDGE ( 'NONE', *, *, #24101, .F. ) ;
#41713 = ORIENTED_EDGE ( 'NONE', *, *, #191291, .F. ) ;
#41714 = ADVANCED_FACE ( 'NONE', ( #51774 ), #184726, .F. ) ;
#41715 = ORIENTED_EDGE ( 'NONE', *, *, #228409, .T. ) ;
#41717 = ORIENTED_EDGE ( 'NONE', *, *, #32009, .F. ) ;
#41716 = CARTESIAN_POINT ( 'NONE',  ( 365.7999999999999545, 6.000000000000000000, -641.7000000149998868 ) ) ;
#41718 = SURFACE_STYLE_FILL_AREA ( #172783 ) ;
#41719 = COLOUR_RGB ( '',0.2509803921568627416, 0.2509803921568627416, 0.2509803921568627416 ) ;
#41720 = ORIENTED_EDGE ( 'NONE', *, *, #207844, .F. ) ;
#41721 = CARTESIAN_POINT ( 'NONE',  ( 238.7999999999999829, -5.204170427930421283E-15, -490.2472999999999388 ) ) ;
#41722 = DIRECTION ( 'NONE',  ( 0.000000000000000000, 0.000000000000000000, 1.000000000000000000 ) ) ;
#41723 = EDGE_CURVE ( 'NONE', #128033, #110678, #216843, .T. ) ;
#41724 = ADVANCED_FACE ( 'NONE', ( #86973 ), #6311, .F. ) ;
#41725 = STYLED_ITEM ( 'NONE', ( #9503 ), #272574 ) ;
#41726 = CIRCLE ( 'NONE', #4028, 2.552700000000074354 ) ;
#41727 = FACE_OUTER_BOUND ( 'NONE', #137961, .T. ) ;
#41728 = LINE ( 'NONE', #144206, #117585 ) ;
#41729 = CARTESIAN_POINT ( 'NONE',  ( 1102.400000000000091, 6.000000000000000000, -518.2000000000000455 ) ) ;
#41730 = PRESENTATION_LAYER_ASSIGNMENT (  '', '', ( #320958 ) ) ;
#41732 = DIRECTION ( 'NONE',  ( 0.000000000000000000, 0.000000000000000000, 1.000000000000000000 ) ) ;
#41731 = CARTESIAN_POINT ( 'NONE',  ( 543.6000000000000227, 6.000000000000000000, -670.6000000000000227 ) ) ;
#41733 = VECTOR ( 'NONE', #140408, 1000.000000000000000 ) ;
#41734 = DIRECTION ( 'NONE',  ( 0.000000000000000000, 0.000000000000000000, 1.000000000000000000 ) ) ;
#41735 = ORIENTED_EDGE ( 'NONE', *, *, #109108, .F. ) ;
#41736 = CARTESIAN_POINT ( 'NONE',  ( 1077.000000000000000, -5.204170427930421283E-15, -439.4472999999998706 ) ) ;
#41737 = DIRECTION ( 'NONE',  ( 0.000000000000000000, 0.000000000000000000, 1.000000000000000000 ) ) ;
#41738 = EDGE_CURVE ( 'NONE', #320980, #224855, #211345, .T. ) ;
#41739 = EDGE_CURVE ( 'NONE', #236965, #222580, #319029, .T. ) ;
#41740 = DIRECTION ( 'NONE',  ( -0.000000000000000000, 1.000000000000000000, -0.000000000000000000 ) ) ;
#41741 = SURFACE_SIDE_STYLE ('',( #327584 ) ) ;
#41742 = CIRCLE ( 'NONE', #181424, 3.499999985000057379 ) ;
#41743 = LINE ( 'NONE', #251710, #304332 ) ;
#41744 = CIRCLE ( 'NONE', #331731, 2.552699999999963332 ) ;
#41745 =( NAMED_UNIT ( * ) PLANE_ANGLE_UNIT ( ) SI_UNIT ( $, .RADIAN. ) );
#41748 = AXIS2_PLACEMENT_3D ( 'NONE', #36768, #38433, #140979 ) ;
#41747 = DIRECTION ( 'NONE',  ( 0.000000000000000000, 0.000000000000000000, 1.000000000000000000 ) ) ;
#41746 = DIRECTION ( 'NONE',  ( -0.000000000000000000, 1.000000000000000000, -0.000000000000000000 ) ) ;
#41749 = SURFACE_SIDE_STYLE ('',( #244994 ) ) ;
#41750 = DIRECTION ( 'NONE',  ( -0.000000000000000000, 1.000000000000000000, -0.000000000000000000 ) ) ;
#41752 = DIRECTION ( 'NONE',  ( 0.000000000000000000, 0.000000000000000000, 1.000000000000000000 ) ) ;
#41751 = CARTESIAN_POINT ( 'NONE',  ( 35.60000000000000142, -5.204170427930421283E-15, -718.8473000000000184 ) ) ;
#41753 = LINE ( 'NONE', #324275, #332230 ) ;
#41754 = CARTESIAN_POINT ( 'NONE',  ( 467.3999999999999773, -5.204170427930421283E-15, -543.6000000000000227 ) ) ;
#41755 = EDGE_CURVE ( 'NONE', #216100, #311781, #135682, .T. ) ;
#41757 = ORIENTED_EDGE ( 'NONE', *, *, #18428, .T. ) ;
#41756 = SURFACE_STYLE_USAGE ( .BOTH. , #277092 ) ;
#41759 = ORIENTED_EDGE ( 'NONE', *, *, #230899, .T. ) ;
#41758 = DIRECTION ( 'NONE',  ( -0.000000000000000000, 1.000000000000000000, -0.000000000000000000 ) ) ;
#41760 = STYLED_ITEM ( 'NONE', ( #99273 ), #315049 ) ;
#41761 = ORIENTED_EDGE ( 'NONE', *, *, #68259, .T. ) ;
#41763 = ADVANCED_FACE ( 'NONE', ( #7948 ), #36474, .F. ) ;
#41762 = LINE ( 'NONE', #319321, #214211 ) ;
#41764 = PRESENTATION_STYLE_ASSIGNMENT (( #66974 ) ) ;
#41766 = ORIENTED_EDGE ( 'NONE', *, *, #271679, .T. ) ;
#41765 =( GEOMETRIC_REPRESENTATION_CONTEXT ( 3 ) GLOBAL_UNCERTAINTY_ASSIGNED_CONTEXT ( ( #196080 ) ) GLOBAL_UNIT_ASSIGNED_CONTEXT ( ( #29633, #49874, #283579 ) ) REPRESENTATION_CONTEXT ( 'NONE', 'WORKASPACE' ) );
#41768 = EDGE_LOOP ( 'NONE', ( #248789, #282403, #97376, #132415 ) ) ;
#41767 = PRESENTATION_LAYER_ASSIGNMENT (  '', '', ( #52496 ) ) ;
#41769 = CARTESIAN_POINT ( 'NONE',  ( 975.3999999999999773, 6.000000000000000000, -596.9526999999999362 ) ) ;
#41770 = CARTESIAN_POINT ( 'NONE',  ( 696.0000000000000000, 6.000000000000000000, -463.9000000150000460 ) ) ;
#41771 = ORIENTED_EDGE ( 'NONE', *, *, #96889, .T. ) ;
#41772 = CONICAL_SURFACE ( 'NONE', #57821, 3.499999985000057379, 0.7853981633974400633 ) ;
#41774 = LINE ( 'NONE', #194639, #294265 ) ;
#41773 = CIRCLE ( 'NONE', #315687, 3.499999985000057379 ) ;
#41775 = PRESENTATION_LAYER_ASSIGNMENT (  '', '', ( #240344 ) ) ;
#41776 = ORIENTED_EDGE ( 'NONE', *, *, #141210, .F. ) ;
#41777 = FACE_BOUND ( 'NONE', #239796, .T. ) ;
#41778 = STYLED_ITEM ( 'NONE', ( #251603 ), #294424 ) ;
#41781 =( GEOMETRIC_REPRESENTATION_CONTEXT ( 3 ) GLOBAL_UNCERTAINTY_ASSIGNED_CONTEXT ( ( #21139 ) ) GLOBAL_UNIT_ASSIGNED_CONTEXT ( ( #101268, #328349, #249125 ) ) REPRESENTATION_CONTEXT ( 'NONE', 'WORKASPACE' ) );
#41780 = DIRECTION ( 'NONE',  ( -0.000000000000000000, 1.000000000000000000, -0.000000000000000000 ) ) ;
#41779 = DIRECTION ( 'NONE',  ( 0.000000000000000000, 0.000000000000000000, 1.000000000000000000 ) ) ;
#41782 = CIRCLE ( 'NONE', #25658, 3.499999984999946356 ) ;
#41783 = DIRECTION ( 'NONE',  ( -0.000000000000000000, 1.000000000000000000, -0.000000000000000000 ) ) ;
#41784 = DIRECTION ( 'NONE',  ( 0.000000000000000000, 0.000000000000000000, 1.000000000000000000 ) ) ;
#41785 = EDGE_CURVE ( 'NONE', #313417, #10993, #65013, .T. ) ;
#41786 = EDGE_CURVE ( 'NONE', #201778, #149496, #222957, .T. ) ;
#41787 = PRESENTATION_LAYER_ASSIGNMENT (  '', '', ( #170615 ) ) ;
#41788 = STYLED_ITEM ( 'NONE', ( #155103 ), #28951 ) ;
#41789 = DIRECTION ( 'NONE',  ( 1.000000000000000000, 1.249000902703301108E-16, -6.071048121988748227E-17 ) ) ;
#41791 = EDGE_CURVE ( 'NONE', #207546, #85312, #90290, .T. ) ;
#41790 =( NAMED_UNIT ( * ) PLANE_ANGLE_UNIT ( ) SI_UNIT ( $, .RADIAN. ) );
#41792 = ORIENTED_EDGE ( 'NONE', *, *, #36964, .T. ) ;
#41794 = SURFACE_SIDE_STYLE ('',( #93902 ) ) ;
#41793 = LINE ( 'NONE', #245036, #215249 ) ;
#41795 = CIRCLE ( 'NONE', #122531, 2.552699999999963332 ) ;
#41796 = COLOUR_RGB ( '',0.2509803921568627416, 0.2509803921568627416, 0.2509803921568627416 ) ;
#41797 = DIRECTION ( 'NONE',  ( 0.000000000000000000, 0.000000000000000000, 1.000000000000000000 ) ) ;
#41798 = ORIENTED_EDGE ( 'NONE', *, *, #107088, .F. ) ;
#41799 = AXIS2_PLACEMENT_3D ( 'NONE', #299246, #225134, #122711 ) ;
#41801 = EDGE_LOOP ( 'NONE', ( #170844, #182947, #234780, #149180 ) ) ;
#41800 = SURFACE_SIDE_STYLE ('',( #324306 ) ) ;
#41802 = CARTESIAN_POINT ( 'NONE',  ( 721.3999999999999773, 6.000000000000000000, -547.0999999849999540 ) ) ;
#41803 = EDGE_CURVE ( 'NONE', #151869, #64168, #34497, .T. ) ;
#41804 = CARTESIAN_POINT ( 'NONE',  ( 1178.600000000000136, -15.64537500000000314, -35.59999999999995168 ) ) ;
#41805 = CARTESIAN_POINT ( 'NONE',  ( 1000.799999999999955, -5.204170427930421283E-15, -287.0472999999998933 ) ) ;
#41806 = MECHANICAL_DESIGN_GEOMETRIC_PRESENTATION_REPRESENTATION (  '', ( #213547 ), #310422 ) ;
#41808 = EDGE_LOOP ( 'NONE', ( #102002, #204219, #100691, #329450 ) ) ;
#41807 = CARTESIAN_POINT ( 'NONE',  ( 162.5999999999999659, 6.000000000000000000, -187.9999999999999716 ) ) ;
#41810 = SURFACE_STYLE_FILL_AREA ( #248393 ) ;
#41809 = DIRECTION ( 'NONE',  ( -0.000000000000000000, 1.000000000000000000, -0.000000000000000000 ) ) ;
#41813 = CARTESIAN_POINT ( 'NONE',  ( 950.0000000000000000, 6.000000000000000000, -343.8999999849999085 ) ) ;
#41812 =( GEOMETRIC_REPRESENTATION_CONTEXT ( 3 ) GLOBAL_UNCERTAINTY_ASSIGNED_CONTEXT ( ( #166018 ) ) GLOBAL_UNIT_ASSIGNED_CONTEXT ( ( #67437, #37215, #292820 ) ) REPRESENTATION_CONTEXT ( 'NONE', 'WORKASPACE' ) );
#41811 = CONICAL_SURFACE ( 'NONE', #25699, 3.499999984999946356, 0.7853981633974492782 ) ;
#41815 = DIRECTION ( 'NONE',  ( 0.000000000000000000, 0.000000000000000000, 1.000000000000000000 ) ) ;
#41814 = DIRECTION ( 'NONE',  ( 0.000000000000000000, 0.000000000000000000, 1.000000000000000000 ) ) ;
#41816 = VECTOR ( 'NONE', #11527, 1000.000000000000000 ) ;
#41817 = DIRECTION ( 'NONE',  ( 8.659560562354861368E-17, 0.7071067811865533459, -0.7071067811865416886 ) ) ;
#41818 = DIRECTION ( 'NONE',  ( -0.000000000000000000, 1.000000000000000000, -0.000000000000000000 ) ) ;
#41819 = CARTESIAN_POINT ( 'NONE',  ( 1026.200000000000045, 6.000000000000000000, -619.7999999999999545 ) ) ;
#41820 = PLANE ( 'NONE',  #274323 ) ;
#41821 = STYLED_ITEM ( 'NONE', ( #171894 ), #84748 ) ;
#41822 = VERTEX_POINT ( 'NONE', #270170 ) ;
#41823 = STYLED_ITEM ( 'NONE', ( #153679 ), #181397 ) ;
#41824 =( LENGTH_UNIT ( ) NAMED_UNIT ( * ) SI_UNIT ( .MILLI., .METRE. ) );
#41825 =( GEOMETRIC_REPRESENTATION_CONTEXT ( 3 ) GLOBAL_UNCERTAINTY_ASSIGNED_CONTEXT ( ( #127676 ) ) GLOBAL_UNIT_ASSIGNED_CONTEXT ( ( #177725, #34561, #214396 ) ) REPRESENTATION_CONTEXT ( 'NONE', 'WORKASPACE' ) );
#41826 = FILL_AREA_STYLE_COLOUR ( '', #158101 ) ;
#41828 = EDGE_LOOP ( 'NONE', ( #26696, #154176 ) ) ;
#41827 = DIRECTION ( 'NONE',  ( -0.000000000000000000, 1.000000000000000000, -0.000000000000000000 ) ) ;
#41829 =( LENGTH_UNIT ( ) NAMED_UNIT ( * ) SI_UNIT ( .MILLI., .METRE. ) );
#41830 = FACE_BOUND ( 'NONE', #280666, .T. ) ;
#41831 = CIRCLE ( 'NONE', #100904, 2.552699999999963332 ) ;
#41833 = ADVANCED_FACE ( 'NONE', ( #96946 ), #174197, .F. ) ;
#41832 = DIRECTION ( 'NONE',  ( 0.000000000000000000, 0.000000000000000000, 1.000000000000000000 ) ) ;
#41836 = ADVANCED_FACE ( 'NONE', ( #95237 ), #251437, .F. ) ;
#41835 = DIRECTION ( 'NONE',  ( -0.000000000000000000, 1.000000000000000000, -0.000000000000000000 ) ) ;
#41834 = AXIS2_PLACEMENT_3D ( 'NONE', #59161, #103017, #163349 ) ;
#41837 = CIRCLE ( 'NONE', #133249, 3.499999985000001868 ) ;
#41838 = EDGE_CURVE ( 'NONE', #34207, #298010, #174175, .T. ) ;
#41839 = CARTESIAN_POINT ( 'NONE',  ( 35.60000000000000142, 5.052700015000001876, -492.7999999999999545 ) ) ;
#41840 = FILL_AREA_STYLE_COLOUR ( '', #324429 ) ;
#41841 = CARTESIAN_POINT ( 'NONE',  ( 12.27166550105729392, -0.2219927159742285383, 2.199999999999979750 ) ) ;
#41842 = EDGE_CURVE ( 'NONE', #268614, #173073, #7845, .T. ) ;
#41843 = AXIS2_PLACEMENT_3D ( 'NONE', #190809, #212700, #192488 ) ;
#41844 = FILL_AREA_STYLE ('',( #297417 ) ) ;
#41845 =( NAMED_UNIT ( * ) PLANE_ANGLE_UNIT ( ) SI_UNIT ( $, .RADIAN. ) );
#41847 = AXIS2_PLACEMENT_3D ( 'NONE', #89391, #243833, #114715 ) ;
#41846 = SURFACE_SIDE_STYLE ('',( #114305 ) ) ;
#41848 = PRESENTATION_LAYER_ASSIGNMENT (  '', '', ( #315762 ) ) ;
#41849 = EDGE_LOOP ( 'NONE', ( #135552, #324810 ) ) ;
#41850 =( NAMED_UNIT ( * ) SI_UNIT ( $, .STERADIAN. ) SOLID_ANGLE_UNIT ( ) );
#41851 = ORIENTED_EDGE ( 'NONE', *, *, #297256, .F. ) ;
#41852 = FACE_OUTER_BOUND ( 'NONE', #286953, .T. ) ;
#41853 = DIRECTION ( 'NONE',  ( -0.000000000000000000, 1.000000000000000000, -0.000000000000000000 ) ) ;
#41854 = VERTEX_POINT ( 'NONE', #180843 ) ;
#41855 =( LENGTH_UNIT ( ) NAMED_UNIT ( * ) SI_UNIT ( .MILLI., .METRE. ) );
#41856 = ORIENTED_EDGE ( 'NONE', *, *, #176953, .F. ) ;
#41857 = FACE_OUTER_BOUND ( 'NONE', #74319, .T. ) ;
#41859 = ORIENTED_EDGE ( 'NONE', *, *, #14972, .F. ) ;
#41858 = FILL_AREA_STYLE_COLOUR ( '', #161395 ) ;
#41861 = EDGE_CURVE ( 'NONE', #74637, #206706, #201054, .T. ) ;
#41860 = PRESENTATION_STYLE_ASSIGNMENT (( #272187 ) ) ;
#41862 = CARTESIAN_POINT ( 'NONE',  ( 1153.200000000000045, 6.000000000000000000, -724.8999999850000222 ) ) ;
#41863 =( NAMED_UNIT ( * ) SI_UNIT ( $, .STERADIAN. ) SOLID_ANGLE_UNIT ( ) );
#41864 = ADVANCED_FACE ( 'NONE', ( #49758 ), #305434, .T. ) ;
#41866 = DIRECTION ( 'NONE',  ( 1.690833717219717204E-16, -2.097156322803115379E-16, 1.000000000000000000 ) ) ;
#41865 = PRESENTATION_STYLE_ASSIGNMENT (( #45182 ) ) ;
#41867 = MECHANICAL_DESIGN_GEOMETRIC_PRESENTATION_REPRESENTATION (  '', ( #117082 ), #245699 ) ;
#41868 = CARTESIAN_POINT ( 'NONE',  ( 569.0000000000000000, 5.052700015000001876, -490.2472999999999956 ) ) ;
#41869 =( NAMED_UNIT ( * ) PLANE_ANGLE_UNIT ( ) SI_UNIT ( $, .RADIAN. ) );
#41870 = ORIENTED_EDGE ( 'NONE', *, *, #27736, .T. ) ;
#41872 = UNCERTAINTY_MEASURE_WITH_UNIT (LENGTH_MEASURE( 1.000000000000000082E-05 ), #149836, 'distance_accuracy_value', 'NONE');
#41871 =( NAMED_UNIT ( * ) PLANE_ANGLE_UNIT ( ) SI_UNIT ( $, .RADIAN. ) );
#41874 = MECHANICAL_DESIGN_GEOMETRIC_PRESENTATION_REPRESENTATION (  '', ( #31287 ), #106477 ) ;
#41873 =( LENGTH_UNIT ( ) NAMED_UNIT ( * ) SI_UNIT ( .MILLI., .METRE. ) );
#41875 = DIRECTION ( 'NONE',  ( -0.000000000000000000, 1.000000000000000000, -0.000000000000000000 ) ) ;
#41876 = EDGE_LOOP ( 'NONE', ( #146334, #281628, #188533, #232730 ) ) ;
#41878 = SURFACE_STYLE_FILL_AREA ( #194744 ) ;
#41877 = VECTOR ( 'NONE', #290509, 1000.000000000000000 ) ;
#41879 = FILL_AREA_STYLE ('',( #219993 ) ) ;
#41880 = EDGE_CURVE ( 'NONE', #299340, #159492, #103523, .T. ) ;
#41881 = LINE ( 'NONE', #324389, #89671 ) ;
#41882 = ORIENTED_EDGE ( 'NONE', *, *, #104636, .T. ) ;
#41883 = ORIENTED_EDGE ( 'NONE', *, *, #297133, .F. ) ;
#41885 = EDGE_CURVE ( 'NONE', #208245, #296837, #115248, .T. ) ;
#41884 = PRESENTATION_STYLE_ASSIGNMENT (( #194751 ) ) ;
#41887 = EDGE_CURVE ( 'NONE', #240141, #143300, #109953, .T. ) ;
#41886 = EDGE_LOOP ( 'NONE', ( #174215, #287679, #99568, #38542 ) ) ;
#41889 = EDGE_CURVE ( 'NONE', #203599, #207133, #76659, .T. ) ;
#41888 = ORIENTED_EDGE ( 'NONE', *, *, #103945, .F. ) ;
#41890 = DIRECTION ( 'NONE',  ( -0.000000000000000000, 1.000000000000000000, -0.000000000000000000 ) ) ;
#41891 = CIRCLE ( 'NONE', #159959, 0.5000000000000000000 ) ;
#41892 = CARTESIAN_POINT ( 'NONE',  ( 1194.700000000000045, -11.90000000000005009, -2.886549412995043085 ) ) ;
#41894 = VECTOR ( 'NONE', #86514, 1000.000000000000000 ) ;
#41893 = FILL_AREA_STYLE_COLOUR ( '', #131647 ) ;
#41895 =( GEOMETRIC_REPRESENTATION_CONTEXT ( 3 ) GLOBAL_UNCERTAINTY_ASSIGNED_CONTEXT ( ( #305579 ) ) GLOBAL_UNIT_ASSIGNED_CONTEXT ( ( #152346, #204429, #175992 ) ) REPRESENTATION_CONTEXT ( 'NONE', 'WORKASPACE' ) );
#41896 =( NAMED_UNIT ( * ) SI_UNIT ( $, .STERADIAN. ) SOLID_ANGLE_UNIT ( ) );
#41897 = SURFACE_STYLE_FILL_AREA ( #117685 ) ;
#41898 = CARTESIAN_POINT ( 'NONE',  ( 670.6000000000000227, 6.000000000000000000, -336.9000000150000460 ) ) ;
#41900 = ORIENTED_EDGE ( 'NONE', *, *, #6956, .T. ) ;
#41899 = LINE ( 'NONE', #327738, #182866 ) ;
#41901 = PLANE ( 'NONE',  #205807 ) ;
#41902 = DIRECTION ( 'NONE',  ( 8.659560562354861368E-17, 0.7071067811865533459, -0.7071067811865416886 ) ) ;
#41903 = CARTESIAN_POINT ( 'NONE',  ( 1077.000000000000000, -5.204170427930421283E-15, -414.0472999999998933 ) ) ;
#41904 = VERTEX_POINT ( 'NONE', #152257 ) ;
#41905 = SURFACE_STYLE_USAGE ( .BOTH. , #251858 ) ;
#41906 = SURFACE_SIDE_STYLE ('',( #272230 ) ) ;
#41907 = DIRECTION ( 'NONE',  ( 0.000000000000000000, 0.000000000000000000, 1.000000000000000000 ) ) ;
#41908 = STYLED_ITEM ( 'NONE', ( #303092 ), #64268 ) ;
#41909 = ORIENTED_EDGE ( 'NONE', *, *, #38243, .T. ) ;
#41910 = DIRECTION ( 'NONE',  ( 3.786138176389608422E-15, 4.077371270998826468E-18, -1.000000000000000000 ) ) ;
#41911 = ORIENTED_EDGE ( 'NONE', *, *, #29448, .T. ) ;
#41912 = DIRECTION ( 'NONE',  ( -1.000000000000000000, 0.000000000000000000, 0.000000000000000000 ) ) ;
#41913 = ORIENTED_EDGE ( 'NONE', *, *, #119354, .T. ) ;
#41914 = EDGE_LOOP ( 'NONE', ( #150730, #274541, #228366, #310747, #141864, #208079, #19197, #192592, #310448, #120719, #244009, #169081, #101290, #203551, #166688, #49702, #30886, #91631, #280550, #186009, #262067, #63240, #130529, #111211, #301656, #280, #2734, #77025, #280959, #171696, #222645, #144692, #42317, #271480, #328328, #137842, #250588, #30042, #88931, #244843, #209030, #23529, #207560, #132943, #309083, #116960, #286523, #166254, #294692, #93311, #68521, #214476, #243601, #103813, #48862, #211075, #259725, #77136, #261427, #287058, #272496, #213658, #109857, #24376, #301361, #115208, #67993, #102394, #138160, #158983, #255881, #283930, #222564, #304467, #21598, #245202, #15849, #28204, #184118, #109530, #93722, #161600, #223335, #132534, #67625, #226674, #76712, #16882, #227983, #26825, #72772, #187102, #118848, #87342, #216616, #23341, #80146, #180658, #149409, #46248, #23098, #205989, #313631 ) ) ;
#41915 =( NAMED_UNIT ( * ) SI_UNIT ( $, .STERADIAN. ) SOLID_ANGLE_UNIT ( ) );
#41917 = ADVANCED_FACE ( 'NONE', ( #127128 ), #233208, .F. ) ;
#41916 = CARTESIAN_POINT ( 'NONE',  ( 416.5999999999999659, 6.000000000000000000, -261.6473000000000297 ) ) ;
#41918 = PRESENTATION_LAYER_ASSIGNMENT (  '', '', ( #186786 ) ) ;
#41919 = CONICAL_SURFACE ( 'NONE', #3693, 3.499999985000001868, 0.7853981633974400633 ) ;
#41920 = COLOUR_RGB ( '',0.2509803921568627416, 0.2509803921568627416, 0.2509803921568627416 ) ;
#41921 = VERTEX_POINT ( 'NONE', #187395 ) ;
#41922 =( NAMED_UNIT ( * ) PLANE_ANGLE_UNIT ( ) SI_UNIT ( $, .RADIAN. ) );
#41923 = CARTESIAN_POINT ( 'NONE',  ( 289.5999999999999659, -5.204170427930421283E-15, -469.9526999999999362 ) ) ;
#41924 = MECHANICAL_DESIGN_GEOMETRIC_PRESENTATION_REPRESENTATION (  '', ( #74086 ), #251303 ) ;
#41925 = CIRCLE ( 'NONE', #229781, 0.2500000000000834888 ) ;
#41926 = CYLINDRICAL_SURFACE ( 'NONE', #17087, 0.7704073304922176568 ) ;
#41927 = EDGE_LOOP ( 'NONE', ( #133075, #184850, #151289, #296889 ) ) ;
#41928 =( LENGTH_UNIT ( ) NAMED_UNIT ( * ) SI_UNIT ( .MILLI., .METRE. ) );
#41929 = PRESENTATION_STYLE_ASSIGNMENT (( #215094 ) ) ;
#41930 = CARTESIAN_POINT ( 'NONE',  ( 19.19999999999999574, -1.811331167409085952, -1.071664685380113724 ) ) ;
#41931 = FILL_AREA_STYLE_COLOUR ( '', #307926 ) ;
#41932 = DIRECTION ( 'NONE',  ( 0.000000000000000000, 0.000000000000000000, 1.000000000000000000 ) ) ;
#41933 =( GEOMETRIC_REPRESENTATION_CONTEXT ( 3 ) GLOBAL_UNCERTAINTY_ASSIGNED_CONTEXT ( ( #55670 ) ) GLOBAL_UNIT_ASSIGNED_CONTEXT ( ( #263760, #293931, #270365 ) ) REPRESENTATION_CONTEXT ( 'NONE', 'WORKASPACE' ) );
#41934 = CONICAL_SURFACE ( 'NONE', #267314, 3.499999985000057379, 0.7853981633974400633 ) ;
#41935 = CARTESIAN_POINT ( 'NONE',  ( 1051.599999999999909, -5.204170427930421283E-15, -292.1527000000000385 ) ) ;
#41936 = SURFACE_SIDE_STYLE ('',( #277269 ) ) ;
#41937 = PRESENTATION_LAYER_ASSIGNMENT (  '', '', ( #331899 ) ) ;
#41939 = ADVANCED_FACE ( 'NONE', ( #7549 ), #265637, .F. ) ;
#41938 = CARTESIAN_POINT ( 'NONE',  ( 619.7999999999999545, 6.000000000000000000, -569.0000000000000000 ) ) ;
#41940 = ADVANCED_FACE ( 'NONE', ( #185735 ), #142244, .F. ) ;
#41941 = PRESENTATION_LAYER_ASSIGNMENT (  '', '', ( #186818 ) ) ;
#41942 = PRESENTATION_STYLE_ASSIGNMENT (( #305873 ) ) ;
#41943 = AXIS2_PLACEMENT_3D ( 'NONE', #248215, #276984, #119081 ) ;
#41944 = STYLED_ITEM ( 'NONE', ( #267105 ), #234671 ) ;
#41945 = EDGE_CURVE ( 'NONE', #74637, #201778, #72456, .T. ) ;
#41946 = PRESENTATION_LAYER_ASSIGNMENT (  '', '', ( #63508 ) ) ;
#41947 = ORIENTED_EDGE ( 'NONE', *, *, #148315, .T. ) ;
#41948 = EDGE_LOOP ( 'NONE', ( #289357, #281438 ) ) ;
#41949 = VECTOR ( 'NONE', #118289, 1000.000000000000000 ) ;
#41950 = UNCERTAINTY_MEASURE_WITH_UNIT (LENGTH_MEASURE( 1.000000000000000082E-05 ), #100780, 'distance_accuracy_value', 'NONE');
#41951 = CARTESIAN_POINT ( 'NONE',  ( 1194.750000000000000, -7.062461550348092310, -756.7499999999997726 ) ) ;
#41952 = CARTESIAN_POINT ( 'NONE',  ( 492.7999999999999545, 6.000000000000000000, -391.1999999999999886 ) ) ;
#41953 = VERTEX_POINT ( 'NONE', #290084 ) ;
#41954 = ADVANCED_FACE ( 'NONE', ( #59683 ), #162220, .F. ) ;
#41955 = CARTESIAN_POINT ( 'NONE',  ( 137.1999999999999886, 6.000000000000000000, -420.0999999849999540 ) ) ;
#41958 = EDGE_LOOP ( 'NONE', ( #176209, #139088 ) ) ;
#41957 = CARTESIAN_POINT ( 'NONE',  ( 1195.103867326528416, -8.796675388790697880, -0.2500000000003055334 ) ) ;
#41956 = CARTESIAN_POINT ( 'NONE',  ( 1211.003416420354824, 5.500000000000143885, -19.45000000000018758 ) ) ;
#41959 = LINE ( 'NONE', #215119, #17425 ) ;
#41960 = AXIS2_PLACEMENT_3D ( 'NONE', #2333, #4034, #313420 ) ;
#41961 = VECTOR ( 'NONE', #323715, 1000.000000000000000 ) ;
#41962 =( LENGTH_UNIT ( ) NAMED_UNIT ( * ) SI_UNIT ( .MILLI., .METRE. ) );
#41963 = CARTESIAN_POINT ( 'NONE',  ( 87.09999999999983800, -19.00000000000000355, -670.9473000000003822 ) ) ;
#41965 = LINE ( 'NONE', #46949, #243906 ) ;
#41964 = CARTESIAN_POINT ( 'NONE',  ( 441.9999999999999432, 6.000000000000000000, -393.7526999999999475 ) ) ;
#41966 = EDGE_CURVE ( 'NONE', #324731, #49988, #18898, .T. ) ;
#41967 = DIRECTION ( 'NONE',  ( 0.7132504491541816760, 7.667106589938220586E-17, -0.7009092642998507872 ) ) ;
#41969 = ORIENTED_EDGE ( 'NONE', *, *, #137558, .F. ) ;
#41968 = MECHANICAL_DESIGN_GEOMETRIC_PRESENTATION_REPRESENTATION (  '', ( #262038 ), #100296 ) ;
#41970 = DIRECTION ( 'NONE',  ( 2.520489059005065387E-16, -0.006170709906909679215, 0.9999809609883804074 ) ) ;
#41971 = CARTESIAN_POINT ( 'NONE',  ( 86.39999999999999147, 6.000000000000000000, -746.7999999999999545 ) ) ;
#41972 = ORIENTED_EDGE ( 'NONE', *, *, #76198, .T. ) ;
#41973 = CIRCLE ( 'NONE', #101037, 2.552699999999963332 ) ;
#41974 = ORIENTED_EDGE ( 'NONE', *, *, #90823, .T. ) ;
#41975 = UNCERTAINTY_MEASURE_WITH_UNIT (LENGTH_MEASURE( 1.000000000000000082E-05 ), #161483, 'distance_accuracy_value', 'NONE');
#41977 = DIRECTION ( 'NONE',  ( -1.000000000000000000, 1.422473250300981817E-16, 0.000000000000000000 ) ) ;
#41976 = CIRCLE ( 'NONE', #229831, 2.552700000000074354 ) ;
#41978 = EDGE_LOOP ( 'NONE', ( #194937, #72409, #300614, #309522 ) ) ;
#41979 = SURFACE_STYLE_USAGE ( .BOTH. , #245229 ) ;
#41980 = SURFACE_SIDE_STYLE ('',( #225126 ) ) ;
#41981 = CARTESIAN_POINT ( 'NONE',  ( 61.00000000000000000, 6.000000000000000000, -470.8999999849999654 ) ) ;
#41982 = CARTESIAN_POINT ( 'NONE',  ( 1204.000000000000000, -5.204170427930421283E-15, -365.7999999999999545 ) ) ;
#41983 = PRESENTATION_LAYER_ASSIGNMENT (  '', '', ( #310347 ) ) ;
#41984 = VERTEX_POINT ( 'NONE', #326935 ) ;
#41985 = VECTOR ( 'NONE', #182832, 1000.000000000000114 ) ;
#41986 = DIRECTION ( 'NONE',  ( 0.000000000000000000, 0.000000000000000000, 1.000000000000000000 ) ) ;
#41987 = CARTESIAN_POINT ( 'NONE',  ( 492.7999999999999545, -5.204170427930421283E-15, -35.60000000000000142 ) ) ;
#41988 =( NAMED_UNIT ( * ) PLANE_ANGLE_UNIT ( ) SI_UNIT ( $, .RADIAN. ) );
#41989 = CYLINDRICAL_SURFACE ( 'NONE', #187806, 2.552699999999963332 ) ;
#41990 = LINE ( 'NONE', #72181, #267970 ) ;
#41991 = PRESENTATION_STYLE_ASSIGNMENT (( #119398 ) ) ;
#41992 = DIRECTION ( 'NONE',  ( 0.000000000000000000, 0.000000000000000000, 1.000000000000000000 ) ) ;
#41993 =( NAMED_UNIT ( * ) PLANE_ANGLE_UNIT ( ) SI_UNIT ( $, .RADIAN. ) );
#41994 = PRESENTATION_STYLE_ASSIGNMENT (( #277318 ) ) ;
#41995 = CARTESIAN_POINT ( 'NONE',  ( 21.35918830920324751, -18.24999999999998934, -746.4595454429503434 ) ) ;
#41996 = PRESENTATION_STYLE_ASSIGNMENT (( #272308 ) ) ;
#41999 = EDGE_CURVE ( 'NONE', #266592, #68395, #169126, .T. ) ;
#41998 = CYLINDRICAL_SURFACE ( 'NONE', #208314, 2.552699999999963332 ) ;
#41997 = VECTOR ( 'NONE', #296639, 1000.000000000000000 ) ;
#42000 =( LENGTH_UNIT ( ) NAMED_UNIT ( * ) SI_UNIT ( .MILLI., .METRE. ) );
#42001 = AXIS2_PLACEMENT_3D ( 'NONE', #274764, #296715, #44460 ) ;
#42002 = FILL_AREA_STYLE ('',( #331094 ) ) ;
#42003 = CIRCLE ( 'NONE', #122728, 2.552699999999963332 ) ;
#42004 = CARTESIAN_POINT ( 'NONE',  ( 1199.625000000000227, 0.4987173949231038517, -759.0499999999997272 ) ) ;
#42005 = ORIENTED_EDGE ( 'NONE', *, *, #258927, .T. ) ;
#42006 = FACE_OUTER_BOUND ( 'NONE', #314680, .T. ) ;
#42008 = DIRECTION ( 'NONE',  ( 0.000000000000000000, 0.7071067811865533459, 0.7071067811865416886 ) ) ;
#42007 = DIRECTION ( 'NONE',  ( -0.000000000000000000, 1.000000000000000000, -0.000000000000000000 ) ) ;
#42009 = VERTEX_POINT ( 'NONE', #64619 ) ;
#42010 = DIRECTION ( 'NONE',  ( 0.000000000000000000, 0.000000000000000000, 1.000000000000000000 ) ) ;
#42012 = ORIENTED_EDGE ( 'NONE', *, *, #290316, .T. ) ;
#42011 = DIRECTION ( 'NONE',  ( 0.000000000000000000, 0.000000000000000000, -1.000000000000000000 ) ) ;
#42013 = PRESENTATION_LAYER_ASSIGNMENT (  '', '', ( #138416 ) ) ;
#42015 = ORIENTED_EDGE ( 'NONE', *, *, #112609, .F. ) ;
#42014 = CARTESIAN_POINT ( 'NONE',  ( 1194.700000000000045, -2.150000000000012790, -16.79999999999992610 ) ) ;
#42016 = CIRCLE ( 'NONE', #47556, 2.552700000000074354 ) ;
#42017 = FACE_BOUND ( 'NONE', #82451, .T. ) ;
#42018 = VECTOR ( 'NONE', #74190, 1000.000000000000000 ) ;
#42019 = VERTEX_POINT ( 'NONE', #120172 ) ;
#42020 = CARTESIAN_POINT ( 'NONE',  ( 1127.799999999999955, -5.204170427930421283E-15, -86.39999999999999147 ) ) ;
#42021 = ORIENTED_EDGE ( 'NONE', *, *, #197526, .T. ) ;
#42022 = CYLINDRICAL_SURFACE ( 'NONE', #122278, 2.552699999999963332 ) ;
#42023 = DIRECTION ( 'NONE',  ( 0.000000000000000000, 0.000000000000000000, 1.000000000000000000 ) ) ;
#42025 = VERTEX_POINT ( 'NONE', #269771 ) ;
#42024 = AXIS2_PLACEMENT_3D ( 'NONE', #216053, #88381, #165686 ) ;
#42027 = VECTOR ( 'NONE', #263369, 1000.000000000000000 ) ;
#42026 = DIRECTION ( 'NONE',  ( 0.000000000000000000, 0.000000000000000000, 1.000000000000000000 ) ) ;
#42029 = EDGE_CURVE ( 'NONE', #38325, #288674, #260335, .T. ) ;
#42028 = MECHANICAL_DESIGN_GEOMETRIC_PRESENTATION_REPRESENTATION (  '', ( #186886 ), #85011 ) ;
#42030 = SURFACE_STYLE_FILL_AREA ( #327863 ) ;
#42031 =( NAMED_UNIT ( * ) SI_UNIT ( $, .STERADIAN. ) SOLID_ANGLE_UNIT ( ) );
#42033 = VERTEX_POINT ( 'NONE', #168840 ) ;
#42032 = COLOUR_RGB ( '',0.2509803921568627416, 0.2509803921568627416, 0.2509803921568627416 ) ;
#42035 = CARTESIAN_POINT ( 'NONE',  ( 340.3999999999999773, 6.000000000000000000, -594.3999999999999773 ) ) ;
#42034 = VECTOR ( 'NONE', #258236, 1000.000000000000000 ) ;
#42036 = EDGE_CURVE ( 'NONE', #137055, #284156, #115478, .T. ) ;
#42037 = EDGE_CURVE ( 'NONE', #135907, #153168, #274725, .T. ) ;
#42038 = ORIENTED_EDGE ( 'NONE', *, *, #103296, .T. ) ;
#42039 = UNCERTAINTY_MEASURE_WITH_UNIT (LENGTH_MEASURE( 1.000000000000000082E-05 ), #106579, 'distance_accuracy_value', 'NONE');
#42040 = PRESENTATION_STYLE_ASSIGNMENT (( #116133 ) ) ;
#42041 = ORIENTED_EDGE ( 'NONE', *, *, #104592, .T. ) ;
#42042 =( NAMED_UNIT ( * ) PLANE_ANGLE_UNIT ( ) SI_UNIT ( $, .RADIAN. ) );
#42043 = DIRECTION ( 'NONE',  ( -0.000000000000000000, 1.000000000000000000, -0.000000000000000000 ) ) ;
#42044 = UNCERTAINTY_MEASURE_WITH_UNIT (LENGTH_MEASURE( 1.000000000000000082E-05 ), #275737, 'distance_accuracy_value', 'NONE');
#42045 = SURFACE_STYLE_USAGE ( .BOTH. , #68914 ) ;
#42046 =( NAMED_UNIT ( * ) PLANE_ANGLE_UNIT ( ) SI_UNIT ( $, .RADIAN. ) );
#42047 = ORIENTED_EDGE ( 'NONE', *, *, #221548, .T. ) ;
#42048 =( GEOMETRIC_REPRESENTATION_CONTEXT ( 3 ) GLOBAL_UNCERTAINTY_ASSIGNED_CONTEXT ( ( #241248 ) ) GLOBAL_UNIT_ASSIGNED_CONTEXT ( ( #202156, #254195, #74486 ) ) REPRESENTATION_CONTEXT ( 'NONE', 'WORKASPACE' ) );
#42049 = FACE_OUTER_BOUND ( 'NONE', #12257, .T. ) ;
#42050 = ADVANCED_FACE ( 'NONE', ( #71302 ), #195627, .F. ) ;
#42051 = EDGE_CURVE ( 'NONE', #63610, #310113, #170489, .T. ) ;
#42052 = DIRECTION ( 'NONE',  ( -0.000000000000000000, 1.000000000000000000, -0.000000000000000000 ) ) ;
#42053 = COLOUR_RGB ( '',0.2509803921568627416, 0.2509803921568627416, 0.2509803921568627416 ) ;
#42054 = MECHANICAL_DESIGN_GEOMETRIC_PRESENTATION_REPRESENTATION (  '', ( #52803 ), #101129 ) ;
#42055 = CARTESIAN_POINT ( 'NONE',  ( 645.2000000000000455, 6.000000000000000000, -191.4999999849999313 ) ) ;
#42056 = EDGE_CURVE ( 'NONE', #97352, #234618, #247686, .T. ) ;
#42057 = ADVANCED_FACE ( 'NONE', ( #173811 ), #325023, .F. ) ;
#42058 = VERTEX_POINT ( 'NONE', #24121 ) ;
#42059 = DIRECTION ( 'NONE',  ( -0.000000000000000000, -0.000000000000000000, 1.000000000000000000 ) ) ;
#42060 = LINE ( 'NONE', #221843, #294672 ) ;
#42061 = ORIENTED_EDGE ( 'NONE', *, *, #142304, .T. ) ;
#42063 = CIRCLE ( 'NONE', #283556, 2.552699999999963332 ) ;
#42062 = DIRECTION ( 'NONE',  ( 0.000000000000000000, 0.000000000000000000, 1.000000000000000000 ) ) ;
#42065 = FILL_AREA_STYLE_COLOUR ( '', #237348 ) ;
#42064 = PLANE ( 'NONE',  #293529 ) ;
#42066 = PRESENTATION_STYLE_ASSIGNMENT (( #89192 ) ) ;
#42067 = ORIENTED_EDGE ( 'NONE', *, *, #249274, .F. ) ;
#42068 = DIRECTION ( 'NONE',  ( -0.000000000000000000, 1.000000000000000000, -0.000000000000000000 ) ) ;
#42069 = AXIS2_PLACEMENT_3D ( 'NONE', #76872, #256618, #78514 ) ;
#42071 = ORIENTED_EDGE ( 'NONE', *, *, #275265, .T. ) ;
#42070 = CARTESIAN_POINT ( 'NONE',  ( 111.7999999999999972, 6.000000000000000000, -641.7000000149998868 ) ) ;
#42073 = CARTESIAN_POINT ( 'NONE',  ( 645.2000000000000455, 5.052700015000001876, -241.3526999999999418 ) ) ;
#42072 = STYLED_ITEM ( 'NONE', ( #175461 ), #74707 ) ;
#42074 = ORIENTED_EDGE ( 'NONE', *, *, #308567, .T. ) ;
#42075 = ORIENTED_EDGE ( 'NONE', *, *, #34948, .F. ) ;
#42076 =( GEOMETRIC_REPRESENTATION_CONTEXT ( 3 ) GLOBAL_UNCERTAINTY_ASSIGNED_CONTEXT ( ( #31079 ) ) GLOBAL_UNIT_ASSIGNED_CONTEXT ( ( #95747, #299256, #97428 ) ) REPRESENTATION_CONTEXT ( 'NONE', 'WORKASPACE' ) );
#42077 = FILL_AREA_STYLE_COLOUR ( '', #315386 ) ;
#42078 = EDGE_LOOP ( 'NONE', ( #286622, #292847, #69178, #116908, #19029, #329803, #142229, #215779 ) ) ;
#42079 = AXIS2_PLACEMENT_3D ( 'NONE', #227105, #74149, #154721 ) ;
#42081 = ORIENTED_EDGE ( 'NONE', *, *, #255806, .F. ) ;
#42080 = DIRECTION ( 'NONE',  ( -0.000000000000000000, 1.000000000000000000, -0.000000000000000000 ) ) ;
#42082 = FILL_AREA_STYLE_COLOUR ( '', #113396 ) ;
#42083 = DIRECTION ( 'NONE',  ( 0.000000000000000000, 0.000000000000000000, 1.000000000000000000 ) ) ;
#42084 = FILL_AREA_STYLE_COLOUR ( '', #42605 ) ;
#42085 = ADVANCED_FACE ( 'NONE', ( #151854 ), #205579, .F. ) ;
#42086 = DIRECTION ( 'NONE',  ( 1.690833717219717204E-16, -2.097156322803115379E-16, 1.000000000000000000 ) ) ;
#42087 = ORIENTED_EDGE ( 'NONE', *, *, #15545, .F. ) ;
#42088 = UNCERTAINTY_MEASURE_WITH_UNIT (LENGTH_MEASURE( 1.000000000000000082E-05 ), #249609, 'distance_accuracy_value', 'NONE');
#42090 = EDGE_CURVE ( 'NONE', #294335, #304871, #126254, .T. ) ;
#42089 = UNCERTAINTY_MEASURE_WITH_UNIT (LENGTH_MEASURE( 1.000000000000000082E-05 ), #221316, 'distance_accuracy_value', 'NONE');
#42091 = CARTESIAN_POINT ( 'NONE',  ( 391.1999999999999886, -5.204170427930421283E-15, -391.1999999999999886 ) ) ;
#42092 =( NAMED_UNIT ( * ) SI_UNIT ( $, .STERADIAN. ) SOLID_ANGLE_UNIT ( ) );
#42094 = MECHANICAL_DESIGN_GEOMETRIC_PRESENTATION_REPRESENTATION (  '', ( #203281 ), #58398 ) ;
#42093 = UNCERTAINTY_MEASURE_WITH_UNIT (LENGTH_MEASURE( 1.000000000000000082E-05 ), #51158, 'distance_accuracy_value', 'NONE');
#42095 = LINE ( 'NONE', #274065, #233456 ) ;
#42096 = ORIENTED_EDGE ( 'NONE', *, *, #207703, .F. ) ;
#42097 = EDGE_CURVE ( 'NONE', #310528, #274250, #46097, .T. ) ;
#42098 = CARTESIAN_POINT ( 'NONE',  ( 873.7999999999999545, 5.052700015000001876, -264.1999999999999886 ) ) ;
#42099 = SURFACE_SIDE_STYLE ('',( #289450 ) ) ;
#42101 = DIRECTION ( 'NONE',  ( -0.000000000000000000, 1.000000000000000000, -0.000000000000000000 ) ) ;
#42100 = LINE ( 'NONE', #265795, #174924 ) ;
#42102 = ADVANCED_FACE ( 'NONE', ( #150233 ), #29747, .F. ) ;
#42103 =( LENGTH_UNIT ( ) NAMED_UNIT ( * ) SI_UNIT ( .MILLI., .METRE. ) );
#42104 =( LENGTH_UNIT ( ) NAMED_UNIT ( * ) SI_UNIT ( .MILLI., .METRE. ) );
#42106 =( NAMED_UNIT ( * ) PLANE_ANGLE_UNIT ( ) SI_UNIT ( $, .RADIAN. ) );
#42105 = VECTOR ( 'NONE', #11423, 1000.000000000000227 ) ;
#42107 = CARTESIAN_POINT ( 'NONE',  ( 492.7999999999999545, 6.000000000000000000, -365.7999999999999545 ) ) ;
#42108 = DIRECTION ( 'NONE',  ( -0.000000000000000000, 1.000000000000000000, -0.000000000000000000 ) ) ;
#42109 = FILL_AREA_STYLE_COLOUR ( '', #117116 ) ;
#42110 = DIRECTION ( 'NONE',  ( 0.000000000000000000, 0.000000000000000000, 1.000000000000000000 ) ) ;
#42111 = ORIENTED_EDGE ( 'NONE', *, *, #221132, .T. ) ;
#42112 = FILL_AREA_STYLE ('',( #149574 ) ) ;
#42114 = ORIENTED_EDGE ( 'NONE', *, *, #281749, .T. ) ;
#42113 = DIRECTION ( 'NONE',  ( -0.000000000000000000, 1.000000000000000000, -0.000000000000000000 ) ) ;
#42115 = EDGE_CURVE ( 'NONE', #112125, #131821, #35687, .T. ) ;
#42116 = PRESENTATION_STYLE_ASSIGNMENT (( #248691 ) ) ;
#42117 = SURFACE_STYLE_USAGE ( .BOTH. , #119528 ) ;
#42118 = COLOUR_RGB ( '',0.2509803921568627416, 0.2509803921568627416, 0.2509803921568627416 ) ;
#42119 = ORIENTED_EDGE ( 'NONE', *, *, #316722, .F. ) ;
#42120 = PRESENTATION_STYLE_ASSIGNMENT (( #326296 ) ) ;
#42121 = ORIENTED_EDGE ( 'NONE', *, *, #129725, .F. ) ;
#42122 = STYLED_ITEM ( 'NONE', ( #261506 ), #290674 ) ;
#42123 = SURFACE_STYLE_USAGE ( .BOTH. , #92590 ) ;
#42124 = VERTEX_POINT ( 'NONE', #3853 ) ;
#42125 = ORIENTED_EDGE ( 'NONE', *, *, #220972, .T. ) ;
#42127 = ORIENTED_EDGE ( 'NONE', *, *, #217671, .T. ) ;
#42126 =( NAMED_UNIT ( * ) PLANE_ANGLE_UNIT ( ) SI_UNIT ( $, .RADIAN. ) );
#42128 =( NAMED_UNIT ( * ) PLANE_ANGLE_UNIT ( ) SI_UNIT ( $, .RADIAN. ) );
#42129 = ORIENTED_EDGE ( 'NONE', *, *, #162294, .F. ) ;
#42130 = CARTESIAN_POINT ( 'NONE',  ( 1077.000000000000000, 6.000000000000000000, -416.5999999999999659 ) ) ;
#42132 = AXIS2_PLACEMENT_3D ( 'NONE', #256920, #28371, #231729 ) ;
#42131 =( NAMED_UNIT ( * ) PLANE_ANGLE_UNIT ( ) SI_UNIT ( $, .RADIAN. ) );
#42133 = CONICAL_SURFACE ( 'NONE', #25777, 3.499999985000057379, 0.7853981633974400633 ) ;
#42134 = CARTESIAN_POINT ( 'NONE',  ( 975.3999999999999773, 5.052700015000001876, -647.7527000000000044 ) ) ;
#42135 = CARTESIAN_POINT ( 'NONE',  ( 19.19999999999999574, -1.845665583704692025, -6.635653775816541255 ) ) ;
#42136 = EDGE_CURVE ( 'NONE', #75970, #154368, #147952, .T. ) ;
#42137 = EDGE_CURVE ( 'NONE', #31992, #68999, #121240, .T. ) ;
#42138 = PRESENTATION_LAYER_ASSIGNMENT (  '', '', ( #240696 ) ) ;
#42139 = FACE_OUTER_BOUND ( 'NONE', #190361, .T. ) ;
#42140 = FILL_AREA_STYLE_COLOUR ( '', #241307 ) ;
#42141 = SURFACE_STYLE_FILL_AREA ( #215697 ) ;
#42142 =( NAMED_UNIT ( * ) SI_UNIT ( $, .STERADIAN. ) SOLID_ANGLE_UNIT ( ) );
#42143 = SURFACE_STYLE_FILL_AREA ( #296065 ) ;
#42144 = EDGE_CURVE ( 'NONE', #165744, #115969, #82892, .T. ) ;
#42145 = SURFACE_STYLE_USAGE ( .BOTH. , #84762 ) ;
#42146 = CARTESIAN_POINT ( 'NONE',  ( 873.7999999999999545, -5.204170427930421283E-15, -58.44730000000003400 ) ) ;
#42147 = FILL_AREA_STYLE_COLOUR ( '', #185589 ) ;
#42148 = CARTESIAN_POINT ( 'NONE',  ( 1194.774108695200994, -3.155579431581983840, -756.7741086952008800 ) ) ;
#42149 = EDGE_CURVE ( 'NONE', #230953, #211643, #29129, .T. ) ;
#42151 = DIRECTION ( 'NONE',  ( 0.000000000000000000, 0.000000000000000000, 1.000000000000000000 ) ) ;
#42150 = CARTESIAN_POINT ( 'NONE',  ( 61.00000000000000000, -5.204170427930421283E-15, -619.7999999999999545 ) ) ;
#42152 = CARTESIAN_POINT ( 'NONE',  ( 645.2000000000000455, 5.052700015000001876, -86.39999999999999147 ) ) ;
#42153 = VECTOR ( 'NONE', #225258, 1000.000000000000000 ) ;
#42154 = DIRECTION ( 'NONE',  ( -0.000000000000000000, 1.000000000000000000, -0.000000000000000000 ) ) ;
#42156 = EDGE_CURVE ( 'NONE', #162122, #105414, #235800, .T. ) ;
#42155 = CARTESIAN_POINT ( 'NONE',  ( 187.9999999999999716, 6.000000000000000000, -108.3000000149999948 ) ) ;
#42158 = ORIENTED_EDGE ( 'NONE', *, *, #4421, .F. ) ;
#42157 =( NAMED_UNIT ( * ) PLANE_ANGLE_UNIT ( ) SI_UNIT ( $, .RADIAN. ) );
#42160 = LINE ( 'NONE', #65688, #76834 ) ;
#42159 = COLOUR_RGB ( '',0.2509803921568627416, 0.2509803921568627416, 0.2509803921568627416 ) ;
#42161 = CARTESIAN_POINT ( 'NONE',  ( 518.2000000000000455, 5.052700015000001876, -165.1526999999999248 ) ) ;
#42162 = ORIENTED_EDGE ( 'NONE', *, *, #162964, .T. ) ;
#42164 = CARTESIAN_POINT ( 'NONE',  ( 1194.700000000000045, -15.75000000000004263, -13.74999999999992895 ) ) ;
#42163 = CARTESIAN_POINT ( 'NONE',  ( 1153.200000000000045, 6.000000000000000000, -137.1999999999999886 ) ) ;
#42165 = CARTESIAN_POINT ( 'NONE',  ( 1077.000000000000000, 6.000000000000000000, -238.7999999999999829 ) ) ;
#42166 = CIRCLE ( 'NONE', #112087, 2.552699999999963332 ) ;
#42167 = ORIENTED_EDGE ( 'NONE', *, *, #157702, .T. ) ;
#42168 = ORIENTED_EDGE ( 'NONE', *, *, #161913, .T. ) ;
#42169 = VECTOR ( 'NONE', #24704, 1000.000000000000000 ) ;
#42170 =( GEOMETRIC_REPRESENTATION_CONTEXT ( 3 ) GLOBAL_UNCERTAINTY_ASSIGNED_CONTEXT ( ( #26933 ) ) GLOBAL_UNIT_ASSIGNED_CONTEXT ( ( #97992, #301502, #200453 ) ) REPRESENTATION_CONTEXT ( 'NONE', 'WORKASPACE' ) );
#42171 = EDGE_CURVE ( 'NONE', #124807, #45144, #136541, .T. ) ;
#42172 = ORIENTED_EDGE ( 'NONE', *, *, #21737, .T. ) ;
#42173 = ORIENTED_EDGE ( 'NONE', *, *, #184654, .T. ) ;
#42174 = EDGE_CURVE ( 'NONE', #144243, #44372, #40503, .T. ) ;
#42175 = ORIENTED_EDGE ( 'NONE', *, *, #193004, .T. ) ;
#42176 =( LENGTH_UNIT ( ) NAMED_UNIT ( * ) SI_UNIT ( .MILLI., .METRE. ) );
#42177 = ORIENTED_EDGE ( 'NONE', *, *, #265198, .T. ) ;
#42178 = FACE_BOUND ( 'NONE', #192381, .T. ) ;
#42179 = PRESENTATION_STYLE_ASSIGNMENT (( #193453 ) ) ;
#42180 = DIRECTION ( 'NONE',  ( 0.000000000000000000, 0.000000000000000000, 1.000000000000000000 ) ) ;
#42181 = AXIS2_PLACEMENT_3D ( 'NONE', #197892, #320929, #70273 ) ;
#42182 = AXIS2_PLACEMENT_3D ( 'NONE', #34672, #160814, #90126 ) ;
#42183 = CARTESIAN_POINT ( 'NONE',  ( 772.2000000000000455, 6.000000000000000000, -641.7000000150000005 ) ) ;
#42184 = MECHANICAL_DESIGN_GEOMETRIC_PRESENTATION_REPRESENTATION (  '', ( #20824 ), #321399 ) ;
#42185 = CIRCLE ( 'NONE', #20582, 2.552699999999963332 ) ;
#42186 = PRESENTATION_LAYER_ASSIGNMENT (  '', '', ( #187045 ) ) ;
#42187 = CARTESIAN_POINT ( 'NONE',  ( 61.00000000000000000, -5.204170427930421283E-15, -86.39999999999999147 ) ) ;
#42188 =( GEOMETRIC_REPRESENTATION_CONTEXT ( 3 ) GLOBAL_UNCERTAINTY_ASSIGNED_CONTEXT ( ( #120602 ) ) GLOBAL_UNIT_ASSIGNED_CONTEXT ( ( #121595, #119947, #71068 ) ) REPRESENTATION_CONTEXT ( 'NONE', 'WORKASPACE' ) );
#42189 = PRESENTATION_STYLE_ASSIGNMENT (( #221991 ) ) ;
#42190 = DIRECTION ( 'NONE',  ( -0.000000000000000000, 1.000000000000000000, -0.000000000000000000 ) ) ;
#42191 = ORIENTED_EDGE ( 'NONE', *, *, #310666, .F. ) ;
#42192 = CARTESIAN_POINT ( 'NONE',  ( 467.3999999999999773, 5.052700015000001876, -185.4472999999999558 ) ) ;
#42193 = COLOUR_RGB ( '',0.2509803921568627416, 0.2509803921568627416, 0.2509803921568627416 ) ;
#42194 = SURFACE_STYLE_FILL_AREA ( #38844 ) ;
#42195 = CARTESIAN_POINT ( 'NONE',  ( 238.7999999999999829, 6.000000000000000000, -565.5000000149998414 ) ) ;
#42196 = SURFACE_SIDE_STYLE ('',( #163323 ) ) ;
#42197 = ORIENTED_EDGE ( 'NONE', *, *, #173791, .T. ) ;
#42198 = UNCERTAINTY_MEASURE_WITH_UNIT (LENGTH_MEASURE( 1.000000000000000082E-05 ), #103621, 'distance_accuracy_value', 'NONE');
#42199 = CIRCLE ( 'NONE', #122946, 3.499999985000057379 ) ;
#42200 =( GEOMETRIC_REPRESENTATION_CONTEXT ( 3 ) GLOBAL_UNCERTAINTY_ASSIGNED_CONTEXT ( ( #49835 ) ) GLOBAL_UNIT_ASSIGNED_CONTEXT ( ( #282341, #256970, #78842 ) ) REPRESENTATION_CONTEXT ( 'NONE', 'WORKASPACE' ) );
#42201 = COLOUR_RGB ( '',0.2509803921568627416, 0.2509803921568627416, 0.2509803921568627416 ) ;
#42202 = DIRECTION ( 'NONE',  ( -0.000000000000000000, 1.000000000000000000, -0.000000000000000000 ) ) ;
#42203 = LINE ( 'NONE', #252171, #178638 ) ;
#42204 = MECHANICAL_DESIGN_GEOMETRIC_PRESENTATION_REPRESENTATION (  '', ( #294466 ), #256894 ) ;
#42205 = CARTESIAN_POINT ( 'NONE',  ( 162.5999999999999659, 6.000000000000000000, -546.1526999999999816 ) ) ;
#42206 = CYLINDRICAL_SURFACE ( 'NONE', #111086, 2.552699999999990865 ) ;
#42207 = SURFACE_SIDE_STYLE ('',( #40528 ) ) ;
#42208 =( NAMED_UNIT ( * ) PLANE_ANGLE_UNIT ( ) SI_UNIT ( $, .RADIAN. ) );
#42209 = VECTOR ( 'NONE', #271748, 1000.000000000000000 ) ;
#42211 = ORIENTED_EDGE ( 'NONE', *, *, #155025, .F. ) ;
#42210 = CARTESIAN_POINT ( 'NONE',  ( 518.2000000000000455, 5.052700015000001876, -134.6473000000000297 ) ) ;
#42214 = AXIS2_PLACEMENT_3D ( 'NONE', #117440, #145755, #248235 ) ;
#42213 = PRESENTATION_STYLE_ASSIGNMENT (( #225365 ) ) ;
#42212 = SURFACE_SIDE_STYLE ('',( #40534 ) ) ;
#42215 = STYLED_ITEM ( 'NONE', ( #885 ), #316067 ) ;
#42216 =( GEOMETRIC_REPRESENTATION_CONTEXT ( 3 ) GLOBAL_UNCERTAINTY_ASSIGNED_CONTEXT ( ( #261050 ) ) GLOBAL_UNIT_ASSIGNED_CONTEXT ( ( #315251, #9136, #185675 ) ) REPRESENTATION_CONTEXT ( 'NONE', 'WORKASPACE' ) );
#42217 = SURFACE_STYLE_FILL_AREA ( #138062 ) ;
#42218 = VERTEX_POINT ( 'NONE', #161832 ) ;
#42219 = PRESENTATION_STYLE_ASSIGNMENT (( #18606 ) ) ;
#42220 = DIRECTION ( 'NONE',  ( 0.7008825778550483721, -0.008726203243944309282, 0.7132232928306586617 ) ) ;
#42221 = STYLED_ITEM ( 'NONE', ( #257313 ), #147205 ) ;
#42222 = DIRECTION ( 'NONE',  ( 0.000000000000000000, 0.000000000000000000, 1.000000000000000000 ) ) ;
#42224 = VERTEX_POINT ( 'NONE', #158506 ) ;
#42223 = AXIS2_PLACEMENT_3D ( 'NONE', #160151, #243896, #186962 ) ;
#42225 = FILL_AREA_STYLE_COLOUR ( '', #284224 ) ;
#42226 = ORIENTED_EDGE ( 'NONE', *, *, #179392, .F. ) ;
#42227 = FACE_BOUND ( 'NONE', #208328, .T. ) ;
#42228 = PRESENTATION_LAYER_ASSIGNMENT (  '', '', ( #20627 ) ) ;
#42231 = SURFACE_SIDE_STYLE ('',( #64116 ) ) ;
#42230 = COLOUR_RGB ( '',0.2509803921568627416, 0.2509803921568627416, 0.2509803921568627416 ) ;
#42229 = FILL_AREA_STYLE_COLOUR ( '', #18387 ) ;
#42232 = ADVANCED_FACE ( 'NONE', ( #10438 ), #19124, .F. ) ;
#42234 = VERTEX_POINT ( 'NONE', #237415 ) ;
#42233 = CARTESIAN_POINT ( 'NONE',  ( 86.39999999999999147, -5.204170427930421283E-15, -287.0473000000000070 ) ) ;
#42235 = ORIENTED_EDGE ( 'NONE', *, *, #297699, .T. ) ;
#42236 = MANIFOLD_SOLID_BREP ( '1/4-20 Tapped Hole1[3]', #296201 ) ;
#42237 = DIRECTION ( 'NONE',  ( -0.000000000000000000, 1.000000000000000000, -0.000000000000000000 ) ) ;
#42238 = EDGE_CURVE ( 'NONE', #282242, #148958, #274335, .T. ) ;
#42239 = DIRECTION ( 'NONE',  ( 0.000000000000000000, 0.000000000000000000, 1.000000000000000000 ) ) ;
#42240 = DIRECTION ( 'NONE',  ( -0.000000000000000000, 1.000000000000000000, -0.000000000000000000 ) ) ;
#42241 = CIRCLE ( 'NONE', #176417, 2.552699999999990865 ) ;
#42242 = DIRECTION ( 'NONE',  ( 0.000000000000000000, 0.000000000000000000, 1.000000000000000000 ) ) ;
#42243 = CARTESIAN_POINT ( 'NONE',  ( 899.2000000000000455, 6.000000000000000000, -717.9000000149999323 ) ) ;
#42244 = DIRECTION ( 'NONE',  ( 0.000000000000000000, 0.000000000000000000, 1.000000000000000000 ) ) ;
#42245 = DIRECTION ( 'NONE',  ( -0.000000000000000000, 1.000000000000000000, -0.000000000000000000 ) ) ;
#42246 = CONICAL_SURFACE ( 'NONE', #224826, 3.499999985000001868, 0.7853981633974400633 ) ;
#42247 = AXIS2_PLACEMENT_3D ( 'NONE', #22485, #99857, #202312 ) ;
#42248 = PRESENTATION_LAYER_ASSIGNMENT (  '', '', ( #176425 ) ) ;
#42249 = EDGE_CURVE ( 'NONE', #320665, #214965, #7174, .T. ) ;
#42250 = AXIS2_PLACEMENT_3D ( 'NONE', #252472, #124867, #222336 ) ;
#42251 = CARTESIAN_POINT ( 'NONE',  ( 619.7999999999999545, 5.052700015000001876, -698.5526999999999589 ) ) ;
#42252 = CIRCLE ( 'NONE', #187112, 2.552699999999963332 ) ;
#42253 = CARTESIAN_POINT ( 'NONE',  ( -2.499999999999946709, -3.000000000000002665, -737.4999999999997726 ) ) ;
#42255 = AXIS2_PLACEMENT_3D ( 'NONE', #20663, #98009, #252526 ) ;
#42254 =( NAMED_UNIT ( * ) PLANE_ANGLE_UNIT ( ) SI_UNIT ( $, .RADIAN. ) );
#42256 = AXIS2_PLACEMENT_3D ( 'NONE', #67620, #170130, #42409 ) ;
#42257 = ORIENTED_EDGE ( 'NONE', *, *, #295773, .T. ) ;
#42258 = PRESENTATION_STYLE_ASSIGNMENT (( #223705 ) ) ;
#42259 = AXIS2_PLACEMENT_3D ( 'NONE', #219986, #92345, #87364 ) ;
#42260 = ORIENTED_EDGE ( 'NONE', *, *, #173844, .T. ) ;
#42261 = CARTESIAN_POINT ( 'NONE',  ( 1000.799999999999955, 6.000000000000000000, -416.5999999999999659 ) ) ;
#42263 = DIRECTION ( 'NONE',  ( 0.000000000000000000, 0.000000000000000000, 1.000000000000000000 ) ) ;
#42262 = PRESENTATION_LAYER_ASSIGNMENT (  '', '', ( #208747 ) ) ;
#42264 = ORIENTED_EDGE ( 'NONE', *, *, #195217, .T. ) ;
#42265 =( LENGTH_UNIT ( ) NAMED_UNIT ( * ) SI_UNIT ( .MILLI., .METRE. ) );
#42266 = CARTESIAN_POINT ( 'NONE',  ( 441.9999999999999432, 6.000000000000000000, -235.3000000149999948 ) ) ;
#42267 = FILL_AREA_STYLE_COLOUR ( '', #149315 ) ;
#42268 = SURFACE_STYLE_USAGE ( .BOTH. , #48910 ) ;
#42269 = DIRECTION ( 'NONE',  ( -0.000000000000000000, 1.000000000000000000, -0.000000000000000000 ) ) ;
#42270 = CARTESIAN_POINT ( 'NONE',  ( 772.2000000000000455, -5.204170427930421283E-15, -619.7999999999999545 ) ) ;
#42272 = EDGE_CURVE ( 'NONE', #275736, #72690, #141558, .T. ) ;
#42271 = CARTESIAN_POINT ( 'NONE',  ( 10.19999999999999929, 6.000000000000000000, -518.2000000000000455 ) ) ;
#42273 = FILL_AREA_STYLE ('',( #67485 ) ) ;
#42274 = CARTESIAN_POINT ( 'NONE',  ( 543.6000000000000227, -5.204170427930421283E-15, -289.5999999999999659 ) ) ;
#42275 = DIRECTION ( 'NONE',  ( 0.000000000000000000, 0.000000000000000000, 1.000000000000000000 ) ) ;
#42276 = LINE ( 'NONE', #138122, #202981 ) ;
#42277 = LINE ( 'NONE', #16972, #118886 ) ;
#42278 = MECHANICAL_DESIGN_GEOMETRIC_PRESENTATION_REPRESENTATION (  '', ( #165846 ), #36950 ) ;
#42279 = EDGE_LOOP ( 'NONE', ( #81689, #108310 ) ) ;
#42280 = DIRECTION ( 'NONE',  ( 0.000000000000000000, -1.000000000000000000, 0.000000000000000000 ) ) ;
#42281 =( NAMED_UNIT ( * ) SI_UNIT ( $, .STERADIAN. ) SOLID_ANGLE_UNIT ( ) );
#42282 = CARTESIAN_POINT ( 'NONE',  ( 238.7999999999999829, 6.000000000000000000, -162.5999999999999659 ) ) ;
#42284 =( GEOMETRIC_REPRESENTATION_CONTEXT ( 3 ) GLOBAL_UNCERTAINTY_ASSIGNED_CONTEXT ( ( #128861 ) ) GLOBAL_UNIT_ASSIGNED_CONTEXT ( ( #12815, #273385, #247982 ) ) REPRESENTATION_CONTEXT ( 'NONE', 'WORKASPACE' ) );
#42283 = CIRCLE ( 'NONE', #106661, 3.499999985000057379 ) ;
#42285 = VERTEX_POINT ( 'NONE', #324877 ) ;
#42286 =( GEOMETRIC_REPRESENTATION_CONTEXT ( 3 ) GLOBAL_UNCERTAINTY_ASSIGNED_CONTEXT ( ( #79982 ) ) GLOBAL_UNIT_ASSIGNED_CONTEXT ( ( #241353, #137228, #143878 ) ) REPRESENTATION_CONTEXT ( 'NONE', 'WORKASPACE' ) );
#42287 =( NAMED_UNIT ( * ) PLANE_ANGLE_UNIT ( ) SI_UNIT ( $, .RADIAN. ) );
#42288 = VERTEX_POINT ( 'NONE', #67571 ) ;
#42290 = ADVANCED_FACE ( 'NONE', ( #294632 ), #233670, .F. ) ;
#42289 = EDGE_LOOP ( 'NONE', ( #54510, #248286 ) ) ;
#42291 = DIRECTION ( 'NONE',  ( -0.000000000000000000, 1.000000000000000000, -0.000000000000000000 ) ) ;
#42292 = VECTOR ( 'NONE', #95404, 1000.000000000000000 ) ;
#42293 = DIRECTION ( 'NONE',  ( 8.659560562354861368E-17, 0.7071067811865533459, -0.7071067811865416886 ) ) ;
#42294 =( NAMED_UNIT ( * ) SI_UNIT ( $, .STERADIAN. ) SOLID_ANGLE_UNIT ( ) );
#42295 = PRESENTATION_STYLE_ASSIGNMENT (( #253869 ) ) ;
#42296 = ORIENTED_EDGE ( 'NONE', *, *, #11630, .F. ) ;
#42297 = CIRCLE ( 'NONE', #123040, 0.4999999999999449329 ) ;
#42299 =( GEOMETRIC_REPRESENTATION_CONTEXT ( 3 ) GLOBAL_UNCERTAINTY_ASSIGNED_CONTEXT ( ( #179673 ) ) GLOBAL_UNIT_ASSIGNED_CONTEXT ( ( #148538, #17460, #71296 ) ) REPRESENTATION_CONTEXT ( 'NONE', 'WORKASPACE' ) );
#42298 = CARTESIAN_POINT ( 'NONE',  ( 86.39999999999999147, 6.000000000000000000, -696.0000000000000000 ) ) ;
#42301 = MECHANICAL_DESIGN_GEOMETRIC_PRESENTATION_REPRESENTATION (  '', ( #133470 ), #289564 ) ;
#42300 = AXIS2_PLACEMENT_3D ( 'NONE', #133417, #210667, #232635 ) ;
#42302 = VECTOR ( 'NONE', #63806, 1000.000000000000000 ) ;
#42303 = FILL_AREA_STYLE_COLOUR ( '', #131567 ) ;
#42304 = CARTESIAN_POINT ( 'NONE',  ( 543.6000000000000227, 6.000000000000000000, -750.2999999849998858 ) ) ;
#42305 = CARTESIAN_POINT ( 'NONE',  ( 1204.000000000000000, -5.204170427930421283E-15, -266.7527000000000612 ) ) ;
#42307 = MECHANICAL_DESIGN_GEOMETRIC_PRESENTATION_REPRESENTATION (  '', ( #289349 ), #230152 ) ;
#42306 =( LENGTH_UNIT ( ) NAMED_UNIT ( * ) SI_UNIT ( .MILLI., .METRE. ) );
#42308 = CARTESIAN_POINT ( 'NONE',  ( 162.5999999999999659, 6.000000000000000000, -717.9000000149999323 ) ) ;
#42309 = LINE ( 'NONE', #151400, #210297 ) ;
#42310 = EDGE_LOOP ( 'NONE', ( #327411, #273749, #16134, #310865 ) ) ;
#42312 = DIRECTION ( 'NONE',  ( 1.000000000000000000, 1.249000902703301108E-16, -6.071048121988748227E-17 ) ) ;
#42311 = DIRECTION ( 'NONE',  ( 0.000000000000000000, 0.000000000000000000, 1.000000000000000000 ) ) ;
#42313 = VERTEX_POINT ( 'NONE', #321585 ) ;
#42314 = ORIENTED_EDGE ( 'NONE', *, *, #206823, .F. ) ;
#42316 = VECTOR ( 'NONE', #3216, 1000.000000000000000 ) ;
#42315 = LINE ( 'NONE', #118130, #171967 ) ;
#42317 = ORIENTED_EDGE ( 'NONE', *, *, #39235, .T. ) ;
#42318 = EDGE_LOOP ( 'NONE', ( #146129, #5684, #316370, #327630 ) ) ;
#42319 = CARTESIAN_POINT ( 'NONE',  ( 1199.625000000000227, -15.50000000000006928, -759.0499999999997272 ) ) ;
#42320 = CARTESIAN_POINT ( 'NONE',  ( 696.0000000000000000, 6.000000000000000000, -160.0473000000000070 ) ) ;
#42321 = EDGE_CURVE ( 'NONE', #101483, #71318, #287574, .T. ) ;
#42322 = EDGE_LOOP ( 'NONE', ( #263867, #231285, #258345, #5953 ) ) ;
#42324 = CARTESIAN_POINT ( 'NONE',  ( 1210.450000000000045, -1.707836119535732777, -0.2500000000003055334 ) ) ;
#42323 = CARTESIAN_POINT ( 'NONE',  ( 518.2000000000000455, 6.000000000000000000, -39.09999998499994689 ) ) ;
#42325 = ORIENTED_EDGE ( 'NONE', *, *, #286900, .T. ) ;
#42326 = FILL_AREA_STYLE_COLOUR ( '', #146952 ) ;
#42327 =( NAMED_UNIT ( * ) PLANE_ANGLE_UNIT ( ) SI_UNIT ( $, .RADIAN. ) );
#42328 =( LENGTH_UNIT ( ) NAMED_UNIT ( * ) SI_UNIT ( .MILLI., .METRE. ) );
#42329 = FILL_AREA_STYLE_COLOUR ( '', #208700 ) ;
#42330 = LINE ( 'NONE', #323200, #35858 ) ;
#42332 = AXIS2_PLACEMENT_3D ( 'NONE', #138245, #271061, #111540 ) ;
#42331 = UNCERTAINTY_MEASURE_WITH_UNIT (LENGTH_MEASURE( 1.000000000000000082E-05 ), #301612, 'distance_accuracy_value', 'NONE');
#42333 =( NAMED_UNIT ( * ) PLANE_ANGLE_UNIT ( ) SI_UNIT ( $, .RADIAN. ) );
#42334 =( NAMED_UNIT ( * ) PLANE_ANGLE_UNIT ( ) SI_UNIT ( $, .RADIAN. ) );
#42335 = CARTESIAN_POINT ( 'NONE',  ( 3.749999999999586997, 5.452942390379162063, -758.5470576096207651 ) ) ;
#42336 = LINE ( 'NONE', #69221, #285072 ) ;
#42337 = CARTESIAN_POINT ( 'NONE',  ( 1102.400000000000091, 6.000000000000000000, -518.2000000000000455 ) ) ;
#42338 = CARTESIAN_POINT ( 'NONE',  ( 543.6000000000000227, 6.000000000000000000, -496.2999999849998858 ) ) ;
#42339 =( LENGTH_UNIT ( ) NAMED_UNIT ( * ) SI_UNIT ( .MILLI., .METRE. ) );
#42340 = VECTOR ( 'NONE', #218156, 1000.000000000000000 ) ;
#42341 = AXIS2_PLACEMENT_3D ( 'NONE', #142233, #43042, #296963 ) ;
#42342 = ORIENTED_EDGE ( 'NONE', *, *, #64790, .T. ) ;
#42343 = UNCERTAINTY_MEASURE_WITH_UNIT (LENGTH_MEASURE( 1.000000000000000082E-05 ), #258126, 'distance_accuracy_value', 'NONE');
#42344 = CARTESIAN_POINT ( 'NONE',  ( 1200.699999999999818, -11.89999999999993818, -19.49999999999985079 ) ) ;
#42345 = LINE ( 'NONE', #168431, #184843 ) ;
#42346 = CIRCLE ( 'NONE', #203303, 3.499999984999946356 ) ;
#42348 = FACE_OUTER_BOUND ( 'NONE', #25375, .T. ) ;
#42347 = CARTESIAN_POINT ( 'NONE',  ( 1206.738555655655773, -14.01926119803523285, -756.7499999999997726 ) ) ;
#42349 = CARTESIAN_POINT ( 'NONE',  ( 314.9999999999999432, 5.052700015000001876, -215.9526999999999930 ) ) ;
#42351 = VERTEX_POINT ( 'NONE', #171772 ) ;
#42350 = DIRECTION ( 'NONE',  ( 8.659560562354942719E-17, 0.7071067811865467956, -0.7071067811865483499 ) ) ;
#42352 =( GEOMETRIC_REPRESENTATION_CONTEXT ( 3 ) GLOBAL_UNCERTAINTY_ASSIGNED_CONTEXT ( ( #262156 ) ) GLOBAL_UNIT_ASSIGNED_CONTEXT ( ( #177957, #255098, #107313 ) ) REPRESENTATION_CONTEXT ( 'NONE', 'WORKASPACE' ) );
#42353 = SURFACE_SIDE_STYLE ('',( #296272 ) ) ;
#42354 = FACE_BOUND ( 'NONE', #224124, .T. ) ;
#42355 = AXIS2_PLACEMENT_3D ( 'NONE', #233781, #161474, #287700 ) ;
#42356 = EDGE_LOOP ( 'NONE', ( #50199, #209260, #35114, #65943 ) ) ;
#42357 = DIRECTION ( 'NONE',  ( 0.000000000000000000, 0.000000000000000000, 1.000000000000000000 ) ) ;
#42358 = SURFACE_SIDE_STYLE ('',( #143192 ) ) ;
#42359 = EDGE_CURVE ( 'NONE', #269756, #277566, #105134, .T. ) ;
#42360 = DIRECTION ( 'NONE',  ( 0.000000000000000000, 0.000000000000000000, 1.000000000000000000 ) ) ;
#42362 =( NAMED_UNIT ( * ) SI_UNIT ( $, .STERADIAN. ) SOLID_ANGLE_UNIT ( ) );
#42361 = DIRECTION ( 'NONE',  ( -0.000000000000000000, 1.000000000000000000, -0.000000000000000000 ) ) ;
#42363 = PRESENTATION_STYLE_ASSIGNMENT (( #18748 ) ) ;
#42364 = VECTOR ( 'NONE', #109775, 1000.000000000000000 ) ;
#42365 = FILL_AREA_STYLE_COLOUR ( '', #76043 ) ;
#42366 = AXIS2_PLACEMENT_3D ( 'NONE', #64939, #238097, #138959 ) ;
#42367 =( NAMED_UNIT ( * ) SI_UNIT ( $, .STERADIAN. ) SOLID_ANGLE_UNIT ( ) );
#42368 = SURFACE_SIDE_STYLE ('',( #247313 ) ) ;
#42369 = ORIENTED_EDGE ( 'NONE', *, *, #115533, .F. ) ;
#42370 = UNCERTAINTY_MEASURE_WITH_UNIT (LENGTH_MEASURE( 1.000000000000000082E-05 ), #135136, 'distance_accuracy_value', 'NONE');
#42371 = ORIENTED_EDGE ( 'NONE', *, *, #122783, .T. ) ;
#42372 = DIRECTION ( 'NONE',  ( -0.000000000000000000, 1.000000000000000000, -0.000000000000000000 ) ) ;
#42373 =( GEOMETRIC_REPRESENTATION_CONTEXT ( 3 ) GLOBAL_UNCERTAINTY_ASSIGNED_CONTEXT ( ( #30460 ) ) GLOBAL_UNIT_ASSIGNED_CONTEXT ( ( #318711, #247776, #125207 ) ) REPRESENTATION_CONTEXT ( 'NONE', 'WORKASPACE' ) );
#42374 = EDGE_LOOP ( 'NONE', ( #14801, #100233, #278724, #300888 ) ) ;
#42375 = ORIENTED_EDGE ( 'NONE', *, *, #288695, .T. ) ;
#42376 = SURFACE_SIDE_STYLE ('',( #44025 ) ) ;
#42378 = DIRECTION ( 'NONE',  ( -0.000000000000000000, 1.000000000000000000, -0.000000000000000000 ) ) ;
#42377 = CARTESIAN_POINT ( 'NONE',  ( 950.0000000000000000, -5.204170427930421283E-15, -213.3999999999999773 ) ) ;
#42379 = ORIENTED_EDGE ( 'NONE', *, *, #145414, .F. ) ;
#42380 = CARTESIAN_POINT ( 'NONE',  ( 594.3999999999999773, 6.000000000000000000, -184.5000000150000403 ) ) ;
#42381 = EDGE_CURVE ( 'NONE', #63121, #63188, #217165, .T. ) ;
#42382 = DIRECTION ( 'NONE',  ( 8.659560562354942719E-17, 0.7071067811865467956, -0.7071067811865483499 ) ) ;
#42383 = SURFACE_STYLE_FILL_AREA ( #45720 ) ;
#42384 = SURFACE_STYLE_FILL_AREA ( #175092 ) ;
#42385 = ADVANCED_FACE ( 'NONE', ( #89485 ), #91196, .F. ) ;
#42386 = FILL_AREA_STYLE ('',( #22121 ) ) ;
#42387 = ORIENTED_EDGE ( 'NONE', *, *, #318228, .F. ) ;
#42388 = PRESENTATION_STYLE_ASSIGNMENT (( #121446 ) ) ;
#42389 = DIRECTION ( 'NONE',  ( 0.000000000000000000, 0.000000000000000000, 1.000000000000000000 ) ) ;
#42390 = CARTESIAN_POINT ( 'NONE',  ( 213.3999999999999773, 6.000000000000000000, -594.3999999999999773 ) ) ;
#42391 = DIRECTION ( 'NONE',  ( 0.000000000000000000, 0.000000000000000000, 1.000000000000000000 ) ) ;
#42392 = COLOUR_RGB ( '',0.2509803921568627416, 0.2509803921568627416, 0.2509803921568627416 ) ;
#42393 = CONICAL_SURFACE ( 'NONE', #31570, 3.499999984999946356, 0.7853981633974400633 ) ;
#42395 =( NAMED_UNIT ( * ) SI_UNIT ( $, .STERADIAN. ) SOLID_ANGLE_UNIT ( ) );
#42394 = CARTESIAN_POINT ( 'NONE',  ( 111.7999999999999972, 6.000000000000000000, -543.6000000000000227 ) ) ;
#42396 = VERTEX_POINT ( 'NONE', #175071 ) ;
#42398 = VECTOR ( 'NONE', #283249, 1000.000000000000000 ) ;
#42397 = CARTESIAN_POINT ( 'NONE',  ( 1077.000000000000000, 5.052700015000001876, -365.7999999999999545 ) ) ;
#42399 = MECHANICAL_DESIGN_GEOMETRIC_PRESENTATION_REPRESENTATION (  '', ( #37079 ), #230251 ) ;
#42400 = FACE_BOUND ( 'NONE', #214226, .T. ) ;
#42401 = SURFACE_STYLE_USAGE ( .BOTH. , #321630 ) ;
#42402 = EDGE_LOOP ( 'NONE', ( #121925, #8331 ) ) ;
#42403 = CARTESIAN_POINT ( 'NONE',  ( 1127.799999999999955, -5.204170427930421283E-15, -393.7527000000000612 ) ) ;
#42404 = ORIENTED_EDGE ( 'NONE', *, *, #214407, .F. ) ;
#42405 = CARTESIAN_POINT ( 'NONE',  ( 1194.700000000000045, -2.646446609406605255, 1.049999999999995381 ) ) ;
#42406 = VECTOR ( 'NONE', #212439, 1000.000000000000000 ) ;
#42408 = ORIENTED_EDGE ( 'NONE', *, *, #173428, .F. ) ;
#42407 = CARTESIAN_POINT ( 'NONE',  ( 1127.799999999999955, 6.000000000000000000, -571.5527000000000726 ) ) ;
#42409 = DIRECTION ( 'NONE',  ( 0.000000000000000000, 0.000000000000000000, 1.000000000000000000 ) ) ;
#42411 = EDGE_CURVE ( 'NONE', #238305, #67334, #70894, .T. ) ;
#42410 = AXIS2_PLACEMENT_3D ( 'NONE', #157395, #259940, #81785 ) ;
#42412 = AXIS2_PLACEMENT_3D ( 'NONE', #323819, #224448, #115403 ) ;
#42414 = ORIENTED_EDGE ( 'NONE', *, *, #48607, .F. ) ;
#42413 = FILL_AREA_STYLE ('',( #329898 ) ) ;
#42415 = DIRECTION ( 'NONE',  ( 0.000000000000000000, 0.000000000000000000, 1.000000000000000000 ) ) ;
#42418 = ORIENTED_EDGE ( 'NONE', *, *, #158135, .F. ) ;
#42417 = PRESENTATION_LAYER_ASSIGNMENT (  '', '', ( #289452 ) ) ;
#42416 = SURFACE_SIDE_STYLE ('',( #277765 ) ) ;
#42419 = VERTEX_POINT ( 'NONE', #75869 ) ;
#42420 = DIRECTION ( 'NONE',  ( -0.000000000000000000, 1.000000000000000000, -0.000000000000000000 ) ) ;
#42421 = AXIS2_PLACEMENT_3D ( 'NONE', #52068, #147970, #228626 ) ;
#42423 = UNCERTAINTY_MEASURE_WITH_UNIT (LENGTH_MEASURE( 1.000000000000000082E-05 ), #312926, 'distance_accuracy_value', 'NONE');
#42422 = VECTOR ( 'NONE', #286982, 1000.000000000000000 ) ;
#42424 = ORIENTED_EDGE ( 'NONE', *, *, #92537, .T. ) ;
#42425 = UNCERTAINTY_MEASURE_WITH_UNIT (LENGTH_MEASURE( 1.000000000000000082E-05 ), #11737, 'distance_accuracy_value', 'NONE');
#42426 = SURFACE_STYLE_USAGE ( .BOTH. , #139957 ) ;
#42427 = CARTESIAN_POINT ( 'NONE',  ( -2.500000000000057732, -17.75000000000040501, -3.500000000000058620 ) ) ;
#42428 = ORIENTED_EDGE ( 'NONE', *, *, #130203, .T. ) ;
#42429 = CARTESIAN_POINT ( 'NONE',  ( 721.3999999999999773, 6.000000000000000000, -365.7999999999999545 ) ) ;
#42430 = MECHANICAL_DESIGN_GEOMETRIC_PRESENTATION_REPRESENTATION (  '', ( #144336 ), #21063 ) ;
#42431 = ORIENTED_EDGE ( 'NONE', *, *, #271278, .T. ) ;
#42432 = DIRECTION ( 'NONE',  ( -0.000000000000000000, 1.000000000000000000, -0.000000000000000000 ) ) ;
#42433 = PRESENTATION_LAYER_ASSIGNMENT (  '', '', ( #251594 ) ) ;
#42434 = UNCERTAINTY_MEASURE_WITH_UNIT (LENGTH_MEASURE( 1.000000000000000082E-05 ), #37683, 'distance_accuracy_value', 'NONE');
#42435 = VERTEX_POINT ( 'NONE', #232091 ) ;
#42437 = EDGE_CURVE ( 'NONE', #211788, #37508, #132192, .T. ) ;
#42436 = SURFACE_STYLE_FILL_AREA ( #250708 ) ;
#42438 = DIRECTION ( 'NONE',  ( 0.000000000000000000, 0.000000000000000000, 1.000000000000000000 ) ) ;
#42439 = ORIENTED_EDGE ( 'NONE', *, *, #282100, .T. ) ;
#42440 = DIRECTION ( 'NONE',  ( 0.000000000000000000, 0.000000000000000000, 1.000000000000000000 ) ) ;
#42441 = CARTESIAN_POINT ( 'NONE',  ( 213.3999999999999773, 6.000000000000000000, -619.7999999999999545 ) ) ;
#42443 = SURFACE_SIDE_STYLE ('',( #319989 ) ) ;
#42442 = AXIS2_PLACEMENT_3D ( 'NONE', #76064, #284552, #282862 ) ;
#42444 = EDGE_CURVE ( 'NONE', #152225, #194477, #35448, .T. ) ;
#42445 = COLOUR_RGB ( '',0.2509803921568627416, 0.2509803921568627416, 0.2509803921568627416 ) ;
#42446 =( GEOMETRIC_REPRESENTATION_CONTEXT ( 3 ) GLOBAL_UNCERTAINTY_ASSIGNED_CONTEXT ( ( #329438 ) ) GLOBAL_UNIT_ASSIGNED_CONTEXT ( ( #110708, #191175, #119007 ) ) REPRESENTATION_CONTEXT ( 'NONE', 'WORKASPACE' ) );
#42447 = AXIS2_PLACEMENT_3D ( 'NONE', #37819, #134815, #131560 ) ;
#42448 = VECTOR ( 'NONE', #196802, 1000.000000000000000 ) ;
#42449 = VECTOR ( 'NONE', #204221, 1000.000000000000000 ) ;
#42450 = DIRECTION ( 'NONE',  ( -0.000000000000000000, 1.000000000000000000, -0.000000000000000000 ) ) ;
#42451 = SURFACE_STYLE_USAGE ( .BOTH. , #18836 ) ;
#42452 = ADVANCED_FACE ( 'NONE', ( #173401 ), #228776, .T. ) ;
#42453 = DIRECTION ( 'NONE',  ( -3.498891984120692747E-47, 1.577021341797099039E-16, -1.000000000000000000 ) ) ;
#42455 =( LENGTH_UNIT ( ) NAMED_UNIT ( * ) SI_UNIT ( .MILLI., .METRE. ) );
#42454 =( GEOMETRIC_REPRESENTATION_CONTEXT ( 3 ) GLOBAL_UNCERTAINTY_ASSIGNED_CONTEXT ( ( #238791 ) ) GLOBAL_UNIT_ASSIGNED_CONTEXT ( ( #279304, #248887, #223749 ) ) REPRESENTATION_CONTEXT ( 'NONE', 'WORKASPACE' ) );
#42456 = CARTESIAN_POINT ( 'NONE',  ( 1051.599999999999909, 6.000000000000000000, -645.2000000000000455 ) ) ;
#42457 = ORIENTED_EDGE ( 'NONE', *, *, #172599, .F. ) ;
#42458 = CARTESIAN_POINT ( 'NONE',  ( 1194.700000000000045, -15.50000000000009770, -749.4000000000000909 ) ) ;
#42459 = EDGE_LOOP ( 'NONE', ( #101635, #27389 ) ) ;
#42460 = CARTESIAN_POINT ( 'NONE',  ( 950.0000000000000000, 5.052700015000001876, -111.7999999999999972 ) ) ;
#42461 = CARTESIAN_POINT ( 'NONE',  ( 746.7999999999999545, 6.000000000000000000, -514.7000000150000005 ) ) ;
#42463 = DIRECTION ( 'NONE',  ( 0.000000000000000000, 0.000000000000000000, 1.000000000000000000 ) ) ;
#42462 = SURFACE_STYLE_USAGE ( .BOTH. , #272781 ) ;
#42464 = EDGE_CURVE ( 'NONE', #8517, #118904, #276026, .T. ) ;
#42466 = VERTEX_POINT ( 'NONE', #153108 ) ;
#42465 = PRESENTATION_LAYER_ASSIGNMENT (  '', '', ( #85453 ) ) ;
#42467 = PRESENTATION_STYLE_ASSIGNMENT (( #266151 ) ) ;
#42469 = VERTEX_POINT ( 'NONE', #27065 ) ;
#42468 = DIRECTION ( 'NONE',  ( -0.000000000000000000, 1.000000000000000000, -0.000000000000000000 ) ) ;
#42470 = CARTESIAN_POINT ( 'NONE',  ( 848.3999999999999773, -5.204170427930421283E-15, -645.2000000000000455 ) ) ;
#42471 = ORIENTED_EDGE ( 'NONE', *, *, #246489, .F. ) ;
#42472 = COLOUR_RGB ( '',0.2509803921568627416, 0.2509803921568627416, 0.2509803921568627416 ) ;
#42473 = COLOUR_RGB ( '',0.2509803921568627416, 0.2509803921568627416, 0.2509803921568627416 ) ;
#42474 =( NAMED_UNIT ( * ) PLANE_ANGLE_UNIT ( ) SI_UNIT ( $, .RADIAN. ) );
#42477 = ORIENTED_EDGE ( 'NONE', *, *, #299406, .F. ) ;
#42476 =( LENGTH_UNIT ( ) NAMED_UNIT ( * ) SI_UNIT ( .MILLI., .METRE. ) );
#42475 = MECHANICAL_DESIGN_GEOMETRIC_PRESENTATION_REPRESENTATION (  '', ( #310606 ), #122973 ) ;
#42478 = VERTEX_POINT ( 'NONE', #255590 ) ;
#42480 = CONICAL_SURFACE ( 'NONE', #262537, 3.499999984999946356, 0.7853981633974400633 ) ;
#42479 = CARTESIAN_POINT ( 'NONE',  ( 594.3999999999999773, 5.052700015000001876, -518.2000000000000455 ) ) ;
#42481 = ORIENTED_EDGE ( 'NONE', *, *, #17349, .F. ) ;
#42482 = CIRCLE ( 'NONE', #101558, 2.552699999999963332 ) ;
#42484 = ORIENTED_EDGE ( 'NONE', *, *, #243129, .F. ) ;
#42483 = DIRECTION ( 'NONE',  ( -0.000000000000000000, 1.000000000000000000, -0.000000000000000000 ) ) ;
#42485 = EDGE_CURVE ( 'NONE', #44630, #192036, #78447, .T. ) ;
#42486 = EDGE_CURVE ( 'NONE', #280554, #326252, #325486, .T. ) ;
#42487 = DIRECTION ( 'NONE',  ( 1.000000000000000000, 1.387778780781445984E-17, 2.334244975891074434E-16 ) ) ;
#42488 = EDGE_CURVE ( 'NONE', #43129, #221489, #180053, .T. ) ;
#42489 = SURFACE_STYLE_FILL_AREA ( #119902 ) ;
#42490 = CARTESIAN_POINT ( 'NONE',  ( 1077.000000000000000, 6.000000000000000000, -496.2999999849999995 ) ) ;
#42491 = SURFACE_STYLE_FILL_AREA ( #245751 ) ;
#42492 = CARTESIAN_POINT ( 'NONE',  ( 1199.625000000000227, -6.498045102134835993, -759.0499999999997272 ) ) ;
#42493 = STYLED_ITEM ( 'NONE', ( #82117 ), #7029 ) ;
#42494 = EDGE_CURVE ( 'NONE', #174607, #187469, #13821, .T. ) ;
#42495 = CIRCLE ( 'NONE', #31152, 2.552699999999963332 ) ;
#42496 =( NAMED_UNIT ( * ) PLANE_ANGLE_UNIT ( ) SI_UNIT ( $, .RADIAN. ) );
#42497 = DIRECTION ( 'NONE',  ( -0.000000000000000000, 1.000000000000000000, -0.000000000000000000 ) ) ;
#42498 = UNCERTAINTY_MEASURE_WITH_UNIT (LENGTH_MEASURE( 1.000000000000000082E-05 ), #273951, 'distance_accuracy_value', 'NONE');
#42499 = CARTESIAN_POINT ( 'NONE',  ( 619.7999999999999545, 6.000000000000000000, -467.3999999999999773 ) ) ;
#42500 = ADVANCED_FACE ( 'NONE', ( #211806 ), #303927, .F. ) ;
#42501 = COLOUR_RGB ( '',0.2509803921568627416, 0.2509803921568627416, 0.2509803921568627416 ) ;
#42502 = CIRCLE ( 'NONE', #230329, 2.552699999999963332 ) ;
#42503 = COLOUR_RGB ( '',0.2509803921568627416, 0.2509803921568627416, 0.2509803921568627416 ) ;
#42504 = VECTOR ( 'NONE', #16677, 1000.000000000000000 ) ;
#42505 = ORIENTED_EDGE ( 'NONE', *, *, #248277, .T. ) ;
#42506 = COLOUR_RGB ( '',0.2509803921568627416, 0.2509803921568627416, 0.2509803921568627416 ) ;
#42507 = SURFACE_STYLE_FILL_AREA ( #67714 ) ;
#42508 = CARTESIAN_POINT ( 'NONE',  ( 1204.000000000000000, 6.000000000000000000, -137.1999999999999886 ) ) ;
#42509 = AXIS2_PLACEMENT_3D ( 'NONE', #108936, #314043, #26562 ) ;
#42510 = CYLINDRICAL_SURFACE ( 'NONE', #331039, 2.552699999999963332 ) ;
#42511 = MECHANICAL_DESIGN_GEOMETRIC_PRESENTATION_REPRESENTATION (  '', ( #165832 ), #300099 ) ;
#42512 = SURFACE_STYLE_USAGE ( .BOTH. , #272822 ) ;
#42513 = CYLINDRICAL_SURFACE ( 'NONE', #46745, 2.552700000000074354 ) ;
#42514 = DIRECTION ( 'NONE',  ( -0.000000000000000000, 1.000000000000000000, -0.000000000000000000 ) ) ;
#42515 =( NAMED_UNIT ( * ) SI_UNIT ( $, .STERADIAN. ) SOLID_ANGLE_UNIT ( ) );
#42516 = CARTESIAN_POINT ( 'NONE',  ( 1127.799999999999955, -13.00000000000000355, -721.3999999999996362 ) ) ;
#42517 = PRESENTATION_STYLE_ASSIGNMENT (( #89619 ) ) ;
#42518 = DIRECTION ( 'NONE',  ( 0.000000000000000000, 0.000000000000000000, 1.000000000000000000 ) ) ;
#42519 = SURFACE_STYLE_USAGE ( .BOTH. , #89621 ) ;
#42521 = DIRECTION ( 'NONE',  ( -1.000000000000000000, -2.465190328815661892E-32, 3.110126208107282118E-47 ) ) ;
#42520 = FACE_OUTER_BOUND ( 'NONE', #87025, .T. ) ;
#42522 = ORIENTED_EDGE ( 'NONE', *, *, #214296, .F. ) ;
#42523 = DIRECTION ( 'NONE',  ( 0.000000000000000000, 0.7071067811865533459, 0.7071067811865416886 ) ) ;
#42524 = ORIENTED_EDGE ( 'NONE', *, *, #55769, .F. ) ;
#42525 = AXIS2_PLACEMENT_3D ( 'NONE', #43395, #272056, #194602 ) ;
#42526 = CARTESIAN_POINT ( 'NONE',  ( 492.7999999999999545, 6.000000000000000000, -518.2000000000000455 ) ) ;
#42527 = ORIENTED_EDGE ( 'NONE', *, *, #259048, .F. ) ;
#42529 = EDGE_CURVE ( 'NONE', #74778, #206845, #282482, .T. ) ;
#42528 = DIRECTION ( 'NONE',  ( -0.000000000000000000, 1.000000000000000000, -0.000000000000000000 ) ) ;
#42530 = COLOUR_RGB ( '',0.2509803921568627416, 0.2509803921568627416, 0.2509803921568627416 ) ;
#42531 = ORIENTED_EDGE ( 'NONE', *, *, #255528, .T. ) ;
#42533 = ORIENTED_EDGE ( 'NONE', *, *, #147053, .T. ) ;
#42532 =( NAMED_UNIT ( * ) SI_UNIT ( $, .STERADIAN. ) SOLID_ANGLE_UNIT ( ) );
#42534 = DIRECTION ( 'NONE',  ( -0.000000000000000000, 1.000000000000000000, -0.000000000000000000 ) ) ;
#42537 = ORIENTED_EDGE ( 'NONE', *, *, #100885, .F. ) ;
#42536 =( GEOMETRIC_REPRESENTATION_CONTEXT ( 3 ) GLOBAL_UNCERTAINTY_ASSIGNED_CONTEXT ( ( #209395 ) ) GLOBAL_UNIT_ASSIGNED_CONTEXT ( ( #37665, #245940, #15755 ) ) REPRESENTATION_CONTEXT ( 'NONE', 'WORKASPACE' ) );
#42535 = PRESENTATION_LAYER_ASSIGNMENT (  '', '', ( #117767 ) ) ;
#42538 =( LENGTH_UNIT ( ) NAMED_UNIT ( * ) SI_UNIT ( .MILLI., .METRE. ) );
#42539 = AXIS2_PLACEMENT_3D ( 'NONE', #258021, #54602, #57928 ) ;
#42540 = PRESENTATION_STYLE_ASSIGNMENT (( #67747 ) ) ;
#42541 = EDGE_LOOP ( 'NONE', ( #49385, #66984, #290541, #55993 ) ) ;
#42542 = VERTEX_POINT ( 'NONE', #210169 ) ;
#42543 =( LENGTH_UNIT ( ) NAMED_UNIT ( * ) SI_UNIT ( .MILLI., .METRE. ) );
#42544 = CARTESIAN_POINT ( 'NONE',  ( 772.2000000000000455, 5.052700015000001876, -86.39999999999999147 ) ) ;
#42545 = EDGE_CURVE ( 'NONE', #42585, #230165, #72943, .T. ) ;
#42546 = VECTOR ( 'NONE', #118722, 1000.000000000000000 ) ;
#42547 =( GEOMETRIC_REPRESENTATION_CONTEXT ( 3 ) GLOBAL_UNCERTAINTY_ASSIGNED_CONTEXT ( ( #131897 ) ) GLOBAL_UNIT_ASSIGNED_CONTEXT ( ( #270281, #90401, #244842 ) ) REPRESENTATION_CONTEXT ( 'NONE', 'WORKASPACE' ) );
#42548 = AXIS2_PLACEMENT_3D ( 'NONE', #258375, #48403, #308965 ) ;
#42550 = PRESENTATION_STYLE_ASSIGNMENT (( #37515 ) ) ;
#42549 = VECTOR ( 'NONE', #4758, 1000.000000000000000 ) ;
#42552 = AXIS2_PLACEMENT_3D ( 'NONE', #211139, #209516, #1118 ) ;
#42551 = DIRECTION ( 'NONE',  ( 0.000000000000000000, 0.000000000000000000, 1.000000000000000000 ) ) ;
#42554 = AXIS2_PLACEMENT_3D ( 'NONE', #247133, #13592, #272514 ) ;
#42553 = CONICAL_SURFACE ( 'NONE', #219551, 3.499999985000001868, 0.7853981633974510546 ) ;
#42555 = STYLED_ITEM ( 'NONE', ( #213014 ), #75177 ) ;
#42556 = COLOUR_RGB ( '',0.2509803921568627416, 0.2509803921568627416, 0.2509803921568627416 ) ;
#42557 = DIRECTION ( 'NONE',  ( -0.9923147761428416924, 0.1237391815415874591, 0.000000000000000000 ) ) ;
#42558 = ADVANCED_FACE ( 'NONE', ( #80858 ), #57211, .F. ) ;
#42559 = EDGE_CURVE ( 'NONE', #107917, #252426, #148197, .T. ) ;
#42560 = FILL_AREA_STYLE_COLOUR ( '', #13541 ) ;
#42561 =( GEOMETRIC_REPRESENTATION_CONTEXT ( 3 ) GLOBAL_UNCERTAINTY_ASSIGNED_CONTEXT ( ( #251368 ) ) GLOBAL_UNIT_ASSIGNED_CONTEXT ( ( #172786, #119159, #244969 ) ) REPRESENTATION_CONTEXT ( 'NONE', 'WORKASPACE' ) );
#42562 = ADVANCED_FACE ( 'NONE', ( #316222 ), #137371, .F. ) ;
#42563 = SURFACE_STYLE_FILL_AREA ( #301499 ) ;
#42564 =( NAMED_UNIT ( * ) SI_UNIT ( $, .STERADIAN. ) SOLID_ANGLE_UNIT ( ) );
#42566 = LINE ( 'NONE', #195419, #15006 ) ;
#42565 = DIRECTION ( 'NONE',  ( 0.000000000000000000, 0.000000000000000000, 1.000000000000000000 ) ) ;
#42568 =( NAMED_UNIT ( * ) SI_UNIT ( $, .STERADIAN. ) SOLID_ANGLE_UNIT ( ) );
#42567 = SURFACE_STYLE_FILL_AREA ( #39196 ) ;
#42569 = CARTESIAN_POINT ( 'NONE',  ( 314.9999999999999432, 6.000000000000000000, -438.5000000149999551 ) ) ;
#42570 = COLOUR_RGB ( '',0.2509803921568627416, 0.2509803921568627416, 0.2509803921568627416 ) ;
#42572 = ORIENTED_EDGE ( 'NONE', *, *, #332431, .F. ) ;
#42571 = DIRECTION ( 'NONE',  ( 0.000000000000000000, 0.000000000000000000, 1.000000000000000000 ) ) ;
#42573 = FILL_AREA_STYLE_COLOUR ( '', #96329 ) ;
#42574 = DIRECTION ( 'NONE',  ( -0.000000000000000000, 1.000000000000000000, -0.000000000000000000 ) ) ;
#42576 = CARTESIAN_POINT ( 'NONE',  ( 797.6000000000000227, -5.204170427930421283E-15, -670.6000000000000227 ) ) ;
#42575 = DIRECTION ( 'NONE',  ( -0.000000000000000000, 1.000000000000000000, -0.000000000000000000 ) ) ;
#42577 = FACE_OUTER_BOUND ( 'NONE', #294966, .T. ) ;
#42578 = VERTEX_POINT ( 'NONE', #164757 ) ;
#42579 = AXIS2_PLACEMENT_3D ( 'NONE', #261363, #81541, #110119 ) ;
#42580 = LINE ( 'NONE', #145035, #137472 ) ;
#42581 = ORIENTED_EDGE ( 'NONE', *, *, #201330, .F. ) ;
#42582 = EDGE_CURVE ( 'NONE', #278775, #259211, #294233, .T. ) ;
#42584 = ORIENTED_EDGE ( 'NONE', *, *, #246199, .F. ) ;
#42583 = CARTESIAN_POINT ( 'NONE',  ( 543.6000000000000227, 6.000000000000000000, -721.3999999999999773 ) ) ;
#42585 = VERTEX_POINT ( 'NONE', #169703 ) ;
#42586 = FACE_BOUND ( 'NONE', #163412, .T. ) ;
#42588 = ORIENTED_EDGE ( 'NONE', *, *, #18621, .F. ) ;
#42587 = FILL_AREA_STYLE ('',( #225726 ) ) ;
#42589 = ORIENTED_EDGE ( 'NONE', *, *, #84109, .T. ) ;
#42590 = EDGE_CURVE ( 'NONE', #14102, #298885, #105370, .T. ) ;
#42593 = EDGE_LOOP ( 'NONE', ( #155716, #280003 ) ) ;
#42592 = CIRCLE ( 'NONE', #230416, 2.552699999999963332 ) ;
#42591 = CARTESIAN_POINT ( 'NONE',  ( 6.249999999999977796, -0.8535533905928982534, -737.4999999999997726 ) ) ;
#42594 = CARTESIAN_POINT ( 'NONE',  ( 848.3999999999999773, 6.000000000000000000, -57.50000001500005453 ) ) ;
#42595 = VERTEX_POINT ( 'NONE', #191583 ) ;
#42596 = PRESENTATION_STYLE_ASSIGNMENT (( #272922 ) ) ;
#42598 = CARTESIAN_POINT ( 'NONE',  ( 924.6000000000000227, 5.052700015000001876, -645.2000000000000455 ) ) ;
#42597 = LINE ( 'NONE', #94694, #161864 ) ;
#42599 =( NAMED_UNIT ( * ) SI_UNIT ( $, .STERADIAN. ) SOLID_ANGLE_UNIT ( ) );
#42600 = FILL_AREA_STYLE ('',( #272928 ) ) ;
#42601 = DIRECTION ( 'NONE',  ( -0.9491099266055137429, -0.3149449907823212991, -1.972628550528799629E-17 ) ) ;
#42602 = DIRECTION ( 'NONE',  ( 0.000000000000000000, 0.000000000000000000, 1.000000000000000000 ) ) ;
#42604 = ADVANCED_FACE ( 'NONE', ( #299231 ), #89105, .F. ) ;
#42603 = VECTOR ( 'NONE', #275973, 1000.000000000000000 ) ;
#42605 = COLOUR_RGB ( '',0.2509803921568627416, 0.2509803921568627416, 0.2509803921568627416 ) ;
#42607 = DIRECTION ( 'NONE',  ( -0.000000000000000000, 1.000000000000000000, -0.000000000000000000 ) ) ;
#42606 =( GEOMETRIC_REPRESENTATION_CONTEXT ( 3 ) GLOBAL_UNCERTAINTY_ASSIGNED_CONTEXT ( ( #328717 ) ) GLOBAL_UNIT_ASSIGNED_CONTEXT ( ( #168267, #166643, #94298 ) ) REPRESENTATION_CONTEXT ( 'NONE', 'WORKASPACE' ) );
#42608 = UNCERTAINTY_MEASURE_WITH_UNIT (LENGTH_MEASURE( 1.000000000000000082E-05 ), #273640, 'distance_accuracy_value', 'NONE');
#42609 = CARTESIAN_POINT ( 'NONE',  ( 264.1999999999999886, 5.052700015000001876, -337.8472999999999615 ) ) ;
#42610 = CARTESIAN_POINT ( 'NONE',  ( 162.5999999999999659, -5.204170427930421283E-15, -337.8472999999999615 ) ) ;
#42611 = SURFACE_STYLE_FILL_AREA ( #165366 ) ;
#42612 = MECHANICAL_DESIGN_GEOMETRIC_PRESENTATION_REPRESENTATION (  '', ( #123106 ), #101695 ) ;
#42613 =( NAMED_UNIT ( * ) SI_UNIT ( $, .STERADIAN. ) SOLID_ANGLE_UNIT ( ) );
#42614 = SURFACE_STYLE_USAGE ( .BOTH. , #111770 ) ;
#42615 = LINE ( 'NONE', #294884, #88047 ) ;
#42617 = ORIENTED_EDGE ( 'NONE', *, *, #125930, .T. ) ;
#42616 = FILL_AREA_STYLE ('',( #19006 ) ) ;
#42619 = SURFACE_SIDE_STYLE ('',( #96391 ) ) ;
#42618 = CYLINDRICAL_SURFACE ( 'NONE', #23275, 2.552699999999963332 ) ;
#42620 = CARTESIAN_POINT ( 'NONE',  ( 594.3999999999999773, 6.000000000000000000, -111.7999999999999972 ) ) ;
#42621 = SURFACE_SIDE_STYLE ('',( #272953 ) ) ;
#42622 = DIRECTION ( 'NONE',  ( 0.000000000000000000, 0.000000000000000000, 1.000000000000000000 ) ) ;
#42623 =( NAMED_UNIT ( * ) SI_UNIT ( $, .STERADIAN. ) SOLID_ANGLE_UNIT ( ) );
#42624 = CARTESIAN_POINT ( 'NONE',  ( 289.5999999999999659, 6.000000000000000000, -365.7999999999999545 ) ) ;
#42625 = ORIENTED_EDGE ( 'NONE', *, *, #323846, .T. ) ;
#42626 = FACE_BOUND ( 'NONE', #215770, .T. ) ;
#42627 =( NAMED_UNIT ( * ) SI_UNIT ( $, .STERADIAN. ) SOLID_ANGLE_UNIT ( ) );
#42628 = SURFACE_STYLE_FILL_AREA ( #167074 ) ;
#42630 = EDGE_CURVE ( 'NONE', #212123, #179819, #270648, .T. ) ;
#42629 = CARTESIAN_POINT ( 'NONE',  ( 492.7999999999999545, 6.000000000000000000, -86.39999999999999147 ) ) ;
#42631 = AXIS2_PLACEMENT_3D ( 'NONE', #27558, #210635, #205673 ) ;
#42633 = VERTEX_POINT ( 'NONE', #166422 ) ;
#42632 = DIRECTION ( 'NONE',  ( -0.000000000000000000, 1.000000000000000000, -0.000000000000000000 ) ) ;
#42634 = COLOUR_RGB ( '',0.2509803921568627416, 0.2509803921568627416, 0.2509803921568627416 ) ;
#42635 = EDGE_LOOP ( 'NONE', ( #194474, #200872, #322649, #283595 ) ) ;
#42636 = ORIENTED_EDGE ( 'NONE', *, *, #11911, .F. ) ;
#42637 = AXIS2_PLACEMENT_3D ( 'NONE', #8718, #292862, #60852 ) ;
#42638 = CARTESIAN_POINT ( 'NONE',  ( 950.0000000000000000, -5.204170427930421283E-15, -111.7999999999999972 ) ) ;
#42639 = FILL_AREA_STYLE_COLOUR ( '', #202242 ) ;
#42640 = ADVANCED_FACE ( 'NONE', ( #92433 ), #164568, .F. ) ;
#42641 = FILL_AREA_STYLE ('',( #40945 ) ) ;
#42642 = DIRECTION ( 'NONE',  ( -1.000000000000000000, -3.154042683594196107E-16, 0.000000000000000000 ) ) ;
#42643 = SURFACE_STYLE_USAGE ( .BOTH. , #17345 ) ;
#42644 = FILL_AREA_STYLE ('',( #71173 ) ) ;
#42645 = STYLED_ITEM ( 'NONE', ( #180419 ), #57486 ) ;
#42646 = SURFACE_STYLE_FILL_AREA ( #170367 ) ;
#42647 = CARTESIAN_POINT ( 'NONE',  ( 696.0000000000000000, 6.000000000000000000, -645.2000000000000455 ) ) ;
#42648 = DIRECTION ( 'NONE',  ( -0.9460597799403522856, -0.3239921183905746238, 0.000000000000000000 ) ) ;
#42649 = CIRCLE ( 'NONE', #21277, 2.552699999999963332 ) ;
#42650 =( GEOMETRIC_REPRESENTATION_CONTEXT ( 3 ) GLOBAL_UNCERTAINTY_ASSIGNED_CONTEXT ( ( #90503 ) ) GLOBAL_UNIT_ASSIGNED_CONTEXT ( ( #66439, #274861, #200796 ) ) REPRESENTATION_CONTEXT ( 'NONE', 'WORKASPACE' ) );
#42651 = EDGE_CURVE ( 'NONE', #109595, #160336, #332715, .T. ) ;
#42652 = DIRECTION ( 'NONE',  ( -0.000000000000000000, 1.000000000000000000, -0.000000000000000000 ) ) ;
#42653 = CARTESIAN_POINT ( 'NONE',  ( 19.49999999999985079, -15.75000000000004263, -747.0500000000001819 ) ) ;
#42654 = AXIS2_PLACEMENT_3D ( 'NONE', #219052, #88043, #118398 ) ;
#42655 = MECHANICAL_DESIGN_GEOMETRIC_PRESENTATION_REPRESENTATION (  '', ( #300485 ), #112602 ) ;
#42656 = CARTESIAN_POINT ( 'NONE',  ( 1197.250000000000227, -12.05211394015837101, -758.9499999999998181 ) ) ;
#42657 = VERTEX_POINT ( 'NONE', #152720 ) ;
#42658 = ORIENTED_EDGE ( 'NONE', *, *, #173593, .T. ) ;
#42661 = CARTESIAN_POINT ( 'NONE',  ( 1102.400000000000091, 6.000000000000000000, -236.2472999999999104 ) ) ;
#42660 = MECHANICAL_DESIGN_GEOMETRIC_PRESENTATION_REPRESENTATION (  '', ( #133813 ), #230498 ) ;
#42659 = CARTESIAN_POINT ( 'NONE',  ( 696.0000000000000000, 6.000000000000000000, -111.7999999999999972 ) ) ;
#42662 = CARTESIAN_POINT ( 'NONE',  ( 594.3999999999999773, 6.000000000000000000, -416.5999999999999659 ) ) ;
#42663 = VECTOR ( 'NONE', #5850, 1000.000000000000000 ) ;
#42664 = CARTESIAN_POINT ( 'NONE',  ( 10.19999999999999929, 6.000000000000000000, -388.6472999999999729 ) ) ;
#42665 = ORIENTED_EDGE ( 'NONE', *, *, #266630, .T. ) ;
#42667 = MECHANICAL_DESIGN_GEOMETRIC_PRESENTATION_REPRESENTATION (  '', ( #144569 ), #150128 ) ;
#42666 = PRESENTATION_STYLE_ASSIGNMENT (( #172085 ) ) ;
#42668 = CYLINDRICAL_SURFACE ( 'NONE', #109011, 0.6799875588880954780 ) ;
#42669 = PRESENTATION_STYLE_ASSIGNMENT (( #222471 ) ) ;
#42671 = AXIS2_PLACEMENT_3D ( 'NONE', #171536, #248718, #72331 ) ;
#42670 = SURFACE_STYLE_USAGE ( .BOTH. , #93131 ) ;
#42672 = CARTESIAN_POINT ( 'NONE',  ( 1051.599999999999909, 6.000000000000000000, -540.1000000149998641 ) ) ;
#42673 = VECTOR ( 'NONE', #113719, 1000.000000000000000 ) ;
#42674 = ORIENTED_EDGE ( 'NONE', *, *, #192013, .F. ) ;
#42675 = SURFACE_STYLE_USAGE ( .BOTH. , #291595 ) ;
#42677 = EDGE_LOOP ( 'NONE', ( #35688, #200370, #14878, #266933 ) ) ;
#42676 = CARTESIAN_POINT ( 'NONE',  ( 35.60000000000000142, 5.052700015000001876, -86.39999999999999147 ) ) ;
#42678 = FILL_AREA_STYLE ('',( #125034 ) ) ;
#42679 = FILL_AREA_STYLE ('',( #47667 ) ) ;
#42680 = CARTESIAN_POINT ( 'NONE',  ( 873.7999999999999545, -5.204170427930421283E-15, -698.5526999999999589 ) ) ;
#42681 = CARTESIAN_POINT ( 'NONE',  ( 213.3999999999999773, 6.000000000000000000, -111.7999999999999972 ) ) ;
#42682 = SURFACE_STYLE_USAGE ( .BOTH. , #245939 ) ;
#42683 = FILL_AREA_STYLE_COLOUR ( '', #59961 ) ;
#42684 =( NAMED_UNIT ( * ) SI_UNIT ( $, .STERADIAN. ) SOLID_ANGLE_UNIT ( ) );
#42685 = SURFACE_STYLE_FILL_AREA ( #20767 ) ;
#42687 =( GEOMETRIC_REPRESENTATION_CONTEXT ( 3 ) GLOBAL_UNCERTAINTY_ASSIGNED_CONTEXT ( ( #251326 ) ) GLOBAL_UNIT_ASSIGNED_CONTEXT ( ( #224888, #97198, #206235 ) ) REPRESENTATION_CONTEXT ( 'NONE', 'WORKASPACE' ) );
#42686 = CARTESIAN_POINT ( 'NONE',  ( -0.8000000000000229150, -10.35355339059340629, 3262.500000000000909 ) ) ;
#42688 = DIRECTION ( 'NONE',  ( -0.000000000000000000, 1.000000000000000000, -0.000000000000000000 ) ) ;
#42689 = VECTOR ( 'NONE', #289305, 1000.000000000000114 ) ;
#42690 = DIRECTION ( 'NONE',  ( 1.422473250300981571E-16, 1.000000000000000000, 0.000000000000000000 ) ) ;
#42691 = COLOUR_RGB ( '',0.2509803921568627416, 0.2509803921568627416, 0.2509803921568627416 ) ;
#42692 = VERTEX_POINT ( 'NONE', #326127 ) ;
#42693 = CARTESIAN_POINT ( 'NONE',  ( 721.3999999999999773, 5.052700015000001876, -546.1526999999999816 ) ) ;
#42694 = EDGE_CURVE ( 'NONE', #80536, #3105, #199855, .T. ) ;
#42695 =( GEOMETRIC_REPRESENTATION_CONTEXT ( 3 ) GLOBAL_UNCERTAINTY_ASSIGNED_CONTEXT ( ( #148615 ) ) GLOBAL_UNIT_ASSIGNED_CONTEXT ( ( #172221, #102782, #173847 ) ) REPRESENTATION_CONTEXT ( 'NONE', 'WORKASPACE' ) );
#42696 = EDGE_CURVE ( 'NONE', #46242, #148836, #159057, .T. ) ;
#42698 = VERTEX_POINT ( 'NONE', #24971 ) ;
#42697 = STYLED_ITEM ( 'NONE', ( #58841 ), #316441 ) ;
#42699 = SURFACE_SIDE_STYLE ('',( #170418 ) ) ;
#42700 = CARTESIAN_POINT ( 'NONE',  ( 569.0000000000000000, 5.052700015000001876, -187.9999999999999716 ) ) ;
#42701 = DIRECTION ( 'NONE',  ( -0.000000000000000000, 1.000000000000000000, -0.000000000000000000 ) ) ;
#42702 = CARTESIAN_POINT ( 'NONE',  ( 14.32500000000003126, -11.24674793623192670, 2.199999999999979750 ) ) ;
#42703 = ORIENTED_EDGE ( 'NONE', *, *, #130180, .F. ) ;
#42704 = DIRECTION ( 'NONE',  ( -0.000000000000000000, 1.000000000000000000, -0.000000000000000000 ) ) ;
#42705 = SURFACE_STYLE_USAGE ( .BOTH. , #91531 ) ;
#42706 = FACE_OUTER_BOUND ( 'NONE', #223833, .T. ) ;
#42707 = AXIS2_PLACEMENT_3D ( 'NONE', #209325, #185751, #79988 ) ;
#42708 = PRESENTATION_STYLE_ASSIGNMENT (( #39342 ) ) ;
#42709 = CONICAL_SURFACE ( 'NONE', #128651, 3.499999984999946356, 0.7853981633974547183 ) ;
#42710 = VERTEX_POINT ( 'NONE', #275619 ) ;
#42711 =( GEOMETRIC_REPRESENTATION_CONTEXT ( 3 ) GLOBAL_UNCERTAINTY_ASSIGNED_CONTEXT ( ( #279858 ) ) GLOBAL_UNIT_ASSIGNED_CONTEXT ( ( #127629, #282306, #58550 ) ) REPRESENTATION_CONTEXT ( 'NONE', 'WORKASPACE' ) );
#42712 = CIRCLE ( 'NONE', #16024, 2.552700000000074354 ) ;
#42713 = STYLED_ITEM ( 'NONE', ( #85703 ), #80158 ) ;
#42714 = DIRECTION ( 'NONE',  ( 1.795515907881316228E-17, -1.000000000000000000, 0.000000000000000000 ) ) ;
#42715 = AXIS2_PLACEMENT_3D ( 'NONE', #233386, #26669, #235036 ) ;
#42716 = VERTEX_POINT ( 'NONE', #95718 ) ;
#42717 =( NAMED_UNIT ( * ) SI_UNIT ( $, .STERADIAN. ) SOLID_ANGLE_UNIT ( ) );
#42718 = CARTESIAN_POINT ( 'NONE',  ( 1127.799999999999955, 5.052700015000001876, -416.5999999999999659 ) ) ;
#42719 = ORIENTED_EDGE ( 'NONE', *, *, #170314, .T. ) ;
#42721 = ORIENTED_EDGE ( 'NONE', *, *, #282773, .F. ) ;
#42720 =( LENGTH_UNIT ( ) NAMED_UNIT ( * ) SI_UNIT ( .MILLI., .METRE. ) );
#42722 = LINE ( 'NONE', #170443, #35900 ) ;
#42723 = AXIS2_PLACEMENT_3D ( 'NONE', #83383, #261548, #212666 ) ;
#42725 =( NAMED_UNIT ( * ) SI_UNIT ( $, .STERADIAN. ) SOLID_ANGLE_UNIT ( ) );
#42724 = LINE ( 'NONE', #274678, #98222 ) ;
#42726 =( NAMED_UNIT ( * ) SI_UNIT ( $, .STERADIAN. ) SOLID_ANGLE_UNIT ( ) );
#42727 = ORIENTED_EDGE ( 'NONE', *, *, #84182, .T. ) ;
#42729 = ORIENTED_EDGE ( 'NONE', *, *, #180315, .F. ) ;
#42728 = MECHANICAL_DESIGN_GEOMETRIC_PRESENTATION_REPRESENTATION (  '', ( #133884 ), #225312 ) ;
#42730 = DIRECTION ( 'NONE',  ( 0.000000000000000000, -1.000000000000000000, 0.000000000000000000 ) ) ;
#42731 = ORIENTED_EDGE ( 'NONE', *, *, #248505, .T. ) ;
#42733 =( NAMED_UNIT ( * ) PLANE_ANGLE_UNIT ( ) SI_UNIT ( $, .RADIAN. ) );
#42732 =( GEOMETRIC_REPRESENTATION_CONTEXT ( 3 ) GLOBAL_UNCERTAINTY_ASSIGNED_CONTEXT ( ( #48723 ) ) GLOBAL_UNIT_ASSIGNED_CONTEXT ( ( #302984, #276023, #175068 ) ) REPRESENTATION_CONTEXT ( 'NONE', 'WORKASPACE' ) );
#42734 =( LENGTH_UNIT ( ) NAMED_UNIT ( * ) SI_UNIT ( .MILLI., .METRE. ) );
#42735 = DIRECTION ( 'NONE',  ( 0.000000000000000000, 0.000000000000000000, 1.000000000000000000 ) ) ;
#42736 = MECHANICAL_DESIGN_GEOMETRIC_PRESENTATION_REPRESENTATION (  '', ( #117989 ), #235842 ) ;
#42737 = DIRECTION ( 'NONE',  ( 0.000000000000000000, 0.000000000000000000, 1.000000000000000000 ) ) ;
#42738 = CARTESIAN_POINT ( 'NONE',  ( 899.2000000000000455, 5.052700015000001876, -469.9526999999999362 ) ) ;
#42739 = PRESENTATION_STYLE_ASSIGNMENT (( #46070 ) ) ;
#42740 = AXIS2_PLACEMENT_3D ( 'NONE', #112434, #90425, #68492 ) ;
#42741 = PRESENTATION_STYLE_ASSIGNMENT (( #251000 ) ) ;
#42742 = PRESENTATION_LAYER_ASSIGNMENT (  '', '', ( #31897 ) ) ;
#42744 = EDGE_CURVE ( 'NONE', #8523, #194404, #149429, .T. ) ;
#42743 = SURFACE_SIDE_STYLE ('',( #36055 ) ) ;
#42745 =( LENGTH_UNIT ( ) NAMED_UNIT ( * ) SI_UNIT ( .MILLI., .METRE. ) );
#42746 = ADVANCED_FACE ( 'NONE', ( #45277 ), #127591, .F. ) ;
#42747 = FILL_AREA_STYLE ('',( #288422 ) ) ;
#42748 = EDGE_CURVE ( 'NONE', #97470, #94080, #201949, .T. ) ;
#42749 =( NAMED_UNIT ( * ) SI_UNIT ( $, .STERADIAN. ) SOLID_ANGLE_UNIT ( ) );
#42750 = CONICAL_SURFACE ( 'NONE', #85740, 3.499999984999946356, 0.7853981633974400633 ) ;
#42751 = VECTOR ( 'NONE', #300695, 1000.000000000000000 ) ;
#42752 =( NAMED_UNIT ( * ) SI_UNIT ( $, .STERADIAN. ) SOLID_ANGLE_UNIT ( ) );
#42753 = CARTESIAN_POINT ( 'NONE',  ( 1127.799999999999955, 6.000000000000000000, -541.0472999999999502 ) ) ;
#42754 = EDGE_LOOP ( 'NONE', ( #103531, #74515 ) ) ;
#42755 = CARTESIAN_POINT ( 'NONE',  ( 467.3999999999999773, 6.000000000000000000, -264.1999999999999886 ) ) ;
#42756 = FACE_BOUND ( 'NONE', #94428, .T. ) ;
#42757 = VECTOR ( 'NONE', #24041, 1000.000000000000000 ) ;
#42758 = SURFACE_STYLE_FILL_AREA ( #330238 ) ;
#42759 = FILL_AREA_STYLE ('',( #276435 ) ) ;
#42760 = CARTESIAN_POINT ( 'NONE',  ( 899.2000000000000455, 5.052700015000001876, -337.8473000000000184 ) ) ;
#42761 = ORIENTED_EDGE ( 'NONE', *, *, #90657, .F. ) ;
#42762 = CARTESIAN_POINT ( 'NONE',  ( 264.1999999999999886, -5.204170427930421283E-15, -566.4473000000000411 ) ) ;
#42763 = CYLINDRICAL_SURFACE ( 'NONE', #321783, 0.2777200519521356714 ) ;
#42764 = ADVANCED_FACE ( 'NONE', ( #46953 ), #218013, .F. ) ;
#42765 = CARTESIAN_POINT ( 'NONE',  ( 1153.200000000000045, 6.000000000000000000, -717.9000000149998186 ) ) ;
#42767 = MECHANICAL_DESIGN_GEOMETRIC_PRESENTATION_REPRESENTATION (  '', ( #208997 ), #295026 ) ;
#42766 = VECTOR ( 'NONE', #279171, 1000.000000000000000 ) ;
#42768 = CONICAL_SURFACE ( 'NONE', #230618, 3.499999985000001868, 0.7853981633974547183 ) ;
#42769 = DIRECTION ( 'NONE',  ( 1.000000000000000000, 0.000000000000000000, -2.843892227001863372E-16 ) ) ;
#42770 =( LENGTH_UNIT ( ) NAMED_UNIT ( * ) SI_UNIT ( .MILLI., .METRE. ) );
#42771 = LINE ( 'NONE', #330247, #118794 ) ;
#42772 = ORIENTED_EDGE ( 'NONE', *, *, #173299, .F. ) ;
#42773 = FACE_OUTER_BOUND ( 'NONE', #161842, .T. ) ;
#42775 = EDGE_CURVE ( 'NONE', #143017, #13806, #10887, .T. ) ;
#42774 =( LENGTH_UNIT ( ) NAMED_UNIT ( * ) SI_UNIT ( .MILLI., .METRE. ) );
#42776 = VERTEX_POINT ( 'NONE', #165585 ) ;
#42777 = UNCERTAINTY_MEASURE_WITH_UNIT (LENGTH_MEASURE( 1.000000000000000082E-05 ), #312867, 'distance_accuracy_value', 'NONE');
#42778 = DIRECTION ( 'NONE',  ( -0.000000000000000000, 1.000000000000000000, -0.000000000000000000 ) ) ;
#42779 =( LENGTH_UNIT ( ) NAMED_UNIT ( * ) SI_UNIT ( .MILLI., .METRE. ) );
#42780 = ORIENTED_EDGE ( 'NONE', *, *, #297297, .F. ) ;
#42782 = SURFACE_SIDE_STYLE ('',( #321998 ) ) ;
#42781 = CARTESIAN_POINT ( 'NONE',  ( 365.7999999999999545, 6.000000000000000000, -520.7527000000000044 ) ) ;
#42783 = ORIENTED_EDGE ( 'NONE', *, *, #234258, .T. ) ;
#42784 = CONICAL_SURFACE ( 'NONE', #112715, 3.499999985000001868, 0.7853981633974400633 ) ;
#42785 = STYLED_ITEM ( 'NONE', ( #319159 ), #17719 ) ;
#42786 = SURFACE_STYLE_FILL_AREA ( #172194 ) ;
#42787 = LINE ( 'NONE', #296689, #252886 ) ;
#42788 = CIRCLE ( 'NONE', #96327, 2.552699999999963332 ) ;
#42790 = ORIENTED_EDGE ( 'NONE', *, *, #52303, .F. ) ;
#42789 = CIRCLE ( 'NONE', #203746, 2.552700000000074354 ) ;
#42791 = DIRECTION ( 'NONE',  ( 0.000000000000000000, 0.000000000000000000, 1.000000000000000000 ) ) ;
#42792 = AXIS2_PLACEMENT_3D ( 'NONE', #281832, #305464, #100267 ) ;
#42793 = EDGE_LOOP ( 'NONE', ( #176751, #10093, #184961, #212610 ) ) ;
#42795 = PRESENTATION_STYLE_ASSIGNMENT (( #143603 ) ) ;
#42794 =( NAMED_UNIT ( * ) PLANE_ANGLE_UNIT ( ) SI_UNIT ( $, .RADIAN. ) );
#42796 = EDGE_LOOP ( 'NONE', ( #248560, #8394 ) ) ;
#42797 = PRESENTATION_STYLE_ASSIGNMENT (( #66313 ) ) ;
#42798 = DIRECTION ( 'NONE',  ( 0.000000000000000000, 0.000000000000000000, -1.000000000000000000 ) ) ;
#42799 = VECTOR ( 'NONE', #288398, 1000.000000000000000 ) ;
#42800 = ORIENTED_EDGE ( 'NONE', *, *, #181980, .F. ) ;
#42801 = DIRECTION ( 'NONE',  ( 1.000000000000000000, 0.000000000000000000, 9.868649107779184675E-15 ) ) ;
#42802 = CIRCLE ( 'NONE', #332243, 2.552699999999963332 ) ;
#42803 = ORIENTED_EDGE ( 'NONE', *, *, #143942, .T. ) ;
#42804 = ORIENTED_EDGE ( 'NONE', *, *, #107703, .F. ) ;
#42805 = EDGE_LOOP ( 'NONE', ( #3004, #196189, #226823, #11581 ) ) ;
#42806 = DIRECTION ( 'NONE',  ( 0.000000000000000000, 0.000000000000000000, -1.000000000000000000 ) ) ;
#42807 = LINE ( 'NONE', #145257, #138517 ) ;
#42808 = LINE ( 'NONE', #68008, #222419 ) ;
#42809 = FILL_AREA_STYLE ('',( #170520 ) ) ;
#42810 = MECHANICAL_DESIGN_GEOMETRIC_PRESENTATION_REPRESENTATION (  '', ( #203763 ), #166136 ) ;
#42811 = DIRECTION ( 'NONE',  ( 0.000000000000000000, 0.000000000000000000, 1.000000000000000000 ) ) ;
#42812 = DIRECTION ( 'NONE',  ( 0.000000000000000000, 0.7071067811865533459, 0.7071067811865416886 ) ) ;
#42813 = PRESENTATION_STYLE_ASSIGNMENT (( #93253 ) ) ;
#42814 = PRESENTATION_LAYER_ASSIGNMENT (  '', '', ( #295071 ) ) ;
#42815 = CARTESIAN_POINT ( 'NONE',  ( 213.3999999999999773, 6.000000000000000000, -541.0473000000000638 ) ) ;
#42816 = FACE_BOUND ( 'NONE', #42985, .T. ) ;
#42817 = CARTESIAN_POINT ( 'NONE',  ( 873.7999999999999545, 6.000000000000000000, -10.19999999999999929 ) ) ;
#42818 = ORIENTED_EDGE ( 'NONE', *, *, #972, .T. ) ;
#42819 = AXIS2_PLACEMENT_3D ( 'NONE', #42460, #198678, #45796 ) ;
#42820 = ORIENTED_EDGE ( 'NONE', *, *, #90178, .F. ) ;
#42821 = EDGE_CURVE ( 'NONE', #207527, #106336, #207466, .T. ) ;
#42822 = SURFACE_SIDE_STYLE ('',( #71350 ) ) ;
#42823 = ORIENTED_EDGE ( 'NONE', *, *, #280470, .F. ) ;
#42824 = SURFACE_STYLE_USAGE ( .BOTH. , #142002 ) ;
#42825 = EDGE_LOOP ( 'NONE', ( #146625, #132675, #224752, #167455 ) ) ;
#42826 = EDGE_LOOP ( 'NONE', ( #149750, #233723, #4738 ) ) ;
#42827 = MECHANICAL_DESIGN_GEOMETRIC_PRESENTATION_REPRESENTATION (  '', ( #15892 ), #10570 ) ;
#42828 = VECTOR ( 'NONE', #42648, 1000.000000000000227 ) ;
#42829 = CARTESIAN_POINT ( 'NONE',  ( 238.7999999999999829, -5.204170427930421283E-15, -645.2000000000000455 ) ) ;
#42830 = FILL_AREA_STYLE ('',( #66353 ) ) ;
#42831 = VERTEX_POINT ( 'NONE', #113606 ) ;
#42832 = CARTESIAN_POINT ( 'NONE',  ( 1153.200000000000045, 6.000000000000000000, -187.9999999999999716 ) ) ;
#42835 = ORIENTED_EDGE ( 'NONE', *, *, #58018, .T. ) ;
#42834 = PLANE ( 'NONE',  #292604 ) ;
#42833 =( NAMED_UNIT ( * ) SI_UNIT ( $, .STERADIAN. ) SOLID_ANGLE_UNIT ( ) );
#42836 = VECTOR ( 'NONE', #222818, 1000.000000000000000 ) ;
#42838 = VERTEX_POINT ( 'NONE', #217630 ) ;
#42837 = CARTESIAN_POINT ( 'NONE',  ( 340.3999999999999773, -5.204170427930421283E-15, -668.0473000000000638 ) ) ;
#42839 = SURFACE_SIDE_STYLE ('',( #178898 ) ) ;
#42840 = UNCERTAINTY_MEASURE_WITH_UNIT (LENGTH_MEASURE( 1.000000000000000082E-05 ), #84995, 'distance_accuracy_value', 'NONE');
#42841 = PRESENTATION_STYLE_ASSIGNMENT (( #170556 ) ) ;
#42842 = CIRCLE ( 'NONE', #107475, 2.552699999999963332 ) ;
#42843 = PRESENTATION_STYLE_ASSIGNMENT (( #268160 ) ) ;
#42844 = ORIENTED_EDGE ( 'NONE', *, *, #141914, .T. ) ;
#42846 = EDGE_CURVE ( 'NONE', #221003, #194197, #313712, .T. ) ;
#42845 =( NAMED_UNIT ( * ) SI_UNIT ( $, .STERADIAN. ) SOLID_ANGLE_UNIT ( ) );
#42847 = DIRECTION ( 'NONE',  ( -0.000000000000000000, 1.000000000000000000, -0.000000000000000000 ) ) ;
#42848 = EDGE_LOOP ( 'NONE', ( #40131, #106543, #278547, #190347 ) ) ;
#42849 = PRESENTATION_LAYER_ASSIGNMENT (  '', '', ( #96623 ) ) ;
#42850 = DIRECTION ( 'NONE',  ( 0.000000000000000000, 0.7071067811865533459, 0.7071067811865416886 ) ) ;
#42851 = VECTOR ( 'NONE', #316036, 1000.000000000000000 ) ;
#42852 = LINE ( 'NONE', #116934, #189801 ) ;
#42853 = EDGE_CURVE ( 'NONE', #42866, #144706, #135335, .T. ) ;
#42854 = DIRECTION ( 'NONE',  ( 0.000000000000000000, 0.000000000000000000, 1.000000000000000000 ) ) ;
#42855 = CARTESIAN_POINT ( 'NONE',  ( 35.60000000000000142, -5.204170427930421283E-15, -213.3999999999999773 ) ) ;
#42856 = STYLED_ITEM ( 'NONE', ( #235249 ), #191810 ) ;
#42857 = CARTESIAN_POINT ( 'NONE',  ( 19.00000000000467892, -15.75000000000006928, -19.49999999999985079 ) ) ;
#42858 = DIRECTION ( 'NONE',  ( 0.000000000000000000, 0.000000000000000000, 1.000000000000000000 ) ) ;
#42859 = SURFACE_SIDE_STYLE ('',( #271504 ) ) ;
#42860 = CYLINDRICAL_SURFACE ( 'NONE', #132881, 2.552699999999963332 ) ;
#42861 = DIRECTION ( 'NONE',  ( -0.000000000000000000, 1.000000000000000000, -0.000000000000000000 ) ) ;
#42862 = CARTESIAN_POINT ( 'NONE',  ( 35.60000000000005116, -19.00000000000000355, -721.4000000000000909 ) ) ;
#42863 = ORIENTED_EDGE ( 'NONE', *, *, #165615, .T. ) ;
#42864 = PRESENTATION_STYLE_ASSIGNMENT (( #220990 ) ) ;
#42865 = VERTEX_POINT ( 'NONE', #266495 ) ;
#42866 = VERTEX_POINT ( 'NONE', #110272 ) ;
#42867 = EDGE_LOOP ( 'NONE', ( #91984, #298097, #79235, #15090 ) ) ;
#42868 = AXIS2_PLACEMENT_3D ( 'NONE', #89573, #138310, #192082 ) ;
#42869 = ORIENTED_EDGE ( 'NONE', *, *, #164293, .T. ) ;
#42870 = CARTESIAN_POINT ( 'NONE',  ( 14.32500000000003126, -10.58024195828133429, 2.299999999999968736 ) ) ;
#42871 = ORIENTED_EDGE ( 'NONE', *, *, #220212, .F. ) ;
#42873 = ADVANCED_FACE ( 'NONE', ( #189102 ), #140350, .F. ) ;
#42872 = MECHANICAL_DESIGN_GEOMETRIC_PRESENTATION_REPRESENTATION (  '', ( #187751 ), #128818 ) ;
#42874 = SURFACE_SIDE_STYLE ('',( #36181 ) ) ;
#42875 = EDGE_CURVE ( 'NONE', #295836, #170953, #192432, .T. ) ;
#42876 = ORIENTED_EDGE ( 'NONE', *, *, #242116, .T. ) ;
#42877 = LINE ( 'NONE', #149918, #159291 ) ;
#42878 = PRESENTATION_STYLE_ASSIGNMENT (( #68093 ) ) ;
#42880 = DIRECTION ( 'NONE',  ( 0.000000000000000000, 0.000000000000000000, 1.000000000000000000 ) ) ;
#42879 =( LENGTH_UNIT ( ) NAMED_UNIT ( * ) SI_UNIT ( .MILLI., .METRE. ) );
#42881 = COLOUR_RGB ( '',0.2509803921568627416, 0.2509803921568627416, 0.2509803921568627416 ) ;
#42882 = ADVANCED_FACE ( 'NONE', ( #12557 ), #148671, .F. ) ;
#42883 = CARTESIAN_POINT ( 'NONE',  ( 543.6000000000000227, 6.000000000000000000, -492.7999999999999545 ) ) ;
#42884 = AXIS2_PLACEMENT_3D ( 'NONE', #221515, #244983, #172795 ) ;
#42885 = AXIS2_PLACEMENT_3D ( 'NONE', #151439, #131253, #183323 ) ;
#42886 = DIRECTION ( 'NONE',  ( 0.000000000000000000, 0.000000000000000000, 1.000000000000000000 ) ) ;
#42887 = FILL_AREA_STYLE_COLOUR ( '', #79512 ) ;
#42888 = UNCERTAINTY_MEASURE_WITH_UNIT (LENGTH_MEASURE( 1.000000000000000082E-05 ), #192167, 'distance_accuracy_value', 'NONE');
#42889 = PRESENTATION_STYLE_ASSIGNMENT (( #148660 ) ) ;
#42890 = PRESENTATION_LAYER_ASSIGNMENT (  '', '', ( #64438 ) ) ;
#42891 = PRESENTATION_STYLE_ASSIGNMENT (( #143714 ) ) ;
#42892 = COLOUR_RGB ( '',0.2509803921568627416, 0.2509803921568627416, 0.2509803921568627416 ) ;
#42893 = AXIS2_PLACEMENT_3D ( 'NONE', #129844, #183550, #108026 ) ;
#42894 = VERTEX_POINT ( 'NONE', #224281 ) ;
#42895 = VECTOR ( 'NONE', #140898, 1000.000000000000000 ) ;
#42896 = DIRECTION ( 'NONE',  ( 8.659560562354925463E-17, 0.7071067811865482389, -0.7071067811865469066 ) ) ;
#42897 = DIRECTION ( 'NONE',  ( -0.000000000000000000, 1.000000000000000000, -0.000000000000000000 ) ) ;
#42898 =( GEOMETRIC_REPRESENTATION_CONTEXT ( 3 ) GLOBAL_UNCERTAINTY_ASSIGNED_CONTEXT ( ( #231695 ) ) GLOBAL_UNIT_ASSIGNED_CONTEXT ( ( #265095, #91884, #296988 ) ) REPRESENTATION_CONTEXT ( 'NONE', 'WORKASPACE' ) );
#42899 =( GEOMETRIC_REPRESENTATION_CONTEXT ( 3 ) GLOBAL_UNCERTAINTY_ASSIGNED_CONTEXT ( ( #23904 ) ) GLOBAL_UNIT_ASSIGNED_CONTEXT ( ( #20605, #13927, #97966 ) ) REPRESENTATION_CONTEXT ( 'NONE', 'WORKASPACE' ) );
#42901 = FACE_OUTER_BOUND ( 'NONE', #47500, .T. ) ;
#42900 = COLOUR_RGB ( '',0.2509803921568627416, 0.2509803921568627416, 0.2509803921568627416 ) ;
#42902 = FACE_OUTER_BOUND ( 'NONE', #144932, .T. ) ;
#42903 = DIRECTION ( 'NONE',  ( 0.000000000000000000, 0.000000000000000000, 1.000000000000000000 ) ) ;
#42904 = DIRECTION ( 'NONE',  ( -0.000000000000000000, 1.000000000000000000, -0.000000000000000000 ) ) ;
#42905 = AXIS2_PLACEMENT_3D ( 'NONE', #199216, #126961, #71511 ) ;
#42907 = DIRECTION ( 'NONE',  ( -1.000000000000000000, 1.642134604894422329E-14, 0.000000000000000000 ) ) ;
#42906 = SURFACE_STYLE_FILL_AREA ( #249507 ) ;
#42908 = LINE ( 'NONE', #17604, #295771 ) ;
#42909 = DIRECTION ( 'NONE',  ( 0.000000000000000000, 0.000000000000000000, 1.000000000000000000 ) ) ;
#42910 = FILL_AREA_STYLE_COLOUR ( '', #9312 ) ;
#42911 = FILL_AREA_STYLE_COLOUR ( '', #132549 ) ;
#42912 = VERTEX_POINT ( 'NONE', #116911 ) ;
#42913 = DIRECTION ( 'NONE',  ( -0.000000000000000000, 1.000000000000000000, -0.000000000000000000 ) ) ;
#42914 = DIRECTION ( 'NONE',  ( -0.000000000000000000, 1.000000000000000000, -0.000000000000000000 ) ) ;
#42915 = EDGE_CURVE ( 'NONE', #305986, #90160, #244384, .T. ) ;
#42916 = CARTESIAN_POINT ( 'NONE',  ( 238.7999999999999829, 6.000000000000000000, -287.0473000000000070 ) ) ;
#42917 = SURFACE_SIDE_STYLE ('',( #120310 ) ) ;
#42918 = VERTEX_POINT ( 'NONE', #274780 ) ;
#42919 = MECHANICAL_DESIGN_GEOMETRIC_PRESENTATION_REPRESENTATION (  '', ( #295405 ), #193320 ) ;
#42920 = DIRECTION ( 'NONE',  ( -0.000000000000000000, 1.000000000000000000, -0.000000000000000000 ) ) ;
#42922 = ORIENTED_EDGE ( 'NONE', *, *, #242139, .T. ) ;
#42921 = DIRECTION ( 'NONE',  ( 0.000000000000000000, 0.000000000000000000, 1.000000000000000000 ) ) ;
#42923 = VERTEX_POINT ( 'NONE', #15894 ) ;
#42924 = COLOUR_RGB ( '',0.7529411764705882248, 0.7529411764705882248, 0.7529411764705882248 ) ;
#42926 = ORIENTED_EDGE ( 'NONE', *, *, #112634, .T. ) ;
#42925 = FILL_AREA_STYLE_COLOUR ( '', #85986 ) ;
#42927 = DIRECTION ( 'NONE',  ( -0.000000000000000000, 1.000000000000000000, -0.000000000000000000 ) ) ;
#42928 = EDGE_LOOP ( 'NONE', ( #121772, #253109, #235427, #188086 ) ) ;
#42929 = CARTESIAN_POINT ( 'NONE',  ( 1213.696876484212680, -3.225990231376228312, -749.2616097900576051 ) ) ;
#42930 = VERTEX_POINT ( 'NONE', #91640 ) ;
#42931 = CARTESIAN_POINT ( 'NONE',  ( 492.7999999999999545, 5.052700015000001876, -63.55270000000001573 ) ) ;
#42932 = DIRECTION ( 'NONE',  ( -0.000000000000000000, 1.000000000000000000, -0.000000000000000000 ) ) ;
#42933 = ORIENTED_EDGE ( 'NONE', *, *, #183955, .F. ) ;
#42936 = EDGE_CURVE ( 'NONE', #49626, #181078, #261274, .T. ) ;
#42935 = DIRECTION ( 'NONE',  ( -0.000000000000000000, 1.000000000000000000, -0.000000000000000000 ) ) ;
#42934 = PRESENTATION_LAYER_ASSIGNMENT (  '', '', ( #306068 ) ) ;
#42937 = ADVANCED_FACE ( 'NONE', ( #66352 ), #148593, .T. ) ;
#42939 = ORIENTED_EDGE ( 'NONE', *, *, #144809, .F. ) ;
#42938 = AXIS2_PLACEMENT_3D ( 'NONE', #170174, #272777, #193707 ) ;
#42940 = ORIENTED_EDGE ( 'NONE', *, *, #281047, .T. ) ;
#42941 = VECTOR ( 'NONE', #32791, 1000.000000000000000 ) ;
#42942 = PRESENTATION_LAYER_ASSIGNMENT (  '', '', ( #53690 ) ) ;
#42943 =( LENGTH_UNIT ( ) NAMED_UNIT ( * ) SI_UNIT ( .MILLI., .METRE. ) );
#42944 = SURFACE_STYLE_FILL_AREA ( #247856 ) ;
#42945 = STYLED_ITEM ( 'NONE', ( #75245 ), #19707 ) ;
#42946 = CIRCLE ( 'NONE', #21581, 2.552699999999963332 ) ;
#42947 = EDGE_CURVE ( 'NONE', #305848, #15652, #175634, .T. ) ;
#42948 = AXIS2_PLACEMENT_3D ( 'NONE', #51471, #184191, #29607 ) ;
#42949 = FACE_OUTER_BOUND ( 'NONE', #16448, .T. ) ;
#42950 = FILL_AREA_STYLE ('',( #273252 ) ) ;
#42951 = UNCERTAINTY_MEASURE_WITH_UNIT (LENGTH_MEASURE( 1.000000000000000082E-05 ), #12421, 'distance_accuracy_value', 'NONE');
#42952 = CARTESIAN_POINT ( 'NONE',  ( 1200.196939421185562, -1.563697265207802944, -758.9499999999998181 ) ) ;
#42953 = EDGE_CURVE ( 'NONE', #203085, #214370, #309839, .T. ) ;
#42954 = LINE ( 'NONE', #69835, #277810 ) ;
#42955 = SURFACE_STYLE_USAGE ( .BOTH. , #295212 ) ;
#42956 = CARTESIAN_POINT ( 'NONE',  ( 340.3999999999999773, 6.000000000000000000, -496.2999999849999426 ) ) ;
#42957 =( LENGTH_UNIT ( ) NAMED_UNIT ( * ) SI_UNIT ( .MILLI., .METRE. ) );
#42958 =( LENGTH_UNIT ( ) NAMED_UNIT ( * ) SI_UNIT ( .MILLI., .METRE. ) );
#42960 = ORIENTED_EDGE ( 'NONE', *, *, #314817, .F. ) ;
#42959 = CARTESIAN_POINT ( 'NONE',  ( 137.1999999999999886, 6.000000000000000000, -467.3999999999999773 ) ) ;
#42961 =( NAMED_UNIT ( * ) PLANE_ANGLE_UNIT ( ) SI_UNIT ( $, .RADIAN. ) );
#42962 = MECHANICAL_DESIGN_GEOMETRIC_PRESENTATION_REPRESENTATION (  '', ( #332920 ), #123697 ) ;
#42963 = DIRECTION ( 'NONE',  ( 0.000000000000000000, 0.000000000000000000, 1.000000000000000000 ) ) ;
#42964 = PRESENTATION_LAYER_ASSIGNMENT (  '', '', ( #295449 ) ) ;
#42965 = PRESENTATION_LAYER_ASSIGNMENT (  '', '', ( #118225 ) ) ;
#42966 = DIRECTION ( 'NONE',  ( 1.795515907881316228E-17, -1.000000000000000000, 0.000000000000000000 ) ) ;
#42967 =( LENGTH_UNIT ( ) NAMED_UNIT ( * ) SI_UNIT ( .MILLI., .METRE. ) );
#42968 = DIRECTION ( 'NONE',  ( 0.7070798567270151214, -0.008726535498374023148, 0.7070798567270173418 ) ) ;
#42969 =( GEOMETRIC_REPRESENTATION_CONTEXT ( 3 ) GLOBAL_UNCERTAINTY_ASSIGNED_CONTEXT ( ( #314972 ) ) GLOBAL_UNIT_ASSIGNED_CONTEXT ( ( #239904, #132528, #238248 ) ) REPRESENTATION_CONTEXT ( 'NONE', 'WORKASPACE' ) );
#42970 = PRESENTATION_LAYER_ASSIGNMENT (  '', '', ( #198635 ) ) ;
#42972 = EDGE_LOOP ( 'NONE', ( #145689, #242839, #192334, #124924 ) ) ;
#42971 = DIRECTION ( 'NONE',  ( -0.000000000000000000, 1.000000000000000000, -0.000000000000000000 ) ) ;
#42974 = ORIENTED_EDGE ( 'NONE', *, *, #84126, .T. ) ;
#42973 = UNCERTAINTY_MEASURE_WITH_UNIT (LENGTH_MEASURE( 1.000000000000000082E-05 ), #274893, 'distance_accuracy_value', 'NONE');
#42975 = CARTESIAN_POINT ( 'NONE',  ( 1204.000000000000000, 6.000000000000000000, -594.3999999999999773 ) ) ;
#42977 = DIRECTION ( 'NONE',  ( 0.000000000000000000, -1.000000000000000000, 0.000000000000000000 ) ) ;
#42976 = LINE ( 'NONE', #96762, #291584 ) ;
#42978 = PRESENTATION_LAYER_ASSIGNMENT (  '', '', ( #171597 ) ) ;
#42979 = PRESENTATION_STYLE_ASSIGNMENT (( #192584 ) ) ;
#42981 = ORIENTED_EDGE ( 'NONE', *, *, #35267, .T. ) ;
#42980 =( NAMED_UNIT ( * ) PLANE_ANGLE_UNIT ( ) SI_UNIT ( $, .RADIAN. ) );
#42983 = EDGE_LOOP ( 'NONE', ( #132362, #295639 ) ) ;
#42982 = DIRECTION ( 'NONE',  ( 0.000000000000000000, 0.000000000000000000, 1.000000000000000000 ) ) ;
#42984 = ORIENTED_EDGE ( 'NONE', *, *, #179730, .T. ) ;
#42985 = EDGE_LOOP ( 'NONE', ( #150575, #97750 ) ) ;
#42986 = DIRECTION ( 'NONE',  ( -0.000000000000000000, 1.000000000000000000, -0.000000000000000000 ) ) ;
#42987 = EDGE_LOOP ( 'NONE', ( #295857, #59343, #111559, #128137 ) ) ;
#42988 =( NAMED_UNIT ( * ) PLANE_ANGLE_UNIT ( ) SI_UNIT ( $, .RADIAN. ) );
#42989 = DIRECTION ( 'NONE',  ( -0.000000000000000000, 1.000000000000000000, -0.000000000000000000 ) ) ;
#42990 = PRESENTATION_STYLE_ASSIGNMENT (( #170716 ) ) ;
#42991 = STYLED_ITEM ( 'NONE', ( #71083 ), #308971 ) ;
#42992 = COLOUR_RGB ( '',0.2509803921568627416, 0.2509803921568627416, 0.2509803921568627416 ) ;
#42993 = ORIENTED_EDGE ( 'NONE', *, *, #176729, .F. ) ;
#42994 =( NAMED_UNIT ( * ) SI_UNIT ( $, .STERADIAN. ) SOLID_ANGLE_UNIT ( ) );
#42995 = AXIS2_PLACEMENT_3D ( 'NONE', #330096, #69498, #19002 ) ;
#42996 = ORIENTED_EDGE ( 'NONE', *, *, #133752, .F. ) ;
#42997 = AXIS2_PLACEMENT_3D ( 'NONE', #314464, #136081, #38554 ) ;
#42998 =( NAMED_UNIT ( * ) SI_UNIT ( $, .STERADIAN. ) SOLID_ANGLE_UNIT ( ) );
#42999 = PRESENTATION_STYLE_ASSIGNMENT (( #298572 ) ) ;
#43000 = SURFACE_SIDE_STYLE ('',( #247910 ) ) ;
#43001 = COLOUR_RGB ( '',0.2509803921568627416, 0.2509803921568627416, 0.2509803921568627416 ) ;
#43002 = AXIS2_PLACEMENT_3D ( 'NONE', #328951, #148923, #278475 ) ;
#43003 = EDGE_CURVE ( 'NONE', #154668, #38578, #98257, .T. ) ;
#43004 = UNCERTAINTY_MEASURE_WITH_UNIT (LENGTH_MEASURE( 1.000000000000000082E-05 ), #301342, 'distance_accuracy_value', 'NONE');
#43005 = FILL_AREA_STYLE_COLOUR ( '', #314069 ) ;
#43006 = CARTESIAN_POINT ( 'NONE',  ( 975.3999999999999773, 6.000000000000000000, -89.89999998499993694 ) ) ;
#43008 =( NAMED_UNIT ( * ) SI_UNIT ( $, .STERADIAN. ) SOLID_ANGLE_UNIT ( ) );
#43007 = FILL_AREA_STYLE ('',( #96792 ) ) ;
#43009 = VECTOR ( 'NONE', #13936, 1000.000000000000000 ) ;
#43010 = PRESENTATION_LAYER_ASSIGNMENT (  '', '', ( #225591 ) ) ;
#43011 = AXIS2_PLACEMENT_3D ( 'NONE', #166472, #6832, #191632 ) ;
#43012 = AXIS2_PLACEMENT_3D ( 'NONE', #142988, #272467, #15216 ) ;
#43013 = ORIENTED_EDGE ( 'NONE', *, *, #157442, .T. ) ;
#43014 = FILL_AREA_STYLE_COLOUR ( '', #200100 ) ;
#43015 =( NAMED_UNIT ( * ) SI_UNIT ( $, .STERADIAN. ) SOLID_ANGLE_UNIT ( ) );
#43016 = CIRCLE ( 'NONE', #91530, 2.552699999999963332 ) ;
#43017 = DIRECTION ( 'NONE',  ( -0.000000000000000000, 1.000000000000000000, -0.000000000000000000 ) ) ;
#43018 = MECHANICAL_DESIGN_GEOMETRIC_PRESENTATION_REPRESENTATION (  '', ( #246622 ), #86009 ) ;
#43019 = COLOUR_RGB ( '',0.2509803921568627416, 0.2509803921568627416, 0.2509803921568627416 ) ;
#43020 = FACE_OUTER_BOUND ( 'NONE', #34658, .T. ) ;
#43021 = EDGE_CURVE ( 'NONE', #186803, #90785, #159293, .T. ) ;
#43023 = ORIENTED_EDGE ( 'NONE', *, *, #125364, .T. ) ;
#43022 = CARTESIAN_POINT ( 'NONE',  ( 391.1999999999999886, 6.000000000000000000, -467.3999999999999773 ) ) ;
#43024 = ORIENTED_EDGE ( 'NONE', *, *, #255255, .F. ) ;
#43025 = ORIENTED_EDGE ( 'NONE', *, *, #261689, .T. ) ;
#43026 = ADVANCED_FACE ( 'NONE', ( #123559 ), #46774, .F. ) ;
#43027 = CARTESIAN_POINT ( 'NONE',  ( 594.3999999999999773, 6.000000000000000000, -420.0999999849998972 ) ) ;
#43029 = CARTESIAN_POINT ( 'NONE',  ( 1194.700000000000045, -15.75000000000006928, -742.0500000000000682 ) ) ;
#43028 =( NAMED_UNIT ( * ) SI_UNIT ( $, .STERADIAN. ) SOLID_ANGLE_UNIT ( ) );
#43030 = EDGE_CURVE ( 'NONE', #260678, #184109, #137867, .T. ) ;
#43031 = EDGE_LOOP ( 'NONE', ( #4674, #292452, #106669, #34410 ) ) ;
#43032 = FACE_OUTER_BOUND ( 'NONE', #198531, .T. ) ;
#43034 = ADVANCED_FACE ( 'NONE', ( #49432 ), #330306, .T. ) ;
#43033 = FILL_AREA_STYLE ('',( #273349 ) ) ;
#43035 = EDGE_LOOP ( 'NONE', ( #324046, #125723, #278671, #309211 ) ) ;
#43036 = CARTESIAN_POINT ( 'NONE',  ( 924.6000000000000227, 5.052700015000001876, -35.60000000000000142 ) ) ;
#43037 = FACE_OUTER_BOUND ( 'NONE', #75197, .T. ) ;
#43038 = SURFACE_STYLE_USAGE ( .BOTH. , #44684 ) ;
#43039 = CARTESIAN_POINT ( 'NONE',  ( 619.7999999999999545, 6.000000000000000000, -492.7999999999999545 ) ) ;
#43040 = CARTESIAN_POINT ( 'NONE',  ( 111.7999999999999972, -5.204170427930421283E-15, -619.7999999999999545 ) ) ;
#43042 = DIRECTION ( 'NONE',  ( -0.000000000000000000, 1.000000000000000000, -0.000000000000000000 ) ) ;
#43041 = AXIS2_PLACEMENT_3D ( 'NONE', #159468, #262030, #289005 ) ;
#43043 = EDGE_CURVE ( 'NONE', #11560, #121881, #127186, .T. ) ;
#43044 = DIRECTION ( 'NONE',  ( -0.000000000000000000, 1.000000000000000000, -0.000000000000000000 ) ) ;
#43045 = CARTESIAN_POINT ( 'NONE',  ( 10.19999999999999929, 6.000000000000000000, -648.6999999849999767 ) ) ;
#43046 = DIRECTION ( 'NONE',  ( 0.000000000000000000, 0.000000000000000000, 1.000000000000000000 ) ) ;
#43047 = UNCERTAINTY_MEASURE_WITH_UNIT (LENGTH_MEASURE( 1.000000000000000082E-05 ), #204597, 'distance_accuracy_value', 'NONE');
#43048 = CARTESIAN_POINT ( 'NONE',  ( 111.7999999999999972, 5.052700015000001876, -368.3526999999999703 ) ) ;
#43049 = EDGE_CURVE ( 'NONE', #283925, #104283, #153961, .T. ) ;
#43050 = CARTESIAN_POINT ( 'NONE',  ( 1194.487020567305080, -15.64365908970099994, -0.2500000000003055334 ) ) ;
#43051 = DIRECTION ( 'NONE',  ( 0.000000000000000000, 0.000000000000000000, -1.000000000000000000 ) ) ;
#43052 = VERTEX_POINT ( 'NONE', #308361 ) ;
#43053 = FILL_AREA_STYLE ('',( #195920 ) ) ;
#43054 = CARTESIAN_POINT ( 'NONE',  ( 797.6000000000000227, 6.000000000000000000, -674.0999999849999540 ) ) ;
#43055 =( LENGTH_UNIT ( ) NAMED_UNIT ( * ) SI_UNIT ( .MILLI., .METRE. ) );
#43056 = ORIENTED_EDGE ( 'NONE', *, *, #132011, .T. ) ;
#43058 = ORIENTED_EDGE ( 'NONE', *, *, #309294, .T. ) ;
#43057 = DIRECTION ( 'NONE',  ( -0.000000000000000000, 1.000000000000000000, -0.000000000000000000 ) ) ;
#43059 = AXIS2_PLACEMENT_3D ( 'NONE', #26278, #78402, #130516 ) ;
#43060 = PRESENTATION_STYLE_ASSIGNMENT (( #172479 ) ) ;
#43061 =( NAMED_UNIT ( * ) PLANE_ANGLE_UNIT ( ) SI_UNIT ( $, .RADIAN. ) );
#43062 =( NAMED_UNIT ( * ) PLANE_ANGLE_UNIT ( ) SI_UNIT ( $, .RADIAN. ) );
#43063 = DIRECTION ( 'NONE',  ( 0.9999809609883804074, -0.006170709906909556050, 2.209796749753364885E-16 ) ) ;
#43064 = CARTESIAN_POINT ( 'NONE',  ( 569.0000000000000000, 6.000000000000000000, -337.8473000000000184 ) ) ;
#43065 = FILL_AREA_STYLE_COLOUR ( '', #290133 ) ;
#43067 = LINE ( 'NONE', #93524, #238224 ) ;
#43066 = FILL_AREA_STYLE_COLOUR ( '', #170810 ) ;
#43068 = DIRECTION ( 'NONE',  ( 0.000000000000000000, 0.000000000000000000, 1.000000000000000000 ) ) ;
#43070 = LINE ( 'NONE', #44724, #275615 ) ;
#43069 =( LENGTH_UNIT ( ) NAMED_UNIT ( * ) SI_UNIT ( .MILLI., .METRE. ) );
#43071 = PRESENTATION_STYLE_ASSIGNMENT (( #142282 ) ) ;
#43072 = MECHANICAL_DESIGN_GEOMETRIC_PRESENTATION_REPRESENTATION (  '', ( #263157 ), #10830 ) ;
#43074 = EDGE_LOOP ( 'NONE', ( #9204, #114174, #135734, #132727 ) ) ;
#43073 = SURFACE_SIDE_STYLE ('',( #197597 ) ) ;
#43075 = SURFACE_STYLE_USAGE ( .BOTH. , #38068 ) ;
#43076 = STYLED_ITEM ( 'NONE', ( #310839 ), #238520 ) ;
#43077 = ADVANCED_FACE ( 'NONE', ( #177253 ), #254394, .F. ) ;
#43078 = VERTEX_POINT ( 'NONE', #34091 ) ;
#43079 =( NAMED_UNIT ( * ) SI_UNIT ( $, .STERADIAN. ) SOLID_ANGLE_UNIT ( ) );
#43080 = FILL_AREA_STYLE_COLOUR ( '', #292789 ) ;
#43081 = ORIENTED_EDGE ( 'NONE', *, *, #144961, .T. ) ;
#43082 =( LENGTH_UNIT ( ) NAMED_UNIT ( * ) SI_UNIT ( .MILLI., .METRE. ) );
#43083 = COLOUR_RGB ( '',0.2509803921568627416, 0.2509803921568627416, 0.2509803921568627416 ) ;
#43084 = FACE_BOUND ( 'NONE', #307666, .T. ) ;
#43085 =( NAMED_UNIT ( * ) SI_UNIT ( $, .STERADIAN. ) SOLID_ANGLE_UNIT ( ) );
#43086 = CARTESIAN_POINT ( 'NONE',  ( 975.3999999999999773, -5.204170427930421283E-15, -7.647300000000035958 ) ) ;
#43087 =( LENGTH_UNIT ( ) NAMED_UNIT ( * ) SI_UNIT ( .MILLI., .METRE. ) );
#43088 = COLOUR_RGB ( '',0.2509803921568627416, 0.2509803921568627416, 0.2509803921568627416 ) ;
#43089 = EDGE_CURVE ( 'NONE', #322582, #188282, #106071, .T. ) ;
#43090 =( NAMED_UNIT ( * ) SI_UNIT ( $, .STERADIAN. ) SOLID_ANGLE_UNIT ( ) );
#43092 = STYLED_ITEM ( 'NONE', ( #96913 ), #45017 ) ;
#43091 = VECTOR ( 'NONE', #279909, 1000.000000000000000 ) ;
#43093 = EDGE_CURVE ( 'NONE', #144027, #193342, #181135, .T. ) ;
#43094 = LINE ( 'NONE', #320654, #45350 ) ;
#43095 = ORIENTED_EDGE ( 'NONE', *, *, #66820, .T. ) ;
#43096 = ORIENTED_EDGE ( 'NONE', *, *, #32965, .T. ) ;
#43097 = STYLED_ITEM ( 'NONE', ( #301058 ), #216040 ) ;
#43099 =( NAMED_UNIT ( * ) SI_UNIT ( $, .STERADIAN. ) SOLID_ANGLE_UNIT ( ) );
#43098 = LINE ( 'NONE', #174154, #318109 ) ;
#43100 = CONICAL_SURFACE ( 'NONE', #257835, 3.499999984999946356, 0.7853981633974400633 ) ;
#43101 = PRESENTATION_LAYER_ASSIGNMENT (  '', '', ( #241653 ) ) ;
#43102 = VERTEX_POINT ( 'NONE', #242371 ) ;
#43103 = ORIENTED_EDGE ( 'NONE', *, *, #168774, .T. ) ;
#43105 =( NAMED_UNIT ( * ) SI_UNIT ( $, .STERADIAN. ) SOLID_ANGLE_UNIT ( ) );
#43104 = SURFACE_SIDE_STYLE ('',( #275078 ) ) ;
#43106 = VERTEX_POINT ( 'NONE', #235852 ) ;
#43107 = DIRECTION ( 'NONE',  ( 0.000000000000000000, 0.000000000000000000, 1.000000000000000000 ) ) ;
#43108 = PRESENTATION_LAYER_ASSIGNMENT (  '', '', ( #306273 ) ) ;
#43109 = VERTEX_POINT ( 'NONE', #158565 ) ;
#43110 = DIRECTION ( 'NONE',  ( 1.690833717219717204E-16, -2.097156322803115379E-16, 1.000000000000000000 ) ) ;
#43111 = VERTEX_POINT ( 'NONE', #289748 ) ;
#43113 = DIRECTION ( 'NONE',  ( 0.000000000000000000, 0.7071067811865533459, 0.7071067811865416886 ) ) ;
#43112 = VECTOR ( 'NONE', #246222, 1000.000000000000000 ) ;
#43114 = COLOUR_RGB ( '',0.2509803921568627416, 0.2509803921568627416, 0.2509803921568627416 ) ;
#43115 = CIRCLE ( 'NONE', #198809, 2.552699999999963332 ) ;
#43116 = MECHANICAL_DESIGN_GEOMETRIC_PRESENTATION_REPRESENTATION (  '', ( #284894 ), #86104 ) ;
#43117 = EDGE_CURVE ( 'NONE', #256643, #281100, #314969, .T. ) ;
#43118 =( GEOMETRIC_REPRESENTATION_CONTEXT ( 3 ) GLOBAL_UNCERTAINTY_ASSIGNED_CONTEXT ( ( #94671 ) ) GLOBAL_UNIT_ASSIGNED_CONTEXT ( ( #184767, #53702, #285816 ) ) REPRESENTATION_CONTEXT ( 'NONE', 'WORKASPACE' ) );
#43119 = AXIS2_PLACEMENT_3D ( 'NONE', #73482, #137065, #207800 ) ;
#43120 = EDGE_CURVE ( 'NONE', #234649, #325325, #41452, .T. ) ;
#43121 = AXIS2_PLACEMENT_3D ( 'NONE', #134989, #128481, #235886 ) ;
#43122 = COLOUR_RGB ( '',0.2509803921568627416, 0.2509803921568627416, 0.2509803921568627416 ) ;
#43123 = ADVANCED_FACE ( 'NONE', ( #286472 ), #191886, .F. ) ;
#43124 = CARTESIAN_POINT ( 'NONE',  ( 746.7999999999999545, 5.052700015000001876, -88.95269999999995036 ) ) ;
#43125 = FILL_AREA_STYLE_COLOUR ( '', #170996 ) ;
#43126 = EDGE_CURVE ( 'NONE', #331760, #91649, #60986, .T. ) ;
#43127 = LINE ( 'NONE', #217956, #32157 ) ;
#43128 = CARTESIAN_POINT ( 'NONE',  ( 35.60000000000000142, -5.204170427930421283E-15, -696.0000000000000000 ) ) ;
#43129 = VERTEX_POINT ( 'NONE', #7227 ) ;
#43130 =( BOUNDED_CURVE ( )  B_SPLINE_CURVE ( 3, ( #35087, #232287, #87223, #207033 ),
 .UNSPECIFIED., .F., .T. ) 
 B_SPLINE_CURVE_WITH_KNOTS ( ( 4, 4 ),
 ( 4.721115626644637686, 5.497787143782137953 ),
 .UNSPECIFIED. ) 
 CURVE ( )  GEOMETRIC_REPRESENTATION_ITEM ( )  RATIONAL_B_SPLINE_CURVE ( ( 1.000000000000000000, 0.9503603360117078847, 0.9503603360117078847, 1.000000000000000000 ) ) 
 REPRESENTATION_ITEM ( '' )  );
#43131 = FILL_AREA_STYLE_COLOUR ( '', #156819 ) ;
#43132 = ADVANCED_FACE ( 'NONE', ( #32432 ), #87898, .T. ) ;
#43133 =( NAMED_UNIT ( * ) SI_UNIT ( $, .STERADIAN. ) SOLID_ANGLE_UNIT ( ) );
#43134 = COLOUR_RGB ( '',0.2509803921568627416, 0.2509803921568627416, 0.2509803921568627416 ) ;
#43135 = EDGE_CURVE ( 'NONE', #151059, #272085, #57504, .T. ) ;
#43137 = ORIENTED_EDGE ( 'NONE', *, *, #100346, .F. ) ;
#43136 = DIRECTION ( 'NONE',  ( -1.000000000000000000, 0.000000000000000000, 0.000000000000000000 ) ) ;
#43138 = EDGE_LOOP ( 'NONE', ( #8277, #55509 ) ) ;
#43139 = CARTESIAN_POINT ( 'NONE',  ( 1189.749999999999773, 5.500000000000171418, -0.2500000000003055334 ) ) ;
#43140 = DIRECTION ( 'NONE',  ( -1.249000902703300861E-16, 1.000000000000000000, 2.455895732392846863E-16 ) ) ;
#43141 = VECTOR ( 'NONE', #137404, 1000.000000000000000 ) ;
#43142 = FACE_OUTER_BOUND ( 'NONE', #241622, .T. ) ;
#43143 = COLOUR_RGB ( '',0.2509803921568627416, 0.2509803921568627416, 0.2509803921568627416 ) ;
#43144 = STYLED_ITEM ( 'NONE', ( #120533 ), #111224 ) ;
#43145 =( NAMED_UNIT ( * ) PLANE_ANGLE_UNIT ( ) SI_UNIT ( $, .RADIAN. ) );
#43146 = CARTESIAN_POINT ( 'NONE',  ( 1102.400000000000091, 6.000000000000000000, -64.49999998500005916 ) ) ;
#43147 =( LENGTH_UNIT ( ) NAMED_UNIT ( * ) SI_UNIT ( .MILLI., .METRE. ) );
#43148 = EDGE_LOOP ( 'NONE', ( #192591, #284269, #318547, #233822 ) ) ;
#43149 = FILL_AREA_STYLE_COLOUR ( '', #167923 ) ;
#43150 = CYLINDRICAL_SURFACE ( 'NONE', #2106, 2.552700000000074354 ) ;
#43151 = DIRECTION ( 'NONE',  ( 0.000000000000000000, 0.7071067811865533459, 0.7071067811865416886 ) ) ;
#43152 = EDGE_CURVE ( 'NONE', #103752, #240455, #186366, .T. ) ;
#43153 = VERTEX_POINT ( 'NONE', #148193 ) ;
#43154 = LINE ( 'NONE', #172569, #92677 ) ;
#43156 = ORIENTED_EDGE ( 'NONE', *, *, #96942, .T. ) ;
#43155 = MECHANICAL_DESIGN_GEOMETRIC_PRESENTATION_REPRESENTATION (  '', ( #279395 ), #139846 ) ;
#43159 =( NAMED_UNIT ( * ) SI_UNIT ( $, .STERADIAN. ) SOLID_ANGLE_UNIT ( ) );
#43158 =( LENGTH_UNIT ( ) NAMED_UNIT ( * ) SI_UNIT ( .MILLI., .METRE. ) );
#43157 = DIRECTION ( 'NONE',  ( 0.000000000000000000, -1.000000000000000000, 0.000000000000000000 ) ) ;
#43160 = CARTESIAN_POINT ( 'NONE',  ( 569.0000000000000000, 6.000000000000000000, -210.8473000000000184 ) ) ;
#43161 = LINE ( 'NONE', #275128, #297041 ) ;
#43162 = CARTESIAN_POINT ( 'NONE',  ( 848.3999999999999773, 5.052700015000001876, -86.39999999999999147 ) ) ;
#43163 = AXIS2_PLACEMENT_3D ( 'NONE', #225594, #245720, #171861 ) ;
#43165 = EDGE_CURVE ( 'NONE', #19097, #4385, #198641, .T. ) ;
#43164 = SURFACE_STYLE_USAGE ( .BOTH. , #273482 ) ;
#43166 = ORIENTED_EDGE ( 'NONE', *, *, #223329, .T. ) ;
#43168 = VECTOR ( 'NONE', #6146, 1000.000000000000000 ) ;
#43167 = CARTESIAN_POINT ( 'NONE',  ( 19.49999999999985079, -6.499999999999977796, 6.400000000000016342 ) ) ;
#43169 =( GEOMETRIC_REPRESENTATION_CONTEXT ( 3 ) GLOBAL_UNCERTAINTY_ASSIGNED_CONTEXT ( ( #116527 ) ) GLOBAL_UNIT_ASSIGNED_CONTEXT ( ( #76609, #100182, #184055 ) ) REPRESENTATION_CONTEXT ( 'NONE', 'WORKASPACE' ) );
#43171 = EDGE_CURVE ( 'NONE', #163492, #296202, #193677, .T. ) ;
#43170 = ORIENTED_EDGE ( 'NONE', *, *, #17820, .F. ) ;
#43172 = FILL_AREA_STYLE_COLOUR ( '', #1935 ) ;
#43173 = ORIENTED_EDGE ( 'NONE', *, *, #122638, .F. ) ;
#43174 = ORIENTED_EDGE ( 'NONE', *, *, #159403, .F. ) ;
#43175 = LINE ( 'NONE', #39814, #279819 ) ;
#43176 = VECTOR ( 'NONE', #68062, 1000.000000000000000 ) ;
#43177 = DIRECTION ( 'NONE',  ( 0.000000000000000000, 0.7071067811865533459, 0.7071067811865416886 ) ) ;
#43178 = DIRECTION ( 'NONE',  ( 0.000000000000000000, 0.000000000000000000, 1.000000000000000000 ) ) ;
#43179 = EDGE_CURVE ( 'NONE', #198502, #176415, #218712, .T. ) ;
#43180 = DIRECTION ( 'NONE',  ( -0.000000000000000000, 1.000000000000000000, -0.000000000000000000 ) ) ;
#43181 =( NAMED_UNIT ( * ) PLANE_ANGLE_UNIT ( ) SI_UNIT ( $, .RADIAN. ) );
#43182 =( NAMED_UNIT ( * ) SI_UNIT ( $, .STERADIAN. ) SOLID_ANGLE_UNIT ( ) );
#43183 = CARTESIAN_POINT ( 'NONE',  ( 111.7999999999999972, 6.000000000000000000, -264.1999999999999886 ) ) ;
#43184 = DIRECTION ( 'NONE',  ( -0.000000000000000000, 1.000000000000000000, -0.000000000000000000 ) ) ;
#43185 = CARTESIAN_POINT ( 'NONE',  ( 569.0000000000000000, 6.000000000000000000, -696.0000000000000000 ) ) ;
#43186 = CIRCLE ( 'NONE', #150647, 2.552699999999990865 ) ;
#43187 = FILL_AREA_STYLE_COLOUR ( '', #125502 ) ;
#43188 = CARTESIAN_POINT ( 'NONE',  ( 13.38082933693385357, -6.951188706105004833, 2.200000000000035261 ) ) ;
#43189 = VECTOR ( 'NONE', #251079, 1000.000000000000000 ) ;
#43190 = AXIS2_PLACEMENT_3D ( 'NONE', #315519, #21025, #147068 ) ;
#43191 =( NAMED_UNIT ( * ) SI_UNIT ( $, .STERADIAN. ) SOLID_ANGLE_UNIT ( ) );
#43192 = FACE_BOUND ( 'NONE', #330297, .T. ) ;
#43193 = MECHANICAL_DESIGN_GEOMETRIC_PRESENTATION_REPRESENTATION (  '', ( #107854 ), #182848 ) ;
#43194 = EDGE_LOOP ( 'NONE', ( #153770, #330157, #306849, #196093 ) ) ;
#43196 = EDGE_CURVE ( 'NONE', #11049, #281376, #132887, .T. ) ;
#43195 = SURFACE_SIDE_STYLE ('',( #273514 ) ) ;
#43197 =( NAMED_UNIT ( * ) SI_UNIT ( $, .STERADIAN. ) SOLID_ANGLE_UNIT ( ) );
#43198 = PRESENTATION_LAYER_ASSIGNMENT (  '', '', ( #155732 ) ) ;
#43199 = ORIENTED_EDGE ( 'NONE', *, *, #277960, .F. ) ;
#43200 = CARTESIAN_POINT ( 'NONE',  ( 187.9999999999999716, 6.000000000000000000, -647.7527000000000044 ) ) ;
#43201 = ORIENTED_EDGE ( 'NONE', *, *, #112634, .F. ) ;
#43202 = ORIENTED_EDGE ( 'NONE', *, *, #247049, .T. ) ;
#43203 = SURFACE_SIDE_STYLE ('',( #249822 ) ) ;
#43204 = CARTESIAN_POINT ( 'NONE',  ( 645.2000000000000455, 6.000000000000000000, -213.3999999999999773 ) ) ;
#43205 = ORIENTED_EDGE ( 'NONE', *, *, #312654, .F. ) ;
#43206 = FACE_OUTER_BOUND ( 'NONE', #251086, .T. ) ;
#43207 = VERTEX_POINT ( 'NONE', #141615 ) ;
#43208 = VECTOR ( 'NONE', #67856, 1000.000000000000000 ) ;
#43209 = AXIS2_PLACEMENT_3D ( 'NONE', #136702, #288218, #214036 ) ;
#43210 = COLOUR_RGB ( '',0.2509803921568627416, 0.2509803921568627416, 0.2509803921568627416 ) ;
#43212 =( GEOMETRIC_REPRESENTATION_CONTEXT ( 3 ) GLOBAL_UNCERTAINTY_ASSIGNED_CONTEXT ( ( #88355 ) ) GLOBAL_UNIT_ASSIGNED_CONTEXT ( ( #299089, #324345, #253430 ) ) REPRESENTATION_CONTEXT ( 'NONE', 'WORKASPACE' ) );
#43211 = CARTESIAN_POINT ( 'NONE',  ( 162.5999999999999659, 6.000000000000000000, -514.7000000149998868 ) ) ;
#43213 = PRESENTATION_STYLE_ASSIGNMENT (( #144023 ) ) ;
#43214 = UNCERTAINTY_MEASURE_WITH_UNIT (LENGTH_MEASURE( 1.000000000000000082E-05 ), #16691, 'distance_accuracy_value', 'NONE');
#43215 = PRESENTATION_STYLE_ASSIGNMENT (( #298794 ) ) ;
#43216 = EDGE_LOOP ( 'NONE', ( #288401, #277722, #236821, #75419 ) ) ;
#43217 = EDGE_CURVE ( 'NONE', #281965, #240501, #277943, .T. ) ;
#43218 = MECHANICAL_DESIGN_GEOMETRIC_PRESENTATION_REPRESENTATION (  '', ( #274108 ), #166826 ) ;
#43219 = ORIENTED_EDGE ( 'NONE', *, *, #14958, .F. ) ;
#43220 = EDGE_CURVE ( 'NONE', #186566, #294340, #315362, .T. ) ;
#43221 = VERTEX_POINT ( 'NONE', #171831 ) ;
#43222 = DIRECTION ( 'NONE',  ( -0.000000000000000000, 1.000000000000000000, -0.000000000000000000 ) ) ;
#43223 =( LENGTH_UNIT ( ) NAMED_UNIT ( * ) SI_UNIT ( .MILLI., .METRE. ) );
#43224 = SURFACE_STYLE_FILL_AREA ( #271883 ) ;
#43225 = PRESENTATION_STYLE_ASSIGNMENT (( #68456 ) ) ;
#43226 = AXIS2_PLACEMENT_3D ( 'NONE', #99248, #301085, #201668 ) ;
#43227 = AXIS2_PLACEMENT_3D ( 'NONE', #51924, #310921, #99165 ) ;
#43228 = DIRECTION ( 'NONE',  ( 0.000000000000000000, 0.000000000000000000, 1.000000000000000000 ) ) ;
#43229 = CARTESIAN_POINT ( 'NONE',  ( 569.0000000000000000, -5.204170427930421283E-15, -693.4473000000000411 ) ) ;
#43230 = FACE_OUTER_BOUND ( 'NONE', #192433, .T. ) ;
#43231 = CARTESIAN_POINT ( 'NONE',  ( 772.2000000000000455, 6.000000000000000000, -721.3999999999999773 ) ) ;
#43233 = PRESENTATION_LAYER_ASSIGNMENT (  '', '', ( #188141 ) ) ;
#43232 = CIRCLE ( 'NONE', #118501, 2.552699999999963332 ) ;
#43234 =( NAMED_UNIT ( * ) SI_UNIT ( $, .STERADIAN. ) SOLID_ANGLE_UNIT ( ) );
#43235 = DIRECTION ( 'NONE',  ( -0.000000000000000000, 1.000000000000000000, -0.000000000000000000 ) ) ;
#43236 = AXIS2_PLACEMENT_3D ( 'NONE', #14989, #18290, #117714 ) ;
#43237 = DIRECTION ( 'NONE',  ( -0.000000000000000000, 1.000000000000000000, -0.000000000000000000 ) ) ;
#43238 =( LENGTH_UNIT ( ) NAMED_UNIT ( * ) SI_UNIT ( .MILLI., .METRE. ) );
#43240 = EDGE_CURVE ( 'NONE', #131624, #263178, #223873, .T. ) ;
#43239 = PRESENTATION_LAYER_ASSIGNMENT (  '', '', ( #263348 ) ) ;
#43241 = AXIS2_PLACEMENT_3D ( 'NONE', #139050, #263581, #203515 ) ;
#43242 = AXIS2_PLACEMENT_3D ( 'NONE', #307230, #103688, #51540 ) ;
#43243 = ORIENTED_EDGE ( 'NONE', *, *, #268961, .T. ) ;
#43244 = DIRECTION ( 'NONE',  ( 0.000000000000000000, 0.000000000000000000, 1.000000000000000000 ) ) ;
#43245 =( NAMED_UNIT ( * ) SI_UNIT ( $, .STERADIAN. ) SOLID_ANGLE_UNIT ( ) );
#43246 = CARTESIAN_POINT ( 'NONE',  ( 35.60000000000000142, -5.204170427930421283E-15, -543.6000000000000227 ) ) ;
#43247 = ORIENTED_EDGE ( 'NONE', *, *, #217545, .T. ) ;
#43248 = ORIENTED_EDGE ( 'NONE', *, *, #164384, .T. ) ;
#43249 = EDGE_CURVE ( 'NONE', #191646, #194404, #84459, .T. ) ;
#43250 = ORIENTED_EDGE ( 'NONE', *, *, #198261, .T. ) ;
#43251 = VERTEX_POINT ( 'NONE', #18811 ) ;
#43252 = DIRECTION ( 'NONE',  ( -0.000000000000000000, 1.000000000000000000, -0.000000000000000000 ) ) ;
#43253 = ORIENTED_EDGE ( 'NONE', *, *, #117422, .F. ) ;
#43254 = EDGE_CURVE ( 'NONE', #312936, #72019, #96195, .T. ) ;
#43255 = FILL_AREA_STYLE_COLOUR ( '', #47159 ) ;
#43256 = ORIENTED_EDGE ( 'NONE', *, *, #307738, .T. ) ;
#43257 = EDGE_CURVE ( 'NONE', #239263, #321838, #304640, .T. ) ;
#43259 = ORIENTED_EDGE ( 'NONE', *, *, #185325, .F. ) ;
#43258 = CARTESIAN_POINT ( 'NONE',  ( 670.6000000000000227, 5.052700015000001876, -312.4472999999999843 ) ) ;
#43260 = CARTESIAN_POINT ( 'NONE',  ( 1051.599999999999909, 6.000000000000000000, -114.3527000000000697 ) ) ;
#43261 = DIRECTION ( 'NONE',  ( -2.520322953956291821E-16, -1.109829646622562435E-16, -1.000000000000000000 ) ) ;
#43263 = EDGE_LOOP ( 'NONE', ( #45767, #292205, #53085, #8914, #223119, #207865, #241565 ) ) ;
#43262 = FILL_AREA_STYLE_COLOUR ( '', #97223 ) ;
#43264 = AXIS2_PLACEMENT_3D ( 'NONE', #123848, #305400, #226262 ) ;
#43265 = ORIENTED_EDGE ( 'NONE', *, *, #253632, .T. ) ;
#43266 =( NAMED_UNIT ( * ) SI_UNIT ( $, .STERADIAN. ) SOLID_ANGLE_UNIT ( ) );
#43267 = PRESENTATION_STYLE_ASSIGNMENT (( #243208 ) ) ;
#43268 = ORIENTED_EDGE ( 'NONE', *, *, #132949, .T. ) ;
#43269 = UNCERTAINTY_MEASURE_WITH_UNIT (LENGTH_MEASURE( 1.000000000000000082E-05 ), #217732, 'distance_accuracy_value', 'NONE');
#43270 = FACE_OUTER_BOUND ( 'NONE', #12501, .T. ) ;
#43272 = DIRECTION ( 'NONE',  ( 0.9999809609883804074, -0.006170709906909551713, 3.552644573285397850E-15 ) ) ;
#43271 = DIRECTION ( 'NONE',  ( 0.000000000000000000, 0.000000000000000000, 1.000000000000000000 ) ) ;
#43273 = AXIS2_PLACEMENT_3D ( 'NONE', #137068, #116997, #315458 ) ;
#43274 = FILL_AREA_STYLE ('',( #81360 ) ) ;
#43275 = LINE ( 'NONE', #145711, #233305 ) ;
#43276 = FACE_OUTER_BOUND ( 'NONE', #127184, .T. ) ;
#43278 = ORIENTED_EDGE ( 'NONE', *, *, #109795, .F. ) ;
#43277 = CARTESIAN_POINT ( 'NONE',  ( 61.00000000000000000, 6.000000000000000000, -467.3999999999999773 ) ) ;
#43279 =( LENGTH_UNIT ( ) NAMED_UNIT ( * ) SI_UNIT ( .MILLI., .METRE. ) );
#43280 =( NAMED_UNIT ( * ) PLANE_ANGLE_UNIT ( ) SI_UNIT ( $, .RADIAN. ) );
#43281 = ADVANCED_FACE ( 'NONE', ( #301367 ), #173460, .F. ) ;
#43282 =( NAMED_UNIT ( * ) PLANE_ANGLE_UNIT ( ) SI_UNIT ( $, .RADIAN. ) );
#43284 =( GEOMETRIC_REPRESENTATION_CONTEXT ( 3 ) GLOBAL_UNCERTAINTY_ASSIGNED_CONTEXT ( ( #179314 ) ) GLOBAL_UNIT_ASSIGNED_CONTEXT ( ( #322075, #39486, #91677 ) ) REPRESENTATION_CONTEXT ( 'NONE', 'WORKASPACE' ) );
#43283 = DIRECTION ( 'NONE',  ( -0.000000000000000000, 1.000000000000000000, -0.000000000000000000 ) ) ;
#43285 =( NAMED_UNIT ( * ) SI_UNIT ( $, .STERADIAN. ) SOLID_ANGLE_UNIT ( ) );
#43286 = ADVANCED_FACE ( 'NONE', ( #230497 ), #201946, .F. ) ;
#43287 = DIRECTION ( 'NONE',  ( -0.9999809609883804074, -0.006170709906909592479, -2.209796749753364638E-16 ) ) ;
#43288 = UNCERTAINTY_MEASURE_WITH_UNIT (LENGTH_MEASURE( 1.000000000000000082E-05 ), #144499, 'distance_accuracy_value', 'NONE');
#43289 = CARTESIAN_POINT ( 'NONE',  ( 950.0000000000000000, 6.000000000000000000, -340.3999999999999773 ) ) ;
#43290 = LINE ( 'NONE', #327489, #123763 ) ;
#43292 =( GEOMETRIC_REPRESENTATION_CONTEXT ( 3 ) GLOBAL_UNCERTAINTY_ASSIGNED_CONTEXT ( ( #322831 ) ) GLOBAL_UNIT_ASSIGNED_CONTEXT ( ( #29554, #286842, #239477 ) ) REPRESENTATION_CONTEXT ( 'NONE', 'WORKASPACE' ) );
#43291 = LINE ( 'NONE', #324155, #63258 ) ;
#43293 = ORIENTED_EDGE ( 'NONE', *, *, #201132, .T. ) ;
#43295 = ORIENTED_EDGE ( 'NONE', *, *, #125265, .T. ) ;
#43294 = DIRECTION ( 'NONE',  ( 0.000000000000000000, 0.000000000000000000, 1.000000000000000000 ) ) ;
#43296 = VECTOR ( 'NONE', #11103, 1000.000000000000000 ) ;
#43297 = DIRECTION ( 'NONE',  ( -0.000000000000000000, 1.000000000000000000, -0.000000000000000000 ) ) ;
#43298 = MECHANICAL_DESIGN_GEOMETRIC_PRESENTATION_REPRESENTATION (  '', ( #11067 ), #241852 ) ;
#43299 = STYLED_ITEM ( 'NONE', ( #211247 ), #192303 ) ;
#43301 = VERTEX_POINT ( 'NONE', #228834 ) ;
#43300 =( LENGTH_UNIT ( ) NAMED_UNIT ( * ) SI_UNIT ( .MILLI., .METRE. ) );
#43303 = EDGE_LOOP ( 'NONE', ( #98095, #125493, #97361, #233911 ) ) ;
#43302 = DIRECTION ( 'NONE',  ( 0.7132232928306584396, 0.008726203243944160096, 0.7008825778550485941 ) ) ;
#43304 = EDGE_LOOP ( 'NONE', ( #301020, #211062 ) ) ;
#43306 = SURFACE_SIDE_STYLE ('',( #273646 ) ) ;
#43305 = VECTOR ( 'NONE', #40578, 1000.000000000000000 ) ;
#43308 = EDGE_LOOP ( 'NONE', ( #53262, #141055, #217238, #251668 ) ) ;
#43307 = DIRECTION ( 'NONE',  ( 0.000000000000000000, 0.000000000000000000, 1.000000000000000000 ) ) ;
#43309 = DIRECTION ( 'NONE',  ( -0.000000000000000000, 1.000000000000000000, -0.000000000000000000 ) ) ;
#43310 = CONICAL_SURFACE ( 'NONE', #139768, 3.499999984999946356, 0.7853981633974400633 ) ;
#43311 = ORIENTED_EDGE ( 'NONE', *, *, #142180, .F. ) ;
#43312 = DIRECTION ( 'NONE',  ( -0.000000000000000000, 1.000000000000000000, -0.000000000000000000 ) ) ;
#43313 = VERTEX_POINT ( 'NONE', #331514 ) ;
#43314 = EDGE_LOOP ( 'NONE', ( #7231, #166127, #312985, #130471 ) ) ;
#43315 = CYLINDRICAL_SURFACE ( 'NONE', #109441, 2.552699999999990865 ) ;
#43316 = PRESENTATION_LAYER_ASSIGNMENT (  '', '', ( #86285 ) ) ;
#43317 = AXIS2_PLACEMENT_3D ( 'NONE', #309588, #235449, #126394 ) ;
#43318 = DIRECTION ( 'NONE',  ( -0.000000000000000000, 1.000000000000000000, -0.000000000000000000 ) ) ;
#43319 = EDGE_LOOP ( 'NONE', ( #134643, #210420 ) ) ;
#43320 = EDGE_CURVE ( 'NONE', #311234, #216978, #181752, .T. ) ;
#43321 = ORIENTED_EDGE ( 'NONE', *, *, #258431, .F. ) ;
#43322 =( GEOMETRIC_REPRESENTATION_CONTEXT ( 3 ) GLOBAL_UNCERTAINTY_ASSIGNED_CONTEXT ( ( #326254 ) ) GLOBAL_UNIT_ASSIGNED_CONTEXT ( ( #165681, #221030, #242841 ) ) REPRESENTATION_CONTEXT ( 'NONE', 'WORKASPACE' ) );
#43324 = ADVANCED_FACE ( 'NONE', ( #282708 ), #307964, .F. ) ;
#43323 =( GEOMETRIC_REPRESENTATION_CONTEXT ( 3 ) GLOBAL_UNCERTAINTY_ASSIGNED_CONTEXT ( ( #130260 ) ) GLOBAL_UNIT_ASSIGNED_CONTEXT ( ( #11027, #118752, #47953 ) ) REPRESENTATION_CONTEXT ( 'NONE', 'WORKASPACE' ) );
#43326 = VERTEX_POINT ( 'NONE', #1818 ) ;
#43325 = DIRECTION ( 'NONE',  ( -0.000000000000000000, 1.000000000000000000, -0.000000000000000000 ) ) ;
#43328 = PRESENTATION_LAYER_ASSIGNMENT (  '', '', ( #204299 ) ) ;
#43327 = UNCERTAINTY_MEASURE_WITH_UNIT (LENGTH_MEASURE( 1.000000000000000082E-05 ), #293527, 'distance_accuracy_value', 'NONE');
#43329 = CARTESIAN_POINT ( 'NONE',  ( 187.9999999999999716, 5.052700015000001876, -642.6473000000000866 ) ) ;
#43331 = SURFACE_STYLE_FILL_AREA ( #320904 ) ;
#43330 = DIRECTION ( 'NONE',  ( 0.7132504491541818981, 0.000000000000000000, -0.7009092642998505651 ) ) ;
#43332 = COLOUR_RGB ( '',0.2509803921568627416, 0.2509803921568627416, 0.2509803921568627416 ) ;
#43334 = DIRECTION ( 'NONE',  ( 0.000000000000000000, 0.000000000000000000, 1.000000000000000000 ) ) ;
#43333 = VECTOR ( 'NONE', #74869, 1000.000000000000000 ) ;
#43337 = ORIENTED_EDGE ( 'NONE', *, *, #124119, .T. ) ;
#43336 = PRESENTATION_LAYER_ASSIGNMENT (  '', '', ( #156106 ) ) ;
#43335 = CARTESIAN_POINT ( 'NONE',  ( 1206.988519096777281, -0.06592276010622399873, -750.7983768140169332 ) ) ;
#43338 = LINE ( 'NONE', #145777, #126120 ) ;
#43339 = LINE ( 'NONE', #305637, #25958 ) ;
#43340 = UNCERTAINTY_MEASURE_WITH_UNIT (LENGTH_MEASURE( 1.000000000000000082E-05 ), #74658, 'distance_accuracy_value', 'NONE');
#43341 = FACE_OUTER_BOUND ( 'NONE', #69233, .T. ) ;
#43342 =( LENGTH_UNIT ( ) NAMED_UNIT ( * ) SI_UNIT ( .MILLI., .METRE. ) );
#43343 = PRESENTATION_LAYER_ASSIGNMENT (  '', '', ( #317283 ) ) ;
#43345 = CARTESIAN_POINT ( 'NONE',  ( 1051.599999999999909, 6.000000000000000000, -394.6999999850000336 ) ) ;
#43344 = VECTOR ( 'NONE', #29327, 1000.000000000000000 ) ;
#43346 =( GEOMETRIC_REPRESENTATION_CONTEXT ( 3 ) GLOBAL_UNCERTAINTY_ASSIGNED_CONTEXT ( ( #68800 ) ) GLOBAL_UNIT_ASSIGNED_CONTEXT ( ( #129927, #262655, #161737 ) ) REPRESENTATION_CONTEXT ( 'NONE', 'WORKASPACE' ) );
#43347 = DIRECTION ( 'NONE',  ( -0.000000000000000000, 1.000000000000000000, -0.000000000000000000 ) ) ;
#43349 = FILL_AREA_STYLE ('',( #14769 ) ) ;
#43348 = CARTESIAN_POINT ( 'NONE',  ( 924.6000000000000227, 6.000000000000000000, -314.9999999999999432 ) ) ;
#43350 = DIRECTION ( 'NONE',  ( 0.000000000000000000, 0.000000000000000000, 1.000000000000000000 ) ) ;
#43351 = CIRCLE ( 'NONE', #204322, 2.552699999999963332 ) ;
#43353 = PRESENTATION_STYLE_ASSIGNMENT (( #254936 ) ) ;
#43352 = PRESENTATION_LAYER_ASSIGNMENT (  '', '', ( #118620 ) ) ;
#43354 = DIRECTION ( 'NONE',  ( 8.659560562354861368E-17, 0.7071067811865533459, -0.7071067811865416886 ) ) ;
#43355 = CARTESIAN_POINT ( 'NONE',  ( 1199.625000000000227, -3.696926109239578651, -758.9499999999998181 ) ) ;
#43356 = FILL_AREA_STYLE ('',( #327544 ) ) ;
#43358 = DIRECTION ( 'NONE',  ( -0.000000000000000000, 1.000000000000000000, -0.000000000000000000 ) ) ;
#43357 = PRESENTATION_LAYER_ASSIGNMENT (  '', '', ( #5666 ) ) ;
#43359 =( NAMED_UNIT ( * ) SI_UNIT ( $, .STERADIAN. ) SOLID_ANGLE_UNIT ( ) );
#43360 =( GEOMETRIC_REPRESENTATION_CONTEXT ( 3 ) GLOBAL_UNCERTAINTY_ASSIGNED_CONTEXT ( ( #140312 ) ) GLOBAL_UNIT_ASSIGNED_CONTEXT ( ( #151756, #207138, #229083 ) ) REPRESENTATION_CONTEXT ( 'NONE', 'WORKASPACE' ) );
#43361 = EDGE_CURVE ( 'NONE', #304588, #70961, #84692, .T. ) ;
#43364 = ORIENTED_EDGE ( 'NONE', *, *, #245666, .T. ) ;
#43363 = AXIS2_PLACEMENT_3D ( 'NONE', #130703, #207929, #80245 ) ;
#43362 = DIRECTION ( 'NONE',  ( 0.000000000000000000, 0.000000000000000000, 1.000000000000000000 ) ) ;
#43365 =( GEOMETRIC_REPRESENTATION_CONTEXT ( 3 ) GLOBAL_UNCERTAINTY_ASSIGNED_CONTEXT ( ( #155275 ) ) GLOBAL_UNIT_ASSIGNED_CONTEXT ( ( #88364, #118698, #151995 ) ) REPRESENTATION_CONTEXT ( 'NONE', 'WORKASPACE' ) );
#43366 = ORIENTED_EDGE ( 'NONE', *, *, #69962, .T. ) ;
#43367 = EDGE_LOOP ( 'NONE', ( #230891, #171929, #263512, #116867 ) ) ;
#43368 = DIRECTION ( 'NONE',  ( 0.000000000000000000, 0.000000000000000000, 1.000000000000000000 ) ) ;
#43369 = CARTESIAN_POINT ( 'NONE',  ( 1194.700000000000045, -14.10000000000011156, -752.6999999999999318 ) ) ;
#43371 = EDGE_LOOP ( 'NONE', ( #73443, #307626 ) ) ;
#43370 = FILL_AREA_STYLE_COLOUR ( '', #237443 ) ;
#43372 = COLOUR_RGB ( '',0.2509803921568627416, 0.2509803921568627416, 0.2509803921568627416 ) ;
#43373 = ORIENTED_EDGE ( 'NONE', *, *, #157648, .T. ) ;
#43374 = FILL_AREA_STYLE_COLOUR ( '', #194611 ) ;
#43375 = EDGE_LOOP ( 'NONE', ( #272669, #71098 ) ) ;
#43376 = ORIENTED_EDGE ( 'NONE', *, *, #228140, .T. ) ;
#43377 = CARTESIAN_POINT ( 'NONE',  ( 924.6000000000000227, 5.052700015000001876, -33.04730000000003542 ) ) ;
#43378 = EDGE_LOOP ( 'NONE', ( #76905, #245642, #2832, #239728 ) ) ;
#43379 = EDGE_LOOP ( 'NONE', ( #121715, #67407, #235748, #234209 ) ) ;
#43380 = ORIENTED_EDGE ( 'NONE', *, *, #98459, .T. ) ;
#43381 = FILL_AREA_STYLE_COLOUR ( '', #46402 ) ;
#43383 = PRESENTATION_STYLE_ASSIGNMENT (( #300691 ) ) ;
#43382 = STYLED_ITEM ( 'NONE', ( #258546 ), #117498 ) ;
#43384 = DIRECTION ( 'NONE',  ( -0.000000000000000000, 1.000000000000000000, -0.000000000000000000 ) ) ;
#43385 = SURFACE_STYLE_FILL_AREA ( #98839 ) ;
#43386 = EDGE_CURVE ( 'NONE', #176797, #35461, #294206, .T. ) ;
#43387 = DIRECTION ( 'NONE',  ( 0.000000000000000000, 0.000000000000000000, 1.000000000000000000 ) ) ;
#43388 = UNCERTAINTY_MEASURE_WITH_UNIT (LENGTH_MEASURE( 1.000000000000000082E-05 ), #203995, 'distance_accuracy_value', 'NONE');
#43389 = AXIS2_PLACEMENT_3D ( 'NONE', #231321, #201137, #97034 ) ;
#43390 =( NAMED_UNIT ( * ) SI_UNIT ( $, .STERADIAN. ) SOLID_ANGLE_UNIT ( ) );
#43391 = AXIS2_PLACEMENT_3D ( 'NONE', #173810, #17464, #91590 ) ;
#43393 = COLOUR_RGB ( '',0.2509803921568627416, 0.2509803921568627416, 0.2509803921568627416 ) ;
#43392 = CARTESIAN_POINT ( 'NONE',  ( 1194.700000000000045, -14.10000000000011156, -754.9000000000000909 ) ) ;
#43394 = LINE ( 'NONE', #145821, #130901 ) ;
#43395 = CARTESIAN_POINT ( 'NONE',  ( 289.5999999999999659, 6.000000000000000000, -746.7999999999999545 ) ) ;
#43397 = FILL_AREA_STYLE ('',( #273724 ) ) ;
#43396 = DIRECTION ( 'NONE',  ( -0.000000000000000000, 1.000000000000000000, -0.000000000000000000 ) ) ;
#43398 = SURFACE_STYLE_FILL_AREA ( #273725 ) ;
#43399 = EDGE_LOOP ( 'NONE', ( #33404, #209812, #177409, #80277 ) ) ;
#43400 = DIRECTION ( 'NONE',  ( 0.000000000000000000, 0.7071067811865533459, 0.7071067811865416886 ) ) ;
#43401 = SURFACE_STYLE_USAGE ( .BOTH. , #325912 ) ;
#43402 = MECHANICAL_DESIGN_GEOMETRIC_PRESENTATION_REPRESENTATION (  '', ( #59466 ), #215142 ) ;
#43403 = CIRCLE ( 'NONE', #220424, 0.2499999999999724665 ) ;
#43404 = DIRECTION ( 'NONE',  ( 0.000000000000000000, 0.000000000000000000, 1.000000000000000000 ) ) ;
#43405 = DIRECTION ( 'NONE',  ( 0.000000000000000000, 0.000000000000000000, 1.000000000000000000 ) ) ;
#43406 = STYLED_ITEM ( 'NONE', ( #19088 ), #80857 ) ;
#43407 = VECTOR ( 'NONE', #144914, 1000.000000000000114 ) ;
#43409 = EDGE_CURVE ( 'NONE', #258025, #234967, #185011, .T. ) ;
#43408 = DIRECTION ( 'NONE',  ( -0.000000000000000000, 1.000000000000000000, -0.000000000000000000 ) ) ;
#43410 =( NAMED_UNIT ( * ) PLANE_ANGLE_UNIT ( ) SI_UNIT ( $, .RADIAN. ) );
#43412 = SURFACE_STYLE_FILL_AREA ( #70321 ) ;
#43411 =( LENGTH_UNIT ( ) NAMED_UNIT ( * ) SI_UNIT ( .MILLI., .METRE. ) );
#43413 =( NAMED_UNIT ( * ) PLANE_ANGLE_UNIT ( ) SI_UNIT ( $, .RADIAN. ) );
#43415 = ORIENTED_EDGE ( 'NONE', *, *, #285773, .T. ) ;
#43414 = CARTESIAN_POINT ( 'NONE',  ( 14.32500000000003126, -13.35727637729311468, 2.299999999999968736 ) ) ;
#43417 = ORIENTED_EDGE ( 'NONE', *, *, #205149, .T. ) ;
#43416 = DIRECTION ( 'NONE',  ( 0.000000000000000000, 0.000000000000000000, 1.000000000000000000 ) ) ;
#43418 = EDGE_LOOP ( 'NONE', ( #220144, #73020, #178050, #196801 ) ) ;
#43419 = VERTEX_POINT ( 'NONE', #311279 ) ;
#43420 = COLOUR_RGB ( '',0.2509803921568627416, 0.2509803921568627416, 0.2509803921568627416 ) ;
#43421 = ORIENTED_EDGE ( 'NONE', *, *, #77699, .F. ) ;
#43422 = CARTESIAN_POINT ( 'NONE',  ( 1026.200000000000045, 6.000000000000000000, -133.7000000149999437 ) ) ;
#43423 = SURFACE_STYLE_USAGE ( .BOTH. , #172819 ) ;
#43424 = ORIENTED_EDGE ( 'NONE', *, *, #92123, .T. ) ;
#43425 = MECHANICAL_DESIGN_GEOMETRIC_PRESENTATION_REPRESENTATION (  '', ( #188326 ), #64742 ) ;
#43426 = CARTESIAN_POINT ( 'NONE',  ( 873.7999999999999545, 6.000000000000000000, -467.3999999999999773 ) ) ;
#43427 = ORIENTED_EDGE ( 'NONE', *, *, #315348, .F. ) ;
#43428 = FACE_BOUND ( 'NONE', #86711, .T. ) ;
#43429 = ADVANCED_FACE ( 'NONE', ( #60604 ), #106158, .F. ) ;
#43430 = SURFACE_SIDE_STYLE ('',( #268773 ) ) ;
#43431 = CARTESIAN_POINT ( 'NONE',  ( 467.3999999999999773, 6.000000000000000000, -235.3000000149999948 ) ) ;
#43432 = FILL_AREA_STYLE ('',( #171180 ) ) ;
#43433 = SURFACE_STYLE_USAGE ( .BOTH. , #294037 ) ;
#43434 = ADVANCED_FACE ( 'NONE', ( #6845 ), #299524, .F. ) ;
#43435 = DIRECTION ( 'NONE',  ( 0.000000000000000000, 0.000000000000000000, 1.000000000000000000 ) ) ;
#43436 = CYLINDRICAL_SURFACE ( 'NONE', #185858, 2.552699999999990865 ) ;
#43437 = EDGE_CURVE ( 'NONE', #96826, #330058, #229562, .T. ) ;
#43439 =( LENGTH_UNIT ( ) NAMED_UNIT ( * ) SI_UNIT ( .MILLI., .METRE. ) );
#43438 = PRESENTATION_LAYER_ASSIGNMENT (  '', '', ( #177654 ) ) ;
#43440 = ORIENTED_EDGE ( 'NONE', *, *, #259758, .T. ) ;
#43441 = AXIS2_PLACEMENT_3D ( 'NONE', #282827, #265399, #311391 ) ;
#43442 = CARTESIAN_POINT ( 'NONE',  ( 543.6000000000000227, 6.000000000000000000, -109.2473000000000383 ) ) ;
#43443 = CARTESIAN_POINT ( 'NONE',  ( 746.7999999999999545, -5.204170427930421283E-15, -673.1526999999999816 ) ) ;
#43444 = PRESENTATION_LAYER_ASSIGNMENT (  '', '', ( #75856 ) ) ;
#43445 = CARTESIAN_POINT ( 'NONE',  ( 61.00000000000000000, 6.000000000000000000, -387.7000000150000005 ) ) ;
#43446 = VERTEX_POINT ( 'NONE', #134598 ) ;
#43448 = ORIENTED_EDGE ( 'NONE', *, *, #79288, .F. ) ;
#43447 =( NAMED_UNIT ( * ) SI_UNIT ( $, .STERADIAN. ) SOLID_ANGLE_UNIT ( ) );
#43449 = DIRECTION ( 'NONE',  ( -0.000000000000000000, 1.000000000000000000, -0.000000000000000000 ) ) ;
#43450 = DIRECTION ( 'NONE',  ( -0.000000000000000000, 1.000000000000000000, -0.000000000000000000 ) ) ;
#43451 = CARTESIAN_POINT ( 'NONE',  ( 1204.000000000000000, 6.000000000000000000, -749.3527000000000271 ) ) ;
#43452 = EDGE_CURVE ( 'NONE', #126871, #275670, #259020, .T. ) ;
#43453 = FILL_AREA_STYLE_COLOUR ( '', #186993 ) ;
#43454 = UNCERTAINTY_MEASURE_WITH_UNIT (LENGTH_MEASURE( 1.000000000000000082E-05 ), #198274, 'distance_accuracy_value', 'NONE');
#43456 = ORIENTED_EDGE ( 'NONE', *, *, #243965, .F. ) ;
#43455 = SURFACE_STYLE_FILL_AREA ( #299048 ) ;
#43458 = FACE_OUTER_BOUND ( 'NONE', #270995, .T. ) ;
#43457 = SURFACE_SIDE_STYLE ('',( #255037 ) ) ;
#43459 = DIRECTION ( 'NONE',  ( 8.659560562354861368E-17, 0.7071067811865533459, -0.7071067811865416886 ) ) ;
#43461 = CARTESIAN_POINT ( 'NONE',  ( 1204.000000000000000, 6.000000000000000000, -343.8999999850000222 ) ) ;
#43460 = DIRECTION ( 'NONE',  ( 0.000000000000000000, 0.000000000000000000, 1.000000000000000000 ) ) ;
#43462 = CARTESIAN_POINT ( 'NONE',  ( 873.7999999999999545, 5.052700015000001876, -58.44730000000003400 ) ) ;
#43463 = AXIS2_PLACEMENT_3D ( 'NONE', #270759, #196602, #279081 ) ;
#43464 = CARTESIAN_POINT ( 'NONE',  ( 35.60000000000005116, -13.00000000000000355, -721.4000000000000909 ) ) ;
#43465 = CARTESIAN_POINT ( 'NONE',  ( 518.2000000000000455, 6.000000000000000000, -185.4473000000000127 ) ) ;
#43466 = FACE_OUTER_BOUND ( 'NONE', #272580, .T. ) ;
#43467 = DIRECTION ( 'NONE',  ( 0.000000000000000000, 0.000000000000000000, 1.000000000000000000 ) ) ;
#43468 = SURFACE_STYLE_FILL_AREA ( #150928 ) ;
#43469 = CARTESIAN_POINT ( 'NONE',  ( 950.0000000000000000, 6.000000000000000000, -242.2999999849999426 ) ) ;
#43470 = MECHANICAL_DESIGN_GEOMETRIC_PRESENTATION_REPRESENTATION (  '', ( #274346 ), #306627 ) ;
#43471 = FACE_OUTER_BOUND ( 'NONE', #46359, .T. ) ;
#43473 = STYLED_ITEM ( 'NONE', ( #22374 ), #135505 ) ;
#43472 = AXIS2_PLACEMENT_3D ( 'NONE', #45076, #93879, #88906 ) ;
#43474 = ORIENTED_EDGE ( 'NONE', *, *, #228111, .F. ) ;
#43475 = AXIS2_PLACEMENT_3D ( 'NONE', #317422, #31562, #236620 ) ;
#43476 =( LENGTH_UNIT ( ) NAMED_UNIT ( * ) SI_UNIT ( .MILLI., .METRE. ) );
#43477 = MECHANICAL_DESIGN_GEOMETRIC_PRESENTATION_REPRESENTATION (  '', ( #107904 ), #166842 ) ;
#43478 = DIRECTION ( 'NONE',  ( -0.000000000000000000, 1.000000000000000000, -0.000000000000000000 ) ) ;
#43479 =( LENGTH_UNIT ( ) NAMED_UNIT ( * ) SI_UNIT ( .MILLI., .METRE. ) );
#43480 = STYLED_ITEM ( 'NONE', ( #305444 ), #267599 ) ;
#43482 = ORIENTED_EDGE ( 'NONE', *, *, #316967, .F. ) ;
#43481 = FACE_OUTER_BOUND ( 'NONE', #5052, .T. ) ;
#43483 = FACE_BOUND ( 'NONE', #306522, .T. ) ;
#43484 = SURFACE_STYLE_USAGE ( .BOTH. , #172872 ) ;
#43485 = SURFACE_SIDE_STYLE ('',( #120885 ) ) ;
#43486 = COLOUR_RGB ( '',0.2509803921568627416, 0.2509803921568627416, 0.2509803921568627416 ) ;
#43488 = CARTESIAN_POINT ( 'NONE',  ( 619.7999999999999545, 5.052700015000001876, -414.0473000000000070 ) ) ;
#43487 = LINE ( 'NONE', #299087, #143677 ) ;
#43489 =( NAMED_UNIT ( * ) SI_UNIT ( $, .STERADIAN. ) SOLID_ANGLE_UNIT ( ) );
#43490 = CYLINDRICAL_SURFACE ( 'NONE', #168187, 2.552700000000074354 ) ;
#43491 = DIRECTION ( 'NONE',  ( -0.000000000000000000, 1.000000000000000000, -0.000000000000000000 ) ) ;
#43492 = PRESENTATION_STYLE_ASSIGNMENT (( #38499 ) ) ;
#43493 = ORIENTED_EDGE ( 'NONE', *, *, #118571, .T. ) ;
#43494 = CIRCLE ( 'NONE', #258460, 2.552699999999963332 ) ;
#43495 = ORIENTED_EDGE ( 'NONE', *, *, #181792, .F. ) ;
#43496 =( LENGTH_UNIT ( ) NAMED_UNIT ( * ) SI_UNIT ( .MILLI., .METRE. ) );
#43497 = ORIENTED_EDGE ( 'NONE', *, *, #268746, .F. ) ;
#43498 =( NAMED_UNIT ( * ) PLANE_ANGLE_UNIT ( ) SI_UNIT ( $, .RADIAN. ) );
#43499 = CYLINDRICAL_SURFACE ( 'NONE', #311991, 2.552699999999963332 ) ;
#43500 = ADVANCED_FACE ( 'NONE', ( #84214 ), #186676, .F. ) ;
#43501 = ORIENTED_EDGE ( 'NONE', *, *, #107912, .T. ) ;
#43502 = SURFACE_STYLE_FILL_AREA ( #225004 ) ;
#43503 = VERTEX_POINT ( 'NONE', #294294 ) ;
#43504 =( NAMED_UNIT ( * ) PLANE_ANGLE_UNIT ( ) SI_UNIT ( $, .RADIAN. ) );
#43505 = EDGE_CURVE ( 'NONE', #23337, #45608, #37010, .T. ) ;
#43507 = ORIENTED_EDGE ( 'NONE', *, *, #85492, .F. ) ;
#43506 = DIRECTION ( 'NONE',  ( -0.000000000000000000, 1.000000000000000000, -0.000000000000000000 ) ) ;
#43508 = PRESENTATION_STYLE_ASSIGNMENT (( #92330 ) ) ;
#43509 = PRESENTATION_LAYER_ASSIGNMENT (  '', '', ( #268848 ) ) ;
#43510 = MECHANICAL_DESIGN_GEOMETRIC_PRESENTATION_REPRESENTATION (  '', ( #252918 ), #150973 ) ;
#43511 = DIRECTION ( 'NONE',  ( 1.000000000000000000, 2.465190328815661892E-32, -3.110126208107282118E-47 ) ) ;
#43512 = DIRECTION ( 'NONE',  ( -0.000000000000000000, 1.000000000000000000, -0.000000000000000000 ) ) ;
#43513 =( NAMED_UNIT ( * ) SI_UNIT ( $, .STERADIAN. ) SOLID_ANGLE_UNIT ( ) );
#43514 =( NAMED_UNIT ( * ) SI_UNIT ( $, .STERADIAN. ) SOLID_ANGLE_UNIT ( ) );
#43515 = PRESENTATION_STYLE_ASSIGNMENT (( #98978 ) ) ;
#43516 =( LENGTH_UNIT ( ) NAMED_UNIT ( * ) SI_UNIT ( .MILLI., .METRE. ) );
#43517 = SURFACE_SIDE_STYLE ('',( #299124 ) ) ;
#43518 = SURFACE_STYLE_FILL_AREA ( #248460 ) ;
#43519 = ORIENTED_EDGE ( 'NONE', *, *, #284098, .T. ) ;
#43520 = FILL_AREA_STYLE ('',( #322746 ) ) ;
#43521 = DIRECTION ( 'NONE',  ( 0.000000000000000000, 0.7071067811865430208, 0.7071067811865521247 ) ) ;
#43522 = FACE_OUTER_BOUND ( 'NONE', #103583, .T. ) ;
#43523 = MECHANICAL_DESIGN_GEOMETRIC_PRESENTATION_REPRESENTATION (  '', ( #188424 ), #118062 ) ;
#43524 = ORIENTED_EDGE ( 'NONE', *, *, #304584, .F. ) ;
#43525 = DIRECTION ( 'NONE',  ( -0.000000000000000000, 1.000000000000000000, -0.000000000000000000 ) ) ;
#43526 = VECTOR ( 'NONE', #215133, 1000.000000000000000 ) ;
#43527 = ORIENTED_EDGE ( 'NONE', *, *, #161523, .F. ) ;
#43528 = ADVANCED_FACE ( 'NONE', ( #139586 ), #119441, .T. ) ;
#43529 = CONICAL_SURFACE ( 'NONE', #236891, 3.499999985000057379, 0.7853981633974400633 ) ;
#43530 = EDGE_CURVE ( 'NONE', #77996, #91977, #240511, .T. ) ;
#43531 = STYLED_ITEM ( 'NONE', ( #139494 ), #131032 ) ;
#43532 = ORIENTED_EDGE ( 'NONE', *, *, #141146, .F. ) ;
#43533 = ORIENTED_EDGE ( 'NONE', *, *, #250216, .F. ) ;
#43534 = FACE_OUTER_BOUND ( 'NONE', #50359, .T. ) ;
#43535 = ADVANCED_FACE ( 'NONE', ( #218488 ), #241992, .T. ) ;
#43537 = EDGE_CURVE ( 'NONE', #68907, #187204, #282934, .T. ) ;
#43536 = DIRECTION ( 'NONE',  ( 0.000000000000000000, 0.000000000000000000, 1.000000000000000000 ) ) ;
#43538 = DIRECTION ( 'NONE',  ( 0.000000000000000000, 0.000000000000000000, 1.000000000000000000 ) ) ;
#43539 =( LENGTH_UNIT ( ) NAMED_UNIT ( * ) SI_UNIT ( .MILLI., .METRE. ) );
#43540 = SURFACE_STYLE_USAGE ( .BOTH. , #50154 ) ;
#43541 = FILL_AREA_STYLE_COLOUR ( '', #320840 ) ;
#43543 = ORIENTED_EDGE ( 'NONE', *, *, #246577, .T. ) ;
#43542 = DIRECTION ( 'NONE',  ( 0.000000000000000000, 0.7071067811865533459, 0.7071067811865416886 ) ) ;
#43544 = CARTESIAN_POINT ( 'NONE',  ( 391.1999999999999886, -5.204170427930421283E-15, -441.9999999999999432 ) ) ;
#43545 = AXIS2_PLACEMENT_3D ( 'NONE', #202202, #278022, #52517 ) ;
#43547 = EDGE_CURVE ( 'NONE', #127839, #113917, #230113, .T. ) ;
#43546 = STYLED_ITEM ( 'NONE', ( #162734 ), #58733 ) ;
#43548 = ORIENTED_EDGE ( 'NONE', *, *, #328874, .F. ) ;
#43549 = FILL_AREA_STYLE_COLOUR ( '', #77591 ) ;
#43550 = CARTESIAN_POINT ( 'NONE',  ( 19.20046453386237317, -13.94527902383035922, 0.000000000000000000 ) ) ;
#43551 = SURFACE_STYLE_USAGE ( .BOTH. , #273890 ) ;
#43552 = MECHANICAL_DESIGN_GEOMETRIC_PRESENTATION_REPRESENTATION (  '', ( #193720 ), #156315 ) ;
#43554 = EDGE_CURVE ( 'NONE', #52166, #47421, #283683, .T. ) ;
#43553 = FILL_AREA_STYLE ('',( #273891 ) ) ;
#43555 = VERTEX_POINT ( 'NONE', #275696 ) ;
#43556 = FILL_AREA_STYLE ('',( #216723 ) ) ;
#43557 = ORIENTED_EDGE ( 'NONE', *, *, #171221, .F. ) ;
#43558 = COLOUR_RGB ( '',0.2509803921568627416, 0.2509803921568627416, 0.2509803921568627416 ) ;
#43559 = ORIENTED_EDGE ( 'NONE', *, *, #286316, .T. ) ;
#43560 = EDGE_LOOP ( 'NONE', ( #133464, #134309, #114175, #131470 ) ) ;
#43561 = STYLED_ITEM ( 'NONE', ( #117956 ), #176456 ) ;
#43562 = CIRCLE ( 'NONE', #129493, 2.552699999999963332 ) ;
#43563 = PRESENTATION_STYLE_ASSIGNMENT (( #245167 ) ) ;
#43564 = VECTOR ( 'NONE', #271391, 1000.000000000000000 ) ;
#43566 = ORIENTED_EDGE ( 'NONE', *, *, #323010, .T. ) ;
#43565 = CARTESIAN_POINT ( 'NONE',  ( 187.9999999999999716, -5.204170427930421283E-15, -114.3526999999999845 ) ) ;
#43567 = DIRECTION ( 'NONE',  ( 0.000000000000000000, 0.000000000000000000, 1.000000000000000000 ) ) ;
#43568 = SURFACE_SIDE_STYLE ('',( #94033 ) ) ;
#43569 = CIRCLE ( 'NONE', #140249, 3.499999985000001868 ) ;
#43570 = FACE_OUTER_BOUND ( 'NONE', #115119, .T. ) ;
#43571 =( GEOMETRIC_REPRESENTATION_CONTEXT ( 3 ) GLOBAL_UNCERTAINTY_ASSIGNED_CONTEXT ( ( #237152 ) ) GLOBAL_UNIT_ASSIGNED_CONTEXT ( ( #96386, #244181, #224074 ) ) REPRESENTATION_CONTEXT ( 'NONE', 'WORKASPACE' ) );
#43572 = CARTESIAN_POINT ( 'NONE',  ( 950.0000000000000000, 6.000000000000000000, -293.0999999849998972 ) ) ;
#43573 = DIRECTION ( 'NONE',  ( 0.000000000000000000, 0.000000000000000000, 1.000000000000000000 ) ) ;
#43574 = SURFACE_STYLE_FILL_AREA ( #18306 ) ;
#43575 = CARTESIAN_POINT ( 'NONE',  ( 1178.599999999999909, -19.00000000000000355, -718.8472999999995636 ) ) ;
#43576 = CYLINDRICAL_SURFACE ( 'NONE', #9429, 0.2500000000000834888 ) ;
#43577 = EDGE_CURVE ( 'NONE', #230165, #42585, #310563, .T. ) ;
#43578 = FACE_OUTER_BOUND ( 'NONE', #116916, .T. ) ;
#43579 = AXIS2_PLACEMENT_3D ( 'NONE', #289000, #63511, #139191 ) ;
#43580 = FILL_AREA_STYLE_COLOUR ( '', #86518 ) ;
#43581 = AXIS2_PLACEMENT_3D ( 'NONE', #328234, #69273, #149844 ) ;
#43582 = ADVANCED_FACE ( 'NONE', ( #26728 ), #302652, .F. ) ;
#43583 = EDGE_CURVE ( 'NONE', #301529, #194041, #154672, .T. ) ;
#43584 =( NAMED_UNIT ( * ) SI_UNIT ( $, .STERADIAN. ) SOLID_ANGLE_UNIT ( ) );
#43585 = PRESENTATION_LAYER_ASSIGNMENT (  '', '', ( #296107 ) ) ;
#43586 =( GEOMETRIC_REPRESENTATION_CONTEXT ( 3 ) GLOBAL_UNCERTAINTY_ASSIGNED_CONTEXT ( ( #20197 ) ) GLOBAL_UNIT_ASSIGNED_CONTEXT ( ( #39681, #217858, #275001 ) ) REPRESENTATION_CONTEXT ( 'NONE', 'WORKASPACE' ) );
#43587 = ORIENTED_EDGE ( 'NONE', *, *, #196732, .F. ) ;
#43588 = COLOUR_RGB ( '',0.2509803921568627416, 0.2509803921568627416, 0.2509803921568627416 ) ;
#43589 = ORIENTED_EDGE ( 'NONE', *, *, #302418, .T. ) ;
#43590 = CARTESIAN_POINT ( 'NONE',  ( 518.2000000000000455, 6.000000000000000000, -162.5999999999999659 ) ) ;
#43591 = EDGE_CURVE ( 'NONE', #9795, #14168, #251327, .T. ) ;
#43592 = AXIS2_PLACEMENT_3D ( 'NONE', #313013, #265798, #185096 ) ;
#43593 = VERTEX_POINT ( 'NONE', #45344 ) ;
#43594 = LINE ( 'NONE', #203124, #201277 ) ;
#43597 = ORIENTED_EDGE ( 'NONE', *, *, #189323, .F. ) ;
#43596 = CARTESIAN_POINT ( 'NONE',  ( 543.6000000000000227, 6.000000000000000000, -416.5999999999999659 ) ) ;
#43595 = SURFACE_SIDE_STYLE ('',( #228376 ) ) ;
#43598 =( GEOMETRIC_REPRESENTATION_CONTEXT ( 3 ) GLOBAL_UNCERTAINTY_ASSIGNED_CONTEXT ( ( #73198 ) ) GLOBAL_UNIT_ASSIGNED_CONTEXT ( ( #122490, #280415, #149218 ) ) REPRESENTATION_CONTEXT ( 'NONE', 'WORKASPACE' ) );
#43599 = UNCERTAINTY_MEASURE_WITH_UNIT (LENGTH_MEASURE( 1.000000000000000082E-05 ), #13876, 'distance_accuracy_value', 'NONE');
#43600 = PRESENTATION_STYLE_ASSIGNMENT (( #95709 ) ) ;
#43601 = CARTESIAN_POINT ( 'NONE',  ( 19.49999999999985079, -1.650000000000040323, -740.2000000000001592 ) ) ;
#43602 = UNCERTAINTY_MEASURE_WITH_UNIT (LENGTH_MEASURE( 1.000000000000000082E-05 ), #49787, 'distance_accuracy_value', 'NONE');
#43603 = CARTESIAN_POINT ( 'NONE',  ( 238.7999999999999829, -5.204170427930421283E-15, -160.0472999999999786 ) ) ;
#43604 =( LENGTH_UNIT ( ) NAMED_UNIT ( * ) SI_UNIT ( .MILLI., .METRE. ) );
#43606 = ADVANCED_FACE ( 'NONE', ( #51903 ), #202905, .F. ) ;
#43605 =( GEOMETRIC_REPRESENTATION_CONTEXT ( 3 ) GLOBAL_UNCERTAINTY_ASSIGNED_CONTEXT ( ( #89109 ) ) GLOBAL_UNIT_ASSIGNED_CONTEXT ( ( #263207, #209359, #130473 ) ) REPRESENTATION_CONTEXT ( 'NONE', 'WORKASPACE' ) );
#43607 = ORIENTED_EDGE ( 'NONE', *, *, #108201, .T. ) ;
#43608 = EDGE_CURVE ( 'NONE', #138312, #289193, #213681, .T. ) ;
#43609 = VERTEX_POINT ( 'NONE', #161114 ) ;
#43611 = ORIENTED_EDGE ( 'NONE', *, *, #287486, .T. ) ;
#43610 = EDGE_CURVE ( 'NONE', #289849, #101476, #294443, .T. ) ;
#43612 = FILL_AREA_STYLE_COLOUR ( '', #173016 ) ;
#43613 = EDGE_LOOP ( 'NONE', ( #170046, #176788 ) ) ;
#43615 = FILL_AREA_STYLE ('',( #273943 ) ) ;
#43614 = COLOUR_RGB ( '',0.2509803921568627416, 0.2509803921568627416, 0.2509803921568627416 ) ;
#43616 = SURFACE_STYLE_FILL_AREA ( #194839 ) ;
#43617 = VECTOR ( 'NONE', #178830, 1000.000000000000000 ) ;
#43618 = SURFACE_SIDE_STYLE ('',( #304262 ) ) ;
#43619 = EDGE_LOOP ( 'NONE', ( #42933, #316267, #250373, #69468 ) ) ;
#43621 = FILL_AREA_STYLE ('',( #169716 ) ) ;
#43620 = CARTESIAN_POINT ( 'NONE',  ( 1200.598349811346907, 0.9026694525177958450, -758.9499999999998181 ) ) ;
#43622 = CYLINDRICAL_SURFACE ( 'NONE', #191979, 0.6807883504920120288 ) ;
#43623 = FILL_AREA_STYLE ('',( #189953 ) ) ;
#43624 = DIRECTION ( 'NONE',  ( -0.000000000000000000, 1.000000000000000000, -0.000000000000000000 ) ) ;
#43625 = CARTESIAN_POINT ( 'NONE',  ( 1200.124852988760267, -8.136515895081277705, -758.9499999999998181 ) ) ;
#43626 = DIRECTION ( 'NONE',  ( -0.000000000000000000, 1.000000000000000000, -0.000000000000000000 ) ) ;
#43627 =( GEOMETRIC_REPRESENTATION_CONTEXT ( 3 ) GLOBAL_UNCERTAINTY_ASSIGNED_CONTEXT ( ( #162469 ) ) GLOBAL_UNIT_ASSIGNED_CONTEXT ( ( #275309, #44977, #19698 ) ) REPRESENTATION_CONTEXT ( 'NONE', 'WORKASPACE' ) );
#43628 =( NAMED_UNIT ( * ) SI_UNIT ( $, .STERADIAN. ) SOLID_ANGLE_UNIT ( ) );
#43629 = CARTESIAN_POINT ( 'NONE',  ( 721.3999999999999773, -5.204170427930421283E-15, -38.15269999999996031 ) ) ;
#43631 = ADVANCED_FACE ( 'NONE', ( #78831 ), #238313, .F. ) ;
#43630 = DIRECTION ( 'NONE',  ( 0.000000000000000000, 0.000000000000000000, 1.000000000000000000 ) ) ;
#43632 =( NAMED_UNIT ( * ) PLANE_ANGLE_UNIT ( ) SI_UNIT ( $, .RADIAN. ) );
#43633 = VECTOR ( 'NONE', #109117, 999.9999999999998863 ) ;
#43635 = MECHANICAL_DESIGN_GEOMETRIC_PRESENTATION_REPRESENTATION (  '', ( #188522 ), #59702 ) ;
#43634 = FACE_OUTER_BOUND ( 'NONE', #28947, .T. ) ;
#43636 = CIRCLE ( 'NONE', #258372, 2.552700000000018843 ) ;
#43637 = CARTESIAN_POINT ( 'NONE',  ( 314.9999999999999432, 6.000000000000000000, -191.4999999849999881 ) ) ;
#43638 = CIRCLE ( 'NONE', #231489, 3.499999985000057379 ) ;
#43639 = LINE ( 'NONE', #248582, #135209 ) ;
#43640 = ORIENTED_EDGE ( 'NONE', *, *, #312391, .F. ) ;
#43641 = LINE ( 'NONE', #199892, #111835 ) ;
#43642 = ADVANCED_FACE ( 'NONE', ( #285689 ), #8080, .F. ) ;
#43644 = FACE_OUTER_BOUND ( 'NONE', #34961, .T. ) ;
#43643 = DIRECTION ( 'NONE',  ( 0.000000000000000000, 0.000000000000000000, 1.000000000000000000 ) ) ;
#43645 = ORIENTED_EDGE ( 'NONE', *, *, #3484, .F. ) ;
#43646 = EDGE_CURVE ( 'NONE', #260767, #158745, #100515, .T. ) ;
#43647 = LINE ( 'NONE', #38656, #46672 ) ;
#43648 =( NAMED_UNIT ( * ) PLANE_ANGLE_UNIT ( ) SI_UNIT ( $, .RADIAN. ) );
#43650 = VERTEX_POINT ( 'NONE', #88765 ) ;
#43649 = DIRECTION ( 'NONE',  ( 0.000000000000000000, 0.000000000000000000, 1.000000000000000000 ) ) ;
#43651 = FACE_OUTER_BOUND ( 'NONE', #124302, .T. ) ;
#43655 = VERTEX_POINT ( 'NONE', #144088 ) ;
#43654 = VECTOR ( 'NONE', #176946, 1000.000000000000000 ) ;
#43653 = FILL_AREA_STYLE_COLOUR ( '', #327934 ) ;
#43652 =( GEOMETRIC_REPRESENTATION_CONTEXT ( 3 ) GLOBAL_UNCERTAINTY_ASSIGNED_CONTEXT ( ( #327170 ) ) GLOBAL_UNIT_ASSIGNED_CONTEXT ( ( #295142, #69767, #22589 ) ) REPRESENTATION_CONTEXT ( 'NONE', 'WORKASPACE' ) );
#43656 = SURFACE_SIDE_STYLE ('',( #45328 ) ) ;
#43657 =( GEOMETRIC_REPRESENTATION_CONTEXT ( 3 ) GLOBAL_UNCERTAINTY_ASSIGNED_CONTEXT ( ( #331176 ) ) GLOBAL_UNIT_ASSIGNED_CONTEXT ( ( #99517, #75924, #228829 ) ) REPRESENTATION_CONTEXT ( 'NONE', 'WORKASPACE' ) );
#43658 = COLOUR_RGB ( '',0.2509803921568627416, 0.2509803921568627416, 0.2509803921568627416 ) ;
#43659 = FACE_BOUND ( 'NONE', #309364, .T. ) ;
#43660 = ORIENTED_EDGE ( 'NONE', *, *, #42694, .F. ) ;
#43661 = AXIS2_PLACEMENT_3D ( 'NONE', #199061, #51089, #153571 ) ;
#43662 = ORIENTED_EDGE ( 'NONE', *, *, #161263, .F. ) ;
#43663 = PRESENTATION_STYLE_ASSIGNMENT (( #277357 ) ) ;
#43664 = DIRECTION ( 'NONE',  ( -0.000000000000000000, 1.000000000000000000, -0.000000000000000000 ) ) ;
#43665 = VERTEX_POINT ( 'NONE', #244869 ) ;
#43667 = FILL_AREA_STYLE ('',( #25031 ) ) ;
#43666 = FACE_OUTER_BOUND ( 'NONE', #94021, .T. ) ;
#43668 = ORIENTED_EDGE ( 'NONE', *, *, #221384, .T. ) ;
#43669 = SURFACE_SIDE_STYLE ('',( #273998 ) ) ;
#43670 = ORIENTED_EDGE ( 'NONE', *, *, #296148, .F. ) ;
#43671 = SURFACE_STYLE_USAGE ( .BOTH. , #225177 ) ;
#43673 = EDGE_CURVE ( 'NONE', #63588, #250486, #148654, .T. ) ;
#43672 = EDGE_LOOP ( 'NONE', ( #152419, #150714 ) ) ;
#43674 = FILL_AREA_STYLE ('',( #270716 ) ) ;
#43675 = AXIS2_PLACEMENT_3D ( 'NONE', #183215, #285907, #279260 ) ;
#43676 = COLOUR_RGB ( '',0.2509803921568627416, 0.2509803921568627416, 0.2509803921568627416 ) ;
#43677 = VECTOR ( 'NONE', #221482, 1000.000000000000000 ) ;
#43678 = DIRECTION ( 'NONE',  ( 0.000000000000000000, 0.000000000000000000, 1.000000000000000000 ) ) ;
#43679 = AXIS2_PLACEMENT_3D ( 'NONE', #26083, #48041, #44697 ) ;
#43680 = SURFACE_STYLE_FILL_AREA ( #116139 ) ;
#43682 = PRESENTATION_LAYER_ASSIGNMENT (  '', '', ( #108111 ) ) ;
#43681 = AXIS2_PLACEMENT_3D ( 'NONE', #28202, #21563, #46804 ) ;
#43683 = DIRECTION ( 'NONE',  ( -0.000000000000000000, 1.000000000000000000, -0.000000000000000000 ) ) ;
#43684 = ORIENTED_EDGE ( 'NONE', *, *, #77441, .T. ) ;
#43685 = UNCERTAINTY_MEASURE_WITH_UNIT (LENGTH_MEASURE( 1.000000000000000082E-05 ), #63754, 'distance_accuracy_value', 'NONE');
#43686 = FILL_AREA_STYLE_COLOUR ( '', #4611 ) ;
#43687 = DIRECTION ( 'NONE',  ( -0.000000000000000000, 1.000000000000000000, -0.000000000000000000 ) ) ;
#43688 = FACE_OUTER_BOUND ( 'NONE', #182118, .T. ) ;
#43689 = ADVANCED_FACE ( 'NONE', ( #166079 ), #295540, .F. ) ;
#43690 = UNCERTAINTY_MEASURE_WITH_UNIT (LENGTH_MEASURE( 1.000000000000000082E-05 ), #262728, 'distance_accuracy_value', 'NONE');
#43691 = CYLINDRICAL_SURFACE ( 'NONE', #223067, 2.552699999999963332 ) ;
#43692 = COLOUR_RGB ( '',0.2509803921568627416, 0.2509803921568627416, 0.2509803921568627416 ) ;
#43693 = CARTESIAN_POINT ( 'NONE',  ( 16.45153476534255788, -18.25000000000001776, -756.7499999999997726 ) ) ;
#43694 = DIRECTION ( 'NONE',  ( -0.000000000000000000, 1.000000000000000000, -0.000000000000000000 ) ) ;
#43696 =( NAMED_UNIT ( * ) PLANE_ANGLE_UNIT ( ) SI_UNIT ( $, .RADIAN. ) );
#43695 = VECTOR ( 'NONE', #315480, 1000.000000000000000 ) ;
#43697 = CARTESIAN_POINT ( 'NONE',  ( 696.0000000000000000, 6.000000000000000000, -365.7999999999999545 ) ) ;
#43698 = EDGE_LOOP ( 'NONE', ( #95705, #184930, #125824, #64950 ) ) ;
#43699 = CARTESIAN_POINT ( 'NONE',  ( 10.19999999999999929, -5.204170427930421283E-15, -393.7526999999999475 ) ) ;
#43700 = VERTEX_POINT ( 'NONE', #87107 ) ;
#43701 = DIRECTION ( 'NONE',  ( 0.000000000000000000, 0.000000000000000000, 1.000000000000000000 ) ) ;
#43702 = DIRECTION ( 'NONE',  ( -0.000000000000000000, 1.000000000000000000, -0.000000000000000000 ) ) ;
#43704 = VERTEX_POINT ( 'NONE', #90432 ) ;
#43703 = AXIS2_PLACEMENT_3D ( 'NONE', #57085, #30239, #80727 ) ;
#43705 = CARTESIAN_POINT ( 'NONE',  ( 518.2000000000000455, 6.000000000000000000, -597.8999999849999085 ) ) ;
#43706 = ORIENTED_EDGE ( 'NONE', *, *, #237980, .T. ) ;
#43707 = AXIS2_PLACEMENT_3D ( 'NONE', #183916, #110009, #289879 ) ;
#43709 = VERTEX_POINT ( 'NONE', #11368 ) ;
#43708 = FILL_AREA_STYLE ('',( #37053 ) ) ;
#43710 = FACE_OUTER_BOUND ( 'NONE', #317459, .T. ) ;
#43712 = ORIENTED_EDGE ( 'NONE', *, *, #301483, .F. ) ;
#43711 = CIRCLE ( 'NONE', #247552, 0.2500000000000002220 ) ;
#43713 = SURFACE_SIDE_STYLE ('',( #280699 ) ) ;
#43714 = ORIENTED_EDGE ( 'NONE', *, *, #213741, .T. ) ;
#43715 = DIRECTION ( 'NONE',  ( -0.000000000000000000, 1.000000000000000000, -0.000000000000000000 ) ) ;
#43717 = EDGE_LOOP ( 'NONE', ( #158317, #22302, #226275, #299005 ) ) ;
#43716 = ADVANCED_FACE ( 'NONE', ( #43276 ), #63502, .F. ) ;
#43718 = ORIENTED_EDGE ( 'NONE', *, *, #212780, .F. ) ;
#43719 = SURFACE_STYLE_USAGE ( .BOTH. , #173107 ) ;
#43720 = CARTESIAN_POINT ( 'NONE',  ( 1194.750000000000000, -15.57000000000008377, -744.5503571337466155 ) ) ;
#43721 = FILL_AREA_STYLE ('',( #252033 ) ) ;
#43722 = ADVANCED_FACE ( 'NONE', ( #13041 ), #36614, .T. ) ;
#43723 = EDGE_CURVE ( 'NONE', #25929, #44427, #172687, .T. ) ;
#43724 = CARTESIAN_POINT ( 'NONE',  ( 518.2000000000000455, 5.052700015000001876, -388.6473000000000297 ) ) ;
#43725 = ORIENTED_EDGE ( 'NONE', *, *, #8745, .F. ) ;
#43726 = SURFACE_STYLE_FILL_AREA ( #322944 ) ;
#43727 =( NAMED_UNIT ( * ) PLANE_ANGLE_UNIT ( ) SI_UNIT ( $, .RADIAN. ) );
#43728 = UNCERTAINTY_MEASURE_WITH_UNIT (LENGTH_MEASURE( 1.000000000000000082E-05 ), #193829, 'distance_accuracy_value', 'NONE');
#43729 =( NAMED_UNIT ( * ) PLANE_ANGLE_UNIT ( ) SI_UNIT ( $, .RADIAN. ) );
#43730 = CARTESIAN_POINT ( 'NONE',  ( 924.6000000000000227, 6.000000000000000000, -89.89999998499993694 ) ) ;
#43731 = LINE ( 'NONE', #304368, #318089 ) ;
#43732 = ADVANCED_FACE ( 'NONE', ( #275260 ), #293675, .F. ) ;
#43733 = SURFACE_SIDE_STYLE ('',( #171492 ) ) ;
#43734 = ORIENTED_EDGE ( 'NONE', *, *, #254234, .F. ) ;
#43735 = COLOUR_RGB ( '',0.2509803921568627416, 0.2509803921568627416, 0.2509803921568627416 ) ;
#43736 = SURFACE_STYLE_USAGE ( .BOTH. , #122835 ) ;
#43737 = UNCERTAINTY_MEASURE_WITH_UNIT (LENGTH_MEASURE( 1.000000000000000082E-05 ), #186544, 'distance_accuracy_value', 'NONE');
#43738 = SURFACE_SIDE_STYLE ('',( #324601 ) ) ;
#43739 = FILL_AREA_STYLE_COLOUR ( '', #328684 ) ;
#43740 = AXIS2_PLACEMENT_3D ( 'NONE', #187215, #183952, #57860 ) ;
#43741 = PRESENTATION_LAYER_ASSIGNMENT (  '', '', ( #769 ) ) ;
#43742 = FILL_AREA_STYLE_COLOUR ( '', #260828 ) ;
#43743 = LINE ( 'NONE', #275757, #41423 ) ;
#43744 = LINE ( 'NONE', #220223, #258338 ) ;
#43745 = SURFACE_SIDE_STYLE ('',( #199994 ) ) ;
#43746 = DIRECTION ( 'NONE',  ( -0.000000000000000000, 1.000000000000000000, -0.000000000000000000 ) ) ;
#43747 = FILL_AREA_STYLE_COLOUR ( '', #153440 ) ;
#43748 = CARTESIAN_POINT ( 'NONE',  ( 314.9999999999999432, 6.000000000000000000, -61.00000000000000000 ) ) ;
#43749 = PRESENTATION_STYLE_ASSIGNMENT (( #171507 ) ) ;
#43750 = PRESENTATION_STYLE_ASSIGNMENT (( #299373 ) ) ;
#43751 = ADVANCED_FACE ( 'NONE', ( #177732 ), #159510, .F. ) ;
#43752 = ORIENTED_EDGE ( 'NONE', *, *, #122365, .T. ) ;
#43753 = DIRECTION ( 'NONE',  ( -0.000000000000000000, 1.000000000000000000, -0.000000000000000000 ) ) ;
#43754 = EDGE_LOOP ( 'NONE', ( #279331, #222233, #310680, #141967 ) ) ;
#43755 = CARTESIAN_POINT ( 'NONE',  ( 569.0000000000000000, -5.204170427930421283E-15, -441.9999999999999432 ) ) ;
#43756 = CARTESIAN_POINT ( 'NONE',  ( 137.1999999999999886, 6.000000000000000000, -463.9000000149999892 ) ) ;
#43757 = DIRECTION ( 'NONE',  ( 0.000000000000000000, 0.000000000000000000, 1.000000000000000000 ) ) ;
#43758 = CARTESIAN_POINT ( 'NONE',  ( 111.7999999999999972, 6.000000000000000000, -391.1999999999999886 ) ) ;
#43759 = SURFACE_SIDE_STYLE ('',( #322976 ) ) ;
#43760 = ORIENTED_EDGE ( 'NONE', *, *, #37605, .F. ) ;
#43761 = CARTESIAN_POINT ( 'NONE',  ( 213.3999999999999773, 6.000000000000000000, -215.9526999999999646 ) ) ;
#43762 = EDGE_LOOP ( 'NONE', ( #84610, #10566, #169518, #219834 ) ) ;
#43764 = EDGE_CURVE ( 'NONE', #322193, #165769, #318567, .T. ) ;
#43763 = AXIS2_PLACEMENT_3D ( 'NONE', #95814, #196584, #324563 ) ;
#43765 = ORIENTED_EDGE ( 'NONE', *, *, #116037, .T. ) ;
#43766 = ORIENTED_EDGE ( 'NONE', *, *, #96889, .F. ) ;
#43767 = MECHANICAL_DESIGN_GEOMETRIC_PRESENTATION_REPRESENTATION (  '', ( #145647 ), #49302 ) ;
#43770 = EDGE_LOOP ( 'NONE', ( #216056, #37194, #128071, #197643 ) ) ;
#43769 = ADVANCED_FACE ( 'NONE', ( #62915 ), #120124, .F. ) ;
#43768 = SURFACE_STYLE_FILL_AREA ( #166589 ) ;
#43771 =( LENGTH_UNIT ( ) NAMED_UNIT ( * ) SI_UNIT ( .MILLI., .METRE. ) );
#43772 = ORIENTED_EDGE ( 'NONE', *, *, #146138, .T. ) ;
#43773 = DIRECTION ( 'NONE',  ( -0.000000000000000000, 1.000000000000000000, -0.000000000000000000 ) ) ;
#43774 = DIRECTION ( 'NONE',  ( -0.000000000000000000, 1.000000000000000000, -0.000000000000000000 ) ) ;
#43775 = STYLED_ITEM ( 'NONE', ( #67840 ), #34918 ) ;
#43776 = EDGE_CURVE ( 'NONE', #63742, #266603, #242650, .T. ) ;
#43777 = DIRECTION ( 'NONE',  ( 8.659560562354861368E-17, 0.7071067811865533459, -0.7071067811865416886 ) ) ;
#43779 = UNCERTAINTY_MEASURE_WITH_UNIT (LENGTH_MEASURE( 1.000000000000000082E-05 ), #62888, 'distance_accuracy_value', 'NONE');
#43778 = VECTOR ( 'NONE', #149325, 1000.000000000000000 ) ;
#43780 = VECTOR ( 'NONE', #70891, 1000.000000000000000 ) ;
#43782 = DIRECTION ( 'NONE',  ( 8.659560562354861368E-17, 0.7071067811865533459, -0.7071067811865416886 ) ) ;
#43781 = DIRECTION ( 'NONE',  ( 0.000000000000000000, 0.000000000000000000, 1.000000000000000000 ) ) ;
#43783 = PRESENTATION_STYLE_ASSIGNMENT (( #64025 ) ) ;
#43784 = EDGE_CURVE ( 'NONE', #269756, #217981, #197230, .T. ) ;
#43785 =( GEOMETRIC_REPRESENTATION_CONTEXT ( 3 ) GLOBAL_UNCERTAINTY_ASSIGNED_CONTEXT ( ( #261102 ) ) GLOBAL_UNIT_ASSIGNED_CONTEXT ( ( #92076, #174316, #14673 ) ) REPRESENTATION_CONTEXT ( 'NONE', 'WORKASPACE' ) );
#43786 = CARTESIAN_POINT ( 'NONE',  ( 16.19999999999999218, -15.50000000000018119, 2.299999999999968736 ) ) ;
#43787 = SURFACE_STYLE_USAGE ( .BOTH. , #147908 ) ;
#43788 = UNCERTAINTY_MEASURE_WITH_UNIT (LENGTH_MEASURE( 1.000000000000000082E-05 ), #248188, 'distance_accuracy_value', 'NONE');
#43789 = CIRCLE ( 'NONE', #119024, 2.552699999999963332 ) ;
#43790 = FILL_AREA_STYLE_COLOUR ( '', #226174 ) ;
#43791 = DIRECTION ( 'NONE',  ( -0.000000000000000000, 1.000000000000000000, -0.000000000000000000 ) ) ;
#43792 = DIRECTION ( 'NONE',  ( 8.659560562354861368E-17, 0.7071067811865533459, -0.7071067811865416886 ) ) ;
#43794 = COLOUR_RGB ( '',0.2509803921568627416, 0.2509803921568627416, 0.2509803921568627416 ) ;
#43793 = UNCERTAINTY_MEASURE_WITH_UNIT (LENGTH_MEASURE( 1.000000000000000082E-05 ), #100299, 'distance_accuracy_value', 'NONE');
#43795 = DIRECTION ( 'NONE',  ( -0.000000000000000000, 1.000000000000000000, -0.000000000000000000 ) ) ;
#43796 = AXIS2_PLACEMENT_3D ( 'NONE', #80637, #112561, #31790 ) ;
#43797 = PRESENTATION_LAYER_ASSIGNMENT (  '', '', ( #188680 ) ) ;
#43798 = CARTESIAN_POINT ( 'NONE',  ( 187.9999999999999716, 5.052700015000001876, -645.2000000000000455 ) ) ;
#43799 = SURFACE_SIDE_STYLE ('',( #147922 ) ) ;
#43800 = AXIS2_PLACEMENT_3D ( 'NONE', #148959, #226328, #328983 ) ;
#43801 = SURFACE_STYLE_USAGE ( .BOTH. , #274130 ) ;
#43803 = DIRECTION ( 'NONE',  ( 0.000000000000000000, 0.000000000000000000, 1.000000000000000000 ) ) ;
#43802 = FILL_AREA_STYLE ('',( #196679 ) ) ;
#43805 = ORIENTED_EDGE ( 'NONE', *, *, #269444, .F. ) ;
#43804 = LINE ( 'NONE', #220279, #320005 ) ;
#43806 = CARTESIAN_POINT ( 'NONE',  ( 721.3999999999999773, 5.052700015000001876, -619.7999999999999545 ) ) ;
#43807 = SURFACE_STYLE_FILL_AREA ( #124527 ) ;
#43808 =( LENGTH_UNIT ( ) NAMED_UNIT ( * ) SI_UNIT ( .MILLI., .METRE. ) );
#43809 = PRESENTATION_LAYER_ASSIGNMENT (  '', '', ( #237147 ) ) ;
#43810 = ORIENTED_EDGE ( 'NONE', *, *, #117583, .F. ) ;
#43811 = EDGE_CURVE ( 'NONE', #229697, #118582, #84676, .T. ) ;
#43813 =( NAMED_UNIT ( * ) SI_UNIT ( $, .STERADIAN. ) SOLID_ANGLE_UNIT ( ) );
#43812 =( LENGTH_UNIT ( ) NAMED_UNIT ( * ) SI_UNIT ( .MILLI., .METRE. ) );
#43814 = AXIS2_PLACEMENT_3D ( 'NONE', #225760, #77764, #49235 ) ;
#43815 = DIRECTION ( 'NONE',  ( -0.000000000000000000, 1.000000000000000000, -0.000000000000000000 ) ) ;
#43816 = VECTOR ( 'NONE', #253749, 1000.000000000000000 ) ;
#43817 = VERTEX_POINT ( 'NONE', #19100 ) ;
#43818 = VERTEX_POINT ( 'NONE', #141909 ) ;
#43819 = DIRECTION ( 'NONE',  ( 0.000000000000000000, 0.000000000000000000, 1.000000000000000000 ) ) ;
#43820 = EDGE_LOOP ( 'NONE', ( #197718, #49444, #16869, #321857 ) ) ;
#43821 = ORIENTED_EDGE ( 'NONE', *, *, #173818, .F. ) ;
#43822 = PRESENTATION_LAYER_ASSIGNMENT (  '', '', ( #151267 ) ) ;
#43823 = AXIS2_PLACEMENT_3D ( 'NONE', #79691, #83009, #59404 ) ;
#43825 = ORIENTED_EDGE ( 'NONE', *, *, #45155, .T. ) ;
#43824 =( LENGTH_UNIT ( ) NAMED_UNIT ( * ) SI_UNIT ( .MILLI., .METRE. ) );
#43826 =( NAMED_UNIT ( * ) SI_UNIT ( $, .STERADIAN. ) SOLID_ANGLE_UNIT ( ) );
#43827 = ORIENTED_EDGE ( 'NONE', *, *, #18454, .F. ) ;
#43828 = FACE_BOUND ( 'NONE', #168150, .T. ) ;
#43829 = DIRECTION ( 'NONE',  ( -0.000000000000000000, 1.000000000000000000, -0.000000000000000000 ) ) ;
#43830 = CYLINDRICAL_SURFACE ( 'NONE', #87669, 2.552699999999963332 ) ;
#43831 = CYLINDRICAL_SURFACE ( 'NONE', #148501, 2.552699999999963332 ) ;
#43832 =( NAMED_UNIT ( * ) SI_UNIT ( $, .STERADIAN. ) SOLID_ANGLE_UNIT ( ) );
#43833 = COLOUR_RGB ( '',0.2509803921568627416, 0.2509803921568627416, 0.2509803921568627416 ) ;
#43835 = EDGE_CURVE ( 'NONE', #185231, #206018, #175865, .T. ) ;
#43834 = PRESENTATION_LAYER_ASSIGNMENT (  '', '', ( #38516 ) ) ;
#43836 = PRESENTATION_LAYER_ASSIGNMENT (  '', '', ( #188710 ) ) ;
#43837 = CONICAL_SURFACE ( 'NONE', #231674, 3.499999984999946356, 0.7853981633974400633 ) ;
#43838 = DIRECTION ( 'NONE',  ( 0.000000000000000000, 0.000000000000000000, 1.000000000000000000 ) ) ;
#43839 = DIRECTION ( 'NONE',  ( 0.000000000000000000, 0.000000000000000000, 1.000000000000000000 ) ) ;
#43840 =( NAMED_UNIT ( * ) SI_UNIT ( $, .STERADIAN. ) SOLID_ANGLE_UNIT ( ) );
#43841 = SURFACE_STYLE_USAGE ( .BOTH. , #16893 ) ;
#43842 = CIRCLE ( 'NONE', #301688, 2.552699999999963332 ) ;
#43843 = EDGE_CURVE ( 'NONE', #62776, #44484, #294981, .T. ) ;
#43844 = CARTESIAN_POINT ( 'NONE',  ( 848.3999999999999773, 6.000000000000000000, -391.1999999999999886 ) ) ;
#43845 = UNCERTAINTY_MEASURE_WITH_UNIT (LENGTH_MEASURE( 1.000000000000000082E-05 ), #195749, 'distance_accuracy_value', 'NONE');
#43846 = ADVANCED_FACE ( 'NONE', ( #299981 ), #218694, .F. ) ;
#43847 = UNCERTAINTY_MEASURE_WITH_UNIT (LENGTH_MEASURE( 1.000000000000000082E-05 ), #100034, 'distance_accuracy_value', 'NONE');
#43848 = EDGE_CURVE ( 'NONE', #197044, #64578, #145881, .T. ) ;
#43849 = VERTEX_POINT ( 'NONE', #325959 ) ;
#43850 = CYLINDRICAL_SURFACE ( 'NONE', #210673, 2.552699999999963332 ) ;
#43852 = EDGE_CURVE ( 'NONE', #246542, #314514, #124178, .T. ) ;
#43851 = CARTESIAN_POINT ( 'NONE',  ( 518.2000000000000455, 6.000000000000000000, -622.3526999999999134 ) ) ;
#43853 = AXIS2_PLACEMENT_3D ( 'NONE', #267379, #265687, #30372 ) ;
#43854 = EDGE_CURVE ( 'NONE', #300404, #56496, #95548, .T. ) ;
#43855 = FILL_AREA_STYLE ('',( #94315 ) ) ;
#43856 = CONICAL_SURFACE ( 'NONE', #151295, 3.499999985000057379, 0.7853981633974400633 ) ;
#43857 = ORIENTED_EDGE ( 'NONE', *, *, #37811, .T. ) ;
#43858 = UNCERTAINTY_MEASURE_WITH_UNIT (LENGTH_MEASURE( 1.000000000000000082E-05 ), #307358, 'distance_accuracy_value', 'NONE');
#43859 = PRESENTATION_STYLE_ASSIGNMENT (( #331304 ) ) ;
#43861 = CYLINDRICAL_SURFACE ( 'NONE', #125876, 2.552700000000074354 ) ;
#43860 = CARTESIAN_POINT ( 'NONE',  ( 264.1999999999999886, 5.052700015000001876, -467.3999999999999773 ) ) ;
#43862 = CARTESIAN_POINT ( 'NONE',  ( 11.82499555378213607, -15.50000000000018119, 2.199999999999979750 ) ) ;
#43863 = DIRECTION ( 'NONE',  ( -0.000000000000000000, 1.000000000000000000, -0.000000000000000000 ) ) ;
#43865 = CARTESIAN_POINT ( 'NONE',  ( 746.7999999999999545, 6.000000000000000000, -39.09999998499994689 ) ) ;
#43864 = CARTESIAN_POINT ( 'NONE',  ( 1199.250000000000000, 8.326672684688674053E-14, -19.49999999999985079 ) ) ;
#43866 = AXIS2_PLACEMENT_3D ( 'NONE', #241500, #11283, #165991 ) ;
#43867 = DIRECTION ( 'NONE',  ( -1.000000000000000000, 1.384717680606363575E-16, 0.000000000000000000 ) ) ;
#43868 = DIRECTION ( 'NONE',  ( -0.000000000000000000, 1.000000000000000000, -0.000000000000000000 ) ) ;
#43870 = ORIENTED_EDGE ( 'NONE', *, *, #213982, .T. ) ;
#43869 = CARTESIAN_POINT ( 'NONE',  ( 6.906950029415104275, -13.87033352220901072, -732.0613553786961347 ) ) ;
#43871 = PLANE ( 'NONE',  #103790 ) ;
#43872 = FILL_AREA_STYLE_COLOUR ( '', #146803 ) ;
#43873 = EDGE_CURVE ( 'NONE', #124538, #61641, #148888, .T. ) ;
#43874 = VERTEX_POINT ( 'NONE', #73632 ) ;
#43875 = PRESENTATION_STYLE_ASSIGNMENT (( #74065 ) ) ;
#43876 = PRESENTATION_LAYER_ASSIGNMENT (  '', '', ( #263963 ) ) ;
#43877 = COLOUR_RGB ( '',0.2509803921568627416, 0.2509803921568627416, 0.2509803921568627416 ) ;
#43879 = PRESENTATION_LAYER_ASSIGNMENT (  '', '', ( #65421 ) ) ;
#43878 = MECHANICAL_DESIGN_GEOMETRIC_PRESENTATION_REPRESENTATION (  '', ( #269474 ), #140557 ) ;
#43881 = ORIENTED_EDGE ( 'NONE', *, *, #118893, .T. ) ;
#43880 = SURFACE_STYLE_USAGE ( .BOTH. , #279247 ) ;
#43883 =( NAMED_UNIT ( * ) PLANE_ANGLE_UNIT ( ) SI_UNIT ( $, .RADIAN. ) );
#43882 = COLOUR_RGB ( '',0.2509803921568627416, 0.2509803921568627416, 0.2509803921568627416 ) ;
#43884 = ORIENTED_EDGE ( 'NONE', *, *, #278298, .T. ) ;
#43885 = FACE_BOUND ( 'NONE', #12202, .T. ) ;
#43886 = AXIS2_PLACEMENT_3D ( 'NONE', #7687, #53171, #258251 ) ;
#43887 = DIRECTION ( 'NONE',  ( 0.000000000000000000, 0.000000000000000000, 1.000000000000000000 ) ) ;
#43888 = PRESENTATION_STYLE_ASSIGNMENT (( #148002 ) ) ;
#43890 = EDGE_LOOP ( 'NONE', ( #328556, #226724, #43248, #220067 ) ) ;
#43889 =( NAMED_UNIT ( * ) PLANE_ANGLE_UNIT ( ) SI_UNIT ( $, .RADIAN. ) );
#43891 = EDGE_LOOP ( 'NONE', ( #66520, #87023 ) ) ;
#43892 = CARTESIAN_POINT ( 'NONE',  ( 19.00000000000001776, -3.600000000000075140, -19.49999999999985079 ) ) ;
#43893 = SURFACE_STYLE_FILL_AREA ( #198453 ) ;
#43894 = EDGE_CURVE ( 'NONE', #58454, #243387, #304859, .T. ) ;
#43895 = LINE ( 'NONE', #23602, #27639 ) ;
#43896 = PRESENTATION_STYLE_ASSIGNMENT (( #70770 ) ) ;
#43897 = CARTESIAN_POINT ( 'NONE',  ( 467.3999999999999773, 6.000000000000000000, -187.9999999999999716 ) ) ;
#43898 = CARTESIAN_POINT ( 'NONE',  ( 187.9999999999999716, 6.000000000000000000, -64.49999998500000231 ) ) ;
#43899 = FILL_AREA_STYLE_COLOUR ( '', #233730 ) ;
#43900 = CARTESIAN_POINT ( 'NONE',  ( 213.3999999999999773, 6.000000000000000000, -115.2999999849999995 ) ) ;
#43901 = CIRCLE ( 'NONE', #70780, 2.552700000000074354 ) ;
#43902 = ORIENTED_EDGE ( 'NONE', *, *, #138395, .F. ) ;
#43903 = FILL_AREA_STYLE_COLOUR ( '', #75489 ) ;
#43904 = EDGE_CURVE ( 'NONE', #200243, #114060, #305745, .T. ) ;
#43906 = EDGE_LOOP ( 'NONE', ( #169929, #231048, #241017, #255647 ) ) ;
#43905 = DIRECTION ( 'NONE',  ( 1.000000000000000000, 1.249000902703301108E-16, -6.071048121988748227E-17 ) ) ;
#43909 = ADVANCED_FACE ( 'NONE', ( #174518 ), #272567, .F. ) ;
#43908 = FILL_AREA_STYLE ('',( #253837 ) ) ;
#43907 = DIRECTION ( 'NONE',  ( 0.000000000000000000, 0.000000000000000000, 1.000000000000000000 ) ) ;
#43910 =( NAMED_UNIT ( * ) SI_UNIT ( $, .STERADIAN. ) SOLID_ANGLE_UNIT ( ) );
#43911 =( LENGTH_UNIT ( ) NAMED_UNIT ( * ) SI_UNIT ( .MILLI., .METRE. ) );
#43914 = EDGE_CURVE ( 'NONE', #198649, #328474, #79360, .T. ) ;
#43913 = ORIENTED_EDGE ( 'NONE', *, *, #135259, .F. ) ;
#43912 = SURFACE_STYLE_FILL_AREA ( #16955 ) ;
#43915 = LINE ( 'NONE', #198474, #195214 ) ;
#43916 = AXIS2_PLACEMENT_3D ( 'NONE', #112661, #8295, #110977 ) ;
#43918 = STYLED_ITEM ( 'NONE', ( #293609 ), #87254 ) ;
#43917 = DIRECTION ( 'NONE',  ( -0.9999809609883804074, -0.006170709906909575132, 2.209819653819659915E-16 ) ) ;
#43919 = DIRECTION ( 'NONE',  ( -0.000000000000000000, 1.000000000000000000, -0.000000000000000000 ) ) ;
#43921 = FILL_AREA_STYLE_COLOUR ( '', #153126 ) ;
#43920 = DIRECTION ( 'NONE',  ( 0.000000000000000000, 0.000000000000000000, 1.000000000000000000 ) ) ;
#43922 =( LENGTH_UNIT ( ) NAMED_UNIT ( * ) SI_UNIT ( .MILLI., .METRE. ) );
#43923 =( GEOMETRIC_REPRESENTATION_CONTEXT ( 3 ) GLOBAL_UNCERTAINTY_ASSIGNED_CONTEXT ( ( #314532 ) ) GLOBAL_UNIT_ASSIGNED_CONTEXT ( ( #292002, #143872, #266747 ) ) REPRESENTATION_CONTEXT ( 'NONE', 'WORKASPACE' ) );
#43924 = FILL_AREA_STYLE ('',( #274244 ) ) ;
#43927 = CARTESIAN_POINT ( 'NONE',  ( 619.7999999999999545, 6.000000000000000000, -670.6000000000000227 ) ) ;
#43926 = MECHANICAL_DESIGN_GEOMETRIC_PRESENTATION_REPRESENTATION (  '', ( #328428 ), #167260 ) ;
#43925 = AXIS2_PLACEMENT_3D ( 'NONE', #217902, #143901, #298663 ) ;
#43928 = CARTESIAN_POINT ( 'NONE',  ( 467.3999999999999773, 6.000000000000000000, -10.19999999999999929 ) ) ;
#43929 = DIRECTION ( 'NONE',  ( 0.000000000000000000, 0.000000000000000000, 1.000000000000000000 ) ) ;
#43930 = LINE ( 'NONE', #304577, #96784 ) ;
#43931 = ORIENTED_EDGE ( 'NONE', *, *, #177559, .T. ) ;
#43932 = EDGE_CURVE ( 'NONE', #140910, #78534, #95423, .T. ) ;
#43933 = EDGE_CURVE ( 'NONE', #324109, #297484, #330920, .T. ) ;
#43934 = ORIENTED_EDGE ( 'NONE', *, *, #209652, .F. ) ;
#43935 = PRESENTATION_LAYER_ASSIGNMENT (  '', '', ( #38617 ) ) ;
#43936 = ADVANCED_FACE ( 'NONE', ( #327639 ), #280456, .F. ) ;
#43937 =( NAMED_UNIT ( * ) SI_UNIT ( $, .STERADIAN. ) SOLID_ANGLE_UNIT ( ) );
#43938 = EDGE_LOOP ( 'NONE', ( #236028, #91928 ) ) ;
#43939 = VERTEX_POINT ( 'NONE', #309012 ) ;
#43940 = SURFACE_STYLE_FILL_AREA ( #275946 ) ;
#43941 = PRESENTATION_STYLE_ASSIGNMENT (( #64176 ) ) ;
#43942 = AXIS2_PLACEMENT_3D ( 'NONE', #316465, #210399, #243788 ) ;
#43943 = SURFACE_SIDE_STYLE ('',( #324808 ) ) ;
#43945 = EDGE_CURVE ( 'NONE', #204943, #181712, #181350, .T. ) ;
#43944 = PRESENTATION_LAYER_ASSIGNMENT (  '', '', ( #199637 ) ) ;
#43946 = EDGE_LOOP ( 'NONE', ( #40343, #39590, #41713, #201738 ) ) ;
#43947 = STYLED_ITEM ( 'NONE', ( #156642 ), #244175 ) ;
#43948 = CIRCLE ( 'NONE', #296461, 3.499999984999946356 ) ;
#43949 = AXIS2_PLACEMENT_3D ( 'NONE', #326271, #48737, #280734 ) ;
#43951 = FILL_AREA_STYLE ('',( #38943 ) ) ;
#43950 = AXIS2_PLACEMENT_3D ( 'NONE', #191575, #117762, #60532 ) ;
#43952 = DIRECTION ( 'NONE',  ( 4.102256468493503683E-47, 0.000000000000000000, -1.000000000000000000 ) ) ;
#43953 = VECTOR ( 'NONE', #332594, 1000.000000000000000 ) ;
#43954 = DIRECTION ( 'NONE',  ( 0.000000000000000000, 0.000000000000000000, 1.000000000000000000 ) ) ;
#43955 = DIRECTION ( 'NONE',  ( -0.000000000000000000, 1.000000000000000000, -0.000000000000000000 ) ) ;
#43957 = EDGE_CURVE ( 'NONE', #201766, #70280, #122421, .T. ) ;
#43956 = CIRCLE ( 'NONE', #274826, 2.552699999999963332 ) ;
#43958 = VERTEX_POINT ( 'NONE', #78618 ) ;
#43959 = FILL_AREA_STYLE_COLOUR ( '', #249544 ) ;
#43960 = VERTEX_POINT ( 'NONE', #56658 ) ;
#43961 = VERTEX_POINT ( 'NONE', #133993 ) ;
#43962 = DIRECTION ( 'NONE',  ( -0.7009092642998504541, -2.686598953127809137E-18, -0.7132504491541820091 ) ) ;
#43963 = ORIENTED_EDGE ( 'NONE', *, *, #160527, .F. ) ;
#43965 = ORIENTED_EDGE ( 'NONE', *, *, #85971, .T. ) ;
#43964 = DIRECTION ( 'NONE',  ( 0.7132504491541814540, -7.172189670578741399E-17, 0.7009092642998510092 ) ) ;
#43966 = FACE_OUTER_BOUND ( 'NONE', #170440, .T. ) ;
#43967 = UNCERTAINTY_MEASURE_WITH_UNIT (LENGTH_MEASURE( 1.000000000000000082E-05 ), #183667, 'distance_accuracy_value', 'NONE');
#43968 = EDGE_LOOP ( 'NONE', ( #184637, #253392, #194588, #253596 ) ) ;
#43970 = CARTESIAN_POINT ( 'NONE',  ( 1211.749521201197695, -1.700948200598810134, -0.4333144921382678927 ) ) ;
#43969 = SURFACE_SIDE_STYLE ('',( #175034 ) ) ;
#43972 = ORIENTED_EDGE ( 'NONE', *, *, #307069, .T. ) ;
#43971 = PRESENTATION_LAYER_ASSIGNMENT (  '', '', ( #129903 ) ) ;
#43973 = LINE ( 'NONE', #101084, #13061 ) ;
#43974 = DIRECTION ( 'NONE',  ( 0.000000000000000000, 0.000000000000000000, 1.000000000000000000 ) ) ;
#43975 = FILL_AREA_STYLE ('',( #274295 ) ) ;
#43976 = FILL_AREA_STYLE ('',( #119742 ) ) ;
#43978 = FACE_OUTER_BOUND ( 'NONE', #331223, .T. ) ;
#43977 = MECHANICAL_DESIGN_GEOMETRIC_PRESENTATION_REPRESENTATION (  '', ( #145857 ), #258696 ) ;
#43979 = FILL_AREA_STYLE ('',( #69218 ) ) ;
#43980 = CARTESIAN_POINT ( 'NONE',  ( 340.3999999999999773, 6.000000000000000000, -571.5526999999999589 ) ) ;
#43981 = EDGE_CURVE ( 'NONE', #77917, #19758, #1223, .T. ) ;
#43982 = CARTESIAN_POINT ( 'NONE',  ( 187.9999999999999716, 6.000000000000000000, -670.6000000000000227 ) ) ;
#43983 =( NAMED_UNIT ( * ) PLANE_ANGLE_UNIT ( ) SI_UNIT ( $, .RADIAN. ) );
#43984 =( NAMED_UNIT ( * ) SI_UNIT ( $, .STERADIAN. ) SOLID_ANGLE_UNIT ( ) );
#43985 = PRESENTATION_LAYER_ASSIGNMENT (  '', '', ( #317687 ) ) ;
#43986 = COLOUR_RGB ( '',0.2509803921568627416, 0.2509803921568627416, 0.2509803921568627416 ) ;
#43987 =( LENGTH_UNIT ( ) NAMED_UNIT ( * ) SI_UNIT ( .MILLI., .METRE. ) );
#43988 = SURFACE_SIDE_STYLE ('',( #245616 ) ) ;
#43989 =( LENGTH_UNIT ( ) NAMED_UNIT ( * ) SI_UNIT ( .MILLI., .METRE. ) );
#43990 = FILL_AREA_STYLE ('',( #274308 ) ) ;
#43991 = AXIS2_PLACEMENT_3D ( 'NONE', #1406, #312509, #82134 ) ;
#43992 = EDGE_LOOP ( 'NONE', ( #119428, #237912 ) ) ;
#43993 = CARTESIAN_POINT ( 'NONE',  ( 3.328766051709175500, -1.366666666666627172, -737.4999999999997726 ) ) ;
#43994 = EDGE_CURVE ( 'NONE', #79905, #237425, #224492, .T. ) ;
#43995 =( NAMED_UNIT ( * ) PLANE_ANGLE_UNIT ( ) SI_UNIT ( $, .RADIAN. ) );
#43996 = ADVANCED_FACE ( 'NONE', ( #307364 ), #272807, .F. ) ;
#43998 = FACE_OUTER_BOUND ( 'NONE', #226816, .T. ) ;
#43997 = DIRECTION ( 'NONE',  ( -0.000000000000000000, 1.000000000000000000, -0.000000000000000000 ) ) ;
#43999 = VERTEX_POINT ( 'NONE', #310654 ) ;
#44000 = LINE ( 'NONE', #272672, #276772 ) ;
#44002 = EDGE_LOOP ( 'NONE', ( #112369, #37906, #47454, #274143 ) ) ;
#44001 = DIRECTION ( 'NONE',  ( -0.000000000000000000, 1.000000000000000000, -0.000000000000000000 ) ) ;
#44003 = FACE_BOUND ( 'NONE', #180143, .T. ) ;
#44004 = CIRCLE ( 'NONE', #993, 3.499999984999946356 ) ;
#44005 = EDGE_LOOP ( 'NONE', ( #271080, #199504, #287250, #181681 ) ) ;
#44006 = SURFACE_STYLE_FILL_AREA ( #200249 ) ;
#44007 = CARTESIAN_POINT ( 'NONE',  ( 950.0000000000000000, -5.204170427930421283E-15, -162.5999999999999659 ) ) ;
#44009 = CARTESIAN_POINT ( 'NONE',  ( 1000.799999999999955, 5.052700015000001876, -160.0472999999998933 ) ) ;
#44008 = SURFACE_STYLE_USAGE ( .BOTH. , #119780 ) ;
#44010 = FILL_AREA_STYLE_COLOUR ( '', #235837 ) ;
#44011 = CARTESIAN_POINT ( 'NONE',  ( 594.3999999999999773, 5.052700015000001876, -86.39999999999999147 ) ) ;
#44012 = MECHANICAL_DESIGN_GEOMETRIC_PRESENTATION_REPRESENTATION (  '', ( #86967 ), #76188 ) ;
#44014 = ORIENTED_EDGE ( 'NONE', *, *, #256262, .T. ) ;
#44013 = ADVANCED_FACE ( 'NONE', ( #54990 ), #192107, .F. ) ;
#44015 = EDGE_CURVE ( 'NONE', #36906, #60638, #63273, .T. ) ;
#44017 = ORIENTED_EDGE ( 'NONE', *, *, #314267, .F. ) ;
#44016 = AXIS2_PLACEMENT_3D ( 'NONE', #103491, #256384, #285117 ) ;
#44018 = FILL_AREA_STYLE_COLOUR ( '', #293628 ) ;
#44020 = EDGE_LOOP ( 'NONE', ( #301317, #314167, #254361, #43265 ) ) ;
#44019 = CONICAL_SURFACE ( 'NONE', #167353, 3.499999985000001868, 0.7853981633974547183 ) ;
#44021 = PRESENTATION_STYLE_ASSIGNMENT (( #17065 ) ) ;
#44022 = DIRECTION ( 'NONE',  ( -0.7132504491541811209, -7.040471089357082662E-18, -0.7009092642998513423 ) ) ;
#44023 = EDGE_CURVE ( 'NONE', #287771, #179819, #159977, .T. ) ;
#44024 = ORIENTED_EDGE ( 'NONE', *, *, #277281, .T. ) ;
#44025 = SURFACE_STYLE_FILL_AREA ( #69261 ) ;
#44027 = CARTESIAN_POINT ( 'NONE',  ( 17.19999999999999218, 2.999999999999669598, 2.099999999999990763 ) ) ;
#44026 = CARTESIAN_POINT ( 'NONE',  ( 416.5999999999999659, 5.052700015000001876, -439.4472999999999274 ) ) ;
#44028 = SURFACE_STYLE_FILL_AREA ( #272700 ) ;
#44029 = ORIENTED_EDGE ( 'NONE', *, *, #245498, .T. ) ;
#44030 = AXIS2_PLACEMENT_3D ( 'NONE', #198681, #252413, #277809 ) ;
#44031 =( NAMED_UNIT ( * ) SI_UNIT ( $, .STERADIAN. ) SOLID_ANGLE_UNIT ( ) );
#44032 =( LENGTH_UNIT ( ) NAMED_UNIT ( * ) SI_UNIT ( .MILLI., .METRE. ) );
#44033 = DIRECTION ( 'NONE',  ( 0.000000000000000000, 0.000000000000000000, 1.000000000000000000 ) ) ;
#44035 = EDGE_CURVE ( 'NONE', #82108, #163530, #235061, .T. ) ;
#44034 = DIRECTION ( 'NONE',  ( 0.000000000000000000, 0.000000000000000000, 1.000000000000000000 ) ) ;
#44036 = UNCERTAINTY_MEASURE_WITH_UNIT (LENGTH_MEASURE( 1.000000000000000082E-05 ), #178840, 'distance_accuracy_value', 'NONE');
#44038 = CARTESIAN_POINT ( 'NONE',  ( 61.00000000000000000, -5.204170427930421283E-15, -61.00000000000000000 ) ) ;
#44037 = CIRCLE ( 'NONE', #70920, 3.499999985000057379 ) ;
#44039 = PRESENTATION_STYLE_ASSIGNMENT (( #148161 ) ) ;
#44040 = VECTOR ( 'NONE', #265816, 1000.000000000000000 ) ;
#44041 = CARTESIAN_POINT ( 'NONE',  ( 950.0000000000000000, 6.000000000000000000, -569.0000000000000000 ) ) ;
#44042 = DIRECTION ( 'NONE',  ( -0.000000000000000000, 1.000000000000000000, -0.000000000000000000 ) ) ;
#44043 = EDGE_CURVE ( 'NONE', #270649, #34058, #239750, .T. ) ;
#44044 = UNCERTAINTY_MEASURE_WITH_UNIT (LENGTH_MEASURE( 1.000000000000000082E-05 ), #174972, 'distance_accuracy_value', 'NONE');
#44045 = CONICAL_SURFACE ( 'NONE', #178451, 3.499999984999946356, 0.7853981633974400633 ) ;
#44046 = CARTESIAN_POINT ( 'NONE',  ( 1197.250000000000227, -2.290885295977123981, -759.0499999999997272 ) ) ;
#44047 = DIRECTION ( 'NONE',  ( -0.000000000000000000, 1.000000000000000000, -0.000000000000000000 ) ) ;
#44048 = FILL_AREA_STYLE ('',( #294654 ) ) ;
#44049 = SURFACE_STYLE_USAGE ( .BOTH. , #272719 ) ;
#44050 = EDGE_CURVE ( 'NONE', #275167, #250791, #241359, .T. ) ;
#44051 = PRESENTATION_LAYER_ASSIGNMENT (  '', '', ( #258530 ) ) ;
#44053 = DIRECTION ( 'NONE',  ( -0.000000000000000000, 1.000000000000000000, -0.000000000000000000 ) ) ;
#44052 = LINE ( 'NONE', #67610, #74399 ) ;
#44054 = SURFACE_STYLE_USAGE ( .BOTH. , #20475 ) ;
#44055 = CONICAL_SURFACE ( 'NONE', #285828, 3.499999984999946356, 0.7853981633974400633 ) ;
#44056 = ORIENTED_EDGE ( 'NONE', *, *, #185121, .F. ) ;
#44057 = FILL_AREA_STYLE ('',( #245679 ) ) ;
#44058 = EDGE_CURVE ( 'NONE', #180006, #376, #64935, .T. ) ;
#44059 = FACE_BOUND ( 'NONE', #309829, .T. ) ;
#44061 = DIRECTION ( 'NONE',  ( 2.775557561562891967E-17, -1.000000000000000000, -4.077371270998825698E-18 ) ) ;
#44060 = COLOUR_RGB ( '',0.2509803921568627416, 0.2509803921568627416, 0.2509803921568627416 ) ;
#44062 = VERTEX_POINT ( 'NONE', #212899 ) ;
#44063 = DIRECTION ( 'NONE',  ( 0.000000000000000000, 0.000000000000000000, 1.000000000000000000 ) ) ;
#44064 = VERTEX_POINT ( 'NONE', #164178 ) ;
#44065 = DIRECTION ( 'NONE',  ( 0.000000000000000000, 0.000000000000000000, -1.000000000000000000 ) ) ;
#44066 = VERTEX_POINT ( 'NONE', #187715 ) ;
#44067 = SURFACE_STYLE_FILL_AREA ( #274384 ) ;
#44069 = VERTEX_POINT ( 'NONE', #191009 ) ;
#44068 = DIRECTION ( 'NONE',  ( -0.000000000000000000, 1.000000000000000000, -0.000000000000000000 ) ) ;
#44070 = FILL_AREA_STYLE_COLOUR ( '', #124150 ) ;
#44074 = EDGE_CURVE ( 'NONE', #40718, #66186, #194282, .T. ) ;
#44073 = ORIENTED_EDGE ( 'NONE', *, *, #251494, .F. ) ;
#44072 = MECHANICAL_DESIGN_GEOMETRIC_PRESENTATION_REPRESENTATION (  '', ( #247887 ), #274933 ) ;
#44071 = CARTESIAN_POINT ( 'NONE',  ( 1000.799999999999955, 5.052700015000001876, -289.5999999999999659 ) ) ;
#44075 = ORIENTED_EDGE ( 'NONE', *, *, #310723, .F. ) ;
#44076 = VECTOR ( 'NONE', #160026, 1000.000000000000000 ) ;
#44077 =( GEOMETRIC_REPRESENTATION_CONTEXT ( 3 ) GLOBAL_UNCERTAINTY_ASSIGNED_CONTEXT ( ( #7580 ) ) GLOBAL_UNIT_ASSIGNED_CONTEXT ( ( #306677, #200637, #150217 ) ) REPRESENTATION_CONTEXT ( 'NONE', 'WORKASPACE' ) );
#44078 = CARTESIAN_POINT ( 'NONE',  ( 1204.496623998390078, 1.525225843542060700, -759.0499999999997272 ) ) ;
#44079 = VECTOR ( 'NONE', #212176, 1000.000000000000000 ) ;
#44080 = ORIENTED_EDGE ( 'NONE', *, *, #314970, .T. ) ;
#44081 = ORIENTED_EDGE ( 'NONE', *, *, #203456, .T. ) ;
#44082 = CARTESIAN_POINT ( 'NONE',  ( 797.6000000000000227, 5.052700015000001876, -416.5999999999999659 ) ) ;
#44083 = AXIS2_PLACEMENT_3D ( 'NONE', #192945, #244917, #295596 ) ;
#44084 = ORIENTED_EDGE ( 'NONE', *, *, #39577, .T. ) ;
#44085 = SURFACE_STYLE_USAGE ( .BOTH. , #126421 ) ;
#44086 = CIRCLE ( 'NONE', #6378, 0.2188591042493505390 ) ;
#44087 = VECTOR ( 'NONE', #329130, 1000.000000000000000 ) ;
#44088 = ORIENTED_EDGE ( 'NONE', *, *, #239768, .F. ) ;
#44089 = DIRECTION ( 'NONE',  ( -0.000000000000000000, 1.000000000000000000, -0.000000000000000000 ) ) ;
#44090 = SURFACE_STYLE_FILL_AREA ( #123176 ) ;
#44091 = CIRCLE ( 'NONE', #280322, 2.552700000000018843 ) ;
#44092 = VERTEX_POINT ( 'NONE', #165841 ) ;
#44093 = UNCERTAINTY_MEASURE_WITH_UNIT (LENGTH_MEASURE( 1.000000000000000082E-05 ), #270837, 'distance_accuracy_value', 'NONE');
#44094 = DIRECTION ( 'NONE',  ( 0.000000000000000000, 0.000000000000000000, 1.000000000000000000 ) ) ;
#44095 = DIRECTION ( 'NONE',  ( -0.000000000000000000, 1.000000000000000000, -0.000000000000000000 ) ) ;
#44096 = DIRECTION ( 'NONE',  ( -0.000000000000000000, 1.000000000000000000, -0.000000000000000000 ) ) ;
#44097 = SURFACE_STYLE_FILL_AREA ( #151537 ) ;
#44098 = UNCERTAINTY_MEASURE_WITH_UNIT (LENGTH_MEASURE( 1.000000000000000082E-05 ), #211824, 'distance_accuracy_value', 'NONE');
#44099 = SURFACE_STYLE_FILL_AREA ( #146554 ) ;
#44100 = CARTESIAN_POINT ( 'NONE',  ( 950.0000000000000000, -5.204170427930421283E-15, -444.5526999999999020 ) ) ;
#44101 = DIRECTION ( 'NONE',  ( 0.000000000000000000, 0.000000000000000000, 1.000000000000000000 ) ) ;
#44102 = CYLINDRICAL_SURFACE ( 'NONE', #325450, 2.552699999999963332 ) ;
#44103 = LINE ( 'NONE', #67664, #177331 ) ;
#44104 = DIRECTION ( 'NONE',  ( 0.000000000000000000, 0.7071067811865533459, 0.7071067811865416886 ) ) ;
#44105 = VERTEX_POINT ( 'NONE', #39697 ) ;
#44106 = ORIENTED_EDGE ( 'NONE', *, *, #18250, .T. ) ;
#44107 =( NAMED_UNIT ( * ) SI_UNIT ( $, .STERADIAN. ) SOLID_ANGLE_UNIT ( ) );
#44108 = SURFACE_STYLE_FILL_AREA ( #274425 ) ;
#44109 = EDGE_CURVE ( 'NONE', #176383, #130122, #25812, .T. ) ;
#44110 =( GEOMETRIC_REPRESENTATION_CONTEXT ( 3 ) GLOBAL_UNCERTAINTY_ASSIGNED_CONTEXT ( ( #7797 ) ) GLOBAL_UNIT_ASSIGNED_CONTEXT ( ( #289585, #316494, #60826 ) ) REPRESENTATION_CONTEXT ( 'NONE', 'WORKASPACE' ) );
#44111 = ORIENTED_EDGE ( 'NONE', *, *, #126042, .T. ) ;
#44112 = FACE_OUTER_BOUND ( 'NONE', #129392, .T. ) ;
#44114 = ORIENTED_EDGE ( 'NONE', *, *, #25073, .T. ) ;
#44113 = DIRECTION ( 'NONE',  ( 0.000000000000000000, 0.000000000000000000, 1.000000000000000000 ) ) ;
#44115 = CIRCLE ( 'NONE', #33274, 2.552700000000074354 ) ;
#44116 =( NAMED_UNIT ( * ) SI_UNIT ( $, .STERADIAN. ) SOLID_ANGLE_UNIT ( ) );
#44117 = VERTEX_POINT ( 'NONE', #189367 ) ;
#44119 = PRESENTATION_LAYER_ASSIGNMENT (  '', '', ( #162162 ) ) ;
#44118 = MECHANICAL_DESIGN_GEOMETRIC_PRESENTATION_REPRESENTATION (  '', ( #151557 ), #119558 ) ;
#44120 = STYLED_ITEM ( 'NONE', ( #131515 ), #81205 ) ;
#44121 = CARTESIAN_POINT ( 'NONE',  ( 441.9999999999999432, -5.204170427930421283E-15, -83.84730000000003258 ) ) ;
#44124 = ORIENTED_EDGE ( 'NONE', *, *, #25696, .T. ) ;
#44123 = SURFACE_SIDE_STYLE ('',( #40778 ) ) ;
#44122 = DIRECTION ( 'NONE',  ( -0.000000000000000000, 1.000000000000000000, -0.000000000000000000 ) ) ;
#44127 = ORIENTED_EDGE ( 'NONE', *, *, #291772, .F. ) ;
#44126 = CONICAL_SURFACE ( 'NONE', #114048, 3.499999985000001868, 0.7853981633974400633 ) ;
#44125 = DIRECTION ( 'NONE',  ( -2.520060879991506937E-16, -0.006170709906909467579, -0.9999809609883804074 ) ) ;
#44129 = ADVANCED_FACE ( 'NONE', ( #268407 ), #38051, .F. ) ;
#44128 = DIRECTION ( 'NONE',  ( -2.775557561562891967E-17, 1.000000000000000000, 4.077371270998825698E-18 ) ) ;
#44131 = ORIENTED_EDGE ( 'NONE', *, *, #268394, .F. ) ;
#44130 = EDGE_CURVE ( 'NONE', #179568, #260650, #61644, .T. ) ;
#44133 = EDGE_LOOP ( 'NONE', ( #11456, #320522 ) ) ;
#44132 = SURFACE_STYLE_USAGE ( .BOTH. , #75978 ) ;
#44134 = FILL_AREA_STYLE_COLOUR ( '', #189248 ) ;
#44135 = FACE_OUTER_BOUND ( 'NONE', #259315, .T. ) ;
#44136 = SURFACE_STYLE_FILL_AREA ( #331570 ) ;
#44137 = CARTESIAN_POINT ( 'NONE',  ( 543.6000000000000227, -5.204170427930421283E-15, -749.3526999999999134 ) ) ;
#44138 = FILL_AREA_STYLE_COLOUR ( '', #298316 ) ;
#44139 = CARTESIAN_POINT ( 'NONE',  ( 0.000000000000000000, 0.2903343336482233639, -6.151828996322938892 ) ) ;
#44140 = UNCERTAINTY_MEASURE_WITH_UNIT (LENGTH_MEASURE( 1.000000000000000082E-05 ), #199683, 'distance_accuracy_value', 'NONE');
#44141 = EDGE_CURVE ( 'NONE', #198313, #115339, #36381, .T. ) ;
#44142 = COLOUR_RGB ( '',0.2509803921568627416, 0.2509803921568627416, 0.2509803921568627416 ) ;
#44144 = DIRECTION ( 'NONE',  ( 0.000000000000000000, 0.000000000000000000, 1.000000000000000000 ) ) ;
#44143 = DIRECTION ( 'NONE',  ( 0.5061515539592509327, -0.7070798567270158985, 0.4938103691049208765 ) ) ;
#44145 = AXIS2_PLACEMENT_3D ( 'NONE', #297927, #269349, #10422 ) ;
#44146 = FILL_AREA_STYLE_COLOUR ( '', #126532 ) ;
#44147 = CIRCLE ( 'NONE', #178311, 2.552699999999963332 ) ;
#44148 = SURFACE_SIDE_STYLE ('',( #121555 ) ) ;
#44149 = ORIENTED_EDGE ( 'NONE', *, *, #193795, .F. ) ;
#44150 = UNCERTAINTY_MEASURE_WITH_UNIT (LENGTH_MEASURE( 1.000000000000000082E-05 ), #164857, 'distance_accuracy_value', 'NONE');
#44151 = PLANE ( 'NONE',  #102908 ) ;
#44152 = CIRCLE ( 'NONE', #194261, 3.499999985000001868 ) ;
#44153 = SURFACE_STYLE_FILL_AREA ( #69388 ) ;
#44154 = EDGE_CURVE ( 'NONE', #235617, #136638, #305087, .T. ) ;
#44155 = UNCERTAINTY_MEASURE_WITH_UNIT (LENGTH_MEASURE( 1.000000000000000082E-05 ), #180552, 'distance_accuracy_value', 'NONE');
#44156 = SURFACE_SIDE_STYLE ('',( #277852 ) ) ;
#44157 = DIRECTION ( 'NONE',  ( 0.000000000000000000, 0.000000000000000000, 1.000000000000000000 ) ) ;
#44158 = DIRECTION ( 'NONE',  ( 0.000000000000000000, -1.000000000000000000, 0.000000000000000000 ) ) ;
#44159 =( LENGTH_UNIT ( ) NAMED_UNIT ( * ) SI_UNIT ( .MILLI., .METRE. ) );
#44160 = DIRECTION ( 'NONE',  ( 0.000000000000000000, 0.000000000000000000, 1.000000000000000000 ) ) ;
#44161 = SURFACE_STYLE_FILL_AREA ( #97942 ) ;
#44162 = FACE_OUTER_BOUND ( 'NONE', #197573, .T. ) ;
#44163 = CARTESIAN_POINT ( 'NONE',  ( 467.3999999999999773, 6.000000000000000000, -311.5000000149999551 ) ) ;
#44164 = EDGE_CURVE ( 'NONE', #156654, #115175, #296981, .T. ) ;
#44165 = MECHANICAL_DESIGN_GEOMETRIC_PRESENTATION_REPRESENTATION (  '', ( #135265 ), #183783 ) ;
#44167 = FILL_AREA_STYLE_COLOUR ( '', #322326 ) ;
#44166 = DIRECTION ( 'NONE',  ( 0.000000000000000000, 0.000000000000000000, 1.000000000000000000 ) ) ;
#44168 = ORIENTED_EDGE ( 'NONE', *, *, #278527, .T. ) ;
#44169 = PRESENTATION_STYLE_ASSIGNMENT (( #66042 ) ) ;
#44170 = CIRCLE ( 'NONE', #231996, 3.499999984999946356 ) ;
#44172 = DIRECTION ( 'NONE',  ( -0.000000000000000000, 1.000000000000000000, -0.000000000000000000 ) ) ;
#44171 = FACE_OUTER_BOUND ( 'NONE', #249993, .T. ) ;
#44173 = LINE ( 'NONE', #143350, #288815 ) ;
#44175 = AXIS2_PLACEMENT_3D ( 'NONE', #309090, #287224, #186136 ) ;
#44174 = AXIS2_PLACEMENT_3D ( 'NONE', #74953, #150540, #308643 ) ;
#44176 = VECTOR ( 'NONE', #74703, 1000.000000000000000 ) ;
#44177 = EDGE_LOOP ( 'NONE', ( #105969, #53446 ) ) ;
#44179 = CARTESIAN_POINT ( 'NONE',  ( 1194.750000000000000, -13.87000000000004896, -744.5503571337466155 ) ) ;
#44178 = STYLED_ITEM ( 'NONE', ( #50475 ), #245219 ) ;
#44180 = ORIENTED_EDGE ( 'NONE', *, *, #196914, .F. ) ;
#44181 = SURFACE_STYLE_FILL_AREA ( #171930 ) ;
#44182 = EDGE_LOOP ( 'NONE', ( #241874, #278129, #112525, #323249 ) ) ;
#44185 = VERTEX_POINT ( 'NONE', #226221 ) ;
#44184 = EDGE_CURVE ( 'NONE', #136251, #51632, #19435, .T. ) ;
#44183 = CARTESIAN_POINT ( 'NONE',  ( 1153.200000000000045, 6.000000000000000000, -159.1000000149999209 ) ) ;
#44186 = DIRECTION ( 'NONE',  ( 0.000000000000000000, 0.000000000000000000, 1.000000000000000000 ) ) ;
#44187 = EDGE_LOOP ( 'NONE', ( #128262, #264975 ) ) ;
#44188 = EDGE_LOOP ( 'NONE', ( #46969, #179052, #280590, #51610 ) ) ;
#44189 = EDGE_LOOP ( 'NONE', ( #235754, #149529 ) ) ;
#44190 = DIRECTION ( 'NONE',  ( 0.000000000000000000, 0.000000000000000000, 1.000000000000000000 ) ) ;
#44191 = EDGE_CURVE ( 'NONE', #16433, #193875, #125409, .T. ) ;
#44192 = LINE ( 'NONE', #326701, #322156 ) ;
#44193 = MECHANICAL_DESIGN_GEOMETRIC_PRESENTATION_REPRESENTATION (  '', ( #280406 ), #183580 ) ;
#44194 = STYLED_ITEM ( 'NONE', ( #79174 ), #76259 ) ;
#44195 =( LENGTH_UNIT ( ) NAMED_UNIT ( * ) SI_UNIT ( .MILLI., .METRE. ) );
#44196 = VECTOR ( 'NONE', #164939, 1000.000000000000000 ) ;
#44197 = STYLED_ITEM ( 'NONE', ( #127560 ), #30114 ) ;
#44198 =( GEOMETRIC_REPRESENTATION_CONTEXT ( 3 ) GLOBAL_UNCERTAINTY_ASSIGNED_CONTEXT ( ( #125440 ) ) GLOBAL_UNIT_ASSIGNED_CONTEXT ( ( #237549, #163636, #165277 ) ) REPRESENTATION_CONTEXT ( 'NONE', 'WORKASPACE' ) );
#44200 = EDGE_CURVE ( 'NONE', #47807, #39841, #175827, .T. ) ;
#44199 = AXIS2_PLACEMENT_3D ( 'NONE', #56813, #3052, #261950 ) ;
#44201 = SURFACE_STYLE_USAGE ( .BOTH. , #323403 ) ;
#44202 = FILL_AREA_STYLE_COLOUR ( '', #27594 ) ;
#44203 = UNCERTAINTY_MEASURE_WITH_UNIT (LENGTH_MEASURE( 1.000000000000000082E-05 ), #116062, 'distance_accuracy_value', 'NONE');
#44204 =( GEOMETRIC_REPRESENTATION_CONTEXT ( 3 ) GLOBAL_UNCERTAINTY_ASSIGNED_CONTEXT ( ( #180778 ) ) GLOBAL_UNIT_ASSIGNED_CONTEXT ( ( #285453, #132366, #133994 ) ) REPRESENTATION_CONTEXT ( 'NONE', 'WORKASPACE' ) );
#44205 = UNCERTAINTY_MEASURE_WITH_UNIT (LENGTH_MEASURE( 1.000000000000000082E-05 ), #114374, 'distance_accuracy_value', 'NONE');
#44206 = CARTESIAN_POINT ( 'NONE',  ( 696.0000000000000000, 6.000000000000000000, -569.0000000000000000 ) ) ;
#44207 = AXIS2_PLACEMENT_3D ( 'NONE', #104824, #178846, #283068 ) ;
#44208 = CARTESIAN_POINT ( 'NONE',  ( 213.3999999999999773, 6.000000000000000000, -58.44730000000000558 ) ) ;
#44209 = DIRECTION ( 'NONE',  ( 0.000000000000000000, 0.000000000000000000, 1.000000000000000000 ) ) ;
#44211 = DIRECTION ( 'NONE',  ( -0.000000000000000000, 1.000000000000000000, -0.000000000000000000 ) ) ;
#44210 = CARTESIAN_POINT ( 'NONE',  ( 1204.000000000000000, 6.000000000000000000, -111.7999999999999972 ) ) ;
#44212 = FILL_AREA_STYLE_COLOUR ( '', #218439 ) ;
#44213 =( LENGTH_UNIT ( ) NAMED_UNIT ( * ) SI_UNIT ( .MILLI., .METRE. ) );
#44214 = CARTESIAN_POINT ( 'NONE',  ( 823.0000000000000000, 5.052700015000001876, -86.39999999999999147 ) ) ;
#44215 = DIRECTION ( 'NONE',  ( 0.000000000000000000, 0.000000000000000000, 1.000000000000000000 ) ) ;
#44216 = CARTESIAN_POINT ( 'NONE',  ( 1178.599999999999909, -11.46618309780834899, -721.3999999999996362 ) ) ;
#44218 = EDGE_LOOP ( 'NONE', ( #68676, #163877, #62725, #177245 ) ) ;
#44217 = CARTESIAN_POINT ( 'NONE',  ( 35.60000000000000142, -5.204170427930421283E-15, -61.00000000000000000 ) ) ;
#44219 = DIRECTION ( 'NONE',  ( 1.000000000000000000, 1.387778780781447216E-17, -3.614460268651916306E-15 ) ) ;
#44220 = DIRECTION ( 'NONE',  ( 0.000000000000000000, 0.000000000000000000, 1.000000000000000000 ) ) ;
#44221 = DIRECTION ( 'NONE',  ( 0.000000000000000000, -1.000000000000000000, 0.000000000000000000 ) ) ;
#44222 = VECTOR ( 'NONE', #49355, 1000.000000000000000 ) ;
#44223 = LINE ( 'NONE', #173611, #31864 ) ;
#44224 = EDGE_LOOP ( 'NONE', ( #204843, #709, #294619, #116725 ) ) ;
#44225 = CIRCLE ( 'NONE', #248025, 2.552699999999963332 ) ;
#44226 = VERTEX_POINT ( 'NONE', #251346 ) ;
#44227 = CYLINDRICAL_SURFACE ( 'NONE', #194860, 2.552700000000074354 ) ;
#44229 = ORIENTED_EDGE ( 'NONE', *, *, #208126, .F. ) ;
#44228 = FACE_OUTER_BOUND ( 'NONE', #153639, .T. ) ;
#44230 = ORIENTED_EDGE ( 'NONE', *, *, #34980, .T. ) ;
#44231 = FACE_BOUND ( 'NONE', #272206, .T. ) ;
#44233 = ORIENTED_EDGE ( 'NONE', *, *, #317106, .F. ) ;
#44232 = FACE_OUTER_BOUND ( 'NONE', #125599, .T. ) ;
#44234 = EDGE_LOOP ( 'NONE', ( #190470, #268462, #28840, #179923 ) ) ;
#44235 = PRESENTATION_STYLE_ASSIGNMENT (( #245846 ) ) ;
#44236 = AXIS2_PLACEMENT_3D ( 'NONE', #311080, #176634, #331308 ) ;
#44237 = EDGE_CURVE ( 'NONE', #327865, #261245, #326648, .T. ) ;
#44238 =( LENGTH_UNIT ( ) NAMED_UNIT ( * ) SI_UNIT ( .MILLI., .METRE. ) );
#44240 = ORIENTED_EDGE ( 'NONE', *, *, #95661, .T. ) ;
#44239 = DIRECTION ( 'NONE',  ( -0.000000000000000000, 1.000000000000000000, -0.000000000000000000 ) ) ;
#44241 = CARTESIAN_POINT ( 'NONE',  ( 670.6000000000000227, 5.052700015000001876, -693.4473000000000411 ) ) ;
#44242 = AXIS2_PLACEMENT_3D ( 'NONE', #86223, #188673, #240707 ) ;
#44243 = EDGE_LOOP ( 'NONE', ( #203592, #277924, #290969, #74548 ) ) ;
#44244 =( NAMED_UNIT ( * ) PLANE_ANGLE_UNIT ( ) SI_UNIT ( $, .RADIAN. ) );
#44245 = DIRECTION ( 'NONE',  ( 0.000000000000000000, 0.000000000000000000, 1.000000000000000000 ) ) ;
#44246 = DIRECTION ( 'NONE',  ( 0.000000000000000000, 0.000000000000000000, 1.000000000000000000 ) ) ;
#44247 = VECTOR ( 'NONE', #164252, 1000.000000000000000 ) ;
#44248 = DIRECTION ( 'NONE',  ( -0.000000000000000000, 1.000000000000000000, -0.000000000000000000 ) ) ;
#44249 = UNCERTAINTY_MEASURE_WITH_UNIT (LENGTH_MEASURE( 1.000000000000000082E-05 ), #105017, 'distance_accuracy_value', 'NONE');
#44250 = DIRECTION ( 'NONE',  ( -0.000000000000000000, 1.000000000000000000, -0.000000000000000000 ) ) ;
#44251 = EDGE_CURVE ( 'NONE', #262463, #167216, #298641, .T. ) ;
#44252 = DIRECTION ( 'NONE',  ( -0.000000000000000000, 1.000000000000000000, -0.000000000000000000 ) ) ;
#44253 = LINE ( 'NONE', #301545, #200921 ) ;
#44255 = EDGE_CURVE ( 'NONE', #255280, #135504, #100159, .T. ) ;
#44254 = SURFACE_STYLE_FILL_AREA ( #172014 ) ;
#44256 = COLOUR_RGB ( '',0.2509803921568627416, 0.2509803921568627416, 0.2509803921568627416 ) ;
#44257 = SURFACE_STYLE_FILL_AREA ( #40905 ) ;
#44258 = ADVANCED_FACE ( 'NONE', ( #177493 ), #36588, .F. ) ;
#44259 = PRESENTATION_STYLE_ASSIGNMENT (( #304903 ) ) ;
#44260 = UNCERTAINTY_MEASURE_WITH_UNIT (LENGTH_MEASURE( 1.000000000000000082E-05 ), #162216, 'distance_accuracy_value', 'NONE');
#44261 = MECHANICAL_DESIGN_GEOMETRIC_PRESENTATION_REPRESENTATION (  '', ( #65565 ), #167565 ) ;
#44262 = DIRECTION ( 'NONE',  ( -0.000000000000000000, 1.000000000000000000, -0.000000000000000000 ) ) ;
#44263 = PRESENTATION_STYLE_ASSIGNMENT (( #202132 ) ) ;
#44264 = CARTESIAN_POINT ( 'NONE',  ( 13.08396602257111496, 0.09538452863444568663, 2.299999999999968736 ) ) ;
#44265 = MECHANICAL_DESIGN_GEOMETRIC_PRESENTATION_REPRESENTATION (  '', ( #248053 ), #1234 ) ;
#44266 = CARTESIAN_POINT ( 'NONE',  ( 111.7999999999999972, 6.000000000000000000, -590.9000000149999323 ) ) ;
#44267 = PRESENTATION_STYLE_ASSIGNMENT (( #227401 ) ) ;
#44268 = DIRECTION ( 'NONE',  ( 0.000000000000000000, 0.000000000000000000, -1.000000000000000000 ) ) ;
#44269 = UNCERTAINTY_MEASURE_WITH_UNIT (LENGTH_MEASURE( 1.000000000000000082E-05 ), #209345, 'distance_accuracy_value', 'NONE');
#44271 = VERTEX_POINT ( 'NONE', #44711 ) ;
#44270 = CARTESIAN_POINT ( 'NONE',  ( 340.3999999999999773, 6.000000000000000000, -718.8473000000000184 ) ) ;
#44272 = CARTESIAN_POINT ( 'NONE',  ( 645.2000000000000455, 6.000000000000000000, -645.2000000000000455 ) ) ;
#44273 =( NAMED_UNIT ( * ) SI_UNIT ( $, .STERADIAN. ) SOLID_ANGLE_UNIT ( ) );
#44274 = COLOUR_RGB ( '',0.2509803921568627416, 0.2509803921568627416, 0.2509803921568627416 ) ;
#44275 = SURFACE_SIDE_STYLE ('',( #304924 ) ) ;
#44276 = LINE ( 'NONE', #146730, #189196 ) ;
#44277 = CARTESIAN_POINT ( 'NONE',  ( 0.2499999999995283773, -0.007842675133762355699, -753.2489376468633964 ) ) ;
#44278 =( NAMED_UNIT ( * ) SI_UNIT ( $, .STERADIAN. ) SOLID_ANGLE_UNIT ( ) );
#44279 = AXIS2_PLACEMENT_3D ( 'NONE', #11013, #216081, #318818 ) ;
#44281 = ORIENTED_EDGE ( 'NONE', *, *, #35271, .T. ) ;
#44280 =( LENGTH_UNIT ( ) NAMED_UNIT ( * ) SI_UNIT ( .MILLI., .METRE. ) );
#44282 = DIRECTION ( 'NONE',  ( 0.000000000000000000, 0.000000000000000000, 1.000000000000000000 ) ) ;
#44283 = STYLED_ITEM ( 'NONE', ( #231852 ), #151853 ) ;
#44284 = FACE_BOUND ( 'NONE', #123249, .T. ) ;
#44285 = CIRCLE ( 'NONE', #22883, 3.499999984999946356 ) ;
#44288 = FACE_OUTER_BOUND ( 'NONE', #53508, .T. ) ;
#44287 = COLOUR_RGB ( '',0.2509803921568627416, 0.2509803921568627416, 0.2509803921568627416 ) ;
#44286 = SURFACE_STYLE_USAGE ( .BOTH. , #14022 ) ;
#44290 = ORIENTED_EDGE ( 'NONE', *, *, #22180, .T. ) ;
#44289 = CARTESIAN_POINT ( 'NONE',  ( 721.3999999999999773, 5.052700015000001876, -495.3526999999999134 ) ) ;
#44291 = VECTOR ( 'NONE', #169673, 1000.000000000000000 ) ;
#44292 = PRESENTATION_LAYER_ASSIGNMENT (  '', '', ( #50282 ) ) ;
#44293 = EDGE_LOOP ( 'NONE', ( #88351, #83381 ) ) ;
#44294 = VERTEX_POINT ( 'NONE', #280088 ) ;
#44296 = SURFACE_SIDE_STYLE ('',( #326816 ) ) ;
#44295 = DIRECTION ( 'NONE',  ( 0.9999809609883804074, -0.006170709906909556917, 2.209796749753364885E-16 ) ) ;
#44298 = PRESENTATION_LAYER_ASSIGNMENT (  '', '', ( #274911 ) ) ;
#44297 = DIRECTION ( 'NONE',  ( -1.000000000000000000, 0.000000000000000000, 0.000000000000000000 ) ) ;
#44299 = DIRECTION ( 'NONE',  ( 0.7071067811865474617, -0.7071067811865474617, 6.978188705261232999E-15 ) ) ;
#44300 = DIRECTION ( 'NONE',  ( 0.000000000000000000, 0.000000000000000000, 1.000000000000000000 ) ) ;
#44301 =( LENGTH_UNIT ( ) NAMED_UNIT ( * ) SI_UNIT ( .MILLI., .METRE. ) );
#44302 = STYLED_ITEM ( 'NONE', ( #314828 ), #178110 ) ;
#44303 =( LENGTH_UNIT ( ) NAMED_UNIT ( * ) SI_UNIT ( .MILLI., .METRE. ) );
#44304 = CONICAL_SURFACE ( 'NONE', #65857, 3.499999985000001868, 0.7853981633974400633 ) ;
#44305 = DIRECTION ( 'NONE',  ( -0.000000000000000000, 1.000000000000000000, -0.000000000000000000 ) ) ;
#44306 = EDGE_CURVE ( 'NONE', #100301, #190366, #246337, .T. ) ;
#44307 =( NAMED_UNIT ( * ) PLANE_ANGLE_UNIT ( ) SI_UNIT ( $, .RADIAN. ) );
#44308 = SURFACE_STYLE_FILL_AREA ( #49276 ) ;
#44309 = COLOUR_RGB ( '',0.7529411764705882248, 0.7529411764705882248, 0.7529411764705882248 ) ;
#44310 = CIRCLE ( 'NONE', #183930, 2.552699999999963332 ) ;
#44311 = AXIS2_PLACEMENT_3D ( 'NONE', #31821, #214956, #107626 ) ;
#44312 = MECHANICAL_DESIGN_GEOMETRIC_PRESENTATION_REPRESENTATION (  '', ( #55058 ), #22907 ) ;
#44313 = PRESENTATION_LAYER_ASSIGNMENT (  '', '', ( #205244 ) ) ;
#44314 = ORIENTED_EDGE ( 'NONE', *, *, #257521, .T. ) ;
#44315 = EDGE_CURVE ( 'NONE', #41904, #188659, #71595, .T. ) ;
#44316 = EDGE_LOOP ( 'NONE', ( #294689, #1863, #181785, #254541 ) ) ;
#44317 = EDGE_CURVE ( 'NONE', #313530, #196755, #213885, .T. ) ;
#44318 =( LENGTH_UNIT ( ) NAMED_UNIT ( * ) SI_UNIT ( .MILLI., .METRE. ) );
#44319 =( NAMED_UNIT ( * ) SI_UNIT ( $, .STERADIAN. ) SOLID_ANGLE_UNIT ( ) );
#44320 = DIRECTION ( 'NONE',  ( -0.7009092642998504541, -2.686598953127809137E-18, -0.7132504491541820091 ) ) ;
#44321 = ORIENTED_EDGE ( 'NONE', *, *, #257754, .F. ) ;
#44322 = VECTOR ( 'NONE', #197061, 1000.000000000000000 ) ;
#44323 = STYLED_ITEM ( 'NONE', ( #236391 ), #318404 ) ;
#44324 = FILL_AREA_STYLE_COLOUR ( '', #103673 ) ;
#44325 = CYLINDRICAL_SURFACE ( 'NONE', #184704, 2.552699999999990865 ) ;
#44326 = PRESENTATION_STYLE_ASSIGNMENT (( #299941 ) ) ;
#44327 = AXIS2_PLACEMENT_3D ( 'NONE', #145084, #50881, #203817 ) ;
#44328 = ORIENTED_EDGE ( 'NONE', *, *, #75008, .F. ) ;
#44329 = CARTESIAN_POINT ( 'NONE',  ( 1194.487020567305080, -15.64365908970125041, -756.7499999999997726 ) ) ;
#44330 = AXIS2_PLACEMENT_3D ( 'NONE', #61477, #241206, #162381 ) ;
#44332 = ORIENTED_EDGE ( 'NONE', *, *, #237295, .T. ) ;
#44331 = CARTESIAN_POINT ( 'NONE',  ( 569.0000000000000000, 6.000000000000000000, -340.3999999999999773 ) ) ;
#44333 = FACE_OUTER_BOUND ( 'NONE', #154136, .T. ) ;
#44334 = PRESENTATION_STYLE_ASSIGNMENT (( #271342 ) ) ;
#44335 = SURFACE_SIDE_STYLE ('',( #66210 ) ) ;
#44336 =( NAMED_UNIT ( * ) SI_UNIT ( $, .STERADIAN. ) SOLID_ANGLE_UNIT ( ) );
#44338 = DIRECTION ( 'NONE',  ( -0.000000000000000000, 1.000000000000000000, -0.000000000000000000 ) ) ;
#44337 = FACE_OUTER_BOUND ( 'NONE', #324433, .T. ) ;
#44340 = EDGE_CURVE ( 'NONE', #149463, #15385, #197775, .T. ) ;
#44339 = CARTESIAN_POINT ( 'NONE',  ( 950.0000000000000000, 6.000000000000000000, -57.50000001500005453 ) ) ;
#44341 = CARTESIAN_POINT ( 'NONE',  ( 1178.599999999999909, -5.204170427930421283E-15, -566.4472999999999274 ) ) ;
#44342 = AXIS2_PLACEMENT_3D ( 'NONE', #166040, #90390, #66785 ) ;
#44343 =( NAMED_UNIT ( * ) SI_UNIT ( $, .STERADIAN. ) SOLID_ANGLE_UNIT ( ) );
#44346 = CONICAL_SURFACE ( 'NONE', #232177, 3.499999985000057379, 0.7853981633974400633 ) ;
#44345 = DIRECTION ( 'NONE',  ( -0.000000000000000000, 1.000000000000000000, -0.000000000000000000 ) ) ;
#44344 =( LENGTH_UNIT ( ) NAMED_UNIT ( * ) SI_UNIT ( .MILLI., .METRE. ) );
#44347 = CARTESIAN_POINT ( 'NONE',  ( 1204.000000000000000, 6.000000000000000000, -108.3000000149999380 ) ) ;
#44349 = EDGE_CURVE ( 'NONE', #21595, #310462, #69946, .T. ) ;
#44348 =( NAMED_UNIT ( * ) SI_UNIT ( $, .STERADIAN. ) SOLID_ANGLE_UNIT ( ) );
#44350 = ORIENTED_EDGE ( 'NONE', *, *, #208569, .F. ) ;
#44351 =( NAMED_UNIT ( * ) PLANE_ANGLE_UNIT ( ) SI_UNIT ( $, .RADIAN. ) );
#44352 = EDGE_CURVE ( 'NONE', #252900, #326297, #174108, .T. ) ;
#44353 = ADVANCED_FACE ( 'NONE', ( #22771 ), #31330, .F. ) ;
#44354 = ORIENTED_EDGE ( 'NONE', *, *, #46076, .F. ) ;
#44355 = SURFACE_SIDE_STYLE ('',( #299967 ) ) ;
#44356 = DIRECTION ( 'NONE',  ( -0.000000000000000000, 1.000000000000000000, -0.000000000000000000 ) ) ;
#44357 = LINE ( 'NONE', #20780, #320126 ) ;
#44358 =( LENGTH_UNIT ( ) NAMED_UNIT ( * ) SI_UNIT ( .MILLI., .METRE. ) );
#44359 = ORIENTED_EDGE ( 'NONE', *, *, #249396, .T. ) ;
#44360 = DIRECTION ( 'NONE',  ( 0.000000000000000000, 0.000000000000000000, -1.000000000000000000 ) ) ;
#44362 = CARTESIAN_POINT ( 'NONE',  ( 645.2000000000000455, 6.000000000000000000, -166.0999999849999256 ) ) ;
#44361 = VECTOR ( 'NONE', #326170, 1000.000000000000000 ) ;
#44363 = MECHANICAL_DESIGN_GEOMETRIC_PRESENTATION_REPRESENTATION (  '', ( #87315 ), #183968 ) ;
#44364 = SURFACE_SIDE_STYLE ('',( #41004 ) ) ;
#44365 =( GEOMETRIC_REPRESENTATION_CONTEXT ( 3 ) GLOBAL_UNCERTAINTY_ASSIGNED_CONTEXT ( ( #284419 ) ) GLOBAL_UNIT_ASSIGNED_CONTEXT ( ( #172164, #98174, #19127 ) ) REPRESENTATION_CONTEXT ( 'NONE', 'WORKASPACE' ) );
#44366 = SURFACE_STYLE_USAGE ( .BOTH. , #120116 ) ;
#44367 = SURFACE_STYLE_USAGE ( .BOTH. , #328530 ) ;
#44368 = AXIS2_PLACEMENT_3D ( 'NONE', #260104, #312323, #85282 ) ;
#44369 = ORIENTED_EDGE ( 'NONE', *, *, #168942, .F. ) ;
#44370 = AXIS2_PLACEMENT_3D ( 'NONE', #84691, #113289, #215635 ) ;
#44371 = STYLED_ITEM ( 'NONE', ( #153583 ), #287024 ) ;
#44372 = VERTEX_POINT ( 'NONE', #152165 ) ;
#44373 = DIRECTION ( 'NONE',  ( 0.000000000000000000, 0.000000000000000000, 1.000000000000000000 ) ) ;
#44375 = ADVANCED_FACE ( 'NONE', ( #285059 ), #332161, .F. ) ;
#44374 = DIRECTION ( 'NONE',  ( 0.000000000000000000, 0.000000000000000000, 1.000000000000000000 ) ) ;
#44376 = EDGE_CURVE ( 'NONE', #112503, #280754, #79888, .T. ) ;
#44377 = DIRECTION ( 'NONE',  ( -0.000000000000000000, 1.000000000000000000, -0.000000000000000000 ) ) ;
#44379 = EDGE_CURVE ( 'NONE', #72326, #45284, #29439, .T. ) ;
#44378 = ORIENTED_EDGE ( 'NONE', *, *, #4531, .T. ) ;
#44380 = ORIENTED_EDGE ( 'NONE', *, *, #258441, .T. ) ;
#44381 = CARTESIAN_POINT ( 'NONE',  ( 975.3999999999999773, 6.000000000000000000, -32.10000001500005595 ) ) ;
#44383 = FILL_AREA_STYLE ('',( #120130 ) ) ;
#44382 = SURFACE_STYLE_USAGE ( .BOTH. , #269727 ) ;
#44384 = FACE_OUTER_BOUND ( 'NONE', #278223, .T. ) ;
#44385 = COLOUR_RGB ( '',0.2509803921568627416, 0.2509803921568627416, 0.2509803921568627416 ) ;
#44386 = COLOUR_RGB ( '',0.09019607843137254777, 0.5960784313725490113, 1.000000000000000000 ) ;
#44387 = AXIS2_PLACEMENT_3D ( 'NONE', #91302, #118296, #193729 ) ;
#44388 = ORIENTED_EDGE ( 'NONE', *, *, #185415, .T. ) ;
#44389 = ORIENTED_EDGE ( 'NONE', *, *, #266282, .F. ) ;
#44391 = DIRECTION ( 'NONE',  ( -0.7009092642998507872, 7.307112039540707978E-17, -0.7132504491541816760 ) ) ;
#44390 =( NAMED_UNIT ( * ) SI_UNIT ( $, .STERADIAN. ) SOLID_ANGLE_UNIT ( ) );
#44392 = AXIS2_PLACEMENT_3D ( 'NONE', #45603, #245551, #141483 ) ;
#44393 = EDGE_LOOP ( 'NONE', ( #151155, #28039, #40844, #216001 ) ) ;
#44394 = CARTESIAN_POINT ( 'NONE',  ( 10.19999999999999929, -5.204170427930421283E-15, -340.3999999999999773 ) ) ;
#44395 = CARTESIAN_POINT ( 'NONE',  ( 187.9999999999999716, 6.000000000000000000, -340.3999999999999773 ) ) ;
#44396 = DIRECTION ( 'NONE',  ( 0.000000000000000000, 0.000000000000000000, 1.000000000000000000 ) ) ;
#44397 = SURFACE_STYLE_FILL_AREA ( #222536 ) ;
#44398 = FILL_AREA_STYLE ('',( #274693 ) ) ;
#44399 = CIRCLE ( 'NONE', #140831, 2.552700000000074354 ) ;
#44400 = LINE ( 'NONE', #326903, #171939 ) ;
#44401 = CARTESIAN_POINT ( 'NONE',  ( 1204.508073580374457, -18.25000000000012790, -734.7922835533722719 ) ) ;
#44402 = PRESENTATION_STYLE_ASSIGNMENT (( #46072 ) ) ;
#44403 = CIRCLE ( 'NONE', #323587, 2.552699999999963332 ) ;
#44404 = EDGE_CURVE ( 'NONE', #230085, #60076, #138822, .T. ) ;
#44406 = SURFACE_SIDE_STYLE ('',( #208484 ) ) ;
#44405 = DIRECTION ( 'NONE',  ( -0.000000000000000000, 1.000000000000000000, -0.000000000000000000 ) ) ;
#44407 = COLOUR_RGB ( '',0.2509803921568627416, 0.2509803921568627416, 0.2509803921568627416 ) ;
#44409 = CARTESIAN_POINT ( 'NONE',  ( 1194.750000000000000, -13.87000000000004896, -744.5503571337466155 ) ) ;
#44408 = FILL_AREA_STYLE ('',( #71282 ) ) ;
#44411 = MECHANICAL_DESIGN_GEOMETRIC_PRESENTATION_REPRESENTATION (  '', ( #140844 ), #318306 ) ;
#44410 = VECTOR ( 'NONE', #301625, 1000.000000000000000 ) ;
#44412 = LINE ( 'NONE', #42753, #35558 ) ;
#44413 = COLOUR_RGB ( '',0.2509803921568627416, 0.2509803921568627416, 0.2509803921568627416 ) ;
#44414 = EDGE_LOOP ( 'NONE', ( #117121, #176723 ) ) ;
#44415 = SURFACE_SIDE_STYLE ('',( #180424 ) ) ;
#44416 = PRESENTATION_LAYER_ASSIGNMENT (  '', '', ( #135753 ) ) ;
#44417 = FACE_BOUND ( 'NONE', #113891, .T. ) ;
#44418 = EDGE_CURVE ( 'NONE', #10145, #295054, #234445, .T. ) ;
#44419 = CARTESIAN_POINT ( 'NONE',  ( 1201.999351417716980, -0.8607045410452818235, -759.0499999999997272 ) ) ;
#44420 = VERTEX_POINT ( 'NONE', #4173 ) ;
#44421 = DIRECTION ( 'NONE',  ( -0.000000000000000000, 1.000000000000000000, -0.000000000000000000 ) ) ;
#44422 = PRESENTATION_STYLE_ASSIGNMENT (( #246013 ) ) ;
#44423 = DIRECTION ( 'NONE',  ( -0.000000000000000000, 1.000000000000000000, -0.000000000000000000 ) ) ;
#44424 = DIRECTION ( 'NONE',  ( 1.422473250300981571E-16, 1.000000000000000000, 0.000000000000000000 ) ) ;
#44426 = CIRCLE ( 'NONE', #232268, 3.499999985000057379 ) ;
#44425 = DIRECTION ( 'NONE',  ( 8.659560562354861368E-17, 0.7071067811865533459, -0.7071067811865416886 ) ) ;
#44427 = VERTEX_POINT ( 'NONE', #311921 ) ;
#44428 = SURFACE_SIDE_STYLE ('',( #172184 ) ) ;
#44431 = EDGE_LOOP ( 'NONE', ( #231748, #303613, #2773, #215720 ) ) ;
#44430 = EDGE_CURVE ( 'NONE', #22024, #254684, #283895, .T. ) ;
#44429 = AXIS2_PLACEMENT_3D ( 'NONE', #297181, #144068, #169345 ) ;
#44432 = ADVANCED_FACE ( 'NONE', ( #133589 ), #289202, .F. ) ;
#44434 = ORIENTED_EDGE ( 'NONE', *, *, #131458, .T. ) ;
#44433 = CONICAL_SURFACE ( 'NONE', #285949, 3.499999984999946356, 0.7853981633974400633 ) ;
#44435 = ORIENTED_EDGE ( 'NONE', *, *, #294144, .T. ) ;
#44436 = PRESENTATION_STYLE_ASSIGNMENT (( #123514 ) ) ;
#44438 = COLOUR_RGB ( '',0.2509803921568627416, 0.2509803921568627416, 0.2509803921568627416 ) ;
#44437 = SURFACE_STYLE_FILL_AREA ( #278128 ) ;
#44439 = VERTEX_POINT ( 'NONE', #193912 ) ;
#44440 = VERTEX_POINT ( 'NONE', #37660 ) ;
#44442 = LINE ( 'NONE', #305075, #192163 ) ;
#44441 = PRESENTATION_LAYER_ASSIGNMENT (  '', '', ( #1400 ) ) ;
#44443 = VERTEX_POINT ( 'NONE', #89804 ) ;
#44444 = FILL_AREA_STYLE_COLOUR ( '', #28702 ) ;
#44445 = CARTESIAN_POINT ( 'NONE',  ( 19.44999999999952323, -13.93866883259131662, -755.6783353146197442 ) ) ;
#44446 =( GEOMETRIC_REPRESENTATION_CONTEXT ( 3 ) GLOBAL_UNCERTAINTY_ASSIGNED_CONTEXT ( ( #54330 ) ) GLOBAL_UNIT_ASSIGNED_CONTEXT ( ( #102694, #107738, #183269 ) ) REPRESENTATION_CONTEXT ( 'NONE', 'WORKASPACE' ) );
#44447 = DIRECTION ( 'NONE',  ( -1.690833717219717204E-16, 2.097156322803115379E-16, -1.000000000000000000 ) ) ;
#44448 = CARTESIAN_POINT ( 'NONE',  ( 19.19999999999999574, -13.87000000000038114, -12.19964286625319083 ) ) ;
#44449 = ORIENTED_EDGE ( 'NONE', *, *, #79785, .T. ) ;
#44450 = EDGE_CURVE ( 'NONE', #245961, #55593, #86502, .T. ) ;
#44451 = ORIENTED_EDGE ( 'NONE', *, *, #103370, .T. ) ;
#44452 = ORIENTED_EDGE ( 'NONE', *, *, #233729, .T. ) ;
#44453 = SURFACE_STYLE_FILL_AREA ( #150262 ) ;
#44454 = SURFACE_STYLE_FILL_AREA ( #93248 ) ;
#44456 = ADVANCED_FACE ( 'NONE', ( #244240 ), #316087, .F. ) ;
#44455 = AXIS2_PLACEMENT_3D ( 'NONE', #214740, #203570, #239900 ) ;
#44457 = UNCERTAINTY_MEASURE_WITH_UNIT (LENGTH_MEASURE( 1.000000000000000082E-05 ), #239634, 'distance_accuracy_value', 'NONE');
#44458 = MANIFOLD_SOLID_BREP ( '110041 - 25mm PBG Extrusion 4m-1-solid1', #151144 ) ;
#44459 = PRESENTATION_LAYER_ASSIGNMENT (  '', '', ( #22813 ) ) ;
#44461 = SURFACE_SIDE_STYLE ('',( #66335 ) ) ;
#44460 = DIRECTION ( 'NONE',  ( 0.000000000000000000, 0.000000000000000000, 1.000000000000000000 ) ) ;
#44462 = CARTESIAN_POINT ( 'NONE',  ( 645.2000000000000455, -5.204170427930421283E-15, -444.5526999999999020 ) ) ;
#44463 =( GEOMETRIC_REPRESENTATION_CONTEXT ( 3 ) GLOBAL_UNCERTAINTY_ASSIGNED_CONTEXT ( ( #81713 ) ) GLOBAL_UNIT_ASSIGNED_CONTEXT ( ( #30708, #86177, #79542 ) ) REPRESENTATION_CONTEXT ( 'NONE', 'WORKASPACE' ) );
#44464 = DIRECTION ( 'NONE',  ( 0.000000000000000000, 0.000000000000000000, 1.000000000000000000 ) ) ;
#44465 = AXIS2_PLACEMENT_3D ( 'NONE', #198561, #205160, #200234 ) ;
#44466 = DIRECTION ( 'NONE',  ( -0.000000000000000000, 1.000000000000000000, -0.000000000000000000 ) ) ;
#44467 = ADVANCED_FACE ( 'NONE', ( #40980 ), #96170, .F. ) ;
#44468 = FACE_BOUND ( 'NONE', #239078, .T. ) ;
#44469 = DIRECTION ( 'NONE',  ( 1.000000000000000000, -2.168404344971008868E-16, -0.000000000000000000 ) ) ;
#44470 = ORIENTED_EDGE ( 'NONE', *, *, #205154, .T. ) ;
#44471 = ORIENTED_EDGE ( 'NONE', *, *, #117273, .T. ) ;
#44472 = AXIS2_PLACEMENT_3D ( 'NONE', #307848, #5100, #102697 ) ;
#44473 = STYLED_ITEM ( 'NONE', ( #154622 ), #182925 ) ;
#44474 = ORIENTED_EDGE ( 'NONE', *, *, #186724, .T. ) ;
#44475 = DIRECTION ( 'NONE',  ( 0.000000000000000000, 1.000000000000000000, 0.000000000000000000 ) ) ;
#44477 = EDGE_CURVE ( 'NONE', #142478, #81295, #262474, .T. ) ;
#44476 = ORIENTED_EDGE ( 'NONE', *, *, #159629, .T. ) ;
#44478 = EDGE_LOOP ( 'NONE', ( #283326, #54587 ) ) ;
#44479 = DIRECTION ( 'NONE',  ( 0.000000000000000000, 0.000000000000000000, 1.000000000000000000 ) ) ;
#44480 = VERTEX_POINT ( 'NONE', #299946 ) ;
#44481 = SURFACE_SIDE_STYLE ('',( #120230 ) ) ;
#44482 =( NAMED_UNIT ( * ) SI_UNIT ( $, .STERADIAN. ) SOLID_ANGLE_UNIT ( ) );
#44484 = VERTEX_POINT ( 'NONE', #148457 ) ;
#44483 = FILL_AREA_STYLE ('',( #143647 ) ) ;
#44486 = ORIENTED_EDGE ( 'NONE', *, *, #145224, .T. ) ;
#44485 = DIRECTION ( 'NONE',  ( -0.000000000000000000, 1.000000000000000000, -0.000000000000000000 ) ) ;
#44487 = DIRECTION ( 'NONE',  ( -0.000000000000000000, 1.000000000000000000, -0.000000000000000000 ) ) ;
#44489 = COLOUR_RGB ( '',0.2509803921568627416, 0.2509803921568627416, 0.2509803921568627416 ) ;
#44488 = LINE ( 'NONE', #121888, #167987 ) ;
#44490 =( NAMED_UNIT ( * ) PLANE_ANGLE_UNIT ( ) SI_UNIT ( $, .RADIAN. ) );
#44491 = EDGE_LOOP ( 'NONE', ( #198864, #27819, #64694, #10425 ) ) ;
#44492 = CARTESIAN_POINT ( 'NONE',  ( 13.57522229993302076, -5.123397285175634863, 2.199999999999979750 ) ) ;
#44493 = AXIS2_PLACEMENT_3D ( 'NONE', #157614, #234923, #127487 ) ;
#44494 = DIRECTION ( 'NONE',  ( -0.000000000000000000, 1.000000000000000000, -0.000000000000000000 ) ) ;
#44495 = DIRECTION ( 'NONE',  ( 8.659560562354861368E-17, 0.7071067811865533459, -0.7071067811865416886 ) ) ;
#44496 = ORIENTED_EDGE ( 'NONE', *, *, #223120, .F. ) ;
#44497 = UNCERTAINTY_MEASURE_WITH_UNIT (LENGTH_MEASURE( 1.000000000000000082E-05 ), #187020, 'distance_accuracy_value', 'NONE');
#44498 = EDGE_CURVE ( 'NONE', #183678, #58344, #208874, .T. ) ;
#44499 = AXIS2_PLACEMENT_3D ( 'NONE', #268419, #241375, #34767 ) ;
#44500 = UNCERTAINTY_MEASURE_WITH_UNIT (LENGTH_MEASURE( 1.000000000000000082E-05 ), #28540, 'distance_accuracy_value', 'NONE');
#44501 = CARTESIAN_POINT ( 'NONE',  ( 467.3999999999999773, 6.000000000000000000, -413.1000000149999778 ) ) ;
#44502 = CIRCLE ( 'NONE', #178671, 3.499999985000001868 ) ;
#44503 = CARTESIAN_POINT ( 'NONE',  ( 1200.955038577596270, -13.87066247562063204, -738.4526746007043130 ) ) ;
#44504 = CARTESIAN_POINT ( 'NONE',  ( 1194.700000000000045, -10.35355339059340629, 0.7999999999999118927 ) ) ;
#44505 =( LENGTH_UNIT ( ) NAMED_UNIT ( * ) SI_UNIT ( .MILLI., .METRE. ) );
#44506 = DIRECTION ( 'NONE',  ( -0.000000000000000000, 1.000000000000000000, -0.000000000000000000 ) ) ;
#44507 = SURFACE_SIDE_STYLE ('',( #296766 ) ) ;
#44508 = LINE ( 'NONE', #19235, #91801 ) ;
#44510 = DIRECTION ( 'NONE',  ( 0.000000000000000000, 0.000000000000000000, 1.000000000000000000 ) ) ;
#44509 = SURFACE_STYLE_FILL_AREA ( #204047 ) ;
#44511 = DIRECTION ( 'NONE',  ( -0.000000000000000000, -1.000000000000000000, -0.000000000000000000 ) ) ;
#44512 = DIRECTION ( 'NONE',  ( -0.000000000000000000, 1.000000000000000000, -0.000000000000000000 ) ) ;
#44514 = EDGE_LOOP ( 'NONE', ( #331666, #303061, #283481, #49935 ) ) ;
#44513 = CIRCLE ( 'NONE', #87477, 3.499999985000001868 ) ;
#44515 =( NAMED_UNIT ( * ) SI_UNIT ( $, .STERADIAN. ) SOLID_ANGLE_UNIT ( ) );
#44516 = ORIENTED_EDGE ( 'NONE', *, *, #237067, .F. ) ;
#44517 = PRESENTATION_STYLE_ASSIGNMENT (( #254433 ) ) ;
#44518 = DIRECTION ( 'NONE',  ( 0.000000000000000000, 0.000000000000000000, 1.000000000000000000 ) ) ;
#44520 = ORIENTED_EDGE ( 'NONE', *, *, #153526, .F. ) ;
#44519 = COLOUR_RGB ( '',0.2509803921568627416, 0.2509803921568627416, 0.2509803921568627416 ) ;
#44521 = MECHANICAL_DESIGN_GEOMETRIC_PRESENTATION_REPRESENTATION (  '', ( #307633 ), #81978 ) ;
#44523 = EDGE_LOOP ( 'NONE', ( #319259, #119381, #169043, #287876 ) ) ;
#44522 = ADVANCED_FACE ( 'NONE', ( #69566 ), #42393, .F. ) ;
#44526 = VERTEX_POINT ( 'NONE', #121734 ) ;
#44525 = CONICAL_SURFACE ( 'NONE', #210725, 3.499999985000057379, 0.7853981633974400633 ) ;
#44524 = CARTESIAN_POINT ( 'NONE',  ( 1198.674442635585365, -13.86999999999982691, -16.37408550183883094 ) ) ;
#44527 = ORIENTED_EDGE ( 'NONE', *, *, #102687, .F. ) ;
#44528 = VECTOR ( 'NONE', #280791, 1000.000000000000000 ) ;
#44529 = LINE ( 'NONE', #276552, #19181 ) ;
#44530 = MECHANICAL_DESIGN_GEOMETRIC_PRESENTATION_REPRESENTATION (  '', ( #259238 ), #318421 ) ;
#44531 = PRESENTATION_STYLE_ASSIGNMENT (( #199103 ) ) ;
#44533 = ORIENTED_EDGE ( 'NONE', *, *, #112251, .F. ) ;
#44532 =( NAMED_UNIT ( * ) PLANE_ANGLE_UNIT ( ) SI_UNIT ( $, .RADIAN. ) );
#44534 = PRESENTATION_LAYER_ASSIGNMENT (  '', '', ( #291492 ) ) ;
#44535 = CARTESIAN_POINT ( 'NONE',  ( 213.3999999999999773, 5.052700015000001876, -721.3999999999999773 ) ) ;
#44536 = MECHANICAL_DESIGN_GEOMETRIC_PRESENTATION_REPRESENTATION (  '', ( #194633 ), #55283 ) ;
#44537 = ADVANCED_FACE ( 'NONE', ( #224139 ), #173713, .F. ) ;
#44538 =( LENGTH_UNIT ( ) NAMED_UNIT ( * ) SI_UNIT ( .MILLI., .METRE. ) );
#44539 = CYLINDRICAL_SURFACE ( 'NONE', #295360, 2.552699999999963332 ) ;
#44540 = AXIS2_PLACEMENT_3D ( 'NONE', #126391, #329879, #180082 ) ;
#44541 = CARTESIAN_POINT ( 'NONE',  ( 1026.200000000000045, 6.000000000000000000, -64.49999998500005916 ) ) ;
#44542 = MECHANICAL_DESIGN_GEOMETRIC_PRESENTATION_REPRESENTATION (  '', ( #323724 ), #231638 ) ;
#44543 = MECHANICAL_DESIGN_GEOMETRIC_PRESENTATION_REPRESENTATION (  '', ( #82234 ), #119984 ) ;
#44544 = EDGE_LOOP ( 'NONE', ( #75829, #230020 ) ) ;
#44545 = CONICAL_SURFACE ( 'NONE', #135891, 3.499999984999946356, 0.7853981633974400633 ) ;
#44547 = UNCERTAINTY_MEASURE_WITH_UNIT (LENGTH_MEASURE( 1.000000000000000082E-05 ), #133866, 'distance_accuracy_value', 'NONE');
#44546 = CIRCLE ( 'NONE', #275429, 3.499999984999946356 ) ;
#44548 =( GEOMETRIC_REPRESENTATION_CONTEXT ( 3 ) GLOBAL_UNCERTAINTY_ASSIGNED_CONTEXT ( ( #85397 ) ) GLOBAL_UNIT_ASSIGNED_CONTEXT ( ( #67057, #41845, #171235 ) ) REPRESENTATION_CONTEXT ( 'NONE', 'WORKASPACE' ) );
#44550 = CYLINDRICAL_SURFACE ( 'NONE', #24094, 2.552700000000074354 ) ;
#44549 = CIRCLE ( 'NONE', #232399, 2.552700000000018843 ) ;
#44551 =( GEOMETRIC_REPRESENTATION_CONTEXT ( 3 ) GLOBAL_UNCERTAINTY_ASSIGNED_CONTEXT ( ( #314260 ) ) GLOBAL_UNIT_ASSIGNED_CONTEXT ( ( #251895, #125932, #199831 ) ) REPRESENTATION_CONTEXT ( 'NONE', 'WORKASPACE' ) );
#44552 = CARTESIAN_POINT ( 'NONE',  ( 1213.950000000000045, -1.786215098203425278, -16.45153476534311210 ) ) ;
#44553 =( GEOMETRIC_REPRESENTATION_CONTEXT ( 3 ) GLOBAL_UNCERTAINTY_ASSIGNED_CONTEXT ( ( #285751 ) ) GLOBAL_UNIT_ASSIGNED_CONTEXT ( ( #120341, #269952, #143765 ) ) REPRESENTATION_CONTEXT ( 'NONE', 'WORKASPACE' ) );
#44554 = CARTESIAN_POINT ( 'NONE',  ( 848.3999999999999773, -5.204170427930421283E-15, -642.6473000000000866 ) ) ;
#44555 = DIRECTION ( 'NONE',  ( 0.000000000000000000, 0.000000000000000000, 1.000000000000000000 ) ) ;
#44557 = DIRECTION ( 'NONE',  ( 0.000000000000000000, 0.000000000000000000, 1.000000000000000000 ) ) ;
#44556 = DIRECTION ( 'NONE',  ( -0.000000000000000000, 1.000000000000000000, -0.000000000000000000 ) ) ;
#44558 = CIRCLE ( 'NONE', #232412, 3.499999985000057379 ) ;
#44560 = COLOUR_RGB ( '',0.2509803921568627416, 0.2509803921568627416, 0.2509803921568627416 ) ;
#44559 = SURFACE_STYLE_FILL_AREA ( #20976 ) ;
#44561 =( LENGTH_UNIT ( ) NAMED_UNIT ( * ) SI_UNIT ( .MILLI., .METRE. ) );
#44562 = CARTESIAN_POINT ( 'NONE',  ( 1216.096446609406485, -18.24999999999987921, -737.4999999999997726 ) ) ;
#44563 = LINE ( 'NONE', #244473, #3821 ) ;
#44564 = EDGE_LOOP ( 'NONE', ( #190911, #160738, #67746, #210603 ) ) ;
#44565 = DIRECTION ( 'NONE',  ( -0.000000000000000000, 1.000000000000000000, -0.000000000000000000 ) ) ;
#44566 = FILL_AREA_STYLE_COLOUR ( '', #220509 ) ;
#44567 = DIRECTION ( 'NONE',  ( 0.000000000000000000, 0.000000000000000000, 1.000000000000000000 ) ) ;
#44568 = AXIS2_PLACEMENT_3D ( 'NONE', #125592, #21335, #256528 ) ;
#44569 = CARTESIAN_POINT ( 'NONE',  ( 1213.950000000000045, -2.967354440656322367, -755.2628079896759346 ) ) ;
#44570 = DIRECTION ( 'NONE',  ( -0.000000000000000000, 1.000000000000000000, -0.000000000000000000 ) ) ;
#44571 = AXIS2_PLACEMENT_3D ( 'NONE', #125867, #253464, #59643 ) ;
#44572 = VERTEX_POINT ( 'NONE', #76175 ) ;
#44573 =( NAMED_UNIT ( * ) SI_UNIT ( $, .STERADIAN. ) SOLID_ANGLE_UNIT ( ) );
#44574 = ORIENTED_EDGE ( 'NONE', *, *, #154953, .F. ) ;
#44575 = FILL_AREA_STYLE_COLOUR ( '', #9502 ) ;
#44576 = ORIENTED_EDGE ( 'NONE', *, *, #244511, .F. ) ;
#44577 = PLANE ( 'NONE',  #220741 ) ;
#44578 = CARTESIAN_POINT ( 'NONE',  ( 35.60000000000000142, 6.000000000000000000, -717.9000000149999323 ) ) ;
#44579 = ORIENTED_EDGE ( 'NONE', *, *, #141127, .F. ) ;
#44580 = CARTESIAN_POINT ( 'NONE',  ( 12.19964286625319083, -18.25000000000034817, -19.19999999999988205 ) ) ;
#44581 = ORIENTED_EDGE ( 'NONE', *, *, #262914, .T. ) ;
#44582 = LINE ( 'NONE', #17625, #69427 ) ;
#44583 = EDGE_CURVE ( 'NONE', #1637, #167989, #4962, .T. ) ;
#44585 = EDGE_CURVE ( 'NONE', #140256, #212827, #281302, .T. ) ;
#44584 = DIRECTION ( 'NONE',  ( -0.000000000000000000, 1.000000000000000000, -0.000000000000000000 ) ) ;
#44586 = ORIENTED_EDGE ( 'NONE', *, *, #178097, .F. ) ;
#44587 = PLANE ( 'NONE',  #56982 ) ;
#44588 = VECTOR ( 'NONE', #229519, 1000.000000000000000 ) ;
#44589 = VERTEX_POINT ( 'NONE', #181999 ) ;
#44590 = SURFACE_STYLE_FILL_AREA ( #327103 ) ;
#44592 = ORIENTED_EDGE ( 'NONE', *, *, #131298, .F. ) ;
#44591 = CONICAL_SURFACE ( 'NONE', #194690, 3.499999985000057379, 0.7853981633974400633 ) ;
#44594 = AXIS2_PLACEMENT_3D ( 'NONE', #239957, #56873, #11355 ) ;
#44593 =( GEOMETRIC_REPRESENTATION_CONTEXT ( 3 ) GLOBAL_UNCERTAINTY_ASSIGNED_CONTEXT ( ( #247374 ) ) GLOBAL_UNIT_ASSIGNED_CONTEXT ( ( #215877, #88206, #321970 ) ) REPRESENTATION_CONTEXT ( 'NONE', 'WORKASPACE' ) );
#44595 = FACE_OUTER_BOUND ( 'NONE', #103010, .T. ) ;
#44596 = AXIS2_PLACEMENT_3D ( 'NONE', #125800, #29835, #50060 ) ;
#44597 = CARTESIAN_POINT ( 'NONE',  ( 3.800000000000025580, -14.10000000000000142, 3262.500000000000909 ) ) ;
#44598 = UNCERTAINTY_MEASURE_WITH_UNIT (LENGTH_MEASURE( 1.000000000000000082E-05 ), #328115, 'distance_accuracy_value', 'NONE');
#44599 = FILL_AREA_STYLE_COLOUR ( '', #55492 ) ;
#44600 = FACE_OUTER_BOUND ( 'NONE', #319638, .T. ) ;
#44601 = EDGE_CURVE ( 'NONE', #72654, #246653, #331777, .T. ) ;
#44602 = SURFACE_STYLE_FILL_AREA ( #140485 ) ;
#44603 = CYLINDRICAL_SURFACE ( 'NONE', #134325, 2.552699999999963332 ) ;
#44606 = EDGE_CURVE ( 'NONE', #60201, #290708, #230238, .T. ) ;
#44605 = ORIENTED_EDGE ( 'NONE', *, *, #124278, .T. ) ;
#44604 = LINE ( 'NONE', #246212, #241739 ) ;
#44608 = DIRECTION ( 'NONE',  ( -1.000000000000000000, -2.465190328815661892E-32, 3.110126208107282118E-47 ) ) ;
#44607 =( NAMED_UNIT ( * ) SI_UNIT ( $, .STERADIAN. ) SOLID_ANGLE_UNIT ( ) );
#44609 = FILL_AREA_STYLE_COLOUR ( '', #94149 ) ;
#44610 = FILL_AREA_STYLE ('',( #246216 ) ) ;
#44611 = UNCERTAINTY_MEASURE_WITH_UNIT (LENGTH_MEASURE( 1.000000000000000082E-05 ), #218208, 'distance_accuracy_value', 'NONE');
#44612 = SURFACE_STYLE_USAGE ( .BOTH. , #41278 ) ;
#44613 = SURFACE_STYLE_FILL_AREA ( #279987 ) ;
#44615 = CARTESIAN_POINT ( 'NONE',  ( 19.19999999999999574, 25.27290039756313433, 5.551115123125782702E-14 ) ) ;
#44614 = CARTESIAN_POINT ( 'NONE',  ( 797.6000000000000227, 6.000000000000000000, -387.7000000150000574 ) ) ;
#44616 = CARTESIAN_POINT ( 'NONE',  ( 19.49999999999985079, -15.49999999999995737, -13.74999999999992895 ) ) ;
#44618 = VERTEX_POINT ( 'NONE', #29040 ) ;
#44617 =( NAMED_UNIT ( * ) PLANE_ANGLE_UNIT ( ) SI_UNIT ( $, .RADIAN. ) );
#44619 = ORIENTED_EDGE ( 'NONE', *, *, #197133, .F. ) ;
#44620 = FILL_AREA_STYLE_COLOUR ( '', #150712 ) ;
#44621 = VECTOR ( 'NONE', #145124, 1000.000000000000000 ) ;
#44623 =( LENGTH_UNIT ( ) NAMED_UNIT ( * ) SI_UNIT ( .MILLI., .METRE. ) );
#44622 = LINE ( 'NONE', #246230, #119848 ) ;
#44624 = CARTESIAN_POINT ( 'NONE',  ( 1127.799999999999955, 6.000000000000000000, -746.7999999999999545 ) ) ;
#44625 = PRESENTATION_STYLE_ASSIGNMENT (( #73171 ) ) ;
#44626 = ADVANCED_FACE ( 'NONE', ( #133214 ), #26295, .F. ) ;
#44628 = ORIENTED_EDGE ( 'NONE', *, *, #130876, .T. ) ;
#44627 = FILL_AREA_STYLE ('',( #64835 ) ) ;
#44630 = VERTEX_POINT ( 'NONE', #103065 ) ;
#44629 = DIRECTION ( 'NONE',  ( -0.000000000000000000, 1.000000000000000000, -0.000000000000000000 ) ) ;
#44631 = EDGE_LOOP ( 'NONE', ( #106050, #22735 ) ) ;
#44632 = ORIENTED_EDGE ( 'NONE', *, *, #27007, .T. ) ;
#44633 = EDGE_CURVE ( 'NONE', #11560, #301201, #50935, .T. ) ;
#44635 = ORIENTED_EDGE ( 'NONE', *, *, #250419, .T. ) ;
#44634 = DIRECTION ( 'NONE',  ( -0.000000000000000000, 1.000000000000000000, -0.000000000000000000 ) ) ;
#44636 = AXIS2_PLACEMENT_3D ( 'NONE', #143501, #219127, #294933 ) ;
#44637 = CARTESIAN_POINT ( 'NONE',  ( 12.50606075915394655, -0.8607045410453650902, 2.199999999999979750 ) ) ;
#44639 = MECHANICAL_DESIGN_GEOMETRIC_PRESENTATION_REPRESENTATION (  '', ( #66196 ), #82334 ) ;
#44638 = DIRECTION ( 'NONE',  ( -0.000000000000000000, 1.000000000000000000, -0.000000000000000000 ) ) ;
#44640 = AXIS2_PLACEMENT_3D ( 'NONE', #86346, #210684, #182242 ) ;
#44641 = COLOUR_RGB ( '',0.2509803921568627416, 0.2509803921568627416, 0.2509803921568627416 ) ;
#44642 = VERTEX_POINT ( 'NONE', #178739 ) ;
#44643 = VECTOR ( 'NONE', #329110, 1000.000000000000000 ) ;
#44644 = ORIENTED_EDGE ( 'NONE', *, *, #315452, .T. ) ;
#44645 = FILL_AREA_STYLE_COLOUR ( '', #26321 ) ;
#44646 = COLOUR_RGB ( '',0.2509803921568627416, 0.2509803921568627416, 0.2509803921568627416 ) ;
#44647 = CARTESIAN_POINT ( 'NONE',  ( 1194.700000000000045, -13.60000000000008491, -741.3000000000000682 ) ) ;
#44648 = ADVANCED_FACE ( 'NONE', ( #153410 ), #255923, .F. ) ;
#44650 = ADVANCED_FACE ( 'NONE', ( #57520 ), #291217, .F. ) ;
#44649 = UNCERTAINTY_MEASURE_WITH_UNIT (LENGTH_MEASURE( 1.000000000000000082E-05 ), #289436, 'distance_accuracy_value', 'NONE');
#44651 = AXIS2_PLACEMENT_3D ( 'NONE', #23526, #178232, #279174 ) ;
#44652 = PRESENTATION_LAYER_ASSIGNMENT (  '', '', ( #296921 ) ) ;
#44653 = SURFACE_STYLE_FILL_AREA ( #330474 ) ;
#44654 = VECTOR ( 'NONE', #71764, 1000.000000000000000 ) ;
#44655 = ORIENTED_EDGE ( 'NONE', *, *, #231495, .T. ) ;
#44656 = CIRCLE ( 'NONE', #242944, 3.499999985000001868 ) ;
#44657 = MECHANICAL_DESIGN_GEOMETRIC_PRESENTATION_REPRESENTATION (  '', ( #87634 ), #291619 ) ;
#44658 = FILL_AREA_STYLE ('',( #247924 ) ) ;
#44659 = STYLED_ITEM ( 'NONE', ( #201442 ), #283238 ) ;
#44660 = DIRECTION ( 'NONE',  ( 1.000000000000000000, 0.000000000000000000, 0.000000000000000000 ) ) ;
#44661 = CARTESIAN_POINT ( 'NONE',  ( 1127.799999999999955, 5.052700015000001876, -236.2472999999999104 ) ) ;
#44662 = EDGE_CURVE ( 'NONE', #24389, #11534, #219638, .T. ) ;
#44663 = CARTESIAN_POINT ( 'NONE',  ( 314.9999999999999432, 6.000000000000000000, -369.2999999849999426 ) ) ;
#44664 = CARTESIAN_POINT ( 'NONE',  ( 518.2000000000000455, 6.000000000000000000, -86.39999999999999147 ) ) ;
#44665 =( NAMED_UNIT ( * ) PLANE_ANGLE_UNIT ( ) SI_UNIT ( $, .RADIAN. ) );
#44667 =( NAMED_UNIT ( * ) PLANE_ANGLE_UNIT ( ) SI_UNIT ( $, .RADIAN. ) );
#44666 = FILL_AREA_STYLE_COLOUR ( '', #249434 ) ;
#44668 = DIRECTION ( 'NONE',  ( 0.000000000000000000, 0.000000000000000000, 1.000000000000000000 ) ) ;
#44670 = ORIENTED_EDGE ( 'NONE', *, *, #277373, .F. ) ;
#44669 = DIRECTION ( 'NONE',  ( 1.000000000000000000, 3.379331446708065584E-17, -4.379057701015054319E-47 ) ) ;
#44671 = ORIENTED_EDGE ( 'NONE', *, *, #251737, .T. ) ;
#44672 = EDGE_LOOP ( 'NONE', ( #220689, #196377, #181951, #223171 ) ) ;
#44673 = CIRCLE ( 'NONE', #243192, 2.552699999999963332 ) ;
#44675 = DIRECTION ( 'NONE',  ( -0.000000000000000000, 1.000000000000000000, -0.000000000000000000 ) ) ;
#44674 = DIRECTION ( 'NONE',  ( 0.000000000000000000, 0.000000000000000000, 1.000000000000000000 ) ) ;
#44676 = STYLED_ITEM ( 'NONE', ( #65852 ), #29703 ) ;
#44677 = VERTEX_POINT ( 'NONE', #265970 ) ;
#44678 = ADVANCED_FACE ( 'NONE', ( #141481 ), #35598, .T. ) ;
#44679 = CARTESIAN_POINT ( 'NONE',  ( 19.49999999999985079, -15.75000000000006928, -11.40000000000007674 ) ) ;
#44681 = ORIENTED_EDGE ( 'NONE', *, *, #296276, .F. ) ;
#44680 = AXIS2_PLACEMENT_3D ( 'NONE', #310804, #26640, #129217 ) ;
#44682 = CARTESIAN_POINT ( 'NONE',  ( 492.7999999999999545, -5.204170427930421283E-15, -289.5999999999999659 ) ) ;
#44683 = CARTESIAN_POINT ( 'NONE',  ( 848.3999999999999773, 6.000000000000000000, -750.2999999849998858 ) ) ;
#44684 = SURFACE_SIDE_STYLE ('',( #273355 ) ) ;
#44685 = CARTESIAN_POINT ( 'NONE',  ( 86.39999999999999147, 6.000000000000000000, -667.1000000149999778 ) ) ;
#44686 = DIRECTION ( 'NONE',  ( 0.000000000000000000, 0.000000000000000000, 1.000000000000000000 ) ) ;
#44687 = CARTESIAN_POINT ( 'NONE',  ( 1178.599999999999909, 6.000000000000000000, -260.7000000149999437 ) ) ;
#44688 =( NAMED_UNIT ( * ) SI_UNIT ( $, .STERADIAN. ) SOLID_ANGLE_UNIT ( ) );
#44690 = DIRECTION ( 'NONE',  ( 0.000000000000000000, 0.000000000000000000, 1.000000000000000000 ) ) ;
#44689 =( GEOMETRIC_REPRESENTATION_CONTEXT ( 3 ) GLOBAL_UNCERTAINTY_ASSIGNED_CONTEXT ( ( #146168 ) ) GLOBAL_UNIT_ASSIGNED_CONTEXT ( ( #240122, #139340, #241749 ) ) REPRESENTATION_CONTEXT ( 'NONE', 'WORKASPACE' ) );
#44691 = CONICAL_SURFACE ( 'NONE', #200134, 3.499999985000001868, 0.7853981633974547183 ) ;
#44692 = LINE ( 'NONE', #147159, #37816 ) ;
#44693 = EDGE_LOOP ( 'NONE', ( #160223, #240254, #64393, #78931 ) ) ;
#44694 = PRESENTATION_STYLE_ASSIGNMENT (( #48039 ) ) ;
#44695 = UNCERTAINTY_MEASURE_WITH_UNIT (LENGTH_MEASURE( 1.000000000000000082E-05 ), #191447, 'distance_accuracy_value', 'NONE');
#44696 =( GEOMETRIC_REPRESENTATION_CONTEXT ( 3 ) GLOBAL_UNCERTAINTY_ASSIGNED_CONTEXT ( ( #61911 ) ) GLOBAL_UNIT_ASSIGNED_CONTEXT ( ( #97815, #321605, #94492 ) ) REPRESENTATION_CONTEXT ( 'NONE', 'WORKASPACE' ) );
#44697 = DIRECTION ( 'NONE',  ( 0.000000000000000000, 0.000000000000000000, 1.000000000000000000 ) ) ;
#44698 = DIRECTION ( 'NONE',  ( 0.000000000000000000, 0.000000000000000000, 1.000000000000000000 ) ) ;
#44699 = VERTEX_POINT ( 'NONE', #92734 ) ;
#44700 = SURFACE_SIDE_STYLE ('',( #247970 ) ) ;
#44701 = PRESENTATION_STYLE_ASSIGNMENT (( #251336 ) ) ;
#44702 = ORIENTED_EDGE ( 'NONE', *, *, #198359, .T. ) ;
#44703 =( LENGTH_UNIT ( ) NAMED_UNIT ( * ) SI_UNIT ( .MILLI., .METRE. ) );
#44704 = FILL_AREA_STYLE ('',( #249675 ) ) ;
#44705 = ORIENTED_EDGE ( 'NONE', *, *, #304250, .T. ) ;
#44706 = CIRCLE ( 'NONE', #286241, 2.552699999999963332 ) ;
#44708 = ORIENTED_EDGE ( 'NONE', *, *, #2601, .F. ) ;
#44707 = CYLINDRICAL_SURFACE ( 'NONE', #103870, 2.552699999999963332 ) ;
#44709 = DIRECTION ( 'NONE',  ( -0.000000000000000000, 1.000000000000000000, -0.000000000000000000 ) ) ;
#44710 = EDGE_CURVE ( 'NONE', #218142, #33653, #80323, .T. ) ;
#44711 = CARTESIAN_POINT ( 'NONE',  ( 238.7999999999999829, 6.000000000000000000, -496.2999999849999426 ) ) ;
#44712 = DIRECTION ( 'NONE',  ( 0.000000000000000000, 0.000000000000000000, 1.000000000000000000 ) ) ;
#44713 =( LENGTH_UNIT ( ) NAMED_UNIT ( * ) SI_UNIT ( .MILLI., .METRE. ) );
#44714 = CARTESIAN_POINT ( 'NONE',  ( 670.6000000000000227, 5.052700015000001876, -647.7527000000000044 ) ) ;
#44715 =( NAMED_UNIT ( * ) SI_UNIT ( $, .STERADIAN. ) SOLID_ANGLE_UNIT ( ) );
#44716 = MECHANICAL_DESIGN_GEOMETRIC_PRESENTATION_REPRESENTATION (  '', ( #184346 ), #130670 ) ;
#44717 = DIRECTION ( 'NONE',  ( 0.000000000000000000, 0.000000000000000000, 1.000000000000000000 ) ) ;
#44718 = CARTESIAN_POINT ( 'NONE',  ( 365.7999999999999545, 6.000000000000000000, -438.5000000149999551 ) ) ;
#44719 =( NAMED_UNIT ( * ) SI_UNIT ( $, .STERADIAN. ) SOLID_ANGLE_UNIT ( ) );
#44720 = CARTESIAN_POINT ( 'NONE',  ( 543.6000000000000227, -5.204170427930421283E-15, -114.3526999999999560 ) ) ;
#44721 = AXIS2_PLACEMENT_3D ( 'NONE', #114232, #250045, #176183 ) ;
#44722 = EDGE_CURVE ( 'NONE', #175872, #299010, #69159, .T. ) ;
#44724 = CARTESIAN_POINT ( 'NONE',  ( 0.2499999999995283773, -0.1800000000000689937, -737.5499999999997272 ) ) ;
#44723 = DIRECTION ( 'NONE',  ( -0.000000000000000000, 1.000000000000000000, -0.000000000000000000 ) ) ;
#44725 = SURFACE_STYLE_FILL_AREA ( #247990 ) ;
#44727 = LINE ( 'NONE', #247991, #197261 ) ;
#44726 = VECTOR ( 'NONE', #59392, 1000.000000000000000 ) ;
#44729 = ORIENTED_EDGE ( 'NONE', *, *, #318568, .F. ) ;
#44728 = CARTESIAN_POINT ( 'NONE',  ( 61.00000000000000000, 6.000000000000000000, -441.9999999999999432 ) ) ;
#44731 = FILL_AREA_STYLE_COLOUR ( '', #212751 ) ;
#44730 = STYLED_ITEM ( 'NONE', ( #222223 ), #264290 ) ;
#44733 = CARTESIAN_POINT ( 'NONE',  ( 238.7999999999999829, -5.204170427930421283E-15, -111.7999999999999972 ) ) ;
#44732 = CARTESIAN_POINT ( 'NONE',  ( 289.5999999999999659, -5.204170427930421283E-15, -210.8473000000000184 ) ) ;
#44734 = EDGE_CURVE ( 'NONE', #93785, #305076, #97707, .T. ) ;
#44735 = ORIENTED_EDGE ( 'NONE', *, *, #192203, .T. ) ;
#44737 = AXIS2_PLACEMENT_3D ( 'NONE', #76450, #19321, #175691 ) ;
#44736 = FILL_AREA_STYLE ('',( #200988 ) ) ;
#44738 = SURFACE_STYLE_USAGE ( .BOTH. , #325592 ) ;
#44739 = VERTEX_POINT ( 'NONE', #168361 ) ;
#44740 = SURFACE_STYLE_FILL_AREA ( #308652 ) ;
#44741 = DIRECTION ( 'NONE',  ( -0.000000000000000000, 1.000000000000000000, -0.000000000000000000 ) ) ;
#44742 = VECTOR ( 'NONE', #222052, 1000.000000000000000 ) ;
#44744 = FACE_BOUND ( 'NONE', #220537, .T. ) ;
#44743 =( GEOMETRIC_REPRESENTATION_CONTEXT ( 3 ) GLOBAL_UNCERTAINTY_ASSIGNED_CONTEXT ( ( #94599 ) ) GLOBAL_UNIT_ASSIGNED_CONTEXT ( ( #58122, #207740, #313749 ) ) REPRESENTATION_CONTEXT ( 'NONE', 'WORKASPACE' ) );
#44745 = FILL_AREA_STYLE ('',( #66627 ) ) ;
#44746 = CARTESIAN_POINT ( 'NONE',  ( 35.59999999999998721, -15.64537500000000314, -38.15269999999996742 ) ) ;
#44747 = AXIS2_PLACEMENT_3D ( 'NONE', #138059, #291158, #60796 ) ;
#44748 =( GEOMETRIC_REPRESENTATION_CONTEXT ( 3 ) GLOBAL_UNCERTAINTY_ASSIGNED_CONTEXT ( ( #94713 ) ) GLOBAL_UNIT_ASSIGNED_CONTEXT ( ( #261496, #280198, #310377 ) ) REPRESENTATION_CONTEXT ( 'NONE', 'WORKASPACE' ) );
#44750 = FACE_OUTER_BOUND ( 'NONE', #186422, .T. ) ;
#44749 = CARTESIAN_POINT ( 'NONE',  ( 1194.750000000000000, 25.27290039756358198, -0.2500000000002500222 ) ) ;
#44751 = CONICAL_SURFACE ( 'NONE', #103802, 3.499999985000001868, 0.7853981633974400633 ) ;
#44752 = EDGE_CURVE ( 'NONE', #201660, #142109, #21263, .T. ) ;
#44753 =( GEOMETRIC_REPRESENTATION_CONTEXT ( 3 ) GLOBAL_UNCERTAINTY_ASSIGNED_CONTEXT ( ( #301039 ) ) GLOBAL_UNIT_ASSIGNED_CONTEXT ( ( #151100, #245687, #195279 ) ) REPRESENTATION_CONTEXT ( 'NONE', 'WORKASPACE' ) );
#44755 = UNCERTAINTY_MEASURE_WITH_UNIT (LENGTH_MEASURE( 1.000000000000000082E-05 ), #129691, 'distance_accuracy_value', 'NONE');
#44754 = MECHANICAL_DESIGN_GEOMETRIC_PRESENTATION_REPRESENTATION (  '', ( #173357 ), #232629 ) ;
#44756 =( NAMED_UNIT ( * ) PLANE_ANGLE_UNIT ( ) SI_UNIT ( $, .RADIAN. ) );
#44757 = ORIENTED_EDGE ( 'NONE', *, *, #332672, .F. ) ;
#44758 = ORIENTED_EDGE ( 'NONE', *, *, #279526, .F. ) ;
#44759 = CARTESIAN_POINT ( 'NONE',  ( 1204.000000000000000, 6.000000000000000000, -289.5999999999999659 ) ) ;
#44761 = EDGE_CURVE ( 'NONE', #318533, #73654, #174983, .T. ) ;
#44760 = SURFACE_STYLE_FILL_AREA ( #74979 ) ;
#44762 = ORIENTED_EDGE ( 'NONE', *, *, #266855, .F. ) ;
#44763 = VERTEX_POINT ( 'NONE', #274245 ) ;
#44764 = ORIENTED_EDGE ( 'NONE', *, *, #139334, .F. ) ;
#44765 = DIRECTION ( 'NONE',  ( 0.000000000000000000, -1.000000000000000000, 0.000000000000000000 ) ) ;
#44766 =( LENGTH_UNIT ( ) NAMED_UNIT ( * ) SI_UNIT ( .MILLI., .METRE. ) );
#44767 = DIRECTION ( 'NONE',  ( -0.000000000000000000, 1.000000000000000000, -0.000000000000000000 ) ) ;
#44768 = ORIENTED_EDGE ( 'NONE', *, *, #255597, .F. ) ;
#44769 = VERTEX_POINT ( 'NONE', #296193 ) ;
#44771 = DIRECTION ( 'NONE',  ( -0.000000000000000000, 1.000000000000000000, -0.000000000000000000 ) ) ;
#44770 = CIRCLE ( 'NONE', #324217, 2.552699999999963332 ) ;
#44772 = AXIS2_PLACEMENT_3D ( 'NONE', #145484, #247955, #120447 ) ;
#44773 = COLOUR_RGB ( '',0.2509803921568627416, 0.2509803921568627416, 0.2509803921568627416 ) ;
#44774 = CIRCLE ( 'NONE', #291738, 2.552699999999963332 ) ;
#44775 = AXIS2_PLACEMENT_3D ( 'NONE', #249400, #71323, #269792 ) ;
#44776 = STYLED_ITEM ( 'NONE', ( #303839 ), #101717 ) ;
#44777 = SURFACE_SIDE_STYLE ('',( #246403 ) ) ;
#44778 = CARTESIAN_POINT ( 'NONE',  ( 1213.929884854198235, -12.50779670535217569, -5.344025905548647870 ) ) ;
#44779 = FILL_AREA_STYLE ('',( #300409 ) ) ;
#44780 = CONICAL_SURFACE ( 'NONE', #275701, 3.499999985000001868, 0.7853981633974547183 ) ;
#44781 =( NAMED_UNIT ( * ) SI_UNIT ( $, .STERADIAN. ) SOLID_ANGLE_UNIT ( ) );
#44782 = UNCERTAINTY_MEASURE_WITH_UNIT (LENGTH_MEASURE( 1.000000000000000082E-05 ), #244326, 'distance_accuracy_value', 'NONE');
#44784 = FILL_AREA_STYLE_COLOUR ( '', #178520 ) ;
#44783 = AXIS2_PLACEMENT_3D ( 'NONE', #99207, #217325, #244094 ) ;
#44785 = LINE ( 'NONE', #19503, #256856 ) ;
#44786 = CARTESIAN_POINT ( 'NONE',  ( 238.7999999999999829, 6.000000000000000000, -492.7999999999999545 ) ) ;
#44787 = CIRCLE ( 'NONE', #232666, 2.552700000000018843 ) ;
#44788 = SURFACE_SIDE_STYLE ('',( #328952 ) ) ;
#44789 = ORIENTED_EDGE ( 'NONE', *, *, #194162, .T. ) ;
#44790 = EDGE_LOOP ( 'NONE', ( #69564, #180491, #275886, #315138 ) ) ;
#44791 = ORIENTED_EDGE ( 'NONE', *, *, #117493, .F. ) ;
#44792 =( LENGTH_UNIT ( ) NAMED_UNIT ( * ) SI_UNIT ( .MILLI., .METRE. ) );
#44793 = PRESENTATION_STYLE_ASSIGNMENT (( #19516 ) ) ;
#44794 = FILL_AREA_STYLE_COLOUR ( '', #328885 ) ;
#44795 = LINE ( 'NONE', #68372, #49469 ) ;
#44797 = EDGE_CURVE ( 'NONE', #232164, #220988, #327370, .T. ) ;
#44796 = LINE ( 'NONE', #120548, #140131 ) ;
#44798 = ORIENTED_EDGE ( 'NONE', *, *, #221168, .T. ) ;
#44799 = SURFACE_SIDE_STYLE ('',( #19521 ) ) ;
#44800 = PRESENTATION_STYLE_ASSIGNMENT (( #275120 ) ) ;
#44801 = SURFACE_STYLE_FILL_AREA ( #169236 ) ;
#44802 = COLOUR_RGB ( '',0.2509803921568627416, 0.2509803921568627416, 0.2509803921568627416 ) ;
#44803 = AXIS2_PLACEMENT_3D ( 'NONE', #159059, #61466, #157385 ) ;
#44804 = VERTEX_POINT ( 'NONE', #13682 ) ;
#44805 = DIRECTION ( 'NONE',  ( 0.000000000000000000, 0.000000000000000000, 1.000000000000000000 ) ) ;
#44806 = ADVANCED_FACE ( 'NONE', ( #118089 ), #176832, .F. ) ;
#44807 = ORIENTED_EDGE ( 'NONE', *, *, #70809, .T. ) ;
#44808 =( LENGTH_UNIT ( ) NAMED_UNIT ( * ) SI_UNIT ( .MILLI., .METRE. ) );
#44810 = CIRCLE ( 'NONE', #50083, 2.552700000000018843 ) ;
#44809 = CIRCLE ( 'NONE', #243093, 3.499999985000001868 ) ;
#44811 = SURFACE_STYLE_FILL_AREA ( #305453 ) ;
#44812 = CARTESIAN_POINT ( 'NONE',  ( 950.0000000000000000, -5.204170427930421283E-15, -264.1999999999999886 ) ) ;
#44813 = LINE ( 'NONE', #147278, #67243 ) ;
#44814 = CARTESIAN_POINT ( 'NONE',  ( 873.7999999999999545, 6.000000000000000000, -166.0999999849999256 ) ) ;
#44815 = ORIENTED_EDGE ( 'NONE', *, *, #27592, .T. ) ;
#44816 =( NAMED_UNIT ( * ) SI_UNIT ( $, .STERADIAN. ) SOLID_ANGLE_UNIT ( ) );
#44817 = PRESENTATION_LAYER_ASSIGNMENT (  '', '', ( #189735 ) ) ;
#44819 = EDGE_LOOP ( 'NONE', ( #81041, #69863, #204856, #331868 ) ) ;
#44818 = ADVANCED_FACE ( 'NONE', ( #67487 ), #196796, .T. ) ;
#44820 = CARTESIAN_POINT ( 'NONE',  ( 264.1999999999999886, 5.052700015000001876, -391.1999999999999886 ) ) ;
#44821 = ORIENTED_EDGE ( 'NONE', *, *, #244950, .T. ) ;
#44822 = ORIENTED_EDGE ( 'NONE', *, *, #40128, .T. ) ;
#44823 = ADVANCED_FACE ( 'NONE', ( #156359 ), #304572, .F. ) ;
#44824 = CARTESIAN_POINT ( 'NONE',  ( 213.3999999999999773, 6.000000000000000000, -86.39999999999999147 ) ) ;
#44825 = DIRECTION ( 'NONE',  ( 0.000000000000000000, 0.000000000000000000, 1.000000000000000000 ) ) ;
#44826 = CARTESIAN_POINT ( 'NONE',  ( 873.7999999999999545, 6.000000000000000000, -209.9000000150000460 ) ) ;
#44827 = CARTESIAN_POINT ( 'NONE',  ( 823.0000000000000000, 6.000000000000000000, -391.1999999999999886 ) ) ;
#44828 = EDGE_CURVE ( 'NONE', #144263, #180949, #90905, .T. ) ;
#44829 = UNCERTAINTY_MEASURE_WITH_UNIT (LENGTH_MEASURE( 1.000000000000000082E-05 ), #156731, 'distance_accuracy_value', 'NONE');
#44830 = DIRECTION ( 'NONE',  ( 2.332487818119622395E-16, 0.006170709906909579469, -0.9999809609883804074 ) ) ;
#44831 = DIRECTION ( 'NONE',  ( 0.000000000000000000, 0.000000000000000000, 1.000000000000000000 ) ) ;
#44832 = SURFACE_STYLE_FILL_AREA ( #93633 ) ;
#44833 = CIRCLE ( 'NONE', #216587, 3.499999984999946356 ) ;
#44834 = FACE_OUTER_BOUND ( 'NONE', #94052, .T. ) ;
#44835 = SURFACE_STYLE_USAGE ( .BOTH. , #298762 ) ;
#44836 = DIRECTION ( 'NONE',  ( -1.000000000000000000, 1.996454923774739481E-13, 0.000000000000000000 ) ) ;
#44837 = DIRECTION ( 'NONE',  ( 0.000000000000000000, 0.000000000000000000, 1.000000000000000000 ) ) ;
#44839 = CIRCLE ( 'NONE', #82541, 3.499999985000001868 ) ;
#44838 =( LENGTH_UNIT ( ) NAMED_UNIT ( * ) SI_UNIT ( .MILLI., .METRE. ) );
#44840 = FACE_OUTER_BOUND ( 'NONE', #282279, .T. ) ;
#44841 = EDGE_CURVE ( 'NONE', #240231, #160222, #75787, .T. ) ;
#44842 = FILL_AREA_STYLE ('',( #39830 ) ) ;
#44843 = FACE_BOUND ( 'NONE', #147652, .T. ) ;
#44844 =( NAMED_UNIT ( * ) SI_UNIT ( $, .STERADIAN. ) SOLID_ANGLE_UNIT ( ) );
#44845 = EDGE_CURVE ( 'NONE', #271371, #236220, #32029, .T. ) ;
#44846 = ORIENTED_EDGE ( 'NONE', *, *, #238903, .T. ) ;
#44847 = CIRCLE ( 'NONE', #232718, 2.552699999999963332 ) ;
#44848 =( NAMED_UNIT ( * ) SI_UNIT ( $, .STERADIAN. ) SOLID_ANGLE_UNIT ( ) );
#44849 = EDGE_LOOP ( 'NONE', ( #54256, #1926, #205429, #50648 ) ) ;
#44850 = SURFACE_SIDE_STYLE ('',( #118984 ) ) ;
#44851 = ORIENTED_EDGE ( 'NONE', *, *, #238524, .F. ) ;
#44852 = ORIENTED_EDGE ( 'NONE', *, *, #264150, .T. ) ;
#44853 = UNCERTAINTY_MEASURE_WITH_UNIT (LENGTH_MEASURE( 1.000000000000000082E-05 ), #153232, 'distance_accuracy_value', 'NONE');
#44854 = EDGE_CURVE ( 'NONE', #50321, #236697, #225454, .T. ) ;
#44855 = DIRECTION ( 'NONE',  ( 0.000000000000000000, 0.000000000000000000, 1.000000000000000000 ) ) ;
#44856 = COLOUR_RGB ( '',0.2509803921568627416, 0.2509803921568627416, 0.2509803921568627416 ) ;
#44857 = CIRCLE ( 'NONE', #93122, 0.8053637326480324043 ) ;
#44858 = LINE ( 'NONE', #303847, #212714 ) ;
#44859 = VERTEX_POINT ( 'NONE', #231998 ) ;
#44860 = CYLINDRICAL_SURFACE ( 'NONE', #126518, 2.552699999999990865 ) ;
#44861 = CARTESIAN_POINT ( 'NONE',  ( 137.1999999999999886, 6.000000000000000000, -467.3999999999999773 ) ) ;
#44863 = ORIENTED_EDGE ( 'NONE', *, *, #15263, .T. ) ;
#44862 = FACE_OUTER_BOUND ( 'NONE', #106153, .T. ) ;
#44864 = MECHANICAL_DESIGN_GEOMETRIC_PRESENTATION_REPRESENTATION (  '', ( #1826 ), #232738 ) ;
#44865 = AXIS2_PLACEMENT_3D ( 'NONE', #18571, #275839, #97635 ) ;
#44866 = COLOUR_RGB ( '',0.2509803921568627416, 0.2509803921568627416, 0.2509803921568627416 ) ;
#44867 = STYLED_ITEM ( 'NONE', ( #248402 ), #245412 ) ;
#44868 =( NAMED_UNIT ( * ) PLANE_ANGLE_UNIT ( ) SI_UNIT ( $, .RADIAN. ) );
#44869 = FACE_OUTER_BOUND ( 'NONE', #112147, .T. ) ;
#44870 = FACE_OUTER_BOUND ( 'NONE', #187471, .T. ) ;
#44871 = DIRECTION ( 'NONE',  ( -0.000000000000000000, 1.000000000000000000, -0.000000000000000000 ) ) ;
#44872 = AXIS2_PLACEMENT_3D ( 'NONE', #264035, #36971, #112794 ) ;
#44873 = ORIENTED_EDGE ( 'NONE', *, *, #292357, .F. ) ;
#44874 = DIRECTION ( 'NONE',  ( -0.000000000000000000, 1.000000000000000000, -0.000000000000000000 ) ) ;
#44875 = VERTEX_POINT ( 'NONE', #154685 ) ;
#44876 = UNCERTAINTY_MEASURE_WITH_UNIT (LENGTH_MEASURE( 1.000000000000000082E-05 ), #52301, 'distance_accuracy_value', 'NONE');
#44877 = ADVANCED_FACE ( 'NONE', ( #331369 ), #284629, .F. ) ;
#44878 = DIRECTION ( 'NONE',  ( 0.000000000000000000, 0.000000000000000000, 1.000000000000000000 ) ) ;
#44879 = VERTEX_POINT ( 'NONE', #320669 ) ;
#44880 = STYLED_ITEM ( 'NONE', ( #11500 ), #171173 ) ;
#44881 = CARTESIAN_POINT ( 'NONE',  ( 1051.599999999999909, 6.000000000000000000, -419.1527000000000385 ) ) ;
#44882 = DIRECTION ( 'NONE',  ( -0.000000000000000000, 1.000000000000000000, -0.000000000000000000 ) ) ;
#44883 = STYLED_ITEM ( 'NONE', ( #309231 ), #16547 ) ;
#44884 = UNCERTAINTY_MEASURE_WITH_UNIT (LENGTH_MEASURE( 1.000000000000000082E-05 ), #82861, 'distance_accuracy_value', 'NONE');
#44885 = DIRECTION ( 'NONE',  ( -0.000000000000000000, 1.000000000000000000, -0.000000000000000000 ) ) ;
#44886 =( LENGTH_UNIT ( ) NAMED_UNIT ( * ) SI_UNIT ( .MILLI., .METRE. ) );
#44887 = EDGE_CURVE ( 'NONE', #67331, #93574, #252268, .T. ) ;
#44888 = CARTESIAN_POINT ( 'NONE',  ( 61.00000000000000000, -5.204170427930421283E-15, -264.1999999999999886 ) ) ;
#44889 = MECHANICAL_DESIGN_GEOMETRIC_PRESENTATION_REPRESENTATION (  '', ( #308000 ), #318801 ) ;
#44890 = AXIS2_PLACEMENT_3D ( 'NONE', #63483, #266976, #187921 ) ;
#44891 = FACE_BOUND ( 'NONE', #127579, .T. ) ;
#44892 = PRESENTATION_LAYER_ASSIGNMENT (  '', '', ( #189808 ) ) ;
#44893 = DIRECTION ( 'NONE',  ( -1.249000902703300861E-16, 1.000000000000000000, 2.455895732392846863E-16 ) ) ;
#44894 = PRESENTATION_STYLE_ASSIGNMENT (( #275216 ) ) ;
#44895 = PRESENTATION_LAYER_ASSIGNMENT (  '', '', ( #184527 ) ) ;
#44896 =( NAMED_UNIT ( * ) PLANE_ANGLE_UNIT ( ) SI_UNIT ( $, .RADIAN. ) );
#44897 = EDGE_LOOP ( 'NONE', ( #321759, #174817 ) ) ;
#44899 = LINE ( 'NONE', #120645, #309575 ) ;
#44898 = CARTESIAN_POINT ( 'NONE',  ( -2.426776695296672948, 4.823223304703749825, -737.4999999999997726 ) ) ;
#44900 = DIRECTION ( 'NONE',  ( -0.000000000000000000, 1.000000000000000000, -0.000000000000000000 ) ) ;
#44901 = VERTEX_POINT ( 'NONE', #91934 ) ;
#44902 = CIRCLE ( 'NONE', #329638, 2.552699999999990865 ) ;
#44904 = VERTEX_POINT ( 'NONE', #219576 ) ;
#44903 = EDGE_CURVE ( 'NONE', #179875, #186383, #158015, .T. ) ;
#44905 = VERTEX_POINT ( 'NONE', #139013 ) ;
#44906 = DIRECTION ( 'NONE',  ( 0.000000000000000000, 0.7071067811865533459, 0.7071067811865416886 ) ) ;
#44907 = EDGE_LOOP ( 'NONE', ( #197082, #200986, #115390, #44434 ) ) ;
#44908 = DIRECTION ( 'NONE',  ( 0.000000000000000000, 0.000000000000000000, -1.000000000000000000 ) ) ;
#44909 = DIRECTION ( 'NONE',  ( 0.000000000000000000, 0.000000000000000000, 1.000000000000000000 ) ) ;
#44911 = ORIENTED_EDGE ( 'NONE', *, *, #321728, .F. ) ;
#44910 = VECTOR ( 'NONE', #299213, 1000.000000000000114 ) ;
#44912 = FILL_AREA_STYLE ('',( #332352 ) ) ;
#44913 = ORIENTED_EDGE ( 'NONE', *, *, #62391, .T. ) ;
#44914 = DIRECTION ( 'NONE',  ( 0.000000000000000000, 0.000000000000000000, 1.000000000000000000 ) ) ;
#44915 = CARTESIAN_POINT ( 'NONE',  ( 35.60000000000000142, 6.000000000000000000, -10.19999999999999929 ) ) ;
#44916 = FILL_AREA_STYLE ('',( #70157 ) ) ;
#44917 = ORIENTED_EDGE ( 'NONE', *, *, #163312, .F. ) ;
#44918 = LINE ( 'NONE', #170990, #221676 ) ;
#44919 = ADVANCED_FACE ( 'NONE', ( #41440 ), #194333, .F. ) ;
#44920 =( NAMED_UNIT ( * ) SI_UNIT ( $, .STERADIAN. ) SOLID_ANGLE_UNIT ( ) );
#44923 = ORIENTED_EDGE ( 'NONE', *, *, #12326, .T. ) ;
#44922 = DIRECTION ( 'NONE',  ( 0.000000000000000000, 0.7071067811865533459, 0.7071067811865416886 ) ) ;
#44921 =( LENGTH_UNIT ( ) NAMED_UNIT ( * ) SI_UNIT ( .MILLI., .METRE. ) );
#44924 = AXIS2_PLACEMENT_3D ( 'NONE', #144395, #114384, #164727 ) ;
#44925 =( NAMED_UNIT ( * ) PLANE_ANGLE_UNIT ( ) SI_UNIT ( $, .RADIAN. ) );
#44926 = ORIENTED_EDGE ( 'NONE', *, *, #85761, .T. ) ;
#44927 = DIRECTION ( 'NONE',  ( 0.000000000000000000, 0.000000000000000000, 1.000000000000000000 ) ) ;
#44928 = SURFACE_SIDE_STYLE ('',( #248185 ) ) ;
#44929 = DIRECTION ( 'NONE',  ( -0.7132504491541812319, 0.000000000000000000, -0.7009092642998512313 ) ) ;
#44930 = CARTESIAN_POINT ( 'NONE',  ( 1211.474300001507572, -3.124577704536585010, -735.0499999999997272 ) ) ;
#44931 = ADVANCED_FACE ( 'NONE', ( #142325 ), #101958, .F. ) ;
#44932 = CARTESIAN_POINT ( 'NONE',  ( 12.32553743298501203, -9.358351243263118846, 2.199999999999979750 ) ) ;
#44933 = FILL_AREA_STYLE_COLOUR ( '', #260189 ) ;
#44934 = COLOUR_RGB ( '',0.2509803921568627416, 0.2509803921568627416, 0.2509803921568627416 ) ;
#44935 = ADVANCED_FACE ( 'NONE', ( #216256 ), #316794, .F. ) ;
#44936 = MECHANICAL_DESIGN_GEOMETRIC_PRESENTATION_REPRESENTATION (  '', ( #60981 ), #259416 ) ;
#44937 = COLOUR_RGB ( '',0.2509803921568627416, 0.2509803921568627416, 0.2509803921568627416 ) ;
#44939 = ORIENTED_EDGE ( 'NONE', *, *, #231316, .T. ) ;
#44938 = DIRECTION ( 'NONE',  ( 0.000000000000000000, 0.000000000000000000, 1.000000000000000000 ) ) ;
#44940 = UNCERTAINTY_MEASURE_WITH_UNIT (LENGTH_MEASURE( 1.000000000000000082E-05 ), #119603, 'distance_accuracy_value', 'NONE');
#44941 = PRESENTATION_STYLE_ASSIGNMENT (( #271948 ) ) ;
#44942 =( NAMED_UNIT ( * ) PLANE_ANGLE_UNIT ( ) SI_UNIT ( $, .RADIAN. ) );
#44943 = CARTESIAN_POINT ( 'NONE',  ( 365.7999999999999545, 6.000000000000000000, -260.7000000150000005 ) ) ;
#44944 = STYLED_ITEM ( 'NONE', ( #55567 ), #241043 ) ;
#44945 = SURFACE_SIDE_STYLE ('',( #270312 ) ) ;
#44946 = SURFACE_STYLE_USAGE ( .BOTH. , #275271 ) ;
#44948 = DIRECTION ( 'NONE',  ( 0.000000000000000000, 0.000000000000000000, 1.000000000000000000 ) ) ;
#44947 = FILL_AREA_STYLE_COLOUR ( '', #66053 ) ;
#44949 =( LENGTH_UNIT ( ) NAMED_UNIT ( * ) SI_UNIT ( .MILLI., .METRE. ) );
#44951 = EDGE_CURVE ( 'NONE', #247612, #316778, #177076, .T. ) ;
#44950 = VECTOR ( 'NONE', #236045, 1000.000000000000000 ) ;
#44952 = PRESENTATION_STYLE_ASSIGNMENT (( #300598 ) ) ;
#44953 = DIRECTION ( 'NONE',  ( 0.000000000000000000, 0.000000000000000000, 1.000000000000000000 ) ) ;
#44954 = PRESENTATION_LAYER_ASSIGNMENT (  '', '', ( #324386 ) ) ;
#44955 = COLOUR_RGB ( '',1.000000000000000000, 1.000000000000000000, 1.000000000000000000 ) ;
#44956 = CARTESIAN_POINT ( 'NONE',  ( 645.2000000000000455, 6.000000000000000000, -566.4473000000000411 ) ) ;
#44957 =( GEOMETRIC_REPRESENTATION_CONTEXT ( 3 ) GLOBAL_UNCERTAINTY_ASSIGNED_CONTEXT ( ( #148086 ) ) GLOBAL_UNIT_ASSIGNED_CONTEXT ( ( #92764, #165075, #65826 ) ) REPRESENTATION_CONTEXT ( 'NONE', 'WORKASPACE' ) );
#44958 = COLOUR_RGB ( '',0.2509803921568627416, 0.2509803921568627416, 0.2509803921568627416 ) ;
#44959 = VERTEX_POINT ( 'NONE', #278457 ) ;
#44961 = ORIENTED_EDGE ( 'NONE', *, *, #280367, .F. ) ;
#44960 = DIRECTION ( 'NONE',  ( 0.000000000000000000, 0.000000000000000000, 1.000000000000000000 ) ) ;
#44962 = FILL_AREA_STYLE_COLOUR ( '', #136632 ) ;
#44963 = SURFACE_STYLE_FILL_AREA ( #178977 ) ;
#44964 = CIRCLE ( 'NONE', #130887, 2.552699999999963332 ) ;
#44966 = ORIENTED_EDGE ( 'NONE', *, *, #117583, .T. ) ;
#44965 = FILL_AREA_STYLE ('',( #95396 ) ) ;
#44968 = ORIENTED_EDGE ( 'NONE', *, *, #325749, .F. ) ;
#44967 = SURFACE_STYLE_FILL_AREA ( #300615 ) ;
#44969 = VERTEX_POINT ( 'NONE', #150577 ) ;
#44970 = PRESENTATION_STYLE_ASSIGNMENT (( #298897 ) ) ;
#44971 = ORIENTED_EDGE ( 'NONE', *, *, #259265, .F. ) ;
#44972 = PRESENTATION_STYLE_ASSIGNMENT (( #244898 ) ) ;
#44974 = EDGE_CURVE ( 'NONE', #393, #193109, #249739, .T. ) ;
#44973 = DIRECTION ( 'NONE',  ( -0.000000000000000000, 1.000000000000000000, -0.000000000000000000 ) ) ;
#44975 = ORIENTED_EDGE ( 'NONE', *, *, #136767, .F. ) ;
#44976 = AXIS2_PLACEMENT_3D ( 'NONE', #296621, #268042, #321936 ) ;
#44977 =( NAMED_UNIT ( * ) PLANE_ANGLE_UNIT ( ) SI_UNIT ( $, .RADIAN. ) );
#44978 = CIRCLE ( 'NONE', #259706, 2.552700000000074354 ) ;
#44980 = EDGE_LOOP ( 'NONE', ( #20778, #332485, #328634, #155772 ) ) ;
#44979 = CARTESIAN_POINT ( 'NONE',  ( 162.5999999999999659, 6.000000000000000000, -413.1000000149999778 ) ) ;
#44981 = ORIENTED_EDGE ( 'NONE', *, *, #248255, .T. ) ;
#44982 = DIRECTION ( 'NONE',  ( -0.000000000000000000, 1.000000000000000000, -0.000000000000000000 ) ) ;
#44983 = SURFACE_SIDE_STYLE ('',( #172726 ) ) ;
#44984 = AXIS2_PLACEMENT_3D ( 'NONE', #267424, #161520, #38684 ) ;
#44985 = ORIENTED_EDGE ( 'NONE', *, *, #118292, .F. ) ;
#44986 = CIRCLE ( 'NONE', #248822, 2.552699999999997971 ) ;
#44987 = FILL_AREA_STYLE ('',( #19708 ) ) ;
#44988 = SURFACE_STYLE_FILL_AREA ( #298920 ) ;
#44989 = AXIS2_PLACEMENT_3D ( 'NONE', #239462, #110234, #288458 ) ;
#44990 = CONICAL_SURFACE ( 'NONE', #179182, 3.499999984999946356, 0.7853981633974400633 ) ;
#44992 = ORIENTED_EDGE ( 'NONE', *, *, #129431, .F. ) ;
#44991 = SURFACE_SIDE_STYLE ('',( #224810 ) ) ;
#44993 = STYLED_ITEM ( 'NONE', ( #239210 ), #205773 ) ;
#44994 =( NAMED_UNIT ( * ) SI_UNIT ( $, .STERADIAN. ) SOLID_ANGLE_UNIT ( ) );
#44995 = UNCERTAINTY_MEASURE_WITH_UNIT (LENGTH_MEASURE( 1.000000000000000082E-05 ), #23347, 'distance_accuracy_value', 'NONE');
#44996 = AXIS2_PLACEMENT_3D ( 'NONE', #53539, #256917, #51874 ) ;
#44997 = CARTESIAN_POINT ( 'NONE',  ( 1200.124852988760267, -8.136515895081275929, -759.0499999999998408 ) ) ;
#44998 = ADVANCED_FACE ( 'NONE', ( #70008 ), #222927, .F. ) ;
#44999 = SURFACE_SIDE_STYLE ('',( #275330 ) ) ;
#45000 = PRESENTATION_STYLE_ASSIGNMENT (( #251636 ) ) ;
#45002 = EDGE_LOOP ( 'NONE', ( #217980, #298797, #16210, #134814 ) ) ;
#45001 = CARTESIAN_POINT ( 'NONE',  ( 1127.799999999999955, 5.052700015000001876, -35.60000000000000142 ) ) ;
#45003 =( LENGTH_UNIT ( ) NAMED_UNIT ( * ) SI_UNIT ( .MILLI., .METRE. ) );
#45004 = VECTOR ( 'NONE', #89970, 1000.000000000000000 ) ;
#45005 = SURFACE_STYLE_FILL_AREA ( #70249 ) ;
#45006 = DIRECTION ( 'NONE',  ( 0.000000000000000000, 0.000000000000000000, 1.000000000000000000 ) ) ;
#45007 = DIRECTION ( 'NONE',  ( 0.000000000000000000, 0.000000000000000000, 1.000000000000000000 ) ) ;
#45008 =( NAMED_UNIT ( * ) PLANE_ANGLE_UNIT ( ) SI_UNIT ( $, .RADIAN. ) );
#45009 = CIRCLE ( 'NONE', #281440, 2.552699999999963332 ) ;
#45010 =( LENGTH_UNIT ( ) NAMED_UNIT ( * ) SI_UNIT ( .MILLI., .METRE. ) );
#45011 = DIRECTION ( 'NONE',  ( -1.690833717219717204E-16, 2.097156322803115379E-16, -1.000000000000000000 ) ) ;
#45012 = CIRCLE ( 'NONE', #184409, 2.552700000000074354 ) ;
#45014 = CARTESIAN_POINT ( 'NONE',  ( 365.7999999999999545, 6.000000000000000000, -162.5999999999999659 ) ) ;
#45013 = DIRECTION ( 'NONE',  ( -0.000000000000000000, -0.000000000000000000, -1.000000000000000000 ) ) ;
#45015 = SURFACE_STYLE_USAGE ( .BOTH. , #275347 ) ;
#45016 = DIRECTION ( 'NONE',  ( -0.000000000000000000, 1.000000000000000000, -0.000000000000000000 ) ) ;
#45017 = ADVANCED_FACE ( 'NONE', ( #202671 ), #150563, .F. ) ;
#45018 = EDGE_CURVE ( 'NONE', #166304, #48146, #185699, .T. ) ;
#45020 = VERTEX_POINT ( 'NONE', #56302 ) ;
#45019 = PRESENTATION_STYLE_ASSIGNMENT (( #142573 ) ) ;
#45021 = ORIENTED_EDGE ( 'NONE', *, *, #192009, .T. ) ;
#45022 = EDGE_LOOP ( 'NONE', ( #171453, #73458, #282822, #275738 ) ) ;
#45024 = ADVANCED_FACE ( 'NONE', ( #231202 ), #204069, .F. ) ;
#45023 = DIRECTION ( 'NONE',  ( 8.659560562354956277E-17, 0.7071067811865455743, -0.7071067811865493491 ) ) ;
#45025 = ORIENTED_EDGE ( 'NONE', *, *, #327568, .F. ) ;
#45026 = CARTESIAN_POINT ( 'NONE',  ( 670.6000000000000227, 6.000000000000000000, -518.2000000000000455 ) ) ;
#45027 = FILL_AREA_STYLE ('',( #280385 ) ) ;
#45028 = EDGE_CURVE ( 'NONE', #312637, #173862, #51365, .T. ) ;
#45029 = EDGE_LOOP ( 'NONE', ( #275725, #271385, #18638, #137445 ) ) ;
#45030 =( GEOMETRIC_REPRESENTATION_CONTEXT ( 3 ) GLOBAL_UNCERTAINTY_ASSIGNED_CONTEXT ( ( #194915 ) ) GLOBAL_UNIT_ASSIGNED_CONTEXT ( ( #321745, #168606, #73936 ) ) REPRESENTATION_CONTEXT ( 'NONE', 'WORKASPACE' ) );
#45031 = SURFACE_STYLE_FILL_AREA ( #246665 ) ;
#45032 = ADVANCED_FACE ( 'NONE', ( #83267 ), #53000, .F. ) ;
#45033 = ORIENTED_EDGE ( 'NONE', *, *, #2964, .T. ) ;
#45034 = VERTEX_POINT ( 'NONE', #232874 ) ;
#45035 = ORIENTED_EDGE ( 'NONE', *, *, #9455, .T. ) ;
#45036 = EDGE_LOOP ( 'NONE', ( #57460, #205809, #55592, #60586 ) ) ;
#45037 = PRESENTATION_STYLE_ASSIGNMENT (( #246672 ) ) ;
#45038 =( GEOMETRIC_REPRESENTATION_CONTEXT ( 3 ) GLOBAL_UNCERTAINTY_ASSIGNED_CONTEXT ( ( #42973 ) ) GLOBAL_UNIT_ASSIGNED_CONTEXT ( ( #274893, #122000, #71467 ) ) REPRESENTATION_CONTEXT ( 'NONE', 'WORKASPACE' ) );
#45039 = ORIENTED_EDGE ( 'NONE', *, *, #31284, .T. ) ;
#45040 = CYLINDRICAL_SURFACE ( 'NONE', #171396, 2.552699999999963332 ) ;
#45041 = EDGE_CURVE ( 'NONE', #301272, #86261, #54657, .T. ) ;
#45042 = SURFACE_STYLE_FILL_AREA ( #248307 ) ;
#45043 = CARTESIAN_POINT ( 'NONE',  ( 823.0000000000000000, -5.204170427930421283E-15, -238.7999999999999829 ) ) ;
#45044 = DIRECTION ( 'NONE',  ( -0.000000000000000000, 1.000000000000000000, -0.000000000000000000 ) ) ;
#45045 = DIRECTION ( 'NONE',  ( 0.000000000000000000, 0.000000000000000000, 1.000000000000000000 ) ) ;
#45046 = EDGE_CURVE ( 'NONE', #88678, #248116, #207614, .T. ) ;
#45047 = CARTESIAN_POINT ( 'NONE',  ( 391.1999999999999886, 6.000000000000000000, -420.0999999849999540 ) ) ;
#45048 =( GEOMETRIC_REPRESENTATION_CONTEXT ( 3 ) GLOBAL_UNCERTAINTY_ASSIGNED_CONTEXT ( ( #68110 ) ) GLOBAL_UNIT_ASSIGNED_CONTEXT ( ( #283846, #176274, #21612 ) ) REPRESENTATION_CONTEXT ( 'NONE', 'WORKASPACE' ) );
#45049 =( NAMED_UNIT ( * ) PLANE_ANGLE_UNIT ( ) SI_UNIT ( $, .RADIAN. ) );
#45050 =( LENGTH_UNIT ( ) NAMED_UNIT ( * ) SI_UNIT ( .MILLI., .METRE. ) );
#45051 = CARTESIAN_POINT ( 'NONE',  ( 340.3999999999999773, -5.204170427930421283E-15, -111.7999999999999972 ) ) ;
#45052 = FACE_OUTER_BOUND ( 'NONE', #312279, .T. ) ;
#45053 = AXIS2_PLACEMENT_3D ( 'NONE', #254269, #182018, #2096 ) ;
#45054 =( GEOMETRIC_REPRESENTATION_CONTEXT ( 3 ) GLOBAL_UNCERTAINTY_ASSIGNED_CONTEXT ( ( #175527 ) ) GLOBAL_UNIT_ASSIGNED_CONTEXT ( ( #218545, #8534, #289441 ) ) REPRESENTATION_CONTEXT ( 'NONE', 'WORKASPACE' ) );
#45055 = FILL_AREA_STYLE_COLOUR ( '', #192827 ) ;
#45056 = VERTEX_POINT ( 'NONE', #311982 ) ;
#45058 = VECTOR ( 'NONE', #251154, 1000.000000000000000 ) ;
#45057 = VECTOR ( 'NONE', #73771, 1000.000000000000000 ) ;
#45060 = EDGE_CURVE ( 'NONE', #253835, #225639, #160553, .T. ) ;
#45059 = CYLINDRICAL_SURFACE ( 'NONE', #247461, 2.552699999999963332 ) ;
#45061 = FILL_AREA_STYLE ('',( #174468 ) ) ;
#45063 = CARTESIAN_POINT ( 'NONE',  ( 670.6000000000000227, -5.204170427930421283E-15, -210.8473000000000184 ) ) ;
#45062 = AXIS2_PLACEMENT_3D ( 'NONE', #302668, #72249, #73888 ) ;
#45064 = EDGE_CURVE ( 'NONE', #90785, #186803, #59174, .T. ) ;
#45065 = CIRCLE ( 'NONE', #200523, 2.552700000000005076 ) ;
#45066 = DIRECTION ( 'NONE',  ( 0.000000000000000000, 0.000000000000000000, 1.000000000000000000 ) ) ;
#45067 = FACE_OUTER_BOUND ( 'NONE', #194173, .T. ) ;
#45068 = MECHANICAL_DESIGN_GEOMETRIC_PRESENTATION_REPRESENTATION (  '', ( #270685 ), #34461 ) ;
#45069 = FILL_AREA_STYLE_COLOUR ( '', #108682 ) ;
#45071 = CARTESIAN_POINT ( 'NONE',  ( 86.39999999999999147, 6.000000000000000000, -57.50000001499999769 ) ) ;
#45070 = DIRECTION ( 'NONE',  ( -0.000000000000000000, 1.000000000000000000, -0.000000000000000000 ) ) ;
#45072 = DIRECTION ( 'NONE',  ( 0.000000000000000000, 0.000000000000000000, 1.000000000000000000 ) ) ;
#45073 = EDGE_CURVE ( 'NONE', #298544, #118533, #291651, .T. ) ;
#45075 = ORIENTED_EDGE ( 'NONE', *, *, #21632, .T. ) ;
#45074 = CARTESIAN_POINT ( 'NONE',  ( 1178.599999999999909, 6.000000000000000000, -569.0000000000000000 ) ) ;
#45077 = VERTEX_POINT ( 'NONE', #293292 ) ;
#45076 = CARTESIAN_POINT ( 'NONE',  ( 213.3999999999999773, 6.000000000000000000, -594.3999999999999773 ) ) ;
#45078 = ORIENTED_EDGE ( 'NONE', *, *, #200264, .F. ) ;
#45079 =( NAMED_UNIT ( * ) SI_UNIT ( $, .STERADIAN. ) SOLID_ANGLE_UNIT ( ) );
#45080 = AXIS2_PLACEMENT_3D ( 'NONE', #163114, #11723, #40316 ) ;
#45081 = FACE_OUTER_BOUND ( 'NONE', #222982, .T. ) ;
#45082 = ORIENTED_EDGE ( 'NONE', *, *, #59028, .F. ) ;
#45083 = EDGE_CURVE ( 'NONE', #72487, #186324, #75285, .T. ) ;
#45084 = ORIENTED_EDGE ( 'NONE', *, *, #316540, .T. ) ;
#45085 = SURFACE_STYLE_FILL_AREA ( #70335 ) ;
#45086 = ORIENTED_EDGE ( 'NONE', *, *, #38033, .T. ) ;
#45087 = FILL_AREA_STYLE_COLOUR ( '', #127707 ) ;
#45088 = EDGE_LOOP ( 'NONE', ( #64663, #289892, #210944, #239265 ) ) ;
#45089 = FACE_BOUND ( 'NONE', #225104, .T. ) ;
#45090 = DIRECTION ( 'NONE',  ( 0.000000000000000000, 0.000000000000000000, 1.000000000000000000 ) ) ;
#45092 = CARTESIAN_POINT ( 'NONE',  ( 569.0000000000000000, 5.052700015000001876, -467.3999999999999773 ) ) ;
#45091 = MECHANICAL_DESIGN_GEOMETRIC_PRESENTATION_REPRESENTATION (  '', ( #147004 ), #296867 ) ;
#45093 = DIRECTION ( 'NONE',  ( 0.000000000000000000, -1.000000000000000000, 0.000000000000000000 ) ) ;
#45094 = AXIS2_PLACEMENT_3D ( 'NONE', #178320, #74101, #101009 ) ;
#45095 = COLOUR_RGB ( '',0.2509803921568627416, 0.2509803921568627416, 0.2509803921568627416 ) ;
#45096 = AXIS2_PLACEMENT_3D ( 'NONE', #183137, #285815, #55353 ) ;
#45097 = UNCERTAINTY_MEASURE_WITH_UNIT (LENGTH_MEASURE( 1.000000000000000082E-05 ), #231063, 'distance_accuracy_value', 'NONE');
#45098 = VECTOR ( 'NONE', #273466, 1000.000000000000000 ) ;
#45099 = FILL_AREA_STYLE_COLOUR ( '', #59748 ) ;
#45100 = ORIENTED_EDGE ( 'NONE', *, *, #214481, .T. ) ;
#45102 = COLOUR_RGB ( '',0.7529411764705882248, 0.7529411764705882248, 0.7529411764705882248 ) ;
#45101 = MECHANICAL_DESIGN_GEOMETRIC_PRESENTATION_REPRESENTATION (  '', ( #109507 ), #184495 ) ;
#45103 = CYLINDRICAL_SURFACE ( 'NONE', #97298, 2.552699999999963332 ) ;
#45104 = CARTESIAN_POINT ( 'NONE',  ( 264.1999999999999886, -5.204170427930421283E-15, -391.1999999999999886 ) ) ;
#45105 = CIRCLE ( 'NONE', #163164, 3.499999985000001868 ) ;
#45106 = FACE_OUTER_BOUND ( 'NONE', #160939, .T. ) ;
#45107 = AXIS2_PLACEMENT_3D ( 'NONE', #30795, #196945, #113211 ) ;
#45108 = ORIENTED_EDGE ( 'NONE', *, *, #45018, .T. ) ;
#45110 = EDGE_LOOP ( 'NONE', ( #210267, #178196 ) ) ;
#45109 = DIRECTION ( 'NONE',  ( 0.000000000000000000, 0.000000000000000000, 1.000000000000000000 ) ) ;
#45111 = PRESENTATION_LAYER_ASSIGNMENT (  '', '', ( #115032 ) ) ;
#45112 = CARTESIAN_POINT ( 'NONE',  ( 416.5999999999999659, -5.204170427930421283E-15, -12.75269999999996173 ) ) ;
#45113 = CARTESIAN_POINT ( 'NONE',  ( 86.39999999999999147, 6.000000000000000000, -32.10000001499999911 ) ) ;
#45114 = DIRECTION ( 'NONE',  ( -0.000000000000000000, 1.000000000000000000, -0.000000000000000000 ) ) ;
#45115 = ADVANCED_FACE ( 'NONE', ( #143558 ), #192341, .F. ) ;
#45116 = PRESENTATION_STYLE_ASSIGNMENT (( #324312 ) ) ;
#45117 =( BOUNDED_CURVE ( )  B_SPLINE_CURVE ( 3, ( #185647, #212509, #315222, #214182 ),
 .UNSPECIFIED., .F., .T. ) 
 B_SPLINE_CURVE_WITH_KNOTS ( ( 4, 4 ),
 ( 1.579522973054659829, 2.356194490192346169 ),
 .UNSPECIFIED. ) 
 CURVE ( )  GEOMETRIC_REPRESENTATION_ITEM ( )  RATIONAL_B_SPLINE_CURVE ( ( 1.000000000000000000, 0.9503603360116843479, 0.9503603360116843479, 1.000000000000000000 ) ) 
 REPRESENTATION_ITEM ( '' )  );
#45119 = VERTEX_POINT ( 'NONE', #219185 ) ;
#45118 = DIRECTION ( 'NONE',  ( -0.000000000000000000, 1.000000000000000000, -0.000000000000000000 ) ) ;
#45120 = CARTESIAN_POINT ( 'NONE',  ( 873.7999999999999545, -5.204170427930421283E-15, -670.6000000000000227 ) ) ;
#45121 = CARTESIAN_POINT ( 'NONE',  ( 1194.700000000000045, -4.349999999999965006, -15.20000000000010232 ) ) ;
#45122 = SURFACE_SIDE_STYLE ('',( #172853 ) ) ;
#45123 = EDGE_CURVE ( 'NONE', #305773, #296156, #140261, .T. ) ;
#45124 = CIRCLE ( 'NONE', #222417, 2.552700000000074354 ) ;
#45125 = SURFACE_STYLE_USAGE ( .BOTH. , #75327 ) ;
#45126 =( GEOMETRIC_REPRESENTATION_CONTEXT ( 3 ) GLOBAL_UNCERTAINTY_ASSIGNED_CONTEXT ( ( #136300 ) ) GLOBAL_UNIT_ASSIGNED_CONTEXT ( ( #143326, #267834, #113279 ) ) REPRESENTATION_CONTEXT ( 'NONE', 'WORKASPACE' ) );
#45127 = CARTESIAN_POINT ( 'NONE',  ( 594.3999999999999773, -5.204170427930421283E-15, -569.0000000000000000 ) ) ;
#45128 = SURFACE_STYLE_USAGE ( .BOTH. , #322690 ) ;
#45129 = MECHANICAL_DESIGN_GEOMETRIC_PRESENTATION_REPRESENTATION (  '', ( #302760 ), #179326 ) ;
#45130 = FILL_AREA_STYLE ('',( #46801 ) ) ;
#45131 = DIRECTION ( 'NONE',  ( 0.000000000000000000, 0.000000000000000000, -1.000000000000000000 ) ) ;
#45132 = FILL_AREA_STYLE ('',( #246756 ) ) ;
#45133 = DIRECTION ( 'NONE',  ( -0.000000000000000000, 1.000000000000000000, -0.000000000000000000 ) ) ;
#45134 = CARTESIAN_POINT ( 'NONE',  ( 950.0000000000000000, 6.000000000000000000, -721.3999999999999773 ) ) ;
#45135 = AXIS2_PLACEMENT_3D ( 'NONE', #251555, #324123, #123999 ) ;
#45136 = ORIENTED_EDGE ( 'NONE', *, *, #188817, .F. ) ;
#45137 = AXIS2_PLACEMENT_3D ( 'NONE', #14613, #65069, #327403 ) ;
#45138 = DIRECTION ( 'NONE',  ( 0.000000000000000000, 0.000000000000000000, 1.000000000000000000 ) ) ;
#45139 = SURFACE_STYLE_USAGE ( .BOTH. , #292835 ) ;
#45140 = EDGE_CURVE ( 'NONE', #68538, #181306, #257826, .T. ) ;
#45141 = SURFACE_STYLE_USAGE ( .BOTH. , #23196 ) ;
#45142 = FILL_AREA_STYLE_COLOUR ( '', #45602 ) ;
#45143 = CONICAL_SURFACE ( 'NONE', #238192, 3.499999985000001868, 0.7853981633974400633 ) ;
#45144 = VERTEX_POINT ( 'NONE', #217534 ) ;
#45145 = CARTESIAN_POINT ( 'NONE',  ( 13.65893695697062427, 0.6962263387617628752, 2.199999999999979750 ) ) ;
#45146 = FACE_BOUND ( 'NONE', #107378, .T. ) ;
#45147 = DIRECTION ( 'NONE',  ( -0.000000000000000000, 1.000000000000000000, -0.000000000000000000 ) ) ;
#45148 = CARTESIAN_POINT ( 'NONE',  ( 797.6000000000000227, 6.000000000000000000, -111.7999999999999972 ) ) ;
#45149 = FACE_OUTER_BOUND ( 'NONE', #98212, .T. ) ;
#45150 = AXIS2_PLACEMENT_3D ( 'NONE', #190367, #165200, #213923 ) ;
#45151 =( LENGTH_UNIT ( ) NAMED_UNIT ( * ) SI_UNIT ( .MILLI., .METRE. ) );
#45152 = FILL_AREA_STYLE_COLOUR ( '', #170573 ) ;
#45153 = EDGE_CURVE ( 'NONE', #235495, #39695, #80801, .T. ) ;
#45154 = LINE ( 'NONE', #304121, #75390 ) ;
#45155 = EDGE_CURVE ( 'NONE', #98817, #270968, #241644, .T. ) ;
#45156 = PRESENTATION_LAYER_ASSIGNMENT (  '', '', ( #120575 ) ) ;
#45157 = AXIS2_PLACEMENT_3D ( 'NONE', #272721, #44053, #247351 ) ;
#45158 = CARTESIAN_POINT ( 'NONE',  ( 873.7999999999999545, 6.000000000000000000, -645.2000000000000455 ) ) ;
#45159 = CARTESIAN_POINT ( 'NONE',  ( 975.3999999999999773, 6.000000000000000000, -696.0000000000000000 ) ) ;
#45160 = ORIENTED_EDGE ( 'NONE', *, *, #262218, .F. ) ;
#45161 = EDGE_CURVE ( 'NONE', #171474, #142773, #284865, .T. ) ;
#45162 = ORIENTED_EDGE ( 'NONE', *, *, #88913, .T. ) ;
#45164 = MECHANICAL_DESIGN_GEOMETRIC_PRESENTATION_REPRESENTATION (  '', ( #329889 ), #131091 ) ;
#45163 = CARTESIAN_POINT ( 'NONE',  ( 569.0000000000000000, 6.000000000000000000, -108.3000000150000517 ) ) ;
#45165 = EDGE_LOOP ( 'NONE', ( #7237, #286971, #130035, #100763 ) ) ;
#45166 = DIRECTION ( 'NONE',  ( 0.000000000000000000, 0.000000000000000000, 1.000000000000000000 ) ) ;
#45167 = SURFACE_STYLE_FILL_AREA ( #272179 ) ;
#45168 = SURFACE_STYLE_USAGE ( .BOTH. , #327699 ) ;
#45169 = ORIENTED_EDGE ( 'NONE', *, *, #221802, .T. ) ;
#45170 = CARTESIAN_POINT ( 'NONE',  ( 467.3999999999999773, -5.204170427930421283E-15, -569.0000000000000000 ) ) ;
#45171 = STYLED_ITEM ( 'NONE', ( #167497 ), #183310 ) ;
#45172 = ORIENTED_EDGE ( 'NONE', *, *, #29878, .T. ) ;
#45174 = VERTEX_POINT ( 'NONE', #189009 ) ;
#45173 = DIRECTION ( 'NONE',  ( 0.000000000000000000, 0.000000000000000000, 1.000000000000000000 ) ) ;
#45175 = PRESENTATION_LAYER_ASSIGNMENT (  '', '', ( #18993 ) ) ;
#45176 = DIRECTION ( 'NONE',  ( -0.000000000000000000, 1.000000000000000000, -0.000000000000000000 ) ) ;
#45177 = DIRECTION ( 'NONE',  ( 0.000000000000000000, 0.000000000000000000, 1.000000000000000000 ) ) ;
#45178 = CARTESIAN_POINT ( 'NONE',  ( 492.7999999999999545, 6.000000000000000000, -162.5999999999999659 ) ) ;
#45179 = FACE_BOUND ( 'NONE', #25470, .T. ) ;
#45180 = CARTESIAN_POINT ( 'NONE',  ( 86.39999999999999147, 6.000000000000000000, -340.3999999999999773 ) ) ;
#45181 =( NAMED_UNIT ( * ) PLANE_ANGLE_UNIT ( ) SI_UNIT ( $, .RADIAN. ) );
#45183 = CARTESIAN_POINT ( 'NONE',  ( 899.2000000000000455, 6.000000000000000000, -721.3999999999999773 ) ) ;
#45182 = SURFACE_STYLE_USAGE ( .BOTH. , #270553 ) ;
#45184 = CARTESIAN_POINT ( 'NONE',  ( 264.1999999999999886, 6.000000000000000000, -86.39999999999999147 ) ) ;
#45185 = ORIENTED_EDGE ( 'NONE', *, *, #331382, .T. ) ;
#45186 = FACE_OUTER_BOUND ( 'NONE', #113704, .T. ) ;
#45187 = STYLED_ITEM ( 'NONE', ( #29472 ), #143772 ) ;
#45188 = DIRECTION ( 'NONE',  ( -0.000000000000000000, 1.000000000000000000, -0.000000000000000000 ) ) ;
#45189 =( NAMED_UNIT ( * ) SI_UNIT ( $, .STERADIAN. ) SOLID_ANGLE_UNIT ( ) );
#45190 = AXIS2_PLACEMENT_3D ( 'NONE', #12342, #215742, #318472 ) ;
#45191 = ORIENTED_EDGE ( 'NONE', *, *, #215740, .F. ) ;
#45192 = FILL_AREA_STYLE_COLOUR ( '', #289544 ) ;
#45193 = PRESENTATION_LAYER_ASSIGNMENT (  '', '', ( #157944 ) ) ;
#45194 = AXIS2_PLACEMENT_3D ( 'NONE', #112729, #317816, #189886 ) ;
#45196 = SURFACE_STYLE_FILL_AREA ( #41879 ) ;
#45195 =( GEOMETRIC_REPRESENTATION_CONTEXT ( 3 ) GLOBAL_UNCERTAINTY_ASSIGNED_CONTEXT ( ( #252443 ) ) GLOBAL_UNIT_ASSIGNED_CONTEXT ( ( #180585, #8938, #111658 ) ) REPRESENTATION_CONTEXT ( 'NONE', 'WORKASPACE' ) );
#45197 = ADVANCED_FACE ( 'NONE', ( #136894 ), #239412, .F. ) ;
#45198 = VERTEX_POINT ( 'NONE', #20813 ) ;
#45199 =( GEOMETRIC_REPRESENTATION_CONTEXT ( 3 ) GLOBAL_UNCERTAINTY_ASSIGNED_CONTEXT ( ( #208247 ) ) GLOBAL_UNIT_ASSIGNED_CONTEXT ( ( #223599, #315109, #59484 ) ) REPRESENTATION_CONTEXT ( 'NONE', 'WORKASPACE' ) );
#45200 = FILL_AREA_STYLE_COLOUR ( '', #43588 ) ;
#45201 = MECHANICAL_DESIGN_GEOMETRIC_PRESENTATION_REPRESENTATION (  '', ( #104241 ), #211417 ) ;
#45203 = EDGE_LOOP ( 'NONE', ( #30435, #148207, #149114, #330680 ) ) ;
#45202 = AXIS2_PLACEMENT_3D ( 'NONE', #26725, #1441, #310894 ) ;
#45204 = ORIENTED_EDGE ( 'NONE', *, *, #267956, .F. ) ;
#45205 = PLANE ( 'NONE',  #139615 ) ;
#45206 = CARTESIAN_POINT ( 'NONE',  ( 416.5999999999999659, 6.000000000000000000, -238.7999999999999829 ) ) ;
#45207 =( NAMED_UNIT ( * ) PLANE_ANGLE_UNIT ( ) SI_UNIT ( $, .RADIAN. ) );
#45208 =( NAMED_UNIT ( * ) PLANE_ANGLE_UNIT ( ) SI_UNIT ( $, .RADIAN. ) );
#45211 = EDGE_CURVE ( 'NONE', #202853, #126728, #94824, .T. ) ;
#45210 = ORIENTED_EDGE ( 'NONE', *, *, #182787, .T. ) ;
#45209 = FACE_OUTER_BOUND ( 'NONE', #298280, .T. ) ;
#45212 = VECTOR ( 'NONE', #250007, 1000.000000000000000 ) ;
#45213 = DIRECTION ( 'NONE',  ( 0.000000000000000000, 0.000000000000000000, 1.000000000000000000 ) ) ;
#45214 = CARTESIAN_POINT ( 'NONE',  ( 1200.374777700067170, -15.50000000000006928, -759.0499999999997272 ) ) ;
#45215 =( NAMED_UNIT ( * ) SI_UNIT ( $, .STERADIAN. ) SOLID_ANGLE_UNIT ( ) );
#45217 = EDGE_LOOP ( 'NONE', ( #202551, #101587, #132866, #22358 ) ) ;
#45216 = DIRECTION ( 'NONE',  ( 0.000000000000000000, 0.000000000000000000, 1.000000000000000000 ) ) ;
#45218 = EDGE_CURVE ( 'NONE', #228093, #84018, #123470, .T. ) ;
#45219 = CARTESIAN_POINT ( 'NONE',  ( 975.3999999999999773, 6.000000000000000000, -235.3000000150000517 ) ) ;
#45220 = DIRECTION ( 'NONE',  ( -0.000000000000000000, 1.000000000000000000, -0.000000000000000000 ) ) ;
#45221 = CARTESIAN_POINT ( 'NONE',  ( 670.6000000000000227, 5.052700015000001876, -642.6473000000000866 ) ) ;
#45222 = COLOUR_RGB ( '',0.2509803921568627416, 0.2509803921568627416, 0.2509803921568627416 ) ;
#45223 = ORIENTED_EDGE ( 'NONE', *, *, #152395, .T. ) ;
#45224 = ORIENTED_EDGE ( 'NONE', *, *, #89578, .T. ) ;
#45225 = ORIENTED_EDGE ( 'NONE', *, *, #247190, .F. ) ;
#45226 = ORIENTED_EDGE ( 'NONE', *, *, #158034, .F. ) ;
#45227 = CIRCLE ( 'NONE', #120426, 2.552700000000074354 ) ;
#45228 = CIRCLE ( 'NONE', #88174, 2.552700000000018843 ) ;
#45229 = LINE ( 'NONE', #322788, #279717 ) ;
#45230 = SURFACE_STYLE_FILL_AREA ( #4274 ) ;
#45231 = VECTOR ( 'NONE', #159023, 1000.000000000000000 ) ;
#45232 = EDGE_LOOP ( 'NONE', ( #267409, #208868, #306983, #127127 ) ) ;
#45233 = SURFACE_STYLE_FILL_AREA ( #174632 ) ;
#45235 = EDGE_CURVE ( 'NONE', #178199, #169826, #16404, .T. ) ;
#45234 = AXIS2_PLACEMENT_3D ( 'NONE', #109310, #211689, #33519 ) ;
#45236 = UNCERTAINTY_MEASURE_WITH_UNIT (LENGTH_MEASURE( 1.000000000000000082E-05 ), #26014, 'distance_accuracy_value', 'NONE');
#45237 =( NAMED_UNIT ( * ) SI_UNIT ( $, .STERADIAN. ) SOLID_ANGLE_UNIT ( ) );
#45238 = DIRECTION ( 'NONE',  ( -0.000000000000000000, 1.000000000000000000, -0.000000000000000000 ) ) ;
#45239 =( LENGTH_UNIT ( ) NAMED_UNIT ( * ) SI_UNIT ( .MILLI., .METRE. ) );
#45240 = DIRECTION ( 'NONE',  ( -0.000000000000000000, 1.000000000000000000, -0.000000000000000000 ) ) ;
#45241 = CARTESIAN_POINT ( 'NONE',  ( 594.3999999999999773, 6.000000000000000000, -696.0000000000000000 ) ) ;
#45242 = AXIS2_PLACEMENT_3D ( 'NONE', #163955, #236294, #264847 ) ;
#45243 = VECTOR ( 'NONE', #182074, 1000.000000000000000 ) ;
#45244 = DIRECTION ( 'NONE',  ( 0.000000000000000000, 0.000000000000000000, -1.000000000000000000 ) ) ;
#45245 = PRESENTATION_STYLE_ASSIGNMENT (( #124297 ) ) ;
#45246 = FILL_AREA_STYLE_COLOUR ( '', #302132 ) ;
#45247 = PRESENTATION_STYLE_ASSIGNMENT (( #221717 ) ) ;
#45248 = PRESENTATION_LAYER_ASSIGNMENT (  '', '', ( #157995 ) ) ;
#45249 = FILL_AREA_STYLE ('',( #16650 ) ) ;
#45250 =( GEOMETRIC_REPRESENTATION_CONTEXT ( 3 ) GLOBAL_UNCERTAINTY_ASSIGNED_CONTEXT ( ( #303817 ) ) GLOBAL_UNIT_ASSIGNED_CONTEXT ( ( #301660, #121783, #269728 ) ) REPRESENTATION_CONTEXT ( 'NONE', 'WORKASPACE' ) );
#45251 = CARTESIAN_POINT ( 'NONE',  ( 873.7999999999999545, 5.052700015000001876, -111.7999999999999972 ) ) ;
#45252 = ORIENTED_EDGE ( 'NONE', *, *, #259990, .T. ) ;
#45253 = ORIENTED_EDGE ( 'NONE', *, *, #31578, .T. ) ;
#45255 = EDGE_CURVE ( 'NONE', #102578, #310872, #220855, .T. ) ;
#45254 = ORIENTED_EDGE ( 'NONE', *, *, #110407, .T. ) ;
#45256 = SURFACE_SIDE_STYLE ('',( #100695 ) ) ;
#45257 = CYLINDRICAL_SURFACE ( 'NONE', #298857, 2.552699999999990865 ) ;
#45258 = VERTEX_POINT ( 'NONE', #200616 ) ;
#45259 = CYLINDRICAL_SURFACE ( 'NONE', #46337, 2.552699999999990865 ) ;
#45261 = EDGE_LOOP ( 'NONE', ( #254771, #297137, #295573, #94522 ) ) ;
#45260 = DIRECTION ( 'NONE',  ( 0.000000000000000000, 0.000000000000000000, 1.000000000000000000 ) ) ;
#45262 = AXIS2_PLACEMENT_3D ( 'NONE', #294554, #269292, #38935 ) ;
#45263 =( NAMED_UNIT ( * ) SI_UNIT ( $, .STERADIAN. ) SOLID_ANGLE_UNIT ( ) );
#45264 = DIRECTION ( 'NONE',  ( -1.000000000000000000, 0.000000000000000000, -1.110223024625156162E-13 ) ) ;
#45265 = PRESENTATION_LAYER_ASSIGNMENT (  '', '', ( #249132 ) ) ;
#45266 = SURFACE_STYLE_USAGE ( .BOTH. , #221735 ) ;
#45267 = DIRECTION ( 'NONE',  ( -0.000000000000000000, 1.000000000000000000, -0.000000000000000000 ) ) ;
#45268 = CARTESIAN_POINT ( 'NONE',  ( 1026.200000000000045, -5.204170427930421283E-15, -111.7999999999999972 ) ) ;
#45270 = CARTESIAN_POINT ( 'NONE',  ( 797.6000000000000227, 6.000000000000000000, -692.5000000149999551 ) ) ;
#45269 =( NAMED_UNIT ( * ) SI_UNIT ( $, .STERADIAN. ) SOLID_ANGLE_UNIT ( ) );
#45271 = COLOUR_RGB ( '',1.000000000000000000, 1.000000000000000000, 1.000000000000000000 ) ;
#45272 = COLOUR_RGB ( '',0.2509803921568627416, 0.2509803921568627416, 0.2509803921568627416 ) ;
#45273 = ADVANCED_FACE ( 'NONE', ( #96511 ), #325240, .T. ) ;
#45274 =( LENGTH_UNIT ( ) NAMED_UNIT ( * ) SI_UNIT ( .MILLI., .METRE. ) );
#45275 = ORIENTED_EDGE ( 'NONE', *, *, #159133, .T. ) ;
#45276 = SURFACE_STYLE_USAGE ( .BOTH. , #228389 ) ;
#45277 = FACE_OUTER_BOUND ( 'NONE', #236266, .T. ) ;
#45278 = ORIENTED_EDGE ( 'NONE', *, *, #88415, .T. ) ;
#45279 = EDGE_CURVE ( 'NONE', #158683, #38239, #195596, .T. ) ;
#45280 = EDGE_LOOP ( 'NONE', ( #5148, #121430 ) ) ;
#45281 = UNCERTAINTY_MEASURE_WITH_UNIT (LENGTH_MEASURE( 1.000000000000000082E-05 ), #264740, 'distance_accuracy_value', 'NONE');
#45282 = EDGE_CURVE ( 'NONE', #236551, #148005, #69622, .T. ) ;
#45283 = EDGE_CURVE ( 'NONE', #331512, #317338, #148511, .T. ) ;
#45284 = VERTEX_POINT ( 'NONE', #254304 ) ;
#45285 = DIRECTION ( 'NONE',  ( -0.000000000000000000, 1.000000000000000000, -0.000000000000000000 ) ) ;
#45286 = DIRECTION ( 'NONE',  ( 0.000000000000000000, 0.000000000000000000, 1.000000000000000000 ) ) ;
#45287 = LINE ( 'NONE', #124338, #85163 ) ;
#45288 = DIRECTION ( 'NONE',  ( -0.000000000000000000, 1.000000000000000000, -0.000000000000000000 ) ) ;
#45289 = ORIENTED_EDGE ( 'NONE', *, *, #138247, .F. ) ;
#45290 = AXIS2_PLACEMENT_3D ( 'NONE', #332080, #22696, #101754 ) ;
#45292 = DIRECTION ( 'NONE',  ( 0.000000000000000000, 0.000000000000000000, 1.000000000000000000 ) ) ;
#45291 =( NAMED_UNIT ( * ) PLANE_ANGLE_UNIT ( ) SI_UNIT ( $, .RADIAN. ) );
#45294 = DIRECTION ( 'NONE',  ( -0.000000000000000000, 1.000000000000000000, -0.000000000000000000 ) ) ;
#45293 = COLOUR_RGB ( '',0.2509803921568627416, 0.2509803921568627416, 0.2509803921568627416 ) ;
#45295 = FACE_OUTER_BOUND ( 'NONE', #308986, .T. ) ;
#45298 = CIRCLE ( 'NONE', #55801, 3.499999984999946356 ) ;
#45297 = VECTOR ( 'NONE', #142398, 1000.000000000000000 ) ;
#45296 = DIRECTION ( 'NONE',  ( 0.000000000000000000, 0.000000000000000000, 1.000000000000000000 ) ) ;
#45299 = PRESENTATION_STYLE_ASSIGNMENT (( #48739 ) ) ;
#45300 = FILL_AREA_STYLE_COLOUR ( '', #146997 ) ;
#45301 = DIRECTION ( 'NONE',  ( 1.422473250300981571E-16, 1.000000000000000000, 0.000000000000000000 ) ) ;
#45302 =( LENGTH_UNIT ( ) NAMED_UNIT ( * ) SI_UNIT ( .MILLI., .METRE. ) );
#45303 = AXIS2_PLACEMENT_3D ( 'NONE', #228084, #171035, #330786 ) ;
#45304 = DIRECTION ( 'NONE',  ( -0.000000000000000000, 1.000000000000000000, -0.000000000000000000 ) ) ;
#45305 = DIRECTION ( 'NONE',  ( -0.000000000000000000, 1.000000000000000000, -0.000000000000000000 ) ) ;
#45306 = AXIS2_PLACEMENT_3D ( 'NONE', #328503, #49293, #128305 ) ;
#45307 =( LENGTH_UNIT ( ) NAMED_UNIT ( * ) SI_UNIT ( .MILLI., .METRE. ) );
#45308 = FACE_OUTER_BOUND ( 'NONE', #214749, .T. ) ;
#45309 = CONICAL_SURFACE ( 'NONE', #233173, 3.499999984999946356, 0.7853981633974400633 ) ;
#45310 = ORIENTED_EDGE ( 'NONE', *, *, #314970, .F. ) ;
#45311 = CYLINDRICAL_SURFACE ( 'NONE', #149349, 2.552700000000018843 ) ;
#45312 = CARTESIAN_POINT ( 'NONE',  ( 797.6000000000000227, 6.000000000000000000, -717.9000000149999323 ) ) ;
#45313 = VERTEX_POINT ( 'NONE', #202276 ) ;
#45315 = VECTOR ( 'NONE', #327429, 1000.000000000000000 ) ;
#45314 = DIRECTION ( 'NONE',  ( 0.000000000000000000, 0.000000000000000000, 1.000000000000000000 ) ) ;
#45317 = ORIENTED_EDGE ( 'NONE', *, *, #37847, .F. ) ;
#45316 =( GEOMETRIC_REPRESENTATION_CONTEXT ( 3 ) GLOBAL_UNCERTAINTY_ASSIGNED_CONTEXT ( ( #36630 ) ) GLOBAL_UNIT_ASSIGNED_CONTEXT ( ( #10910, #318705, #215973 ) ) REPRESENTATION_CONTEXT ( 'NONE', 'WORKASPACE' ) );
#45319 = CARTESIAN_POINT ( 'NONE',  ( 111.7999999999999972, 6.000000000000000000, -746.7999999999999545 ) ) ;
#45318 = AXIS2_PLACEMENT_3D ( 'NONE', #10340, #113066, #220387 ) ;
#45322 = VERTEX_POINT ( 'NONE', #279747 ) ;
#45321 = CYLINDRICAL_SURFACE ( 'NONE', #120107, 2.552699999999963332 ) ;
#45320 = PRESENTATION_LAYER_ASSIGNMENT (  '', '', ( #168649 ) ) ;
#45323 = DIRECTION ( 'NONE',  ( 0.000000000000000000, 0.000000000000000000, 1.000000000000000000 ) ) ;
#45324 = ADVANCED_FACE ( 'NONE', ( #151815 ), #129264, .F. ) ;
#45326 = ORIENTED_EDGE ( 'NONE', *, *, #8777, .F. ) ;
#45325 = FACE_OUTER_BOUND ( 'NONE', #136697, .T. ) ;
#45327 = MECHANICAL_DESIGN_GEOMETRIC_PRESENTATION_REPRESENTATION (  '', ( #7831 ), #50821 ) ;
#45328 = SURFACE_STYLE_FILL_AREA ( #124379 ) ;
#45329 = FACE_BOUND ( 'NONE', #246664, .T. ) ;
#45330 = VERTEX_POINT ( 'NONE', #106458 ) ;
#45331 = SURFACE_SIDE_STYLE ('',( #221800 ) ) ;
#45332 = ORIENTED_EDGE ( 'NONE', *, *, #308743, .T. ) ;
#45333 =( LENGTH_UNIT ( ) NAMED_UNIT ( * ) SI_UNIT ( .MILLI., .METRE. ) );
#45334 =( NAMED_UNIT ( * ) SI_UNIT ( $, .STERADIAN. ) SOLID_ANGLE_UNIT ( ) );
#45335 = VERTEX_POINT ( 'NONE', #24092 ) ;
#45336 = FILL_AREA_STYLE_COLOUR ( '', #123239 ) ;
#45338 = CARTESIAN_POINT ( 'NONE',  ( 1077.000000000000000, 6.000000000000000000, -343.8999999850000222 ) ) ;
#45337 = FACE_OUTER_BOUND ( 'NONE', #319449, .T. ) ;
#45339 = CARTESIAN_POINT ( 'NONE',  ( 238.7999999999999829, 5.052700015000001876, -469.9526999999999930 ) ) ;
#45340 =( LENGTH_UNIT ( ) NAMED_UNIT ( * ) SI_UNIT ( .MILLI., .METRE. ) );
#45341 = MECHANICAL_DESIGN_GEOMETRIC_PRESENTATION_REPRESENTATION (  '', ( #302956 ), #163375 ) ;
#45342 = ORIENTED_EDGE ( 'NONE', *, *, #30630, .F. ) ;
#45343 = EDGE_CURVE ( 'NONE', #138259, #231590, #317259, .T. ) ;
#45344 = CARTESIAN_POINT ( 'NONE',  ( 543.6000000000000227, -5.204170427930421283E-15, -7.647300000000035958 ) ) ;
#45345 = ORIENTED_EDGE ( 'NONE', *, *, #266672, .F. ) ;
#45346 = UNCERTAINTY_MEASURE_WITH_UNIT (LENGTH_MEASURE( 1.000000000000000082E-05 ), #114885, 'distance_accuracy_value', 'NONE');
#45347 = PRESENTATION_STYLE_ASSIGNMENT (( #196559 ) ) ;
#45348 = VERTEX_POINT ( 'NONE', #153462 ) ;
#45350 = VECTOR ( 'NONE', #122172, 1000.000000000000000 ) ;
#45349 =( GEOMETRIC_REPRESENTATION_CONTEXT ( 3 ) GLOBAL_UNCERTAINTY_ASSIGNED_CONTEXT ( ( #133981 ) ) GLOBAL_UNIT_ASSIGNED_CONTEXT ( ( #74055, #252175, #324722 ) ) REPRESENTATION_CONTEXT ( 'NONE', 'WORKASPACE' ) );
#45351 =( GEOMETRIC_REPRESENTATION_CONTEXT ( 3 ) GLOBAL_UNCERTAINTY_ASSIGNED_CONTEXT ( ( #23950 ) ) GLOBAL_UNIT_ASSIGNED_CONTEXT ( ( #204610, #307327, #50026 ) ) REPRESENTATION_CONTEXT ( 'NONE', 'WORKASPACE' ) );
#45352 = EDGE_CURVE ( 'NONE', #273144, #228723, #5514, .T. ) ;
#45353 = COLOUR_RGB ( '',0.2509803921568627416, 0.2509803921568627416, 0.2509803921568627416 ) ;
#45354 = AXIS2_PLACEMENT_3D ( 'NONE', #103030, #252599, #205454 ) ;
#45355 = AXIS2_PLACEMENT_3D ( 'NONE', #58813, #161354, #137706 ) ;
#45356 =( NAMED_UNIT ( * ) PLANE_ANGLE_UNIT ( ) SI_UNIT ( $, .RADIAN. ) );
#45357 = MECHANICAL_DESIGN_GEOMETRIC_PRESENTATION_REPRESENTATION (  '', ( #206292 ), #173950 ) ;
#45358 = FILL_AREA_STYLE_COLOUR ( '', #9138 ) ;
#45359 = PRESENTATION_LAYER_ASSIGNMENT (  '', '', ( #50609 ) ) ;
#45360 = AXIS2_PLACEMENT_3D ( 'NONE', #27184, #257425, #232226 ) ;
#45361 = AXIS2_PLACEMENT_3D ( 'NONE', #43231, #145663, #65097 ) ;
#45362 = CARTESIAN_POINT ( 'NONE',  ( 416.5999999999999659, 5.052700015000001876, -388.6472999999999729 ) ) ;
#45363 =( LENGTH_UNIT ( ) NAMED_UNIT ( * ) SI_UNIT ( .MILLI., .METRE. ) );
#45364 = EDGE_LOOP ( 'NONE', ( #108713, #141887, #31999, #12866 ) ) ;
#45365 = CARTESIAN_POINT ( 'NONE',  ( 19.19999999999999574, -1.880000000000325855, -12.19964286625319083 ) ) ;
#45366 = EDGE_CURVE ( 'NONE', #281201, #186318, #29090, .T. ) ;
#45367 = DIRECTION ( 'NONE',  ( -0.000000000000000000, 1.000000000000000000, -0.000000000000000000 ) ) ;
#45368 =( GEOMETRIC_REPRESENTATION_CONTEXT ( 3 ) GLOBAL_UNCERTAINTY_ASSIGNED_CONTEXT ( ( #231474 ) ) GLOBAL_UNIT_ASSIGNED_CONTEXT ( ( #252568, #181936, #279629 ) ) REPRESENTATION_CONTEXT ( 'NONE', 'WORKASPACE' ) );
#45369 = AXIS2_PLACEMENT_3D ( 'NONE', #133038, #235527, #1885 ) ;
#45370 = DIRECTION ( 'NONE',  ( -0.000000000000000000, 1.000000000000000000, -0.000000000000000000 ) ) ;
#45371 = CARTESIAN_POINT ( 'NONE',  ( 1127.799999999999955, -5.204170427930421283E-15, -518.2000000000000455 ) ) ;
#45372 = CARTESIAN_POINT ( 'NONE',  ( 772.2000000000000455, 5.052700015000001876, -492.7999999999999545 ) ) ;
#45373 = FACE_OUTER_BOUND ( 'NONE', #5629, .T. ) ;
#45374 = VERTEX_POINT ( 'NONE', #308267 ) ;
#45375 = FILL_AREA_STYLE_COLOUR ( '', #140441 ) ;
#45376 = SURFACE_SIDE_STYLE ('',( #76819 ) ) ;
#45377 = ORIENTED_EDGE ( 'NONE', *, *, #125686, .T. ) ;
#45378 = FILL_AREA_STYLE ('',( #47043 ) ) ;
#45379 = DIRECTION ( 'NONE',  ( -0.000000000000000000, 1.000000000000000000, -0.000000000000000000 ) ) ;
#45380 = EDGE_CURVE ( 'NONE', #43251, #156510, #263439, .T. ) ;
#45382 = VERTEX_POINT ( 'NONE', #77887 ) ;
#45381 = CIRCLE ( 'NONE', #136710, 2.552699999999963332 ) ;
#45383 = CARTESIAN_POINT ( 'NONE',  ( 1194.700000000000045, -3.176776695296728903, -758.2267766952968486 ) ) ;
#45384 = MECHANICAL_DESIGN_GEOMETRIC_PRESENTATION_REPRESENTATION (  '', ( #260128 ), #158121 ) ;
#45386 = VERTEX_POINT ( 'NONE', #180404 ) ;
#45385 =( GEOMETRIC_REPRESENTATION_CONTEXT ( 3 ) GLOBAL_UNCERTAINTY_ASSIGNED_CONTEXT ( ( #18 ) ) GLOBAL_UNIT_ASSIGNED_CONTEXT ( ( #270301, #117394, #17983 ) ) REPRESENTATION_CONTEXT ( 'NONE', 'WORKASPACE' ) );
#45388 = VECTOR ( 'NONE', #78184, 1000.000000000000000 ) ;
#45387 = CARTESIAN_POINT ( 'NONE',  ( 111.7999999999999972, 6.000000000000000000, -645.2000000000000455 ) ) ;
#45390 = VERTEX_POINT ( 'NONE', #160150 ) ;
#45389 = DIRECTION ( 'NONE',  ( -0.000000000000000000, 1.000000000000000000, -0.000000000000000000 ) ) ;
#45391 = VECTOR ( 'NONE', #322000, 1000.000000000000000 ) ;
#45392 = DIRECTION ( 'NONE',  ( -0.000000000000000000, 1.000000000000000000, -0.000000000000000000 ) ) ;
#45393 = ORIENTED_EDGE ( 'NONE', *, *, #130912, .F. ) ;
#45394 = LINE ( 'NONE', #199953, #317173 ) ;
#45395 = ORIENTED_EDGE ( 'NONE', *, *, #274059, .F. ) ;
#45396 =( NAMED_UNIT ( * ) SI_UNIT ( $, .STERADIAN. ) SOLID_ANGLE_UNIT ( ) );
#45397 = ORIENTED_EDGE ( 'NONE', *, *, #20432, .F. ) ;
#45398 = DIRECTION ( 'NONE',  ( -1.795515907881316228E-17, 1.000000000000000000, 0.000000000000000000 ) ) ;
#45399 = DIRECTION ( 'NONE',  ( 1.000000000000000000, 2.465190328815661892E-32, -3.110126208107282118E-47 ) ) ;
#45400 = ORIENTED_EDGE ( 'NONE', *, *, #42846, .T. ) ;
#45401 = UNCERTAINTY_MEASURE_WITH_UNIT (LENGTH_MEASURE( 1.000000000000000082E-05 ), #281636, 'distance_accuracy_value', 'NONE');
#45402 = DIRECTION ( 'NONE',  ( -0.000000000000000000, 1.000000000000000000, -0.000000000000000000 ) ) ;
#45403 = DIRECTION ( 'NONE',  ( 1.000000000000000000, 0.000000000000000000, 0.000000000000000000 ) ) ;
#45404 = STYLED_ITEM ( 'NONE', ( #128843 ), #160205 ) ;
#45405 = UNCERTAINTY_MEASURE_WITH_UNIT (LENGTH_MEASURE( 1.000000000000000082E-05 ), #163536, 'distance_accuracy_value', 'NONE');
#45406 = STYLED_ITEM ( 'NONE', ( #71041 ), #211190 ) ;
#45407 = FILL_AREA_STYLE ('',( #117892 ) ) ;
#45408 = UNCERTAINTY_MEASURE_WITH_UNIT (LENGTH_MEASURE( 1.000000000000000082E-05 ), #39837, 'distance_accuracy_value', 'NONE');
#45409 = CARTESIAN_POINT ( 'NONE',  ( 391.1999999999999886, 5.052700015000001876, -213.3999999999999773 ) ) ;
#45410 = ORIENTED_EDGE ( 'NONE', *, *, #166981, .F. ) ;
#45411 = CARTESIAN_POINT ( 'NONE',  ( 314.9999999999999432, 5.052700015000001876, -693.4472999999999274 ) ) ;
#45412 = DIRECTION ( 'NONE',  ( 0.000000000000000000, 0.000000000000000000, 1.000000000000000000 ) ) ;
#45413 = ADVANCED_FACE ( 'NONE', ( #108164 ), #21967, .F. ) ;
#45414 = CIRCLE ( 'NONE', #249272, 2.552700000000074354 ) ;
#45416 = DIRECTION ( 'NONE',  ( 0.000000000000000000, 0.000000000000000000, 1.000000000000000000 ) ) ;
#45415 = CARTESIAN_POINT ( 'NONE',  ( 721.3999999999999773, -5.204170427930421283E-15, -569.0000000000000000 ) ) ;
#45418 = ADVANCED_FACE ( 'NONE', ( #3814 ), #44433, .F. ) ;
#45417 = DIRECTION ( 'NONE',  ( -3.520690801449433677E-16, -0.5725705707594568317, 0.8198554393917197869 ) ) ;
#45419 = SURFACE_STYLE_USAGE ( .BOTH. , #176524 ) ;
#45420 = FILL_AREA_STYLE ('',( #304384 ) ) ;
#45421 = DIRECTION ( 'NONE',  ( 0.000000000000000000, 0.000000000000000000, 1.000000000000000000 ) ) ;
#45422 = AXIS2_PLACEMENT_3D ( 'NONE', #110291, #85041, #192444 ) ;
#45423 =( NAMED_UNIT ( * ) PLANE_ANGLE_UNIT ( ) SI_UNIT ( $, .RADIAN. ) );
#45424 = ORIENTED_EDGE ( 'NONE', *, *, #135658, .F. ) ;
#45426 = VERTEX_POINT ( 'NONE', #190275 ) ;
#45425 = FACE_OUTER_BOUND ( 'NONE', #23316, .T. ) ;
#45427 =( LENGTH_UNIT ( ) NAMED_UNIT ( * ) SI_UNIT ( .MILLI., .METRE. ) );
#45428 = CARTESIAN_POINT ( 'NONE',  ( 1178.599999999999909, 6.000000000000000000, -746.7999999999999545 ) ) ;
#45430 = FACE_OUTER_BOUND ( 'NONE', #168463, .T. ) ;
#45429 = DIRECTION ( 'NONE',  ( -0.000000000000000000, 1.000000000000000000, -0.000000000000000000 ) ) ;
#45431 = FACE_OUTER_BOUND ( 'NONE', #215333, .T. ) ;
#45433 = VERTEX_POINT ( 'NONE', #294593 ) ;
#45432 = COLOUR_RGB ( '',0.2509803921568627416, 0.2509803921568627416, 0.2509803921568627416 ) ;
#45434 = DIRECTION ( 'NONE',  ( 8.659560562354989558E-17, 0.7071067811865430208, -0.7071067811865521247 ) ) ;
#45435 = EDGE_CURVE ( 'NONE', #135185, #305986, #62534, .T. ) ;
#45436 = ORIENTED_EDGE ( 'NONE', *, *, #269683, .F. ) ;
#45438 = DIRECTION ( 'NONE',  ( -3.469446951953614189E-18, 1.000000000000000000, 1.058574698348450501E-16 ) ) ;
#45437 =( GEOMETRIC_REPRESENTATION_CONTEXT ( 3 ) GLOBAL_UNCERTAINTY_ASSIGNED_CONTEXT ( ( #12818 ) ) GLOBAL_UNIT_ASSIGNED_CONTEXT ( ( #191189, #192849, #92052 ) ) REPRESENTATION_CONTEXT ( 'NONE', 'WORKASPACE' ) );
#45439 = STYLED_ITEM ( 'NONE', ( #287235 ), #166805 ) ;
#45441 = ORIENTED_EDGE ( 'NONE', *, *, #259232, .T. ) ;
#45440 = UNCERTAINTY_MEASURE_WITH_UNIT (LENGTH_MEASURE( 1.000000000000000082E-05 ), #170256, 'distance_accuracy_value', 'NONE');
#45442 = CIRCLE ( 'NONE', #77587, 2.552700000000018843 ) ;
#45444 = ORIENTED_EDGE ( 'NONE', *, *, #153929, .T. ) ;
#45443 = STYLED_ITEM ( 'NONE', ( #26222 ), #297858 ) ;
#45445 = ORIENTED_EDGE ( 'NONE', *, *, #355, .T. ) ;
#45446 = CARTESIAN_POINT ( 'NONE',  ( 61.00000000000000000, 6.000000000000000000, -289.5999999999999659 ) ) ;
#45447 = ORIENTED_EDGE ( 'NONE', *, *, #163217, .T. ) ;
#45448 = VECTOR ( 'NONE', #258747, 1000.000000000000000 ) ;
#45449 = DIRECTION ( 'NONE',  ( -0.000000000000000000, 1.000000000000000000, -0.000000000000000000 ) ) ;
#45450 = CARTESIAN_POINT ( 'NONE',  ( 1153.200000000000045, 6.000000000000000000, -61.00000000000000000 ) ) ;
#45451 = EDGE_CURVE ( 'NONE', #90583, #11589, #65851, .T. ) ;
#45452 = VECTOR ( 'NONE', #216907, 1000.000000000000000 ) ;
#45454 = EDGE_CURVE ( 'NONE', #40383, #215319, #264365, .T. ) ;
#45453 = STYLED_ITEM ( 'NONE', ( #160200 ), #240779 ) ;
#45455 = AXIS2_PLACEMENT_3D ( 'NONE', #38324, #268665, #263749 ) ;
#45456 = AXIS2_PLACEMENT_3D ( 'NONE', #93742, #276964, #273605 ) ;
#45457 = CARTESIAN_POINT ( 'NONE',  ( 35.60000000000000142, -5.204170427930421283E-15, -238.7999999999999829 ) ) ;
#45458 = VECTOR ( 'NONE', #75818, 1000.000000000000000 ) ;
#45459 = DIRECTION ( 'NONE',  ( -0.000000000000000000, 1.000000000000000000, -0.000000000000000000 ) ) ;
#45460 = PRESENTATION_STYLE_ASSIGNMENT (( #23499 ) ) ;
#45461 = VECTOR ( 'NONE', #105480, 1000.000000000000000 ) ;
#45462 = EDGE_CURVE ( 'NONE', #152539, #7835, #173013, .T. ) ;
#45463 = DIRECTION ( 'NONE',  ( -0.000000000000000000, 1.000000000000000000, -0.000000000000000000 ) ) ;
#45464 = SURFACE_STYLE_FILL_AREA ( #152895 ) ;
#45465 = SURFACE_SIDE_STYLE ('',( #299412 ) ) ;
#45467 = EDGE_CURVE ( 'NONE', #195706, #317705, #191952, .T. ) ;
#45466 = CARTESIAN_POINT ( 'NONE',  ( 365.7999999999999545, 6.000000000000000000, -35.60000000000000142 ) ) ;
#45468 = MECHANICAL_DESIGN_GEOMETRIC_PRESENTATION_REPRESENTATION (  '', ( #271059 ), #142132 ) ;
#45469 = CARTESIAN_POINT ( 'NONE',  ( 264.1999999999999886, 6.000000000000000000, -750.2999999849999995 ) ) ;
#45470 = EDGE_CURVE ( 'NONE', #296960, #111057, #38857, .T. ) ;
#45471 = DIRECTION ( 'NONE',  ( 0.000000000000000000, 0.000000000000000000, 1.000000000000000000 ) ) ;
#45472 = AXIS2_PLACEMENT_3D ( 'NONE', #161850, #12116, #143220 ) ;
#45473 = COLOUR_RGB ( '',1.000000000000000000, 1.000000000000000000, 1.000000000000000000 ) ;
#45474 = MECHANICAL_DESIGN_GEOMETRIC_PRESENTATION_REPRESENTATION (  '', ( #265532 ), #233332 ) ;
#45476 = SURFACE_STYLE_USAGE ( .BOTH. , #67358 ) ;
#45475 = CARTESIAN_POINT ( 'NONE',  ( 594.3999999999999773, -5.204170427930421283E-15, -492.7999999999999545 ) ) ;
#45477 = LINE ( 'NONE', #152910, #181403 ) ;
#45478 = DIRECTION ( 'NONE',  ( -0.000000000000000000, 1.000000000000000000, -0.000000000000000000 ) ) ;
#45479 = SURFACE_STYLE_USAGE ( .BOTH. , #257096 ) ;
#45481 = PRESENTATION_STYLE_ASSIGNMENT (( #329643 ) ) ;
#45480 = CARTESIAN_POINT ( 'NONE',  ( 162.5999999999999659, 6.000000000000000000, -12.75269999999999015 ) ) ;
#45482 = MECHANICAL_DESIGN_GEOMETRIC_PRESENTATION_REPRESENTATION (  '', ( #152675 ), #281677 ) ;
#45484 = ORIENTED_EDGE ( 'NONE', *, *, #53330, .F. ) ;
#45483 = DIRECTION ( 'NONE',  ( 0.000000000000000000, 0.000000000000000000, 1.000000000000000000 ) ) ;
#45485 = CARTESIAN_POINT ( 'NONE',  ( 1051.599999999999909, -5.204170427930421283E-15, -61.00000000000000000 ) ) ;
#45486 =( LENGTH_UNIT ( ) NAMED_UNIT ( * ) SI_UNIT ( .MILLI., .METRE. ) );
#45487 = ORIENTED_EDGE ( 'NONE', *, *, #75591, .T. ) ;
#45489 = SURFACE_STYLE_USAGE ( .BOTH. , #127786 ) ;
#45488 = DIRECTION ( 'NONE',  ( 1.000000000000000000, 0.000000000000000000, 0.000000000000000000 ) ) ;
#45490 = VERTEX_POINT ( 'NONE', #8769 ) ;
#45491 = VECTOR ( 'NONE', #8881, 1000.000000000000000 ) ;
#45492 = ORIENTED_EDGE ( 'NONE', *, *, #126780, .F. ) ;
#45493 = VECTOR ( 'NONE', #237015, 1000.000000000000000 ) ;
#45494 = EDGE_CURVE ( 'NONE', #133169, #279377, #139872, .T. ) ;
#45495 = CARTESIAN_POINT ( 'NONE',  ( 416.5999999999999659, 6.000000000000000000, -724.8999999849999085 ) ) ;
#45496 = EDGE_LOOP ( 'NONE', ( #269825, #144371, #320818, #78581 ) ) ;
#45497 = VERTEX_POINT ( 'NONE', #111476 ) ;
#45499 = ORIENTED_EDGE ( 'NONE', *, *, #64815, .T. ) ;
#45498 = FILL_AREA_STYLE_COLOUR ( '', #180792 ) ;
#45500 = DIRECTION ( 'NONE',  ( -0.000000000000000000, 1.000000000000000000, -0.000000000000000000 ) ) ;
#45501 = EDGE_LOOP ( 'NONE', ( #223483, #98822, #944, #312696 ) ) ;
#45503 = FACE_BOUND ( 'NONE', #69910, .T. ) ;
#45502 = STYLED_ITEM ( 'NONE', ( #268816 ), #119854 ) ;
#45504 = FILL_AREA_STYLE ('',( #168263 ) ) ;
#45505 = SURFACE_STYLE_FILL_AREA ( #275835 ) ;
#45507 = FILL_AREA_STYLE_COLOUR ( '', #294871 ) ;
#45506 = AXIS2_PLACEMENT_3D ( 'NONE', #185308, #262703, #86165 ) ;
#45508 = EDGE_CURVE ( 'NONE', #183268, #114365, #289658, .T. ) ;
#45509 = DIRECTION ( 'NONE',  ( 8.659560562354989558E-17, 0.7071067811865430208, -0.7071067811865521247 ) ) ;
#45511 = DIRECTION ( 'NONE',  ( 0.000000000000000000, 0.000000000000000000, 1.000000000000000000 ) ) ;
#45510 = VECTOR ( 'NONE', #270428, 1000.000000000000000 ) ;
#45512 = ADVANCED_FACE ( 'NONE', ( #64207 ), #269328, .F. ) ;
#45513 = LINE ( 'NONE', #285429, #300628 ) ;
#45514 =( NAMED_UNIT ( * ) SI_UNIT ( $, .STERADIAN. ) SOLID_ANGLE_UNIT ( ) );
#45515 = VECTOR ( 'NONE', #272621, 1000.000000000000000 ) ;
#45516 = DIRECTION ( 'NONE',  ( -1.000000000000000000, 0.000000000000000000, 0.000000000000000000 ) ) ;
#45517 =( GEOMETRIC_REPRESENTATION_CONTEXT ( 3 ) GLOBAL_UNCERTAINTY_ASSIGNED_CONTEXT ( ( #310187 ) ) GLOBAL_UNIT_ASSIGNED_CONTEXT ( ( #211785, #58899, #240278 ) ) REPRESENTATION_CONTEXT ( 'NONE', 'WORKASPACE' ) );
#45518 = SURFACE_STYLE_USAGE ( .BOTH. , #277533 ) ;
#45519 = ORIENTED_EDGE ( 'NONE', *, *, #298041, .F. ) ;
#45520 = CARTESIAN_POINT ( 'NONE',  ( 1026.200000000000045, 6.000000000000000000, -362.3000000149999096 ) ) ;
#45521 = PRESENTATION_LAYER_ASSIGNMENT (  '', '', ( #77910 ) ) ;
#45522 = CIRCLE ( 'NONE', #88466, 3.499999985000057379 ) ;
#45523 = LINE ( 'NONE', #43851, #11129 ) ;
#45524 = EDGE_CURVE ( 'NONE', #104743, #665, #135528, .T. ) ;
#45525 = ADVANCED_FACE ( 'NONE', ( #329807 ), #227130, .F. ) ;
#45526 = PRESENTATION_STYLE_ASSIGNMENT (( #18584 ) ) ;
#45527 = ORIENTED_EDGE ( 'NONE', *, *, #140793, .T. ) ;
#45528 = UNCERTAINTY_MEASURE_WITH_UNIT (LENGTH_MEASURE( 1.000000000000000082E-05 ), #283205, 'distance_accuracy_value', 'NONE');
#45529 =( NAMED_UNIT ( * ) PLANE_ANGLE_UNIT ( ) SI_UNIT ( $, .RADIAN. ) );
#45530 = CARTESIAN_POINT ( 'NONE',  ( 518.2000000000000455, -5.204170427930421283E-15, -165.1526999999999248 ) ) ;
#45531 = EDGE_CURVE ( 'NONE', #173386, #30664, #328906, .T. ) ;
#45532 = DIRECTION ( 'NONE',  ( 8.659560562354989558E-17, 0.7071067811865430208, -0.7071067811865521247 ) ) ;
#45533 = CARTESIAN_POINT ( 'NONE',  ( 162.5999999999999659, 6.000000000000000000, -32.10000001499999911 ) ) ;
#45535 = DIRECTION ( 'NONE',  ( 0.000000000000000000, 0.7071067811865533459, 0.7071067811865416886 ) ) ;
#45534 = LINE ( 'NONE', #306149, #191813 ) ;
#45536 = AXIS2_PLACEMENT_3D ( 'NONE', #325251, #89864, #10809 ) ;
#45537 = STYLED_ITEM ( 'NONE', ( #19319 ), #89881 ) ;
#45538 = FACE_OUTER_BOUND ( 'NONE', #250785, .T. ) ;
#45540 = ORIENTED_EDGE ( 'NONE', *, *, #269350, .T. ) ;
#45539 = CARTESIAN_POINT ( 'NONE',  ( 35.60000000000000142, 6.000000000000000000, -394.6999999849999767 ) ) ;
#45542 = DIRECTION ( 'NONE',  ( 0.000000000000000000, 0.000000000000000000, 1.000000000000000000 ) ) ;
#45541 =( LENGTH_UNIT ( ) NAMED_UNIT ( * ) SI_UNIT ( .MILLI., .METRE. ) );
#45543 = VECTOR ( 'NONE', #70448, 1000.000000000000000 ) ;
#45544 = FILL_AREA_STYLE ('',( #48857 ) ) ;
#45545 = AXIS2_PLACEMENT_3D ( 'NONE', #211529, #162819, #35032 ) ;
#45546 =( NAMED_UNIT ( * ) PLANE_ANGLE_UNIT ( ) SI_UNIT ( $, .RADIAN. ) );
#45547 = ORIENTED_EDGE ( 'NONE', *, *, #268576, .T. ) ;
#45548 = LINE ( 'NONE', #198435, #108939 ) ;
#45549 = SURFACE_STYLE_FILL_AREA ( #127838 ) ;
#45551 = AXIS2_PLACEMENT_3D ( 'NONE', #93788, #298911, #68544 ) ;
#45550 = COLOUR_RGB ( '',0.2509803921568627416, 0.2509803921568627416, 0.2509803921568627416 ) ;
#45552 = EDGE_CURVE ( 'NONE', #10993, #37284, #103459, .T. ) ;
#45554 = EDGE_LOOP ( 'NONE', ( #4387, #64956, #198323, #161212, #86684 ) ) ;
#45553 = LINE ( 'NONE', #173260, #68717 ) ;
#45555 = AXIS2_PLACEMENT_3D ( 'NONE', #51550, #256583, #86338 ) ;
#45556 = DIRECTION ( 'NONE',  ( 0.000000000000000000, -1.000000000000000000, 0.000000000000000000 ) ) ;
#45557 = ORIENTED_EDGE ( 'NONE', *, *, #197347, .F. ) ;
#45558 = FACE_BOUND ( 'NONE', #60389, .T. ) ;
#45560 = CARTESIAN_POINT ( 'NONE',  ( 543.6000000000000227, 6.000000000000000000, -673.1526999999999816 ) ) ;
#45559 =( NAMED_UNIT ( * ) SI_UNIT ( $, .STERADIAN. ) SOLID_ANGLE_UNIT ( ) );
#45561 = SURFACE_SIDE_STYLE ('',( #201774 ) ) ;
#45562 = EDGE_LOOP ( 'NONE', ( #186264, #271050, #202195, #297292 ) ) ;
#45563 = ORIENTED_EDGE ( 'NONE', *, *, #53795, .F. ) ;
#45564 = AXIS2_PLACEMENT_3D ( 'NONE', #171290, #206391, #127526 ) ;
#45565 = EDGE_CURVE ( 'NONE', #171986, #256926, #296684, .T. ) ;
#45566 = MANIFOLD_SOLID_BREP ( '110042 - PBG Corner-4-solid1', #178124 ) ;
#45568 =( NAMED_UNIT ( * ) SI_UNIT ( $, .STERADIAN. ) SOLID_ANGLE_UNIT ( ) );
#45567 =( LENGTH_UNIT ( ) NAMED_UNIT ( * ) SI_UNIT ( .MILLI., .METRE. ) );
#45569 = EDGE_CURVE ( 'NONE', #104455, #235835, #196848, .T. ) ;
#45570 = AXIS2_PLACEMENT_3D ( 'NONE', #31236, #81719, #133767 ) ;
#45571 = CIRCLE ( 'NONE', #2516, 3.499999984999946356 ) ;
#45572 = AXIS2_PLACEMENT_3D ( 'NONE', #123008, #225411, #302887 ) ;
#45574 = DIRECTION ( 'NONE',  ( 0.000000000000000000, 0.000000000000000000, -1.000000000000000000 ) ) ;
#45573 = AXIS2_PLACEMENT_3D ( 'NONE', #31464, #203425, #230312 ) ;
#45575 = CARTESIAN_POINT ( 'NONE',  ( 137.1999999999999886, 6.000000000000000000, -337.8472999999999615 ) ) ;
#45576 = DIRECTION ( 'NONE',  ( -0.000000000000000000, 1.000000000000000000, -0.000000000000000000 ) ) ;
#45577 =( NAMED_UNIT ( * ) PLANE_ANGLE_UNIT ( ) SI_UNIT ( $, .RADIAN. ) );
#45578 = FILL_AREA_STYLE ('',( #191869 ) ) ;
#45579 = DIRECTION ( 'NONE',  ( 0.000000000000000000, 0.000000000000000000, 1.000000000000000000 ) ) ;
#45580 = FILL_AREA_STYLE ('',( #96028 ) ) ;
#45581 = LINE ( 'NONE', #126239, #313346 ) ;
#45582 = STYLED_ITEM ( 'NONE', ( #239432 ), #62161 ) ;
#45583 = ORIENTED_EDGE ( 'NONE', *, *, #302078, .F. ) ;
#45584 = VERTEX_POINT ( 'NONE', #67541 ) ;
#45585 = EDGE_CURVE ( 'NONE', #225963, #314035, #183805, .T. ) ;
#45586 = SURFACE_STYLE_FILL_AREA ( #20314 ) ;
#45587 = AXIS2_PLACEMENT_3D ( 'NONE', #149285, #273796, #70377 ) ;
#45588 = EDGE_LOOP ( 'NONE', ( #47410, #48594 ) ) ;
#45590 =( NAMED_UNIT ( * ) PLANE_ANGLE_UNIT ( ) SI_UNIT ( $, .RADIAN. ) );
#45589 = CIRCLE ( 'NONE', #185177, 0.4999999999999449329 ) ;
#45591 = PRESENTATION_STYLE_ASSIGNMENT (( #294523 ) ) ;
#45592 = MECHANICAL_DESIGN_GEOMETRIC_PRESENTATION_REPRESENTATION (  '', ( #147712 ), #29502 ) ;
#45593 = FACE_OUTER_BOUND ( 'NONE', #115871, .T. ) ;
#45594 = DIRECTION ( 'NONE',  ( 0.000000000000000000, 0.000000000000000000, 1.000000000000000000 ) ) ;
#45596 = SURFACE_SIDE_STYLE ('',( #248868 ) ) ;
#45595 = PRESENTATION_STYLE_ASSIGNMENT (( #279284 ) ) ;
#45597 = CIRCLE ( 'NONE', #61633, 3.499999985000001868 ) ;
#45598 = DIRECTION ( 'NONE',  ( 0.000000000000000000, 0.000000000000000000, 1.000000000000000000 ) ) ;
#45599 = CARTESIAN_POINT ( 'NONE',  ( 19.94672127097485514, -6.579632602249141371, 2.200000000000035261 ) ) ;
#45600 = PRESENTATION_LAYER_ASSIGNMENT (  '', '', ( #152791 ) ) ;
#45602 = COLOUR_RGB ( '',0.2509803921568627416, 0.2509803921568627416, 0.2509803921568627416 ) ;
#45601 = CARTESIAN_POINT ( 'NONE',  ( 645.2000000000000455, 5.052700015000001876, -340.3999999999999773 ) ) ;
#45603 = CARTESIAN_POINT ( 'NONE',  ( 823.0000000000000000, -5.204170427930421283E-15, -619.7999999999999545 ) ) ;
#45604 = SURFACE_STYLE_FILL_AREA ( #121332 ) ;
#45605 = CONICAL_SURFACE ( 'NONE', #292562, 3.499999985000057379, 0.7853981633974400633 ) ;
#45606 = EDGE_CURVE ( 'NONE', #51027, #74637, #260635, .T. ) ;
#45607 = DIRECTION ( 'NONE',  ( -0.000000000000000000, 1.000000000000000000, -0.000000000000000000 ) ) ;
#45608 = VERTEX_POINT ( 'NONE', #311184 ) ;
#45609 = SURFACE_SIDE_STYLE ('',( #72470 ) ) ;
#45610 =( LENGTH_UNIT ( ) NAMED_UNIT ( * ) SI_UNIT ( .MILLI., .METRE. ) );
#45611 = SURFACE_SIDE_STYLE ('',( #230359 ) ) ;
#45612 = EDGE_CURVE ( 'NONE', #168799, #159885, #233725, .T. ) ;
#45613 = EDGE_LOOP ( 'NONE', ( #45750, #34276, #70332, #251040 ) ) ;
#45614 = CIRCLE ( 'NONE', #244107, 3.499999985000001868 ) ;
#45615 = FILL_AREA_STYLE_COLOUR ( '', #319723 ) ;
#45616 = ORIENTED_EDGE ( 'NONE', *, *, #281742, .F. ) ;
#45617 = ORIENTED_EDGE ( 'NONE', *, *, #144522, .T. ) ;
#45618 = AXIS2_PLACEMENT_3D ( 'NONE', #197387, #271532, #42880 ) ;
#45619 = FILL_AREA_STYLE ('',( #279306 ) ) ;
#45621 = COLOUR_RGB ( '',0.2509803921568627416, 0.2509803921568627416, 0.2509803921568627416 ) ;
#45620 = SURFACE_STYLE_USAGE ( .BOTH. , #26999 ) ;
#45622 = CARTESIAN_POINT ( 'NONE',  ( 12.88097753688921543, -7.470009917130870924, 2.300000000000024247 ) ) ;
#45623 = FILL_AREA_STYLE_COLOUR ( '', #50102 ) ;
#45624 = CIRCLE ( 'NONE', #276534, 2.552700000000018843 ) ;
#45625 = ORIENTED_EDGE ( 'NONE', *, *, #233434, .T. ) ;
#45626 = SURFACE_STYLE_USAGE ( .BOTH. , #170021 ) ;
#45627 = AXIS2_PLACEMENT_3D ( 'NONE', #13347, #134496, #184918 ) ;
#45628 = MECHANICAL_DESIGN_GEOMETRIC_PRESENTATION_REPRESENTATION (  '', ( #104669 ), #169172 ) ;
#45629 = CARTESIAN_POINT ( 'NONE',  ( 111.7999999999999972, -5.204170427930421283E-15, -520.7527000000000044 ) ) ;
#45630 = DIRECTION ( 'NONE',  ( -0.000000000000000000, 1.000000000000000000, -0.000000000000000000 ) ) ;
#45631 = CARTESIAN_POINT ( 'NONE',  ( 416.5999999999999659, 6.000000000000000000, -394.6999999849999767 ) ) ;
#45632 = EDGE_CURVE ( 'NONE', #58561, #33601, #79132, .T. ) ;
#45633 = CARTESIAN_POINT ( 'NONE',  ( 594.3999999999999773, -5.204170427930421283E-15, -543.6000000000000227 ) ) ;
#45634 =( NAMED_UNIT ( * ) SI_UNIT ( $, .STERADIAN. ) SOLID_ANGLE_UNIT ( ) );
#45635 = ADVANCED_FACE ( 'NONE', ( #53860 ), #279339, .F. ) ;
#45636 = CYLINDRICAL_SURFACE ( 'NONE', #81774, 2.552700000000074354 ) ;
#45637 = EDGE_LOOP ( 'NONE', ( #247328, #59647, #50042, #166161 ) ) ;
#45638 = CARTESIAN_POINT ( 'NONE',  ( 1000.799999999999955, -5.204170427930421283E-15, -35.60000000000000142 ) ) ;
#45639 = MECHANICAL_DESIGN_GEOMETRIC_PRESENTATION_REPRESENTATION (  '', ( #201300 ), #325066 ) ;
#45640 = ORIENTED_EDGE ( 'NONE', *, *, #89079, .F. ) ;
#45641 = ORIENTED_EDGE ( 'NONE', *, *, #238078, .F. ) ;
#45643 = EDGE_CURVE ( 'NONE', #64975, #161087, #307536, .T. ) ;
#45642 = PRESENTATION_STYLE_ASSIGNMENT (( #22040 ) ) ;
#45644 = CIRCLE ( 'NONE', #24229, 2.552699999999963332 ) ;
#45645 = ORIENTED_EDGE ( 'NONE', *, *, #6159, .F. ) ;
#45647 = ORIENTED_EDGE ( 'NONE', *, *, #221039, .T. ) ;
#45646 = CARTESIAN_POINT ( 'NONE',  ( 314.9999999999999432, -5.204170427930421283E-15, -642.6473000000000866 ) ) ;
#45648 = PRESENTATION_STYLE_ASSIGNMENT (( #275976 ) ) ;
#45649 = CARTESIAN_POINT ( 'NONE',  ( 467.3999999999999773, 6.000000000000000000, -137.1999999999999886 ) ) ;
#45650 = ORIENTED_EDGE ( 'NONE', *, *, #31274, .T. ) ;
#45652 = LINE ( 'NONE', #18709, #321457 ) ;
#45651 = DIRECTION ( 'NONE',  ( -0.000000000000000000, 1.000000000000000000, -0.000000000000000000 ) ) ;
#45653 = VERTEX_POINT ( 'NONE', #127947 ) ;
#45654 = CYLINDRICAL_SURFACE ( 'NONE', #238571, 2.552699999999963332 ) ;
#45655 = DIRECTION ( 'NONE',  ( 0.000000000000000000, 0.000000000000000000, 1.000000000000000000 ) ) ;
#45657 = VECTOR ( 'NONE', #51906, 1000.000000000000000 ) ;
#45656 = CYLINDRICAL_SURFACE ( 'NONE', #31635, 2.552699999999963332 ) ;
#45658 = CARTESIAN_POINT ( 'NONE',  ( 61.00000000000000000, -5.204170427930421283E-15, -137.1999999999999886 ) ) ;
#45659 = EDGE_CURVE ( 'NONE', #228397, #132241, #287392, .T. ) ;
#45660 = VECTOR ( 'NONE', #139423, 1000.000000000000000 ) ;
#45661 = CIRCLE ( 'NONE', #212085, 3.499999984999946356 ) ;
#45662 = ADVANCED_FACE ( 'NONE', ( #331426 ), #282622, .F. ) ;
#45663 = AXIS2_PLACEMENT_3D ( 'NONE', #140763, #87043, #189544 ) ;
#45664 = DIRECTION ( 'NONE',  ( 0.000000000000000000, 0.7071067811865430208, 0.7071067811865521247 ) ) ;
#45665 = SURFACE_STYLE_USAGE ( .BOTH. , #302957 ) ;
#45666 =( NAMED_UNIT ( * ) PLANE_ANGLE_UNIT ( ) SI_UNIT ( $, .RADIAN. ) );
#45667 = VERTEX_POINT ( 'NONE', #104356 ) ;
#45668 = EDGE_CURVE ( 'NONE', #183098, #214549, #265621, .T. ) ;
#45669 = UNCERTAINTY_MEASURE_WITH_UNIT (LENGTH_MEASURE( 1.000000000000000082E-05 ), #97360, 'distance_accuracy_value', 'NONE');
#45670 = FACE_OUTER_BOUND ( 'NONE', #2957, .T. ) ;
#45671 = CARTESIAN_POINT ( 'NONE',  ( 899.2000000000000455, 5.052700015000001876, -63.55269999999995889 ) ) ;
#45673 = PLANE ( 'NONE',  #32041 ) ;
#45672 = LINE ( 'NONE', #274314, #13291 ) ;
#45674 = ORIENTED_EDGE ( 'NONE', *, *, #37627, .F. ) ;
#45675 = SURFACE_STYLE_FILL_AREA ( #119770 ) ;
#45676 = CARTESIAN_POINT ( 'NONE',  ( 1077.000000000000000, 6.000000000000000000, -543.6000000000000227 ) ) ;
#45678 = ORIENTED_EDGE ( 'NONE', *, *, #262354, .T. ) ;
#45677 = CYLINDRICAL_SURFACE ( 'NONE', #95768, 0.2500000000000834888 ) ;
#45679 = AXIS2_PLACEMENT_3D ( 'NONE', #260987, #165070, #242261 ) ;
#45680 = CARTESIAN_POINT ( 'NONE',  ( 187.9999999999999716, 6.000000000000000000, -445.4999999849999313 ) ) ;
#45681 = CONICAL_SURFACE ( 'NONE', #77828, 3.499999985000001868, 0.7853981633974400633 ) ;
#45682 = FACE_BOUND ( 'NONE', #232762, .T. ) ;
#45683 = STYLED_ITEM ( 'NONE', ( #178922 ), #276801 ) ;
#45685 = ORIENTED_EDGE ( 'NONE', *, *, #75954, .T. ) ;
#45684 = MECHANICAL_DESIGN_GEOMETRIC_PRESENTATION_REPRESENTATION (  '', ( #308785 ), #2642 ) ;
#45686 =( NAMED_UNIT ( * ) PLANE_ANGLE_UNIT ( ) SI_UNIT ( $, .RADIAN. ) );
#45687 = DIRECTION ( 'NONE',  ( 0.000000000000000000, 0.000000000000000000, 1.000000000000000000 ) ) ;
#45688 = CIRCLE ( 'NONE', #244167, 2.552699999999963332 ) ;
#45689 = VECTOR ( 'NONE', #265223, 1000.000000000000000 ) ;
#45690 = CARTESIAN_POINT ( 'NONE',  ( 746.7999999999999545, 6.000000000000000000, -670.6000000000000227 ) ) ;
#45692 = CIRCLE ( 'NONE', #50945, 3.499999984999946356 ) ;
#45691 = CARTESIAN_POINT ( 'NONE',  ( 1026.200000000000045, -5.204170427930421283E-15, -317.5527000000000157 ) ) ;
#45693 = LINE ( 'NONE', #144824, #22419 ) ;
#45694 = AXIS2_PLACEMENT_3D ( 'NONE', #94726, #272964, #197139 ) ;
#45695 = FACE_OUTER_BOUND ( 'NONE', #212816, .T. ) ;
#45696 = PRESENTATION_STYLE_ASSIGNMENT (( #92834 ) ) ;
#45697 = MECHANICAL_DESIGN_GEOMETRIC_PRESENTATION_REPRESENTATION (  '', ( #282123 ), #174527 ) ;
#45700 = EDGE_CURVE ( 'NONE', #27131, #241808, #190489, .T. ) ;
#45699 = CARTESIAN_POINT ( 'NONE',  ( 975.3999999999999773, 6.000000000000000000, -213.3999999999999773 ) ) ;
#45698 = AXIS2_PLACEMENT_3D ( 'NONE', #253223, #49895, #308843 ) ;
#45701 = ORIENTED_EDGE ( 'NONE', *, *, #50383, .F. ) ;
#45702 = UNCERTAINTY_MEASURE_WITH_UNIT (LENGTH_MEASURE( 1.000000000000000082E-05 ), #21881, 'distance_accuracy_value', 'NONE');
#45703 = DIRECTION ( 'NONE',  ( 0.4999999999999991673, -0.7071067811865482389, 0.4999999999999998890 ) ) ;
#45704 = EDGE_CURVE ( 'NONE', #123050, #184562, #88567, .T. ) ;
#45705 = EDGE_LOOP ( 'NONE', ( #100628, #97617 ) ) ;
#45706 = FILL_AREA_STYLE_COLOUR ( '', #41373 ) ;
#45707 = EDGE_LOOP ( 'NONE', ( #89895, #291978, #171718, #271141 ) ) ;
#45708 = PRESENTATION_STYLE_ASSIGNMENT (( #10861 ) ) ;
#45709 = COLOUR_RGB ( '',0.2509803921568627416, 0.2509803921568627416, 0.2509803921568627416 ) ;
#45710 = COLOUR_RGB ( '',0.2509803921568627416, 0.2509803921568627416, 0.2509803921568627416 ) ;
#45711 = EDGE_LOOP ( 'NONE', ( #307862, #121790, #7924, #207830 ) ) ;
#45714 = EDGE_CURVE ( 'NONE', #296606, #38726, #314236, .T. ) ;
#45713 = CARTESIAN_POINT ( 'NONE',  ( 314.9999999999999432, 6.000000000000000000, -39.09999998500000373 ) ) ;
#45712 = DIRECTION ( 'NONE',  ( -0.000000000000000000, 1.000000000000000000, -0.000000000000000000 ) ) ;
#45715 = ORIENTED_EDGE ( 'NONE', *, *, #167323, .T. ) ;
#45716 = DIRECTION ( 'NONE',  ( 0.000000000000000000, 0.7071067811865533459, 0.7071067811865416886 ) ) ;
#45717 = VECTOR ( 'NONE', #240229, 1000.000000000000000 ) ;
#45718 = SURFACE_STYLE_FILL_AREA ( #248984 ) ;
#45719 = FACE_OUTER_BOUND ( 'NONE', #247404, .T. ) ;
#45720 = FILL_AREA_STYLE ('',( #124736 ) ) ;
#45721 = CARTESIAN_POINT ( 'NONE',  ( 467.3999999999999773, 6.000000000000000000, -114.3526999999999845 ) ) ;
#45722 = CARTESIAN_POINT ( 'NONE',  ( 1194.700000000000045, -13.60000000000005649, -745.1000000000001364 ) ) ;
#45723 = SURFACE_STYLE_USAGE ( .BOTH. , #148159 ) ;
#45724 = CIRCLE ( 'NONE', #303581, 2.552700000000074354 ) ;
#45725 = SURFACE_STYLE_USAGE ( .BOTH. , #328231 ) ;
#45726 =( NAMED_UNIT ( * ) PLANE_ANGLE_UNIT ( ) SI_UNIT ( $, .RADIAN. ) );
#45728 = EDGE_CURVE ( 'NONE', #228936, #16127, #169169, .T. ) ;
#45727 = COLOUR_RGB ( '',0.2509803921568627416, 0.2509803921568627416, 0.2509803921568627416 ) ;
#45729 =( GEOMETRIC_REPRESENTATION_CONTEXT ( 3 ) GLOBAL_UNCERTAINTY_ASSIGNED_CONTEXT ( ( #228565 ) ) GLOBAL_UNIT_ASSIGNED_CONTEXT ( ( #131519, #16519, #144269 ) ) REPRESENTATION_CONTEXT ( 'NONE', 'WORKASPACE' ) );
#45730 = AXIS2_PLACEMENT_3D ( 'NONE', #200856, #74829, #150426 ) ;
#45731 = CIRCLE ( 'NONE', #88656, 3.499999984999946356 ) ;
#45732 = FILL_AREA_STYLE ('',( #323260 ) ) ;
#45734 = AXIS2_PLACEMENT_3D ( 'NONE', #116564, #36875, #136068 ) ;
#45733 = SURFACE_STYLE_USAGE ( .BOTH. , #91225 ) ;
#45735 = SURFACE_STYLE_USAGE ( .BOTH. , #153133 ) ;
#45736 = AXIS2_PLACEMENT_3D ( 'NONE', #330580, #71641, #256363 ) ;
#45737 = DIRECTION ( 'NONE',  ( 0.000000000000000000, 0.000000000000000000, 1.000000000000000000 ) ) ;
#45738 = EDGE_CURVE ( 'NONE', #279195, #211882, #206561, .T. ) ;
#45739 = EDGE_LOOP ( 'NONE', ( #184778, #12432 ) ) ;
#45741 = AXIS2_PLACEMENT_3D ( 'NONE', #255281, #127695, #225207 ) ;
#45740 =( GEOMETRIC_REPRESENTATION_CONTEXT ( 3 ) GLOBAL_UNCERTAINTY_ASSIGNED_CONTEXT ( ( #274562 ) ) GLOBAL_UNIT_ASSIGNED_CONTEXT ( ( #97879, #206935, #79252 ) ) REPRESENTATION_CONTEXT ( 'NONE', 'WORKASPACE' ) );
#45742 = VECTOR ( 'NONE', #194807, 1000.000000000000000 ) ;
#45743 = FACE_OUTER_BOUND ( 'NONE', #13192, .T. ) ;
#45744 = FACE_BOUND ( 'NONE', #98929, .T. ) ;
#45745 = COLOUR_RGB ( '',0.2509803921568627416, 0.2509803921568627416, 0.2509803921568627416 ) ;
#45746 = EDGE_LOOP ( 'NONE', ( #17962, #25679, #313677, #47861 ) ) ;
#45747 = ORIENTED_EDGE ( 'NONE', *, *, #291887, .T. ) ;
#45748 = CARTESIAN_POINT ( 'NONE',  ( 1000.799999999999955, -5.204170427930421283E-15, -63.55270000000007258 ) ) ;
#45749 = AXIS2_PLACEMENT_3D ( 'NONE', #217909, #212924, #189395 ) ;
#45750 = ORIENTED_EDGE ( 'NONE', *, *, #72004, .F. ) ;
#45751 = EDGE_CURVE ( 'NONE', #326301, #173363, #61669, .T. ) ;
#45752 = CARTESIAN_POINT ( 'NONE',  ( 7.738390209941693243, -12.52400976862397997, -756.4968764842126348 ) ) ;
#45753 = COLOUR_RGB ( '',0.2509803921568627416, 0.2509803921568627416, 0.2509803921568627416 ) ;
#45755 = EDGE_LOOP ( 'NONE', ( #247896, #295635 ) ) ;
#45754 = DIRECTION ( 'NONE',  ( 0.000000000000000000, 0.000000000000000000, -1.000000000000000000 ) ) ;
#45756 = CARTESIAN_POINT ( 'NONE',  ( 492.7999999999999545, 6.000000000000000000, -6.700000014999996978 ) ) ;
#45758 = ORIENTED_EDGE ( 'NONE', *, *, #139486, .F. ) ;
#45757 = CARTESIAN_POINT ( 'NONE',  ( 1201.009277573229838, 1.244415288255223961, -758.9499999999998181 ) ) ;
#45759 = ORIENTED_EDGE ( 'NONE', *, *, #111638, .T. ) ;
#45760 = EDGE_CURVE ( 'NONE', #211700, #218873, #330342, .T. ) ;
#45761 = FILL_AREA_STYLE ('',( #144893 ) ) ;
#45763 = ORIENTED_EDGE ( 'NONE', *, *, #49080, .F. ) ;
#45762 = AXIS2_PLACEMENT_3D ( 'NONE', #190546, #91426, #323453 ) ;
#45764 = UNCERTAINTY_MEASURE_WITH_UNIT (LENGTH_MEASURE( 1.000000000000000082E-05 ), #5172, 'distance_accuracy_value', 'NONE');
#45765 = CARTESIAN_POINT ( 'NONE',  ( 721.3999999999999773, 6.000000000000000000, -721.3999999999999773 ) ) ;
#45766 = PRESENTATION_STYLE_ASSIGNMENT (( #321654 ) ) ;
#45767 = ORIENTED_EDGE ( 'NONE', *, *, #163780, .T. ) ;
#45768 = EDGE_CURVE ( 'NONE', #135495, #7680, #308959, .T. ) ;
#45769 = VECTOR ( 'NONE', #68769, 1000.000000000000000 ) ;
#45770 = ORIENTED_EDGE ( 'NONE', *, *, #101176, .T. ) ;
#45771 = CYLINDRICAL_SURFACE ( 'NONE', #316492, 0.2499999999999724665 ) ;
#45772 = UNCERTAINTY_MEASURE_WITH_UNIT (LENGTH_MEASURE( 1.000000000000000082E-05 ), #14067, 'distance_accuracy_value', 'NONE');
#45774 = EDGE_CURVE ( 'NONE', #66760, #102721, #185212, .T. ) ;
#45773 = DIRECTION ( 'NONE',  ( 1.795515907881316228E-17, -1.000000000000000000, 0.000000000000000000 ) ) ;
#45775 = ORIENTED_EDGE ( 'NONE', *, *, #32433, .F. ) ;
#45776 = CIRCLE ( 'NONE', #88699, 3.499999984999946356 ) ;
#45777 = EDGE_LOOP ( 'NONE', ( #37537, #244564 ) ) ;
#45778 = DIRECTION ( 'NONE',  ( 1.000000000000000000, -0.000000000000000000, -3.498891984120692747E-47 ) ) ;
#45780 = EDGE_CURVE ( 'NONE', #665, #104743, #18936, .T. ) ;
#45779 =( NAMED_UNIT ( * ) SI_UNIT ( $, .STERADIAN. ) SOLID_ANGLE_UNIT ( ) );
#45781 = DIRECTION ( 'NONE',  ( 0.000000000000000000, 0.000000000000000000, -1.000000000000000000 ) ) ;
#45782 = DIRECTION ( 'NONE',  ( 0.000000000000000000, 0.7071067811865533459, 0.7071067811865416886 ) ) ;
#45783 = DIRECTION ( 'NONE',  ( 0.000000000000000000, -1.000000000000000000, -1.577021341797099039E-16 ) ) ;
#45784 = VECTOR ( 'NONE', #55913, 1000.000000000000000 ) ;
#45785 = SURFACE_STYLE_FILL_AREA ( #276121 ) ;
#45786 = SURFACE_STYLE_FILL_AREA ( #30065 ) ;
#45787 = SURFACE_STYLE_FILL_AREA ( #301394 ) ;
#45788 = DIRECTION ( 'NONE',  ( -0.000000000000000000, 1.000000000000000000, -0.000000000000000000 ) ) ;
#45789 = DIRECTION ( 'NONE',  ( 0.000000000000000000, 0.000000000000000000, 1.000000000000000000 ) ) ;
#45792 = ORIENTED_EDGE ( 'NONE', *, *, #30455, .T. ) ;
#45791 = PRESENTATION_LAYER_ASSIGNMENT (  '', '', ( #126444 ) ) ;
#45790 = MECHANICAL_DESIGN_GEOMETRIC_PRESENTATION_REPRESENTATION (  '', ( #99550 ), #83480 ) ;
#45793 = PRESENTATION_STYLE_ASSIGNMENT (( #168538 ) ) ;
#45794 = CARTESIAN_POINT ( 'NONE',  ( 340.3999999999999773, 6.000000000000000000, -645.2000000000000455 ) ) ;
#45795 = VERTEX_POINT ( 'NONE', #89071 ) ;
#45797 = CIRCLE ( 'NONE', #324973, 3.499999985000001868 ) ;
#45796 = DIRECTION ( 'NONE',  ( 0.000000000000000000, 0.000000000000000000, 1.000000000000000000 ) ) ;
#45798 = SURFACE_STYLE_FILL_AREA ( #276128 ) ;
#45799 = DIRECTION ( 'NONE',  ( 0.000000000000000000, 0.000000000000000000, 1.000000000000000000 ) ) ;
#45800 = ORIENTED_EDGE ( 'NONE', *, *, #88602, .F. ) ;
#45801 = MECHANICAL_DESIGN_GEOMETRIC_PRESENTATION_REPRESENTATION (  '', ( #308886 ), #324978 ) ;
#45802 = SURFACE_STYLE_FILL_AREA ( #222273 ) ;
#45803 = ORIENTED_EDGE ( 'NONE', *, *, #98947, .F. ) ;
#45804 = CARTESIAN_POINT ( 'NONE',  ( 899.2000000000000455, 6.000000000000000000, -489.3000000150000233 ) ) ;
#45805 = VERTEX_POINT ( 'NONE', #8375 ) ;
#45806 = CONICAL_SURFACE ( 'NONE', #88727, 3.499999984999946356, 0.7853981633974400633 ) ;
#45807 = DIRECTION ( 'NONE',  ( 0.000000000000000000, 0.000000000000000000, 1.000000000000000000 ) ) ;
#45808 = ORIENTED_EDGE ( 'NONE', *, *, #16847, .F. ) ;
#45810 = ORIENTED_EDGE ( 'NONE', *, *, #217855, .T. ) ;
#45809 = CARTESIAN_POINT ( 'NONE',  ( 518.2000000000000455, 6.000000000000000000, -35.60000000000000142 ) ) ;
#45811 = DIRECTION ( 'NONE',  ( -0.000000000000000000, 1.000000000000000000, -0.000000000000000000 ) ) ;
#45813 = ORIENTED_EDGE ( 'NONE', *, *, #21217, .F. ) ;
#45812 = CONICAL_SURFACE ( 'NONE', #88731, 3.499999984999946356, 0.7853981633974400633 ) ;
#45814 = ORIENTED_EDGE ( 'NONE', *, *, #193241, .F. ) ;
#45815 = CARTESIAN_POINT ( 'NONE',  ( 15.19999999999999218, -4.349999999999965006, -737.4999999999997726 ) ) ;
#45816 = SURFACE_STYLE_USAGE ( .BOTH. , #245742 ) ;
#45818 = CONICAL_SURFACE ( 'NONE', #142458, 3.499999984999946356, 0.7853981633974400633 ) ;
#45817 =( LENGTH_UNIT ( ) NAMED_UNIT ( * ) SI_UNIT ( .MILLI., .METRE. ) );
#45819 = ADVANCED_FACE ( 'NONE', ( #289289 ), #56349, .F. ) ;
#45820 = CYLINDRICAL_SURFACE ( 'NONE', #127991, 2.552699999999963332 ) ;
#45821 = CARTESIAN_POINT ( 'NONE',  ( 340.3999999999999773, -5.204170427930421283E-15, -137.1999999999999886 ) ) ;
#45822 = EDGE_LOOP ( 'NONE', ( #109236, #27452, #140450, #272790 ) ) ;
#45823 = DIRECTION ( 'NONE',  ( -0.000000000000000000, 1.000000000000000000, -0.000000000000000000 ) ) ;
#45825 = EDGE_CURVE ( 'NONE', #264491, #74380, #263988, .T. ) ;
#45824 = DIRECTION ( 'NONE',  ( 0.000000000000000000, 0.000000000000000000, -1.000000000000000000 ) ) ;
#45826 = STYLED_ITEM ( 'NONE', ( #10914 ), #128016 ) ;
#45827 = AXIS2_PLACEMENT_3D ( 'NONE', #179969, #169200, #184865 ) ;
#45828 = CIRCLE ( 'NONE', #94036, 0.5000000000000000000 ) ;
#45830 = DIRECTION ( 'NONE',  ( -0.000000000000000000, 1.000000000000000000, -0.000000000000000000 ) ) ;
#45829 = FILL_AREA_STYLE ('',( #123227 ) ) ;
#45831 = UNCERTAINTY_MEASURE_WITH_UNIT (LENGTH_MEASURE( 1.000000000000000082E-05 ), #147869, 'distance_accuracy_value', 'NONE');
#45832 = EDGE_CURVE ( 'NONE', #14171, #281972, #213423, .T. ) ;
#45833 = FILL_AREA_STYLE ('',( #276162 ) ) ;
#45834 = CARTESIAN_POINT ( 'NONE',  ( 924.6000000000000227, 6.000000000000000000, -617.2472999999999956 ) ) ;
#45835 = UNCERTAINTY_MEASURE_WITH_UNIT (LENGTH_MEASURE( 1.000000000000000082E-05 ), #16744, 'distance_accuracy_value', 'NONE');
#45836 = CARTESIAN_POINT ( 'NONE',  ( 1051.599999999999909, 5.052700015000001876, -439.4472999999998706 ) ) ;
#45837 = EDGE_LOOP ( 'NONE', ( #201488, #32682, #73122, #125660 ) ) ;
#45838 =( NAMED_UNIT ( * ) PLANE_ANGLE_UNIT ( ) SI_UNIT ( $, .RADIAN. ) );
#45839 = EDGE_CURVE ( 'NONE', #70583, #288806, #8116, .T. ) ;
#45840 = DIRECTION ( 'NONE',  ( -0.7132504491541812319, 0.000000000000000000, -0.7009092642998512313 ) ) ;
#45841 =( GEOMETRIC_REPRESENTATION_CONTEXT ( 3 ) GLOBAL_UNCERTAINTY_ASSIGNED_CONTEXT ( ( #167480 ) ) GLOBAL_UNIT_ASSIGNED_CONTEXT ( ( #325184, #64536, #15740 ) ) REPRESENTATION_CONTEXT ( 'NONE', 'WORKASPACE' ) );
#45842 = DIRECTION ( 'NONE',  ( 0.000000000000000000, 0.000000000000000000, 1.000000000000000000 ) ) ;
#45843 =( NAMED_UNIT ( * ) PLANE_ANGLE_UNIT ( ) SI_UNIT ( $, .RADIAN. ) );
#45844 = CARTESIAN_POINT ( 'NONE',  ( 19.49999999999985079, -15.49999999999998579, -2.350000000000074252 ) ) ;
#45845 = CARTESIAN_POINT ( 'NONE',  ( 14.20003704998884508, -5.831539124184437206, 2.200000000000035261 ) ) ;
#45846 = MECHANICAL_DESIGN_GEOMETRIC_PRESENTATION_REPRESENTATION (  '', ( #51076 ), #190447 ) ;
#45847 = PRESENTATION_STYLE_ASSIGNMENT (( #252456 ) ) ;
#45848 = DIRECTION ( 'NONE',  ( 0.000000000000000000, 0.000000000000000000, -1.000000000000000000 ) ) ;
#45849 = SURFACE_SIDE_STYLE ('',( #18901 ) ) ;
#45850 = ADVANCED_FACE ( 'NONE', ( #295844 ), #297500, .F. ) ;
#45851 = STYLED_ITEM ( 'NONE', ( #197648 ), #231099 ) ;
#45852 = LINE ( 'NONE', #328347, #150344 ) ;
#45853 = EDGE_LOOP ( 'NONE', ( #312080, #79835, #331408, #60656 ) ) ;
#45854 = DIRECTION ( 'NONE',  ( -0.000000000000000000, 1.000000000000000000, -0.000000000000000000 ) ) ;
#45855 = SURFACE_STYLE_USAGE ( .BOTH. , #220641 ) ;
#45857 = LINE ( 'NONE', #74370, #138158 ) ;
#45856 = LINE ( 'NONE', #148294, #73960 ) ;
#45859 = ADVANCED_FACE ( 'NONE', ( #15000 ), #249942, .F. ) ;
#45858 = CARTESIAN_POINT ( 'NONE',  ( 569.0000000000000000, 6.000000000000000000, -470.8999999849999085 ) ) ;
#45860 = MECHANICAL_DESIGN_GEOMETRIC_PRESENTATION_REPRESENTATION (  '', ( #206761 ), #99377 ) ;
#45861 = PRESENTATION_LAYER_ASSIGNMENT (  '', '', ( #179970 ) ) ;
#45862 = AXIS2_PLACEMENT_3D ( 'NONE', #221201, #150547, #222906 ) ;
#45864 = ORIENTED_EDGE ( 'NONE', *, *, #107829, .T. ) ;
#45863 =( GEOMETRIC_REPRESENTATION_CONTEXT ( 3 ) GLOBAL_UNCERTAINTY_ASSIGNED_CONTEXT ( ( #154602 ) ) GLOBAL_UNIT_ASSIGNED_CONTEXT ( ( #39206, #89681, #167004 ) ) REPRESENTATION_CONTEXT ( 'NONE', 'WORKASPACE' ) );
#45865 =( GEOMETRIC_REPRESENTATION_CONTEXT ( 3 ) GLOBAL_UNCERTAINTY_ASSIGNED_CONTEXT ( ( #274458 ) ) GLOBAL_UNIT_ASSIGNED_CONTEXT ( ( #267421, #60612, #216847 ) ) REPRESENTATION_CONTEXT ( 'NONE', 'WORKASPACE' ) );
#45866 = SURFACE_SIDE_STYLE ('',( #153257 ) ) ;
#45867 = ORIENTED_EDGE ( 'NONE', *, *, #69661, .F. ) ;
#45868 = AXIS2_PLACEMENT_3D ( 'NONE', #186205, #288914, #58501 ) ;
#45869 = CARTESIAN_POINT ( 'NONE',  ( 264.1999999999999886, 6.000000000000000000, -362.3000000149999664 ) ) ;
#45870 = ORIENTED_EDGE ( 'NONE', *, *, #6421, .F. ) ;
#45872 = ORIENTED_EDGE ( 'NONE', *, *, #309560, .T. ) ;
#45871 = FILL_AREA_STYLE ('',( #121585 ) ) ;
#45873 = ORIENTED_EDGE ( 'NONE', *, *, #170724, .F. ) ;
#45874 = SURFACE_STYLE_USAGE ( .BOTH. , #274500 ) ;
#45875 = ADVANCED_FACE ( 'NONE', ( #246863 ), #131753, .F. ) ;
#45876 = ORIENTED_EDGE ( 'NONE', *, *, #8671, .F. ) ;
#45877 = FACE_OUTER_BOUND ( 'NONE', #19760, .T. ) ;
#45878 = DIRECTION ( 'NONE',  ( 0.000000000000000000, 0.000000000000000000, 1.000000000000000000 ) ) ;
#45879 = FILL_AREA_STYLE_COLOUR ( '', #26603 ) ;
#45880 = CONICAL_SURFACE ( 'NONE', #13615, 3.499999985000057379, 0.7853981633974400633 ) ;
#45881 = CIRCLE ( 'NONE', #179989, 2.552699999999963332 ) ;
#45882 = PRESENTATION_LAYER_ASSIGNMENT (  '', '', ( #105173 ) ) ;
#45883 = DIRECTION ( 'NONE',  ( 8.659560562354861368E-17, 0.7071067811865533459, -0.7071067811865416886 ) ) ;
#45884 = DIRECTION ( 'NONE',  ( 0.000000000000000000, 0.000000000000000000, -1.000000000000000000 ) ) ;
#45885 = PRESENTATION_LAYER_ASSIGNMENT (  '', '', ( #72744 ) ) ;
#45886 = AXIS2_PLACEMENT_3D ( 'NONE', #25194, #55381, #178248 ) ;
#45887 = DIRECTION ( 'NONE',  ( -0.000000000000000000, 1.000000000000000000, -0.000000000000000000 ) ) ;
#45888 = EDGE_CURVE ( 'NONE', #68890, #142811, #56602, .T. ) ;
#45889 = FACE_OUTER_BOUND ( 'NONE', #136207, .T. ) ;
#45890 = FACE_OUTER_BOUND ( 'NONE', #17412, .T. ) ;
#45891 = AXIS2_PLACEMENT_3D ( 'NONE', #282342, #122777, #253628 ) ;
#45892 = CARTESIAN_POINT ( 'NONE',  ( 543.6000000000000227, 5.052700015000001876, -495.3526999999999134 ) ) ;
#45893 =( NAMED_UNIT ( * ) PLANE_ANGLE_UNIT ( ) SI_UNIT ( $, .RADIAN. ) );
#45894 = AXIS2_PLACEMENT_3D ( 'NONE', #292689, #245347, #68964 ) ;
#45897 = SURFACE_STYLE_USAGE ( .BOTH. , #148336 ) ;
#45896 = CIRCLE ( 'NONE', #185452, 0.2499999999999724665 ) ;
#45895 = LINE ( 'NONE', #228965, #304671 ) ;
#45898 = EDGE_CURVE ( 'NONE', #222186, #117558, #110487, .T. ) ;
#45899 = LINE ( 'NONE', #150021, #277630 ) ;
#45900 = LINE ( 'NONE', #168645, #76727 ) ;
#45901 = CIRCLE ( 'NONE', #131782, 3.499999985000057379 ) ;
#45903 = ORIENTED_EDGE ( 'NONE', *, *, #145960, .F. ) ;
#45902 = CARTESIAN_POINT ( 'NONE',  ( 1000.799999999999955, -5.204170427930421283E-15, -7.647299999999924935 ) ) ;
#45904 = PRESENTATION_STYLE_ASSIGNMENT (( #23920 ) ) ;
#45905 = SURFACE_STYLE_USAGE ( .BOTH. , #228973 ) ;
#45906 = CONICAL_SURFACE ( 'NONE', #121299, 3.499999985000001868, 0.7853981633974400633 ) ;
#45908 =( LENGTH_UNIT ( ) NAMED_UNIT ( * ) SI_UNIT ( .MILLI., .METRE. ) );
#45907 = FILL_AREA_STYLE ('',( #146675 ) ) ;
#45910 = VERTEX_POINT ( 'NONE', #125921 ) ;
#45909 = VECTOR ( 'NONE', #54817, 1000.000000000000000 ) ;
#45911 = SURFACE_STYLE_FILL_AREA ( #203773 ) ;
#45913 = ORIENTED_EDGE ( 'NONE', *, *, #134508, .T. ) ;
#45912 = CIRCLE ( 'NONE', #94363, 2.552700000000074354 ) ;
#45914 = EDGE_CURVE ( 'NONE', #324240, #324704, #88806, .T. ) ;
#45915 = DIRECTION ( 'NONE',  ( 0.000000000000000000, -1.000000000000000000, 0.000000000000000000 ) ) ;
#45916 = ORIENTED_EDGE ( 'NONE', *, *, #84792, .T. ) ;
#45918 = ORIENTED_EDGE ( 'NONE', *, *, #234789, .F. ) ;
#45917 = CARTESIAN_POINT ( 'NONE',  ( 111.7999999999999972, 6.000000000000000000, -362.3000000149999664 ) ) ;
#45920 = FILL_AREA_STYLE ('',( #171987 ) ) ;
#45919 = MECHANICAL_DESIGN_GEOMETRIC_PRESENTATION_REPRESENTATION (  '', ( #8147 ), #276804 ) ;
#45922 = VERTEX_POINT ( 'NONE', #304210 ) ;
#45921 = UNCERTAINTY_MEASURE_WITH_UNIT (LENGTH_MEASURE( 1.000000000000000082E-05 ), #3865, 'distance_accuracy_value', 'NONE');
#45923 = FACE_BOUND ( 'NONE', #148048, .T. ) ;
#45924 = CIRCLE ( 'NONE', #309224, 3.499999984999946356 ) ;
#45925 = ORIENTED_EDGE ( 'NONE', *, *, #280413, .T. ) ;
#45926 =( NAMED_UNIT ( * ) SI_UNIT ( $, .STERADIAN. ) SOLID_ANGLE_UNIT ( ) );
#45927 = PRESENTATION_LAYER_ASSIGNMENT (  '', '', ( #239185 ) ) ;
#45929 = ORIENTED_EDGE ( 'NONE', *, *, #91120, .F. ) ;
#45928 = CARTESIAN_POINT ( 'NONE',  ( 467.3999999999999773, 6.000000000000000000, -419.1526999999999248 ) ) ;
#45930 = STYLED_ITEM ( 'NONE', ( #284346 ), #241720 ) ;
#45931 = ORIENTED_EDGE ( 'NONE', *, *, #185416, .T. ) ;
#45932 = DIRECTION ( 'NONE',  ( 0.000000000000000000, 0.000000000000000000, 1.000000000000000000 ) ) ;
#45933 = FILL_AREA_STYLE_COLOUR ( '', #258371 ) ;
#45934 = EDGE_CURVE ( 'NONE', #203035, #288755, #217582, .T. ) ;
#45935 =( NAMED_UNIT ( * ) SI_UNIT ( $, .STERADIAN. ) SOLID_ANGLE_UNIT ( ) );
#45936 = VECTOR ( 'NONE', #206917, 1000.000000000000000 ) ;
#45937 = CARTESIAN_POINT ( 'NONE',  ( 645.2000000000000455, 6.000000000000000000, -314.9999999999999432 ) ) ;
#45938 = CIRCLE ( 'NONE', #56660, 3.499999984999946356 ) ;
#45939 = VECTOR ( 'NONE', #313707, 1000.000000000000000 ) ;
#45940 = DIRECTION ( 'NONE',  ( -0.000000000000000000, 1.000000000000000000, -0.000000000000000000 ) ) ;
#45941 = DIRECTION ( 'NONE',  ( -0.000000000000000000, 1.000000000000000000, -0.000000000000000000 ) ) ;
#45942 = EDGE_CURVE ( 'NONE', #201997, #282979, #164119, .T. ) ;
#45943 = PRESENTATION_LAYER_ASSIGNMENT (  '', '', ( #147813 ) ) ;
#45945 = EDGE_CURVE ( 'NONE', #43106, #207386, #174693, .T. ) ;
#45944 = FILL_AREA_STYLE_COLOUR ( '', #29664 ) ;
#45946 = UNCERTAINTY_MEASURE_WITH_UNIT (LENGTH_MEASURE( 1.000000000000000082E-05 ), #294370, 'distance_accuracy_value', 'NONE');
#45947 = SURFACE_SIDE_STYLE ('',( #413 ) ) ;
#45948 = FILL_AREA_STYLE_COLOUR ( '', #125636 ) ;
#45949 = EDGE_CURVE ( 'NONE', #327334, #263297, #180227, .T. ) ;
#45950 = SURFACE_STYLE_FILL_AREA ( #17311 ) ;
#45952 = CARTESIAN_POINT ( 'NONE',  ( 924.6000000000000227, 5.052700015000001876, -63.55269999999995889 ) ) ;
#45951 = SURFACE_SIDE_STYLE ('',( #49234 ) ) ;
#45953 = AXIS2_PLACEMENT_3D ( 'NONE', #12124, #60960, #59320 ) ;
#45954 = PRESENTATION_STYLE_ASSIGNMENT (( #255858 ) ) ;
#45956 = ORIENTED_EDGE ( 'NONE', *, *, #25952, .T. ) ;
#45955 = FILL_AREA_STYLE_COLOUR ( '', #163657 ) ;
#45958 = FILL_AREA_STYLE ('',( #326789 ) ) ;
#45957 = LINE ( 'NONE', #306554, #55636 ) ;
#45959 = VECTOR ( 'NONE', #295442, 1000.000000000000000 ) ;
#45960 = SURFACE_STYLE_FILL_AREA ( #203815 ) ;
#45961 = PLANE ( 'NONE',  #183712 ) ;
#45962 = DIRECTION ( 'NONE',  ( 0.000000000000000000, 0.000000000000000000, 1.000000000000000000 ) ) ;
#45963 = PLANE ( 'NONE',  #14631 ) ;
#45964 = ADVANCED_FACE ( 'NONE', ( #105660 ), #62119, .F. ) ;
#45965 = EDGE_CURVE ( 'NONE', #84662, #300362, #78727, .T. ) ;
#45966 =( GEOMETRIC_REPRESENTATION_CONTEXT ( 3 ) GLOBAL_UNCERTAINTY_ASSIGNED_CONTEXT ( ( #302297 ) ) GLOBAL_UNIT_ASSIGNED_CONTEXT ( ( #257031, #132652, #4896 ) ) REPRESENTATION_CONTEXT ( 'NONE', 'WORKASPACE' ) );
#45968 = ORIENTED_EDGE ( 'NONE', *, *, #195312, .T. ) ;
#45967 = FILL_AREA_STYLE_COLOUR ( '', #224175 ) ;
#45969 = DIRECTION ( 'NONE',  ( -0.000000000000000000, -1.000000000000000000, -0.000000000000000000 ) ) ;
#45970 =( LENGTH_UNIT ( ) NAMED_UNIT ( * ) SI_UNIT ( .MILLI., .METRE. ) );
#45971 = ORIENTED_EDGE ( 'NONE', *, *, #313125, .T. ) ;
#45972 = FACE_BOUND ( 'NONE', #37744, .T. ) ;
#45973 = PRESENTATION_LAYER_ASSIGNMENT (  '', '', ( #190797 ) ) ;
#45975 = SURFACE_STYLE_FILL_AREA ( #99727 ) ;
#45974 =( NAMED_UNIT ( * ) SI_UNIT ( $, .STERADIAN. ) SOLID_ANGLE_UNIT ( ) );
#45977 = AXIS2_PLACEMENT_3D ( 'NONE', #12306, #239262, #294842 ) ;
#45976 = PRESENTATION_STYLE_ASSIGNMENT (( #277994 ) ) ;
#45978 = AXIS2_PLACEMENT_3D ( 'NONE', #57912, #264660, #110103 ) ;
#45980 = ORIENTED_EDGE ( 'NONE', *, *, #132002, .T. ) ;
#45979 = LINE ( 'NONE', #101400, #159795 ) ;
#45981 = PRESENTATION_LAYER_ASSIGNMENT (  '', '', ( #292905 ) ) ;
#45982 = EDGE_LOOP ( 'NONE', ( #255727, #294547, #262785, #83721 ) ) ;
#45983 = VERTEX_POINT ( 'NONE', #206423 ) ;
#45984 = EDGE_CURVE ( 'NONE', #268786, #177268, #157684, .T. ) ;
#45985 = SURFACE_SIDE_STYLE ('',( #255884 ) ) ;
#45986 = EDGE_CURVE ( 'NONE', #304129, #236808, #282237, .T. ) ;
#45987 = EDGE_CURVE ( 'NONE', #186976, #203489, #303728, .T. ) ;
#45988 = DIRECTION ( 'NONE',  ( -0.000000000000000000, 1.000000000000000000, -0.000000000000000000 ) ) ;
#45989 = DIRECTION ( 'NONE',  ( -0.000000000000000000, 1.000000000000000000, -0.000000000000000000 ) ) ;
#45990 = SURFACE_STYLE_FILL_AREA ( #249264 ) ;
#45991 = MECHANICAL_DESIGN_GEOMETRIC_PRESENTATION_REPRESENTATION (  '', ( #78125 ), #56708 ) ;
#45992 =( GEOMETRIC_REPRESENTATION_CONTEXT ( 3 ) GLOBAL_UNCERTAINTY_ASSIGNED_CONTEXT ( ( #252007 ) ) GLOBAL_UNIT_ASSIGNED_CONTEXT ( ( #46521, #122285, #275179 ) ) REPRESENTATION_CONTEXT ( 'NONE', 'WORKASPACE' ) );
#45993 = SURFACE_SIDE_STYLE ('',( #198873 ) ) ;
#45994 = DIRECTION ( 'NONE',  ( 0.000000000000000000, 0.000000000000000000, 1.000000000000000000 ) ) ;
#45995 = CARTESIAN_POINT ( 'NONE',  ( 61.00000000000000000, 5.052700015000001876, -490.2472999999999388 ) ) ;
#45996 = VECTOR ( 'NONE', #259778, 1000.000000000000000 ) ;
#45997 = LINE ( 'NONE', #96426, #101750 ) ;
#45998 = FILL_AREA_STYLE_COLOUR ( '', #291474 ) ;
#46000 = EDGE_LOOP ( 'NONE', ( #231231, #100492, #73562, #6625 ) ) ;
#45999 = EDGE_CURVE ( 'NONE', #37977, #21906, #99638, .T. ) ;
#46001 = EDGE_LOOP ( 'NONE', ( #207049, #309929, #231172, #142643 ) ) ;
#46002 = CYLINDRICAL_SURFACE ( 'NONE', #157377, 2.552700000000074354 ) ;
#46003 = DIRECTION ( 'NONE',  ( -0.000000000000000000, 1.000000000000000000, -0.000000000000000000 ) ) ;
#46004 = SURFACE_STYLE_USAGE ( .BOTH. , #168748 ) ;
#46005 = EDGE_LOOP ( 'NONE', ( #195126, #218194 ) ) ;
#46006 =( NAMED_UNIT ( * ) PLANE_ANGLE_UNIT ( ) SI_UNIT ( $, .RADIAN. ) );
#46007 = LINE ( 'NONE', #125024, #33784 ) ;
#46008 = FILL_AREA_STYLE_COLOUR ( '', #216814 ) ;
#46009 = FILL_AREA_STYLE_COLOUR ( '', #211892 ) ;
#46010 = CARTESIAN_POINT ( 'NONE',  ( 1178.599999999999909, 6.000000000000000000, -187.9999999999999716 ) ) ;
#46012 = ORIENTED_EDGE ( 'NONE', *, *, #44058, .F. ) ;
#46011 =( NAMED_UNIT ( * ) PLANE_ANGLE_UNIT ( ) SI_UNIT ( $, .RADIAN. ) );
#46013 = CARTESIAN_POINT ( 'NONE',  ( 1127.799999999999955, -16.00000000000000355, -721.3999999999996362 ) ) ;
#46014 =( NAMED_UNIT ( * ) PLANE_ANGLE_UNIT ( ) SI_UNIT ( $, .RADIAN. ) );
#46015 = CARTESIAN_POINT ( 'NONE',  ( 848.3999999999999773, 5.052700015000001876, -619.7999999999999545 ) ) ;
#46016 = CIRCLE ( 'NONE', #287755, 3.499999985000001868 ) ;
#46017 = FACE_OUTER_BOUND ( 'NONE', #107390, .T. ) ;
#46018 = FACE_OUTER_BOUND ( 'NONE', #16983, .T. ) ;
#46019 = ORIENTED_EDGE ( 'NONE', *, *, #40908, .F. ) ;
#46021 = CIRCLE ( 'NONE', #298495, 2.552700000000074354 ) ;
#46020 = SURFACE_STYLE_FILL_AREA ( #309467 ) ;
#46022 = COLOUR_RGB ( '',0.2509803921568627416, 0.2509803921568627416, 0.2509803921568627416 ) ;
#46023 = FACE_BOUND ( 'NONE', #178184, .T. ) ;
#46024 = VERTEX_POINT ( 'NONE', #82071 ) ;
#46026 = CIRCLE ( 'NONE', #126680, 2.552699999999963332 ) ;
#46025 = AXIS2_PLACEMENT_3D ( 'NONE', #77903, #319892, #215485 ) ;
#46027 = PRESENTATION_LAYER_ASSIGNMENT (  '', '', ( #266076 ) ) ;
#46028 = CARTESIAN_POINT ( 'NONE',  ( 441.9999999999999432, -5.204170427930421283E-15, -238.7999999999999829 ) ) ;
#46029 = CARTESIAN_POINT ( 'NONE',  ( 594.3999999999999773, 6.000000000000000000, -470.8999999849999085 ) ) ;
#46031 = ADVANCED_FACE ( 'NONE', ( #184549 ), #8342, .F. ) ;
#46030 = LINE ( 'NONE', #249317, #175044 ) ;
#46032 = DIRECTION ( 'NONE',  ( 1.000000000000000000, 1.249000902703301108E-16, -6.071048121988748227E-17 ) ) ;
#46033 = ORIENTED_EDGE ( 'NONE', *, *, #148911, .F. ) ;
#46034 = VECTOR ( 'NONE', #319566, 1000.000000000000000 ) ;
#46035 = SURFACE_SIDE_STYLE ('',( #197216 ) ) ;
#46036 =( NAMED_UNIT ( * ) PLANE_ANGLE_UNIT ( ) SI_UNIT ( $, .RADIAN. ) );
#46037 = CARTESIAN_POINT ( 'NONE',  ( 416.5999999999999659, 5.052700015000001876, -419.1526999999999816 ) ) ;
#46038 = CARTESIAN_POINT ( 'NONE',  ( 975.3999999999999773, -5.204170427930421283E-15, -187.9999999999999716 ) ) ;
#46040 = CARTESIAN_POINT ( 'NONE',  ( 797.6000000000000227, 5.052700015000001876, -566.4473000000000411 ) ) ;
#46039 = STYLED_ITEM ( 'NONE', ( #83907 ), #288737 ) ;
#46041 = VERTEX_POINT ( 'NONE', #211377 ) ;
#46042 = FILL_AREA_STYLE_COLOUR ( '', #245363 ) ;
#46043 = EDGE_CURVE ( 'NONE', #76361, #233722, #212292, .T. ) ;
#46044 = EDGE_LOOP ( 'NONE', ( #179606, #231675, #41067, #274965 ) ) ;
#46045 =( NAMED_UNIT ( * ) SI_UNIT ( $, .STERADIAN. ) SOLID_ANGLE_UNIT ( ) );
#46046 = DIRECTION ( 'NONE',  ( -1.000000000000000000, 0.000000000000000000, 0.000000000000000000 ) ) ;
#46047 = DIRECTION ( 'NONE',  ( -0.000000000000000000, 1.000000000000000000, -0.000000000000000000 ) ) ;
#46048 = ORIENTED_EDGE ( 'NONE', *, *, #207638, .T. ) ;
#46049 = AXIS2_PLACEMENT_3D ( 'NONE', #223901, #276122, #121507 ) ;
#46050 = VECTOR ( 'NONE', #42052, 1000.000000000000000 ) ;
#46051 = PRESENTATION_LAYER_ASSIGNMENT (  '', '', ( #3015 ) ) ;
#46053 = ORIENTED_EDGE ( 'NONE', *, *, #78189, .F. ) ;
#46052 =( NAMED_UNIT ( * ) PLANE_ANGLE_UNIT ( ) SI_UNIT ( $, .RADIAN. ) );
#46054 = CARTESIAN_POINT ( 'NONE',  ( 1213.950000000000045, -14.04216388046419794, -753.2500000000000000 ) ) ;
#46055 = MECHANICAL_DESIGN_GEOMETRIC_PRESENTATION_REPRESENTATION (  '', ( #110416 ), #88983 ) ;
#46057 = CARTESIAN_POINT ( 'NONE',  ( 0.000000000000000000, -15.66378490179676319, -16.20153476534302683 ) ) ;
#46056 = DIRECTION ( 'NONE',  ( 8.659560562354861368E-17, 0.7071067811865533459, -0.7071067811865416886 ) ) ;
#46058 = CARTESIAN_POINT ( 'NONE',  ( 772.2000000000000455, 6.000000000000000000, -746.7999999999999545 ) ) ;
#46059 = ORIENTED_EDGE ( 'NONE', *, *, #41887, .F. ) ;
#46060 = EDGE_LOOP ( 'NONE', ( #167965, #163435 ) ) ;
#46062 = DIRECTION ( 'NONE',  ( 0.7132504491541816760, 7.667106589938220586E-17, -0.7009092642998507872 ) ) ;
#46061 = CARTESIAN_POINT ( 'NONE',  ( 1127.799999999999955, 5.052700015000001876, -340.3999999999999773 ) ) ;
#46063 = VERTEX_POINT ( 'NONE', #6347 ) ;
#46064 = CARTESIAN_POINT ( 'NONE',  ( 35.60000000000000142, 6.000000000000000000, -543.6000000000000227 ) ) ;
#46065 = FILL_AREA_STYLE_COLOUR ( '', #114147 ) ;
#46066 = DIRECTION ( 'NONE',  ( -0.000000000000000000, 1.000000000000000000, -0.000000000000000000 ) ) ;
#46067 =( NAMED_UNIT ( * ) PLANE_ANGLE_UNIT ( ) SI_UNIT ( $, .RADIAN. ) );
#46068 = CARTESIAN_POINT ( 'NONE',  ( 848.3999999999999773, 6.000000000000000000, -264.1999999999999886 ) ) ;
#46069 = DIRECTION ( 'NONE',  ( 0.000000000000000000, 0.000000000000000000, 1.000000000000000000 ) ) ;
#46070 = SURFACE_STYLE_USAGE ( .BOTH. , #278093 ) ;
#46071 = FACE_OUTER_BOUND ( 'NONE', #133547, .T. ) ;
#46072 = SURFACE_STYLE_USAGE ( .BOTH. , #39371 ) ;
#46073 =( NAMED_UNIT ( * ) SI_UNIT ( $, .STERADIAN. ) SOLID_ANGLE_UNIT ( ) );
#46074 = SURFACE_STYLE_USAGE ( .BOTH. , #205547 ) ;
#46075 = VECTOR ( 'NONE', #243937, 1000.000000000000000 ) ;
#46076 = EDGE_CURVE ( 'NONE', #116932, #297139, #265213, .T. ) ;
#46077 = CONICAL_SURFACE ( 'NONE', #72944, 3.499999985000001868, 0.7853981633974400633 ) ;
#46078 = CARTESIAN_POINT ( 'NONE',  ( 569.0000000000000000, 6.000000000000000000, -645.2000000000000455 ) ) ;
#46079 = DIRECTION ( 'NONE',  ( -0.9999809609883804074, -0.006170709906909593347, -2.209796749753364638E-16 ) ) ;
#46080 = PRESENTATION_LAYER_ASSIGNMENT (  '', '', ( #62087 ) ) ;
#46081 =( LENGTH_UNIT ( ) NAMED_UNIT ( * ) SI_UNIT ( .MILLI., .METRE. ) );
#46082 = AXIS2_PLACEMENT_3D ( 'NONE', #143321, #329971, #304790 ) ;
#46083 = VERTEX_POINT ( 'NONE', #314097 ) ;
#46084 = VECTOR ( 'NONE', #84359, 1000.000000000000000 ) ;
#46085 = STYLED_ITEM ( 'NONE', ( #329521 ), #96223 ) ;
#46086 = FACE_BOUND ( 'NONE', #111159, .T. ) ;
#46087 = SURFACE_SIDE_STYLE ('',( #325266 ) ) ;
#46088 = ORIENTED_EDGE ( 'NONE', *, *, #179668, .T. ) ;
#46089 = CYLINDRICAL_SURFACE ( 'NONE', #142086, 2.552699999999963332 ) ;
#46090 = CARTESIAN_POINT ( 'NONE',  ( -0.2999999999999669598, -11.39999999999996660, -737.4999999999997726 ) ) ;
#46091 = EDGE_CURVE ( 'NONE', #80072, #33402, #83741, .T. ) ;
#46092 = CARTESIAN_POINT ( 'NONE',  ( 1213.950000000000045, 25.27290039756335815, -737.5499999999997272 ) ) ;
#46093 = STYLED_ITEM ( 'NONE', ( #182815 ), #172362 ) ;
#46094 = ORIENTED_EDGE ( 'NONE', *, *, #150232, .F. ) ;
#46095 = COLOUR_RGB ( '',0.2509803921568627416, 0.2509803921568627416, 0.2509803921568627416 ) ;
#46096 =( NAMED_UNIT ( * ) PLANE_ANGLE_UNIT ( ) SI_UNIT ( $, .RADIAN. ) );
#46097 = LINE ( 'NONE', #207235, #67154 ) ;
#46098 = EDGE_CURVE ( 'NONE', #189978, #195925, #67673, .T. ) ;
#46099 = EDGE_LOOP ( 'NONE', ( #137917, #35569, #296325, #172107 ) ) ;
#46100 = UNCERTAINTY_MEASURE_WITH_UNIT (LENGTH_MEASURE( 1.000000000000000082E-05 ), #25243, 'distance_accuracy_value', 'NONE');
#46101 = CIRCLE ( 'NONE', #244575, 2.552700000000018843 ) ;
#46102 =( NAMED_UNIT ( * ) SI_UNIT ( $, .STERADIAN. ) SOLID_ANGLE_UNIT ( ) );
#46103 = ORIENTED_EDGE ( 'NONE', *, *, #168688, .T. ) ;
#46104 = DIRECTION ( 'NONE',  ( 0.000000000000000000, 0.000000000000000000, 1.000000000000000000 ) ) ;
#46105 = EDGE_LOOP ( 'NONE', ( #305812, #87904, #37410, #24524 ) ) ;
#46106 =( NAMED_UNIT ( * ) PLANE_ANGLE_UNIT ( ) SI_UNIT ( $, .RADIAN. ) );
#46107 = PRESENTATION_STYLE_ASSIGNMENT (( #249387 ) ) ;
#46108 = MECHANICAL_DESIGN_GEOMETRIC_PRESENTATION_REPRESENTATION (  '', ( #2311 ), #30004 ) ;
#46109 = MECHANICAL_DESIGN_GEOMETRIC_PRESENTATION_REPRESENTATION (  '', ( #30008 ), #180452 ) ;
#46110 = EDGE_LOOP ( 'NONE', ( #192871, #314685, #171309, #201224 ) ) ;
#46111 = DIRECTION ( 'NONE',  ( 0.000000000000000000, 0.000000000000000000, 1.000000000000000000 ) ) ;
#46112 = PRESENTATION_LAYER_ASSIGNMENT (  '', '', ( #56837 ) ) ;
#46113 = EDGE_LOOP ( 'NONE', ( #119628, #242513, #153364, #186130 ) ) ;
#46114 = ORIENTED_EDGE ( 'NONE', *, *, #105737, .F. ) ;
#46115 = FACE_OUTER_BOUND ( 'NONE', #289651, .T. ) ;
#46116 =( LENGTH_UNIT ( ) NAMED_UNIT ( * ) SI_UNIT ( .MILLI., .METRE. ) );
#46117 = DIRECTION ( 'NONE',  ( -0.000000000000000000, 1.000000000000000000, -0.000000000000000000 ) ) ;
#46118 = DIRECTION ( 'NONE',  ( -0.000000000000000000, 1.000000000000000000, -0.000000000000000000 ) ) ;
#46119 = ORIENTED_EDGE ( 'NONE', *, *, #83947, .F. ) ;
#46120 = DIRECTION ( 'NONE',  ( 1.000000000000000000, 0.000000000000000000, 0.000000000000000000 ) ) ;
#46121 = ORIENTED_EDGE ( 'NONE', *, *, #235264, .T. ) ;
#46122 = ORIENTED_EDGE ( 'NONE', *, *, #42037, .F. ) ;
#46123 = CARTESIAN_POINT ( 'NONE',  ( 619.7999999999999545, 6.000000000000000000, -645.2000000000000455 ) ) ;
#46124 = SURFACE_STYLE_USAGE ( .BOTH. , #224255 ) ;
#46125 = EDGE_CURVE ( 'NONE', #70417, #282226, #303961, .T. ) ;
#46127 = EDGE_CURVE ( 'NONE', #124041, #46187, #137403, .T. ) ;
#46126 = STYLED_ITEM ( 'NONE', ( #221085 ), #270814 ) ;
#46128 = CIRCLE ( 'NONE', #164380, 3.499999985000001868 ) ;
#46129 = DIRECTION ( 'NONE',  ( -0.000000000000000000, 1.000000000000000000, -0.000000000000000000 ) ) ;
#46130 = VECTOR ( 'NONE', #207879, 999.9999999999998863 ) ;
#46132 = FILL_AREA_STYLE ('',( #96583 ) ) ;
#46131 = MECHANICAL_DESIGN_GEOMETRIC_PRESENTATION_REPRESENTATION (  '', ( #30039 ), #217840 ) ;
#46134 = LINE ( 'NONE', #202360, #29218 ) ;
#46133 = FACE_OUTER_BOUND ( 'NONE', #167588, .T. ) ;
#46135 = FACE_BOUND ( 'NONE', #69302, .T. ) ;
#46136 = DIRECTION ( 'NONE',  ( -0.000000000000000000, 1.000000000000000000, -0.000000000000000000 ) ) ;
#46137 = VERTEX_POINT ( 'NONE', #263607 ) ;
#46138 =( GEOMETRIC_REPRESENTATION_CONTEXT ( 3 ) GLOBAL_UNCERTAINTY_ASSIGNED_CONTEXT ( ( #42198 ) ) GLOBAL_UNIT_ASSIGNED_CONTEXT ( ( #103621, #105321, #234643 ) ) REPRESENTATION_CONTEXT ( 'NONE', 'WORKASPACE' ) );
#46139 = ORIENTED_EDGE ( 'NONE', *, *, #262673, .T. ) ;
#46140 = EDGE_CURVE ( 'NONE', #204348, #331911, #3066, .T. ) ;
#46141 = ADVANCED_FACE ( 'NONE', ( #139076 ), #271671, .F. ) ;
#46142 = AXIS2_PLACEMENT_3D ( 'NONE', #274795, #116926, #325341 ) ;
#46144 = EDGE_CURVE ( 'NONE', #26715, #196473, #51561, .T. ) ;
#46143 = ORIENTED_EDGE ( 'NONE', *, *, #47583, .F. ) ;
#46145 = LINE ( 'NONE', #148588, #43189 ) ;
#46147 = EDGE_LOOP ( 'NONE', ( #154130, #60345 ) ) ;
#46146 = CARTESIAN_POINT ( 'NONE',  ( 441.9999999999999432, 5.052700015000001876, -289.5999999999999659 ) ) ;
#46148 = EDGE_LOOP ( 'NONE', ( #11842, #215107, #61003, #60699 ) ) ;
#46149 = ADVANCED_FACE ( 'NONE', ( #167604 ), #327374, .F. ) ;
#46151 = DIRECTION ( 'NONE',  ( 4.102256468493503683E-47, 0.000000000000000000, -1.000000000000000000 ) ) ;
#46150 =( GEOMETRIC_REPRESENTATION_CONTEXT ( 3 ) GLOBAL_UNCERTAINTY_ASSIGNED_CONTEXT ( ( #259993 ) ) GLOBAL_UNIT_ASSIGNED_CONTEXT ( ( #84145, #289320, #164750 ) ) REPRESENTATION_CONTEXT ( 'NONE', 'WORKASPACE' ) );
#46152 = SURFACE_STYLE_USAGE ( .BOTH. , #118625 ) ;
#46153 = ORIENTED_EDGE ( 'NONE', *, *, #143420, .F. ) ;
#46154 = UNCERTAINTY_MEASURE_WITH_UNIT (LENGTH_MEASURE( 1.000000000000000082E-05 ), #262850, 'distance_accuracy_value', 'NONE');
#46155 = FILL_AREA_STYLE_COLOUR ( '', #153490 ) ;
#46157 = VERTEX_POINT ( 'NONE', #95272 ) ;
#46156 = FILL_AREA_STYLE ('',( #325332 ) ) ;
#46159 = VERTEX_POINT ( 'NONE', #217996 ) ;
#46158 = CARTESIAN_POINT ( 'NONE',  ( 314.9999999999999432, 5.052700015000001876, -190.5526999999999873 ) ) ;
#46160 = DIRECTION ( 'NONE',  ( -0.000000000000000000, 1.000000000000000000, -0.000000000000000000 ) ) ;
#46161 = UNCERTAINTY_MEASURE_WITH_UNIT (LENGTH_MEASURE( 1.000000000000000082E-05 ), #10512, 'distance_accuracy_value', 'NONE');
#46162 = PRESENTATION_STYLE_ASSIGNMENT (( #219280 ) ) ;
#46163 = AXIS2_PLACEMENT_3D ( 'NONE', #137410, #186239, #36566 ) ;
#46164 = AXIS2_PLACEMENT_3D ( 'NONE', #177389, #279982, #205784 ) ;
#46165 = CARTESIAN_POINT ( 'NONE',  ( 899.2000000000000455, 6.000000000000000000, -61.00000000000000000 ) ) ;
#46166 = ORIENTED_EDGE ( 'NONE', *, *, #329845, .T. ) ;
#46167 = CARTESIAN_POINT ( 'NONE',  ( 1213.950000000000045, -1.751880681907819204, -10.88754567490668457 ) ) ;
#46168 = CARTESIAN_POINT ( 'NONE',  ( 642.3742153638334003, 5.857078398479396597, -316.8264688187500724 ) ) ;
#46169 = ORIENTED_EDGE ( 'NONE', *, *, #72729, .F. ) ;
#46171 = PRESENTATION_LAYER_ASSIGNMENT (  '', '', ( #24504 ) ) ;
#46170 = CIRCLE ( 'NONE', #30077, 2.552700000000074354 ) ;
#46172 = SURFACE_STYLE_FILL_AREA ( #172263 ) ;
#46173 = COLOUR_RGB ( '',0.2509803921568627416, 0.2509803921568627416, 0.2509803921568627416 ) ;
#46174 =( NAMED_UNIT ( * ) SI_UNIT ( $, .STERADIAN. ) SOLID_ANGLE_UNIT ( ) );
#46175 = DIRECTION ( 'NONE',  ( 0.000000000000000000, 0.000000000000000000, 1.000000000000000000 ) ) ;
#46176 = SURFACE_SIDE_STYLE ('',( #229270 ) ) ;
#46177 = PRESENTATION_LAYER_ASSIGNMENT (  '', '', ( #228475 ) ) ;
#46178 = CARTESIAN_POINT ( 'NONE',  ( 187.9999999999999716, 6.000000000000000000, -696.0000000000000000 ) ) ;
#46179 = PRESENTATION_STYLE_ASSIGNMENT (( #173894 ) ) ;
#46180 = PRESENTATION_STYLE_ASSIGNMENT (( #225997 ) ) ;
#46181 = LINE ( 'NONE', #148627, #63011 ) ;
#46182 = CARTESIAN_POINT ( 'NONE',  ( 1077.000000000000000, 6.000000000000000000, -39.09999998500006058 ) ) ;
#46184 = CARTESIAN_POINT ( 'NONE',  ( 797.6000000000000227, 5.052700015000001876, -596.9526999999999362 ) ) ;
#46183 = DIRECTION ( 'NONE',  ( 0.000000000000000000, 0.000000000000000000, 1.000000000000000000 ) ) ;
#46185 = LINE ( 'NONE', #279879, #68211 ) ;
#46186 = STYLED_ITEM ( 'NONE', ( #117491 ), #180800 ) ;
#46187 = VERTEX_POINT ( 'NONE', #142392 ) ;
#46188 = DIRECTION ( 'NONE',  ( -0.000000000000000000, 1.000000000000000000, -0.000000000000000000 ) ) ;
#46189 = STYLED_ITEM ( 'NONE', ( #317598 ), #155785 ) ;
#46190 = ORIENTED_EDGE ( 'NONE', *, *, #161699, .T. ) ;
#46191 = EDGE_CURVE ( 'NONE', #317442, #48492, #158856, .T. ) ;
#46192 = LINE ( 'NONE', #301803, #135917 ) ;
#46194 = PRESENTATION_STYLE_ASSIGNMENT (( #276546 ) ) ;
#46193 = FILL_AREA_STYLE ('',( #222675 ) ) ;
#46195 = VECTOR ( 'NONE', #108262, 1000.000000000000000 ) ;
#46196 = ORIENTED_EDGE ( 'NONE', *, *, #127354, .F. ) ;
#46198 = ORIENTED_EDGE ( 'NONE', *, *, #107805, .T. ) ;
#46197 = AXIS2_PLACEMENT_3D ( 'NONE', #222385, #72774, #150041 ) ;
#46199 = VERTEX_POINT ( 'NONE', #320739 ) ;
#46200 = PRESENTATION_STYLE_ASSIGNMENT (( #246129 ) ) ;
#46201 = PRESENTATION_LAYER_ASSIGNMENT (  '', '', ( #207109 ) ) ;
#46202 = ORIENTED_EDGE ( 'NONE', *, *, #94390, .T. ) ;
#46203 = SURFACE_STYLE_USAGE ( .BOTH. , #148645 ) ;
#46204 = DIRECTION ( 'NONE',  ( -0.000000000000000000, 1.000000000000000000, -0.000000000000000000 ) ) ;
#46205 = CARTESIAN_POINT ( 'NONE',  ( 86.39999999999999147, -5.204170427930421283E-15, -342.9526999999999930 ) ) ;
#46207 = ORIENTED_EDGE ( 'NONE', *, *, #173608, .F. ) ;
#46206 = FACE_OUTER_BOUND ( 'NONE', #5889, .T. ) ;
#46208 = DIRECTION ( 'NONE',  ( -0.000000000000000000, 1.000000000000000000, -0.000000000000000000 ) ) ;
#46209 = SURFACE_STYLE_USAGE ( .BOTH. , #182217 ) ;
#46210 = DIRECTION ( 'NONE',  ( 0.000000000000000000, 0.000000000000000000, 1.000000000000000000 ) ) ;
#46211 = PRESENTATION_LAYER_ASSIGNMENT (  '', '', ( #191051 ) ) ;
#46212 = STYLED_ITEM ( 'NONE', ( #276896 ), #223154 ) ;
#46213 = CARTESIAN_POINT ( 'NONE',  ( 1204.000000000000000, -5.204170427930421283E-15, -721.3999999999999773 ) ) ;
#46215 = CIRCLE ( 'NONE', #121386, 3.499999985000001868 ) ;
#46214 = SURFACE_STYLE_FILL_AREA ( #178957 ) ;
#46216 = UNCERTAINTY_MEASURE_WITH_UNIT (LENGTH_MEASURE( 1.000000000000000082E-05 ), #39790, 'distance_accuracy_value', 'NONE');
#46217 = CYLINDRICAL_SURFACE ( 'NONE', #260368, 2.552699999999990865 ) ;
#46218 =( GEOMETRIC_REPRESENTATION_CONTEXT ( 3 ) GLOBAL_UNCERTAINTY_ASSIGNED_CONTEXT ( ( #139120 ) ) GLOBAL_UNIT_ASSIGNED_CONTEXT ( ( #52556, #49317, #5482 ) ) REPRESENTATION_CONTEXT ( 'NONE', 'WORKASPACE' ) );
#46219 = EDGE_CURVE ( 'NONE', #130888, #186060, #275156, .T. ) ;
#46220 = EDGE_LOOP ( 'NONE', ( #148509, #294638 ) ) ;
#46221 = FILL_AREA_STYLE ('',( #276575 ) ) ;
#46222 = ADVANCED_FACE ( 'NONE', ( #44834 ), #147299, .F. ) ;
#46223 = CARTESIAN_POINT ( 'NONE',  ( 340.3999999999999773, 6.000000000000000000, -39.09999998500000373 ) ) ;
#46224 =( LENGTH_UNIT ( ) NAMED_UNIT ( * ) SI_UNIT ( .MILLI., .METRE. ) );
#46225 = FILL_AREA_STYLE_COLOUR ( '', #218228 ) ;
#46226 = CARTESIAN_POINT ( 'NONE',  ( 162.5999999999999659, 5.052700015000001876, -35.60000000000000142 ) ) ;
#46227 = LINE ( 'NONE', #331995, #298789 ) ;
#46228 = ADVANCED_FACE ( 'NONE', ( #21268 ), #235817, .F. ) ;
#46230 = PLANE ( 'NONE',  #129302 ) ;
#46229 =( LENGTH_UNIT ( ) NAMED_UNIT ( * ) SI_UNIT ( .MILLI., .METRE. ) );
#46231 =( LENGTH_UNIT ( ) NAMED_UNIT ( * ) SI_UNIT ( .MILLI., .METRE. ) );
#46232 = DIRECTION ( 'NONE',  ( 0.000000000000000000, 0.000000000000000000, 1.000000000000000000 ) ) ;
#46233 = DIRECTION ( 'NONE',  ( 0.000000000000000000, 0.000000000000000000, 1.000000000000000000 ) ) ;
#46234 = FILL_AREA_STYLE_COLOUR ( '', #207780 ) ;
#46235 = ORIENTED_EDGE ( 'NONE', *, *, #285812, .T. ) ;
#46238 = EDGE_CURVE ( 'NONE', #147739, #72366, #210560, .T. ) ;
#46237 = CIRCLE ( 'NONE', #3437, 3.499999984999946356 ) ;
#46236 = SURFACE_STYLE_USAGE ( .BOTH. , #305203 ) ;
#46239 = DIRECTION ( 'NONE',  ( 1.690833717219717204E-16, -2.097156322803115379E-16, 1.000000000000000000 ) ) ;
#46240 =( NAMED_UNIT ( * ) PLANE_ANGLE_UNIT ( ) SI_UNIT ( $, .RADIAN. ) );
#46241 =( NAMED_UNIT ( * ) SI_UNIT ( $, .STERADIAN. ) SOLID_ANGLE_UNIT ( ) );
#46243 = ADVANCED_FACE ( 'NONE', ( #81254 ), #104829, .T. ) ;
#46242 = VERTEX_POINT ( 'NONE', #580 ) ;
#46244 = SURFACE_STYLE_FILL_AREA ( #125268 ) ;
#46245 = EDGE_CURVE ( 'NONE', #280981, #102808, #207254, .T. ) ;
#46246 = ORIENTED_EDGE ( 'NONE', *, *, #231676, .F. ) ;
#46247 = SURFACE_STYLE_FILL_AREA ( #125271 ) ;
#46248 = ORIENTED_EDGE ( 'NONE', *, *, #236731, .F. ) ;
#46249 =( NAMED_UNIT ( * ) PLANE_ANGLE_UNIT ( ) SI_UNIT ( $, .RADIAN. ) );
#46251 = AXIS2_PLACEMENT_3D ( 'NONE', #191126, #95269, #297094 ) ;
#46250 = LINE ( 'NONE', #204122, #317138 ) ;
#46252 = DIRECTION ( 'NONE',  ( 0.000000000000000000, 0.000000000000000000, 1.000000000000000000 ) ) ;
#46253 = ORIENTED_EDGE ( 'NONE', *, *, #169121, .T. ) ;
#46255 = ADVANCED_FACE ( 'NONE', ( #29148 ), #131682, .F. ) ;
#46254 = CARTESIAN_POINT ( 'NONE',  ( 111.7999999999999972, -5.204170427930421283E-15, -109.2473000000000098 ) ) ;
#46256 = VERTEX_POINT ( 'NONE', #60951 ) ;
#46257 = EDGE_LOOP ( 'NONE', ( #106297, #139501, #13528, #253806 ) ) ;
#46258 = DIRECTION ( 'NONE',  ( 0.000000000000000000, 0.000000000000000000, 1.000000000000000000 ) ) ;
#46259 = CONICAL_SURFACE ( 'NONE', #132144, 3.499999985000057379, 0.7853981633974400633 ) ;
#46260 = FACE_BOUND ( 'NONE', #245520, .T. ) ;
#46261 = ORIENTED_EDGE ( 'NONE', *, *, #70435, .T. ) ;
#46262 =( NAMED_UNIT ( * ) PLANE_ANGLE_UNIT ( ) SI_UNIT ( $, .RADIAN. ) );
#46263 = SURFACE_STYLE_USAGE ( .BOTH. , #9765 ) ;
#46264 = CARTESIAN_POINT ( 'NONE',  ( 1200.612688996566021, -8.136460528244683132, -759.0499999999997272 ) ) ;
#46265 =( GEOMETRIC_REPRESENTATION_CONTEXT ( 3 ) GLOBAL_UNCERTAINTY_ASSIGNED_CONTEXT ( ( #292565 ) ) GLOBAL_UNIT_ASSIGNED_CONTEXT ( ( #128029, #299675, #171817 ) ) REPRESENTATION_CONTEXT ( 'NONE', 'WORKASPACE' ) );
#46266 = DIRECTION ( 'NONE',  ( 0.000000000000000000, 0.000000000000000000, 1.000000000000000000 ) ) ;
#46267 = LINE ( 'NONE', #148722, #104572 ) ;
#46268 = UNCERTAINTY_MEASURE_WITH_UNIT (LENGTH_MEASURE( 1.000000000000000082E-05 ), #77709, 'distance_accuracy_value', 'NONE');
#46269 = CARTESIAN_POINT ( 'NONE',  ( 441.9999999999999432, 5.052700015000001876, -187.9999999999999716 ) ) ;
#46271 = AXIS2_PLACEMENT_3D ( 'NONE', #145728, #248202, #324146 ) ;
#46270 =( NAMED_UNIT ( * ) PLANE_ANGLE_UNIT ( ) SI_UNIT ( $, .RADIAN. ) );
#46272 = CIRCLE ( 'NONE', #244522, 2.552700000000018843 ) ;
#46274 = CARTESIAN_POINT ( 'NONE',  ( 1127.799999999999955, -16.00000000000000355, -137.1999999999998465 ) ) ;
#46273 = DIRECTION ( 'NONE',  ( 0.000000000000000000, 0.000000000000000000, 1.000000000000000000 ) ) ;
#46275 = PRESENTATION_LAYER_ASSIGNMENT (  '', '', ( #137346 ) ) ;
#46276 =( GEOMETRIC_REPRESENTATION_CONTEXT ( 3 ) GLOBAL_UNCERTAINTY_ASSIGNED_CONTEXT ( ( #141402 ) ) GLOBAL_UNIT_ASSIGNED_CONTEXT ( ( #121344, #64166, #114731 ) ) REPRESENTATION_CONTEXT ( 'NONE', 'WORKASPACE' ) );
#46277 = PRESENTATION_STYLE_ASSIGNMENT (( #19331 ) ) ;
#46278 = SURFACE_STYLE_USAGE ( .BOTH. , #172369 ) ;
#46279 = EDGE_LOOP ( 'NONE', ( #273644, #197720, #245281, #285026 ) ) ;
#46280 = FILL_AREA_STYLE ('',( #147072 ) ) ;
#46281 = LINE ( 'NONE', #21030, #24498 ) ;
#46282 = DIRECTION ( 'NONE',  ( 0.000000000000000000, 0.000000000000000000, -1.000000000000000000 ) ) ;
#46283 = EDGE_CURVE ( 'NONE', #63412, #83874, #293498, .T. ) ;
#46284 = DIRECTION ( 'NONE',  ( 0.000000000000000000, 0.000000000000000000, 1.000000000000000000 ) ) ;
#46285 = FACE_OUTER_BOUND ( 'NONE', #317053, .T. ) ;
#46287 = ORIENTED_EDGE ( 'NONE', *, *, #294359, .T. ) ;
#46286 =( LENGTH_UNIT ( ) NAMED_UNIT ( * ) SI_UNIT ( .MILLI., .METRE. ) );
#46288 = ADVANCED_FACE ( 'NONE', ( #37362 ), #165154, .F. ) ;
#46290 = ORIENTED_EDGE ( 'NONE', *, *, #167478, .T. ) ;
#46289 = UNCERTAINTY_MEASURE_WITH_UNIT (LENGTH_MEASURE( 1.000000000000000082E-05 ), #189596, 'distance_accuracy_value', 'NONE');
#46291 = LINE ( 'NONE', #73168, #37932 ) ;
#46293 = FILL_AREA_STYLE_COLOUR ( '', #155422 ) ;
#46292 = LINE ( 'NONE', #148762, #189530 ) ;
#46294 = SURFACE_STYLE_FILL_AREA ( #47962 ) ;
#46295 = VERTEX_POINT ( 'NONE', #243952 ) ;
#46296 = CIRCLE ( 'NONE', #277186, 3.499999984999946356 ) ;
#46298 = ORIENTED_EDGE ( 'NONE', *, *, #285107, .T. ) ;
#46297 = CARTESIAN_POINT ( 'NONE',  ( 1127.799999999999955, -5.204170427930421283E-15, -134.6472999999999161 ) ) ;
#46299 = ORIENTED_EDGE ( 'NONE', *, *, #256601, .F. ) ;
#46300 = ORIENTED_EDGE ( 'NONE', *, *, #151684, .T. ) ;
#46302 = VECTOR ( 'NONE', #178419, 1000.000000000000000 ) ;
#46301 = CARTESIAN_POINT ( 'NONE',  ( 1102.400000000000091, 6.000000000000000000, -340.3999999999999773 ) ) ;
#46304 = ORIENTED_EDGE ( 'NONE', *, *, #85146, .T. ) ;
#46303 = SURFACE_SIDE_STYLE ('',( #254546 ) ) ;
#46305 = CARTESIAN_POINT ( 'NONE',  ( 950.0000000000000000, 5.052700015000001876, -314.9999999999999432 ) ) ;
#46306 = MECHANICAL_DESIGN_GEOMETRIC_PRESENTATION_REPRESENTATION (  '', ( #330765 ), #185633 ) ;
#46307 = ADVANCED_FACE ( 'NONE', ( #13783 ), #242327, .F. ) ;
#46308 = MECHANICAL_DESIGN_GEOMETRIC_PRESENTATION_REPRESENTATION (  '', ( #105374 ), #175137 ) ;
#46309 = ORIENTED_EDGE ( 'NONE', *, *, #114194, .T. ) ;
#46310 = COLOUR_RGB ( '',0.2509803921568627416, 0.2509803921568627416, 0.2509803921568627416 ) ;
#46311 = VERTEX_POINT ( 'NONE', #299648 ) ;
#46312 = CONICAL_SURFACE ( 'NONE', #320230, 3.499999985000057379, 0.7853981633974547183 ) ;
#46313 =( LENGTH_UNIT ( ) NAMED_UNIT ( * ) SI_UNIT ( .MILLI., .METRE. ) );
#46314 = PRESENTATION_STYLE_ASSIGNMENT (( #172405 ) ) ;
#46315 = DIRECTION ( 'NONE',  ( 0.000000000000000000, 0.000000000000000000, 1.000000000000000000 ) ) ;
#46316 = PRESENTATION_LAYER_ASSIGNMENT (  '', '', ( #73195 ) ) ;
#46317 = VECTOR ( 'NONE', #73280, 1000.000000000000000 ) ;
#46318 =( GEOMETRIC_REPRESENTATION_CONTEXT ( 3 ) GLOBAL_UNCERTAINTY_ASSIGNED_CONTEXT ( ( #121567 ) ) GLOBAL_UNIT_ASSIGNED_CONTEXT ( ( #266161, #264495, #91298 ) ) REPRESENTATION_CONTEXT ( 'NONE', 'WORKASPACE' ) );
#46319 = FACE_OUTER_BOUND ( 'NONE', #154362, .T. ) ;
#46320 = UNCERTAINTY_MEASURE_WITH_UNIT (LENGTH_MEASURE( 1.000000000000000082E-05 ), #97592, 'distance_accuracy_value', 'NONE');
#46321 =( NAMED_UNIT ( * ) PLANE_ANGLE_UNIT ( ) SI_UNIT ( $, .RADIAN. ) );
#46322 = ADVANCED_FACE ( 'NONE', ( #272703 ), #17074, .F. ) ;
#46323 = CARTESIAN_POINT ( 'NONE',  ( 391.1999999999999886, 6.000000000000000000, -343.8999999849999654 ) ) ;
#46324 = EDGE_CURVE ( 'NONE', #298010, #156141, #171788, .T. ) ;
#46325 = CYLINDRICAL_SURFACE ( 'NONE', #249321, 2.552700000000074354 ) ;
#46326 =( NAMED_UNIT ( * ) SI_UNIT ( $, .STERADIAN. ) SOLID_ANGLE_UNIT ( ) );
#46328 = DIRECTION ( 'NONE',  ( -4.420701460286807107E-16, 0.006170709906909557785, 0.9999809609883804074 ) ) ;
#46327 = DIRECTION ( 'NONE',  ( 0.000000000000000000, 0.000000000000000000, 1.000000000000000000 ) ) ;
#46329 = STYLED_ITEM ( 'NONE', ( #266610 ), #31733 ) ;
#46330 = PRESENTATION_STYLE_ASSIGNMENT (( #24357 ) ) ;
#46332 = EDGE_LOOP ( 'NONE', ( #293152, #305383, #287064, #258787, #71855, #58453, #274754, #147363, #153111, #321280, #117633, #237222, #55989, #58091, #8871, #301720, #65560, #112589, #326587, #265993 ) ) ;
#46331 = DIRECTION ( 'NONE',  ( 0.000000000000000000, 0.000000000000000000, 1.000000000000000000 ) ) ;
#46335 = PRESENTATION_LAYER_ASSIGNMENT (  '', '', ( #164610 ) ) ;
#46334 = SURFACE_STYLE_FILL_AREA ( #301948 ) ;
#46333 = SURFACE_STYLE_USAGE ( .BOTH. , #98445 ) ;
#46336 =( NAMED_UNIT ( * ) PLANE_ANGLE_UNIT ( ) SI_UNIT ( $, .RADIAN. ) );
#46337 = AXIS2_PLACEMENT_3D ( 'NONE', #159376, #231687, #261940 ) ;
#46338 = EDGE_CURVE ( 'NONE', #239263, #186388, #72575, .T. ) ;
#46339 = ADVANCED_FACE ( 'NONE', ( #144846 ), #198600, .F. ) ;
#46342 = ORIENTED_EDGE ( 'NONE', *, *, #93796, .T. ) ;
#46341 = CIRCLE ( 'NONE', #218786, 2.552699999999963332 ) ;
#46340 = CARTESIAN_POINT ( 'NONE',  ( 19.49999999999985079, -11.39999999999996660, -6.999999999999895195 ) ) ;
#46344 = VECTOR ( 'NONE', #2723, 1000.000000000000000 ) ;
#46343 = FILL_AREA_STYLE_COLOUR ( '', #3289 ) ;
#46345 = LINE ( 'NONE', #122088, #26354 ) ;
#46346 = SURFACE_SIDE_STYLE ('',( #96812 ) ) ;
#46347 = ADVANCED_FACE ( 'NONE', ( #189784 ), #292403, .F. ) ;
#46349 = ORIENTED_EDGE ( 'NONE', *, *, #79437, .F. ) ;
#46348 = PRESENTATION_STYLE_ASSIGNMENT (( #270037 ) ) ;
#46350 = VERTEX_POINT ( 'NONE', #40104 ) ;
#46351 = ORIENTED_EDGE ( 'NONE', *, *, #11728, .F. ) ;
#46353 = FACE_OUTER_BOUND ( 'NONE', #10850, .T. ) ;
#46352 = FACE_OUTER_BOUND ( 'NONE', #120643, .T. ) ;
#46354 = COLOUR_RGB ( '',0.2509803921568627416, 0.2509803921568627416, 0.2509803921568627416 ) ;
#46355 = ORIENTED_EDGE ( 'NONE', *, *, #108091, .F. ) ;
#46356 = DIRECTION ( 'NONE',  ( 0.000000000000000000, 0.000000000000000000, 1.000000000000000000 ) ) ;
#46358 = CIRCLE ( 'NONE', #228903, 2.552700000000074354 ) ;
#46357 = FILL_AREA_STYLE_COLOUR ( '', #98321 ) ;
#46359 = EDGE_LOOP ( 'NONE', ( #243608, #238014, #189696, #5362 ) ) ;
#46360 = FACE_OUTER_BOUND ( 'NONE', #29184, .T. ) ;
#46361 = VECTOR ( 'NONE', #88990, 1000.000000000000000 ) ;
#46362 = SURFACE_STYLE_FILL_AREA ( #325543 ) ;
#46363 =( NAMED_UNIT ( * ) PLANE_ANGLE_UNIT ( ) SI_UNIT ( $, .RADIAN. ) );
#46364 = ADVANCED_FACE ( 'NONE', ( #317701 ), #261306, .F. ) ;
#46366 = DIRECTION ( 'NONE',  ( -0.000000000000000000, 1.000000000000000000, -0.000000000000000000 ) ) ;
#46365 = VECTOR ( 'NONE', #15021, 1000.000000000000000 ) ;
#46367 = CARTESIAN_POINT ( 'NONE',  ( 721.3999999999999773, 5.052700015000001876, -467.3999999999999773 ) ) ;
#46369 = AXIS2_PLACEMENT_3D ( 'NONE', #19166, #172203, #274746 ) ;
#46368 = LINE ( 'NONE', #148832, #8586 ) ;
#46370 = CYLINDRICAL_SURFACE ( 'NONE', #69473, 2.552699999999963332 ) ;
#46371 = PRESENTATION_LAYER_ASSIGNMENT (  '', '', ( #304219 ) ) ;
#46373 = CIRCLE ( 'NONE', #67713, 2.552699999999963332 ) ;
#46372 = LINE ( 'NONE', #246320, #17513 ) ;
#46374 = FILL_AREA_STYLE ('',( #224508 ) ) ;
#46375 = VECTOR ( 'NONE', #131658, 1000.000000000000000 ) ;
#46376 = VERTEX_POINT ( 'NONE', #62027 ) ;
#46378 = UNCERTAINTY_MEASURE_WITH_UNIT (LENGTH_MEASURE( 1.000000000000000082E-05 ), #14816, 'distance_accuracy_value', 'NONE');
#46377 = COLOUR_RGB ( '',0.2509803921568627416, 0.2509803921568627416, 0.2509803921568627416 ) ;
#46379 = LINE ( 'NONE', #251328, #256126 ) ;
#46380 = LINE ( 'NONE', #157133, #210158 ) ;
#46381 = DIRECTION ( 'NONE',  ( -0.000000000000000000, 1.000000000000000000, -0.000000000000000000 ) ) ;
#46382 = ORIENTED_EDGE ( 'NONE', *, *, #100974, .T. ) ;
#46383 = DIRECTION ( 'NONE',  ( 4.102256468493503683E-47, 0.000000000000000000, -1.000000000000000000 ) ) ;
#46384 = CYLINDRICAL_SURFACE ( 'NONE', #289369, 2.552699999999963332 ) ;
#46385 = ORIENTED_EDGE ( 'NONE', *, *, #144898, .T. ) ;
#46386 = FILL_AREA_STYLE_COLOUR ( '', #230129 ) ;
#46387 = ORIENTED_EDGE ( 'NONE', *, *, #191261, .F. ) ;
#46388 = ORIENTED_EDGE ( 'NONE', *, *, #305754, .F. ) ;
#46389 = DIRECTION ( 'NONE',  ( 0.000000000000000000, 0.000000000000000000, 1.000000000000000000 ) ) ;
#46390 = STYLED_ITEM ( 'NONE', ( #224319 ), #167779 ) ;
#46391 = DIRECTION ( 'NONE',  ( 0.000000000000000000, 0.7071067811865533459, 0.7071067811865416886 ) ) ;
#46392 =( NAMED_UNIT ( * ) PLANE_ANGLE_UNIT ( ) SI_UNIT ( $, .RADIAN. ) );
#46393 = CARTESIAN_POINT ( 'NONE',  ( 19.49999999999985079, -3.249999999999975131, 2.250000000000085265 ) ) ;
#46394 = CARTESIAN_POINT ( 'NONE',  ( 543.6000000000000227, 6.000000000000000000, -515.6473000000000866 ) ) ;
#46395 = CARTESIAN_POINT ( 'NONE',  ( 289.5999999999999659, -5.204170427930421283E-15, -61.00000000000000000 ) ) ;
#46396 = FILL_AREA_STYLE_COLOUR ( '', #262929 ) ;
#46398 = EDGE_CURVE ( 'NONE', #230861, #97694, #186143, .T. ) ;
#46397 = CARTESIAN_POINT ( 'NONE',  ( 696.0000000000000000, 6.000000000000000000, -111.7999999999999972 ) ) ;
#46399 =( GEOMETRIC_REPRESENTATION_CONTEXT ( 3 ) GLOBAL_UNCERTAINTY_ASSIGNED_CONTEXT ( ( #93800 ) ) GLOBAL_UNIT_ASSIGNED_CONTEXT ( ( #131464, #188464, #30547 ) ) REPRESENTATION_CONTEXT ( 'NONE', 'WORKASPACE' ) );
#46401 = SURFACE_STYLE_USAGE ( .BOTH. , #328898 ) ;
#46400 = CARTESIAN_POINT ( 'NONE',  ( 607.1000000000000227, -16.00000000000000355, -319.8200000000001069 ) ) ;
#46402 = COLOUR_RGB ( '',0.2509803921568627416, 0.2509803921568627416, 0.2509803921568627416 ) ;
#46403 = CARTESIAN_POINT ( 'NONE',  ( 594.3999999999999773, 5.052700015000001876, -61.00000000000000000 ) ) ;
#46404 = FACE_OUTER_BOUND ( 'NONE', #219235, .T. ) ;
#46406 = ORIENTED_EDGE ( 'NONE', *, *, #187841, .F. ) ;
#46405 = CARTESIAN_POINT ( 'NONE',  ( 543.6000000000000227, 5.052700015000001876, -109.2473000000000383 ) ) ;
#46407 = COLOUR_RGB ( '',0.2509803921568627416, 0.2509803921568627416, 0.2509803921568627416 ) ;
#46408 = CARTESIAN_POINT ( 'NONE',  ( 213.3999999999999773, 6.000000000000000000, -667.1000000149999778 ) ) ;
#46409 = LINE ( 'NONE', #98515, #253781 ) ;
#46410 = MECHANICAL_DESIGN_GEOMETRIC_PRESENTATION_REPRESENTATION (  '', ( #277067 ), #325587 ) ;
#46411 = ORIENTED_EDGE ( 'NONE', *, *, #100896, .T. ) ;
#46412 = STYLED_ITEM ( 'NONE', ( #139162 ), #84066 ) ;
#46413 = FILL_AREA_STYLE_COLOUR ( '', #168140 ) ;
#46414 =( NAMED_UNIT ( * ) PLANE_ANGLE_UNIT ( ) SI_UNIT ( $, .RADIAN. ) );
#46415 = DIRECTION ( 'NONE',  ( 0.000000000000000000, 0.000000000000000000, -1.000000000000000000 ) ) ;
#46416 = ORIENTED_EDGE ( 'NONE', *, *, #301359, .T. ) ;
#46417 = LINE ( 'NONE', #205925, #176461 ) ;
#46418 = STYLED_ITEM ( 'NONE', ( #19669 ), #133519 ) ;
#46419 = FACE_BOUND ( 'NONE', #304835, .T. ) ;
#46420 = AXIS2_PLACEMENT_3D ( 'NONE', #287417, #236794, #6520 ) ;
#46421 = CARTESIAN_POINT ( 'NONE',  ( 162.5999999999999659, 6.000000000000000000, -241.3526999999999703 ) ) ;
#46422 = LINE ( 'NONE', #98528, #224797 ) ;
#46423 =( GEOMETRIC_REPRESENTATION_CONTEXT ( 3 ) GLOBAL_UNCERTAINTY_ASSIGNED_CONTEXT ( ( #264447 ) ) GLOBAL_UNIT_ASSIGNED_CONTEXT ( ( #213836, #186974, #316597 ) ) REPRESENTATION_CONTEXT ( 'NONE', 'WORKASPACE' ) );
#46424 = CONICAL_SURFACE ( 'NONE', #116327, 3.499999984999946356, 0.7853981633974400633 ) ;
#46425 = EDGE_CURVE ( 'NONE', #235254, #113662, #132456, .T. ) ;
#46426 = STYLED_ITEM ( 'NONE', ( #200130 ), #195661 ) ;
#46427 = VECTOR ( 'NONE', #118355, 1000.000000000000114 ) ;
#46428 = VERTEX_POINT ( 'NONE', #241765 ) ;
#46430 = SURFACE_STYLE_USAGE ( .BOTH. , #49721 ) ;
#46429 = CARTESIAN_POINT ( 'NONE',  ( 873.7999999999999545, 5.052700015000001876, -187.9999999999999716 ) ) ;
#46431 = ORIENTED_EDGE ( 'NONE', *, *, #290681, .F. ) ;
#46432 = AXIS2_PLACEMENT_3D ( 'NONE', #33573, #236970, #267278 ) ;
#46433 = ORIENTED_EDGE ( 'NONE', *, *, #16102, .F. ) ;
#46434 = DIRECTION ( 'NONE',  ( -0.000000000000000000, 1.000000000000000000, -0.000000000000000000 ) ) ;
#46435 = CONICAL_SURFACE ( 'NONE', #228974, 3.499999984999946356, 0.7853981633974400633 ) ;
#46436 =( GEOMETRIC_REPRESENTATION_CONTEXT ( 3 ) GLOBAL_UNCERTAINTY_ASSIGNED_CONTEXT ( ( #299311 ) ) GLOBAL_UNIT_ASSIGNED_CONTEXT ( ( #181736, #191619, #117809 ) ) REPRESENTATION_CONTEXT ( 'NONE', 'WORKASPACE' ) );
#46438 = ORIENTED_EDGE ( 'NONE', *, *, #20667, .T. ) ;
#46437 = PRESENTATION_LAYER_ASSIGNMENT (  '', '', ( #19485 ) ) ;
#46439 = MECHANICAL_DESIGN_GEOMETRIC_PRESENTATION_REPRESENTATION (  '', ( #83896 ), #94675 ) ;
#46440 = ORIENTED_EDGE ( 'NONE', *, *, #153923, .F. ) ;
#46441 = LINE ( 'NONE', #175873, #172686 ) ;
#46443 = ORIENTED_EDGE ( 'NONE', *, *, #266352, .F. ) ;
#46442 = SURFACE_SIDE_STYLE ('',( #224584 ) ) ;
#46444 = COLOUR_RGB ( '',0.2509803921568627416, 0.2509803921568627416, 0.2509803921568627416 ) ;
#46445 = LINE ( 'NONE', #70009, #131936 ) ;
#46446 = EDGE_LOOP ( 'NONE', ( #88510, #241993 ) ) ;
#46447 = ORIENTED_EDGE ( 'NONE', *, *, #60445, .F. ) ;
#46448 = CARTESIAN_POINT ( 'NONE',  ( 391.1999999999999886, 6.000000000000000000, -572.4999999850000449 ) ) ;
#46449 = SURFACE_STYLE_FILL_AREA ( #125467 ) ;
#46450 = CARTESIAN_POINT ( 'NONE',  ( 1203.312454325093540, -0.05188068190811745417, -756.7499999999997726 ) ) ;
#46451 = CARTESIAN_POINT ( 'NONE',  ( 899.2000000000000455, 6.000000000000000000, -111.7999999999999972 ) ) ;
#46452 = FILL_AREA_STYLE ('',( #229566 ) ) ;
#46453 = DIRECTION ( 'NONE',  ( 0.000000000000000000, 0.000000000000000000, 1.000000000000000000 ) ) ;
#46454 = CARTESIAN_POINT ( 'NONE',  ( 772.2000000000000455, 5.052700015000001876, -668.0473000000000638 ) ) ;
#46455 = PRESENTATION_LAYER_ASSIGNMENT (  '', '', ( #315056 ) ) ;
#46456 = FILL_AREA_STYLE ('',( #43125 ) ) ;
#46457 = CIRCLE ( 'NONE', #320147, 2.552699999999963332 ) ;
#46458 = CARTESIAN_POINT ( 'NONE',  ( 848.3999999999999773, 6.000000000000000000, -314.9999999999999432 ) ) ;
#46459 = CARTESIAN_POINT ( 'NONE',  ( 1197.250000000000227, -14.02378235524348682, -758.9499999999998181 ) ) ;
#46460 = PRESENTATION_LAYER_ASSIGNMENT (  '', '', ( #51915 ) ) ;
#46461 = ORIENTED_EDGE ( 'NONE', *, *, #255784, .F. ) ;
#46462 = SURFACE_STYLE_USAGE ( .BOTH. , #172553 ) ;
#46463 = EDGE_CURVE ( 'NONE', #181407, #92097, #93911, .T. ) ;
#46464 =( NAMED_UNIT ( * ) SI_UNIT ( $, .STERADIAN. ) SOLID_ANGLE_UNIT ( ) );
#46466 = ORIENTED_EDGE ( 'NONE', *, *, #66276, .T. ) ;
#46465 = LINE ( 'NONE', #152252, #133044 ) ;
#46467 = EDGE_LOOP ( 'NONE', ( #303562, #138063, #292907, #104431 ) ) ;
#46468 = AXIS2_PLACEMENT_3D ( 'NONE', #259808, #241092, #237826 ) ;
#46469 = VECTOR ( 'NONE', #302363, 1000.000000000000000 ) ;
#46470 = DIRECTION ( 'NONE',  ( 8.659560562354861368E-17, 0.7071067811865533459, -0.7071067811865416886 ) ) ;
#46471 = EDGE_CURVE ( 'NONE', #300897, #140109, #114258, .T. ) ;
#46472 = ADVANCED_FACE ( 'NONE', ( #294057 ), #104037, .F. ) ;
#46473 = SURFACE_SIDE_STYLE ('',( #71688 ) ) ;
#46475 = COLOUR_RGB ( '',0.2509803921568627416, 0.2509803921568627416, 0.2509803921568627416 ) ;
#46474 = DIRECTION ( 'NONE',  ( -0.000000000000000000, 1.000000000000000000, -0.000000000000000000 ) ) ;
#46476 = VERTEX_POINT ( 'NONE', #78807 ) ;
#46477 = AXIS2_PLACEMENT_3D ( 'NONE', #70302, #149209, #66948 ) ;
#46478 = ORIENTED_EDGE ( 'NONE', *, *, #121184, .T. ) ;
#46479 = ORIENTED_EDGE ( 'NONE', *, *, #195146, .F. ) ;
#46480 = DIRECTION ( 'NONE',  ( 0.000000000000000000, 1.000000000000000000, 0.000000000000000000 ) ) ;
#46481 = CARTESIAN_POINT ( 'NONE',  ( 1201.199999999999818, -14.09999999999991793, -19.49999999999985079 ) ) ;
#46482 = DIRECTION ( 'NONE',  ( 0.000000000000000000, 0.000000000000000000, 1.000000000000000000 ) ) ;
#46483 = ORIENTED_EDGE ( 'NONE', *, *, #193574, .T. ) ;
#46484 = SURFACE_STYLE_FILL_AREA ( #150628 ) ;
#46485 = ORIENTED_EDGE ( 'NONE', *, *, #169976, .F. ) ;
#46486 = CARTESIAN_POINT ( 'NONE',  ( 340.3999999999999773, -5.204170427930421283E-15, -264.1999999999999886 ) ) ;
#46487 = VERTEX_POINT ( 'NONE', #83823 ) ;
#46488 = VERTEX_POINT ( 'NONE', #53551 ) ;
#46489 = PRESENTATION_STYLE_ASSIGNMENT (( #249794 ) ) ;
#46490 = CARTESIAN_POINT ( 'NONE',  ( 696.0000000000000000, 6.000000000000000000, -670.6000000000000227 ) ) ;
#46491 = FACE_OUTER_BOUND ( 'NONE', #167143, .T. ) ;
#46492 = DIRECTION ( 'NONE',  ( 0.000000000000000000, 0.7071067811865430208, 0.7071067811865521247 ) ) ;
#46494 = ADVANCED_FACE ( 'NONE', ( #231739 ), #109070, .F. ) ;
#46493 = PRESENTATION_STYLE_ASSIGNMENT (( #202736 ) ) ;
#46495 = DIRECTION ( 'NONE',  ( 8.659560562354861368E-17, 0.7071067811865533459, -0.7071067811865416886 ) ) ;
#46496 = STYLED_ITEM ( 'NONE', ( #320276 ), #189460 ) ;
#46498 = FILL_AREA_STYLE_COLOUR ( '', #320157 ) ;
#46497 = CIRCLE ( 'NONE', #239550, 3.499999984999946356 ) ;
#46499 = CARTESIAN_POINT ( 'NONE',  ( 13.90847528890826190, -15.50000000000018119, 2.199999999999979750 ) ) ;
#46500 = FILL_AREA_STYLE_COLOUR ( '', #151865 ) ;
#46501 = CYLINDRICAL_SURFACE ( 'NONE', #224489, 2.552700000000074354 ) ;
#46502 = DIRECTION ( 'NONE',  ( 0.000000000000000000, 0.000000000000000000, 1.000000000000000000 ) ) ;
#46503 = LINE ( 'NONE', #324043, #283626 ) ;
#46504 = EDGE_CURVE ( 'NONE', #175597, #272292, #159437, .T. ) ;
#46505 = STYLED_ITEM ( 'NONE', ( #82458 ), #247645 ) ;
#46506 = AXIS2_PLACEMENT_3D ( 'NONE', #2770, #256612, #229782 ) ;
#46507 = CIRCLE ( 'NONE', #127171, 2.552699999999963332 ) ;
#46508 = CARTESIAN_POINT ( 'NONE',  ( 1178.599999999999909, 5.052700015000001876, -566.4472999999999274 ) ) ;
#46509 = FACE_BOUND ( 'NONE', #310467, .T. ) ;
#46510 = ORIENTED_EDGE ( 'NONE', *, *, #32170, .T. ) ;
#46511 = ORIENTED_EDGE ( 'NONE', *, *, #24754, .F. ) ;
#46512 = PRESENTATION_STYLE_ASSIGNMENT (( #307125 ) ) ;
#46514 = DIRECTION ( 'NONE',  ( 0.000000000000000000, 0.000000000000000000, 1.000000000000000000 ) ) ;
#46513 = DIRECTION ( 'NONE',  ( -0.000000000000000000, 1.000000000000000000, -0.000000000000000000 ) ) ;
#46515 =( GEOMETRIC_REPRESENTATION_CONTEXT ( 3 ) GLOBAL_UNCERTAINTY_ASSIGNED_CONTEXT ( ( #198275 ) ) GLOBAL_UNIT_ASSIGNED_CONTEXT ( ( #98761, #80141, #288612 ) ) REPRESENTATION_CONTEXT ( 'NONE', 'WORKASPACE' ) );
#46516 = ORIENTED_EDGE ( 'NONE', *, *, #248410, .T. ) ;
#46517 = ORIENTED_EDGE ( 'NONE', *, *, #78103, .T. ) ;
#46518 = VERTEX_POINT ( 'NONE', #312527 ) ;
#46519 = EDGE_CURVE ( 'NONE', #211367, #312034, #211459, .T. ) ;
#46520 = AXIS2_PLACEMENT_3D ( 'NONE', #204800, #300911, #173001 ) ;
#46521 =( LENGTH_UNIT ( ) NAMED_UNIT ( * ) SI_UNIT ( .MILLI., .METRE. ) );
#46522 = VERTEX_POINT ( 'NONE', #287340 ) ;
#46523 = EDGE_CURVE ( 'NONE', #232511, #178829, #56862, .T. ) ;
#46524 = CARTESIAN_POINT ( 'NONE',  ( 670.6000000000000227, 6.000000000000000000, -721.3999999999999773 ) ) ;
#46526 = ORIENTED_EDGE ( 'NONE', *, *, #152640, .T. ) ;
#46525 = SURFACE_STYLE_FILL_AREA ( #224682 ) ;
#46527 = AXIS2_PLACEMENT_3D ( 'NONE', #72063, #285102, #18228 ) ;
#46528 = CONICAL_SURFACE ( 'NONE', #229082, 3.499999984999946356, 0.7853981633974400633 ) ;
#46529 = AXIS2_PLACEMENT_3D ( 'NONE', #197413, #273215, #63102 ) ;
#46530 = SURFACE_STYLE_FILL_AREA ( #71753 ) ;
#46531 = DIRECTION ( 'NONE',  ( -0.000000000000000000, 1.000000000000000000, -0.000000000000000000 ) ) ;
#46532 = UNCERTAINTY_MEASURE_WITH_UNIT (LENGTH_MEASURE( 1.000000000000000082E-05 ), #33953, 'distance_accuracy_value', 'NONE');
#46533 =( NAMED_UNIT ( * ) SI_UNIT ( $, .STERADIAN. ) SOLID_ANGLE_UNIT ( ) );
#46535 = DIRECTION ( 'NONE',  ( -0.000000000000000000, 1.000000000000000000, -0.000000000000000000 ) ) ;
#46534 =( LENGTH_UNIT ( ) NAMED_UNIT ( * ) SI_UNIT ( .MILLI., .METRE. ) );
#46536 = EDGE_CURVE ( 'NONE', #331559, #31558, #84247, .T. ) ;
#46537 = VERTEX_POINT ( 'NONE', #33299 ) ;
#46538 = DIRECTION ( 'NONE',  ( -0.000000000000000000, 1.000000000000000000, -0.000000000000000000 ) ) ;
#46539 = VERTEX_POINT ( 'NONE', #110745 ) ;
#46540 = MECHANICAL_DESIGN_GEOMETRIC_PRESENTATION_REPRESENTATION (  '', ( #196883 ), #266843 ) ;
#46541 = CIRCLE ( 'NONE', #212980, 3.499999985000057379 ) ;
#46542 = CARTESIAN_POINT ( 'NONE',  ( 975.3999999999999773, 6.000000000000000000, -88.95269999999995036 ) ) ;
#46544 = ADVANCED_FACE ( 'NONE', ( #213111 ), #85479, .F. ) ;
#46543 = EDGE_LOOP ( 'NONE', ( #172780, #46629, #294591, #248102 ) ) ;
#46545 = SURFACE_STYLE_FILL_AREA ( #73414 ) ;
#46546 = SURFACE_STYLE_USAGE ( .BOTH. , #329045 ) ;
#46547 =( NAMED_UNIT ( * ) PLANE_ANGLE_UNIT ( ) SI_UNIT ( $, .RADIAN. ) );
#46548 = PRESENTATION_LAYER_ASSIGNMENT (  '', '', ( #111191 ) ) ;
#46549 = CARTESIAN_POINT ( 'NONE',  ( 492.7999999999999545, -5.204170427930421283E-15, -363.2472999999999956 ) ) ;
#46550 = DIRECTION ( 'NONE',  ( -0.000000000000000000, 1.000000000000000000, -0.000000000000000000 ) ) ;
#46551 = MECHANICAL_DESIGN_GEOMETRIC_PRESENTATION_REPRESENTATION (  '', ( #121755 ), #320465 ) ;
#46552 = CARTESIAN_POINT ( 'NONE',  ( 721.3999999999999773, 5.052700015000001876, -160.0473000000000070 ) ) ;
#46553 = DIRECTION ( 'NONE',  ( -0.000000000000000000, 1.000000000000000000, -0.000000000000000000 ) ) ;
#46554 = PRESENTATION_LAYER_ASSIGNMENT (  '', '', ( #218288 ) ) ;
#46555 = DIRECTION ( 'NONE',  ( 8.659560562354861368E-17, 0.7071067811865533459, -0.7071067811865416886 ) ) ;
#46558 = DIRECTION ( 'NONE',  ( -0.000000000000000000, 1.000000000000000000, -0.000000000000000000 ) ) ;
#46557 = CARTESIAN_POINT ( 'NONE',  ( 365.7999999999999545, 6.000000000000000000, -10.19999999999999929 ) ) ;
#46556 = PRESENTATION_LAYER_ASSIGNMENT (  '', '', ( #239613 ) ) ;
#46559 = VECTOR ( 'NONE', #306970, 1000.000000000000000 ) ;
#46560 = CARTESIAN_POINT ( 'NONE',  ( 289.5999999999999659, 5.052700015000001876, -670.6000000000000227 ) ) ;
#46561 = DIRECTION ( 'NONE',  ( -0.000000000000000000, 1.000000000000000000, -0.000000000000000000 ) ) ;
#46562 =( LENGTH_UNIT ( ) NAMED_UNIT ( * ) SI_UNIT ( .MILLI., .METRE. ) );
#46563 =( NAMED_UNIT ( * ) PLANE_ANGLE_UNIT ( ) SI_UNIT ( $, .RADIAN. ) );
#46564 = EDGE_CURVE ( 'NONE', #71626, #163783, #14674, .T. ) ;
#46565 = ORIENTED_EDGE ( 'NONE', *, *, #63586, .F. ) ;
#46567 = CARTESIAN_POINT ( 'NONE',  ( 1077.000000000000000, 6.000000000000000000, -413.1000000149999209 ) ) ;
#46566 = DIRECTION ( 'NONE',  ( 0.000000000000000000, 0.000000000000000000, 1.000000000000000000 ) ) ;
#46568 = ADVANCED_FACE ( 'NONE', ( #297179 ), #266856, .F. ) ;
#46569 = CYLINDRICAL_SURFACE ( 'NONE', #44568, 2.552700000000074354 ) ;
#46570 = ORIENTED_EDGE ( 'NONE', *, *, #141490, .F. ) ;
#46571 = EDGE_LOOP ( 'NONE', ( #66808, #218337, #218291, #11467 ) ) ;
#46572 = AXIS2_PLACEMENT_3D ( 'NONE', #323015, #92620, #149610 ) ;
#46573 = ORIENTED_EDGE ( 'NONE', *, *, #231673, .F. ) ;
#46574 = ORIENTED_EDGE ( 'NONE', *, *, #50122, .F. ) ;
#46575 = CARTESIAN_POINT ( 'NONE',  ( 86.39999999999999147, 6.000000000000000000, -416.5999999999999659 ) ) ;
#46576 = ORIENTED_EDGE ( 'NONE', *, *, #163495, .F. ) ;
#46577 = EDGE_LOOP ( 'NONE', ( #179166, #39602, #144128, #102918 ) ) ;
#46578 = DIRECTION ( 'NONE',  ( 0.000000000000000000, 0.000000000000000000, 1.000000000000000000 ) ) ;
#46579 = PRESENTATION_STYLE_ASSIGNMENT (( #71811 ) ) ;
#46580 = DIRECTION ( 'NONE',  ( -0.7009092642998510092, -7.793465541664953723E-17, 0.7132504491541814540 ) ) ;
#46582 = ORIENTED_EDGE ( 'NONE', *, *, #144256, .T. ) ;
#46581 = CARTESIAN_POINT ( 'NONE',  ( 1026.200000000000045, 6.000000000000000000, -264.1999999999999886 ) ) ;
#46583 = FACE_OUTER_BOUND ( 'NONE', #249254, .T. ) ;
#46585 = VERTEX_POINT ( 'NONE', #241569 ) ;
#46584 =( LENGTH_UNIT ( ) NAMED_UNIT ( * ) SI_UNIT ( .MILLI., .METRE. ) );
#46586 =( GEOMETRIC_REPRESENTATION_CONTEXT ( 3 ) GLOBAL_UNCERTAINTY_ASSIGNED_CONTEXT ( ( #148993 ) ) GLOBAL_UNIT_ASSIGNED_CONTEXT ( ( #211524, #51877, #182974 ) ) REPRESENTATION_CONTEXT ( 'NONE', 'WORKASPACE' ) );
#46587 = AXIS2_PLACEMENT_3D ( 'NONE', #157197, #209279, #263121 ) ;
#46588 = CARTESIAN_POINT ( 'NONE',  ( 1077.000000000000000, 6.000000000000000000, -416.5999999999999659 ) ) ;
#46589 = ORIENTED_EDGE ( 'NONE', *, *, #55560, .T. ) ;
#46590 = SURFACE_STYLE_USAGE ( .BOTH. , #145705 ) ;
#46591 = FACE_OUTER_BOUND ( 'NONE', #228004, .T. ) ;
#46592 = UNCERTAINTY_MEASURE_WITH_UNIT (LENGTH_MEASURE( 1.000000000000000082E-05 ), #297702, 'distance_accuracy_value', 'NONE');
#46593 = CYLINDRICAL_SURFACE ( 'NONE', #225555, 2.552700000000018843 ) ;
#46595 = PRESENTATION_STYLE_ASSIGNMENT (( #305558 ) ) ;
#46594 = DIRECTION ( 'NONE',  ( 0.000000000000000000, 0.000000000000000000, 1.000000000000000000 ) ) ;
#46596 = CIRCLE ( 'NONE', #250445, 3.499999985000057379 ) ;
#46597 = EDGE_CURVE ( 'NONE', #326013, #312749, #92077, .T. ) ;
#46598 = AXIS2_PLACEMENT_3D ( 'NONE', #222281, #67682, #326629 ) ;
#46599 = CARTESIAN_POINT ( 'NONE',  ( 13.82514701123973744, -8.136515895081387839, 2.299999999999969180 ) ) ;
#46600 = FILL_AREA_STYLE ('',( #270303 ) ) ;
#46601 = CIRCLE ( 'NONE', #30250, 2.552700000000018843 ) ;
#46602 = ADVANCED_FACE ( 'NONE', ( #11347 ), #169342, .T. ) ;
#46603 = AXIS2_PLACEMENT_3D ( 'NONE', #84688, #274463, #320052 ) ;
#46604 =( NAMED_UNIT ( * ) PLANE_ANGLE_UNIT ( ) SI_UNIT ( $, .RADIAN. ) );
#46605 = STYLED_ITEM ( 'NONE', ( #321576 ), #52458 ) ;
#46607 = ORIENTED_EDGE ( 'NONE', *, *, #287773, .T. ) ;
#46606 = CYLINDRICAL_SURFACE ( 'NONE', #75551, 2.552699999999990865 ) ;
#46608 = CARTESIAN_POINT ( 'NONE',  ( 975.3999999999999773, 5.052700015000001876, -88.95269999999995036 ) ) ;
#46609 = COLOUR_RGB ( '',0.2509803921568627416, 0.2509803921568627416, 0.2509803921568627416 ) ;
#46610 = CARTESIAN_POINT ( 'NONE',  ( 16.19999999999999218, -15.50000000000018119, 2.299999999999968736 ) ) ;
#46611 = PRESENTATION_STYLE_ASSIGNMENT (( #223098 ) ) ;
#46612 = DIRECTION ( 'NONE',  ( 0.000000000000000000, 0.7071067811865533459, 0.7071067811865416886 ) ) ;
#46613 = CARTESIAN_POINT ( 'NONE',  ( 950.0000000000000000, 6.000000000000000000, -261.6473000000000297 ) ) ;
#46614 =( NAMED_UNIT ( * ) PLANE_ANGLE_UNIT ( ) SI_UNIT ( $, .RADIAN. ) );
#46615 = CARTESIAN_POINT ( 'NONE',  ( 543.6000000000000227, 6.000000000000000000, -162.5999999999999659 ) ) ;
#46616 =( GEOMETRIC_REPRESENTATION_CONTEXT ( 3 ) GLOBAL_UNCERTAINTY_ASSIGNED_CONTEXT ( ( #147509 ) ) GLOBAL_UNIT_ASSIGNED_CONTEXT ( ( #126831, #98286, #230928 ) ) REPRESENTATION_CONTEXT ( 'NONE', 'WORKASPACE' ) );
#46617 =( NAMED_UNIT ( * ) SI_UNIT ( $, .STERADIAN. ) SOLID_ANGLE_UNIT ( ) );
#46618 = UNCERTAINTY_MEASURE_WITH_UNIT (LENGTH_MEASURE( 1.000000000000000082E-05 ), #213358, 'distance_accuracy_value', 'NONE');
#46620 = EDGE_CURVE ( 'NONE', #264609, #123027, #176026, .T. ) ;
#46619 = SURFACE_STYLE_FILL_AREA ( #19672 ) ;
#46621 = DIRECTION ( 'NONE',  ( 0.000000000000000000, -1.000000000000000000, 0.000000000000000000 ) ) ;
#46622 = DIRECTION ( 'NONE',  ( -0.000000000000000000, 1.000000000000000000, -0.000000000000000000 ) ) ;
#46623 = CIRCLE ( 'NONE', #288369, 2.552700000000074354 ) ;
#46626 = EDGE_CURVE ( 'NONE', #203368, #58836, #278613, .T. ) ;
#46625 = ORIENTED_EDGE ( 'NONE', *, *, #237693, .T. ) ;
#46624 = VECTOR ( 'NONE', #201281, 1000.000000000000000 ) ;
#46627 = SURFACE_STYLE_FILL_AREA ( #152417 ) ;
#46629 = ORIENTED_EDGE ( 'NONE', *, *, #62917, .F. ) ;
#46628 = SURFACE_STYLE_USAGE ( .BOTH. , #228082 ) ;
#46630 = AXIS2_PLACEMENT_3D ( 'NONE', #123782, #197544, #251313 ) ;
#46631 = CIRCLE ( 'NONE', #223666, 2.552699999999963332 ) ;
#46633 = VERTEX_POINT ( 'NONE', #120660 ) ;
#46632 = SURFACE_STYLE_USAGE ( .BOTH. , #177762 ) ;
#46634 = AXIS2_PLACEMENT_3D ( 'NONE', #157742, #21733, #99096 ) ;
#46635 = DIRECTION ( 'NONE',  ( 0.000000000000000000, 0.000000000000000000, 1.000000000000000000 ) ) ;
#46636 = ORIENTED_EDGE ( 'NONE', *, *, #227808, .T. ) ;
#46637 = EDGE_CURVE ( 'NONE', #242754, #48312, #331471, .T. ) ;
#46639 = VERTEX_POINT ( 'NONE', #228047 ) ;
#46638 = DIRECTION ( 'NONE',  ( -0.000000000000000000, 1.000000000000000000, -0.000000000000000000 ) ) ;
#46640 = DIRECTION ( 'NONE',  ( 0.000000000000000000, 0.000000000000000000, 1.000000000000000000 ) ) ;
#46641 = CARTESIAN_POINT ( 'NONE',  ( 1026.200000000000045, 6.000000000000000000, -743.3000000149997959 ) ) ;
#46642 = ORIENTED_EDGE ( 'NONE', *, *, #47276, .T. ) ;
#46643 = CARTESIAN_POINT ( 'NONE',  ( 314.9999999999999432, 6.000000000000000000, -38.15269999999998873 ) ) ;
#46644 = LINE ( 'NONE', #145758, #150857 ) ;
#46645 =( NAMED_UNIT ( * ) SI_UNIT ( $, .STERADIAN. ) SOLID_ANGLE_UNIT ( ) );
#46646 = VECTOR ( 'NONE', #166857, 1000.000000000000000 ) ;
#46647 = ORIENTED_EDGE ( 'NONE', *, *, #331188, .F. ) ;
#46648 = FACE_OUTER_BOUND ( 'NONE', #289745, .T. ) ;
#46649 =( NAMED_UNIT ( * ) SI_UNIT ( $, .STERADIAN. ) SOLID_ANGLE_UNIT ( ) );
#46650 = CIRCLE ( 'NONE', #164692, 3.499999984999946356 ) ;
#46651 = ORIENTED_EDGE ( 'NONE', *, *, #46792, .T. ) ;
#46652 = COLOUR_RGB ( '',0.2509803921568627416, 0.2509803921568627416, 0.2509803921568627416 ) ;
#46653 = DIRECTION ( 'NONE',  ( -0.000000000000000000, 1.000000000000000000, -0.000000000000000000 ) ) ;
#46654 = STYLED_ITEM ( 'NONE', ( #228289 ), #122066 ) ;
#46655 = PRESENTATION_LAYER_ASSIGNMENT (  '', '', ( #293585 ) ) ;
#46656 = CARTESIAN_POINT ( 'NONE',  ( 1026.200000000000045, 6.000000000000000000, -518.2000000000000455 ) ) ;
#46657 = MECHANICAL_DESIGN_GEOMETRIC_PRESENTATION_REPRESENTATION (  '', ( #3631 ), #229218 ) ;
#46658 = PRESENTATION_LAYER_ASSIGNMENT (  '', '', ( #191531 ) ) ;
#46659 = PRESENTATION_LAYER_ASSIGNMENT (  '', '', ( #62681 ) ) ;
#46661 = VERTEX_POINT ( 'NONE', #253207 ) ;
#46660 = SURFACE_SIDE_STYLE ('',( #229772 ) ) ;
#46662 = FACE_OUTER_BOUND ( 'NONE', #239939, .T. ) ;
#46664 = EDGE_CURVE ( 'NONE', #61022, #263952, #57538, .T. ) ;
#46663 = UNCERTAINTY_MEASURE_WITH_UNIT (LENGTH_MEASURE( 1.000000000000000082E-05 ), #43342, 'distance_accuracy_value', 'NONE');
#46665 = EDGE_CURVE ( 'NONE', #288343, #316365, #48258, .T. ) ;
#46666 =( LENGTH_UNIT ( ) NAMED_UNIT ( * ) SI_UNIT ( .MILLI., .METRE. ) );
#46667 = FILL_AREA_STYLE_COLOUR ( '', #27965 ) ;
#46668 = DIRECTION ( 'NONE',  ( 0.000000000000000000, 0.000000000000000000, 1.000000000000000000 ) ) ;
#46670 =( NAMED_UNIT ( * ) SI_UNIT ( $, .STERADIAN. ) SOLID_ANGLE_UNIT ( ) );
#46669 = SURFACE_STYLE_USAGE ( .BOTH. , #297264 ) ;
#46671 = VECTOR ( 'NONE', #60680, 1000.000000000000000 ) ;
#46672 = VECTOR ( 'NONE', #218465, 1000.000000000000000 ) ;
#46674 = VERTEX_POINT ( 'NONE', #172674 ) ;
#46673 = CARTESIAN_POINT ( 'NONE',  ( 1077.000000000000000, 5.052700015000001876, -35.60000000000000142 ) ) ;
#46675 = DIRECTION ( 'NONE',  ( -0.000000000000000000, 1.000000000000000000, -0.000000000000000000 ) ) ;
#46676 = VECTOR ( 'NONE', #154852, 1000.000000000000000 ) ;
#46677 = FILL_AREA_STYLE_COLOUR ( '', #163717 ) ;
#46678 = LINE ( 'NONE', #176107, #31246 ) ;
#46679 = AXIS2_PLACEMENT_3D ( 'NONE', #235347, #112717, #316150 ) ;
#46680 = UNCERTAINTY_MEASURE_WITH_UNIT (LENGTH_MEASURE( 1.000000000000000082E-05 ), #230599, 'distance_accuracy_value', 'NONE');
#46682 = STYLED_ITEM ( 'NONE', ( #133612 ), #750 ) ;
#46681 = DIRECTION ( 'NONE',  ( -0.000000000000000000, 1.000000000000000000, -0.000000000000000000 ) ) ;
#46683 =( NAMED_UNIT ( * ) PLANE_ANGLE_UNIT ( ) SI_UNIT ( $, .RADIAN. ) );
#46684 = LINE ( 'NONE', #48351, #322112 ) ;
#46685 = CARTESIAN_POINT ( 'NONE',  ( 12.60325748493706932, -6.902135998553271534, 2.200000000000035261 ) ) ;
#46687 = CARTESIAN_POINT ( 'NONE',  ( 1026.200000000000045, 6.000000000000000000, -648.6999999850000904 ) ) ;
#46686 = LINE ( 'NONE', #149163, #212985 ) ;
#46688 = DIRECTION ( 'NONE',  ( -0.006170592427165369834, 0.9999619230641713097, -0.006170592427165350752 ) ) ;
#46689 = SURFACE_STYLE_FILL_AREA ( #196240 ) ;
#46690 = SURFACE_STYLE_FILL_AREA ( #277033 ) ;
#46691 = SURFACE_STYLE_USAGE ( .BOTH. , #102142 ) ;
#46692 =( NAMED_UNIT ( * ) SI_UNIT ( $, .STERADIAN. ) SOLID_ANGLE_UNIT ( ) );
#46694 = EDGE_LOOP ( 'NONE', ( #94960, #12721, #185904, #10272 ) ) ;
#46693 = CARTESIAN_POINT ( 'NONE',  ( 314.9999999999999432, 6.000000000000000000, -108.3000000149999948 ) ) ;
#46695 = ORIENTED_EDGE ( 'NONE', *, *, #161752, .T. ) ;
#46696 = ORIENTED_EDGE ( 'NONE', *, *, #135267, .T. ) ;
#46697 = CARTESIAN_POINT ( 'NONE',  ( 721.3999999999999773, 6.000000000000000000, -139.7526999999999475 ) ) ;
#46698 = VERTEX_POINT ( 'NONE', #149066 ) ;
#46699 = FILL_AREA_STYLE_COLOUR ( '', #278472 ) ;
#46700 = DIRECTION ( 'NONE',  ( 0.000000000000000000, 0.000000000000000000, 1.000000000000000000 ) ) ;
#46701 = PRESENTATION_LAYER_ASSIGNMENT (  '', '', ( #197026 ) ) ;
#46702 = EDGE_LOOP ( 'NONE', ( #130499, #190805, #46342, #215771 ) ) ;
#46703 = CIRCLE ( 'NONE', #282890, 2.552699999999963332 ) ;
#46704 = FILL_AREA_STYLE_COLOUR ( '', #291477 ) ;
#46705 = ORIENTED_EDGE ( 'NONE', *, *, #34790, .F. ) ;
#46706 = ORIENTED_EDGE ( 'NONE', *, *, #191500, .T. ) ;
#46707 = AXIS2_PLACEMENT_3D ( 'NONE', #38470, #319376, #62038 ) ;
#46708 = FILL_AREA_STYLE_COLOUR ( '', #294038 ) ;
#46709 = ORIENTED_EDGE ( 'NONE', *, *, #259287, .T. ) ;
#46711 = EDGE_LOOP ( 'NONE', ( #76893, #331279, #199741, #213664 ) ) ;
#46710 = PRESENTATION_STYLE_ASSIGNMENT (( #155407 ) ) ;
#46712 = LINE ( 'NONE', #149196, #262018 ) ;
#46713 = EDGE_LOOP ( 'NONE', ( #278956, #21907, #308933, #98875 ) ) ;
#46714 = CIRCLE ( 'NONE', #234530, 2.552699999999963332 ) ;
#46715 = DIRECTION ( 'NONE',  ( 0.000000000000000000, 0.000000000000000000, 1.000000000000000000 ) ) ;
#46716 = LINE ( 'NONE', #197911, #188176 ) ;
#46717 = DIRECTION ( 'NONE',  ( -3.469446951953614189E-18, 1.000000000000000000, 1.058574698348450501E-16 ) ) ;
#46719 = LINE ( 'NONE', #307303, #148451 ) ;
#46718 = CONICAL_SURFACE ( 'NONE', #95171, 3.499999984999946356, 0.7853981633974400633 ) ;
#46720 = CARTESIAN_POINT ( 'NONE',  ( 441.9999999999999432, 5.052700015000001876, -86.39999999999999147 ) ) ;
#46721 = UNCERTAINTY_MEASURE_WITH_UNIT (LENGTH_MEASURE( 1.000000000000000082E-05 ), #167330, 'distance_accuracy_value', 'NONE');
#46722 = PRESENTATION_STYLE_ASSIGNMENT (( #251690 ) ) ;
#46723 =( NAMED_UNIT ( * ) PLANE_ANGLE_UNIT ( ) SI_UNIT ( $, .RADIAN. ) );
#46725 = ADVANCED_FACE ( 'NONE', ( #330746 ), #41487, .F. ) ;
#46724 = AXIS2_PLACEMENT_3D ( 'NONE', #195109, #86088, #267614 ) ;
#46726 = FILL_AREA_STYLE ('',( #223197 ) ) ;
#46728 = DIRECTION ( 'NONE',  ( -0.000000000000000000, -1.000000000000000000, -0.000000000000000000 ) ) ;
#46727 = VECTOR ( 'NONE', #303189, 999.9999999999998863 ) ;
#46729 = AXIS2_PLACEMENT_3D ( 'NONE', #278750, #28120, #228176 ) ;
#46730 = FILL_AREA_STYLE ('',( #231481 ) ) ;
#46731 = VERTEX_POINT ( 'NONE', #97057 ) ;
#46732 = CARTESIAN_POINT ( 'NONE',  ( 543.6000000000000227, 5.052700015000001876, -492.7999999999999545 ) ) ;
#46733 = DIRECTION ( 'NONE',  ( -0.000000000000000000, 1.000000000000000000, -0.000000000000000000 ) ) ;
#46734 = EDGE_CURVE ( 'NONE', #68766, #245555, #181176, .T. ) ;
#46735 = DIRECTION ( 'NONE',  ( 0.000000000000000000, 0.000000000000000000, 1.000000000000000000 ) ) ;
#46736 = DIRECTION ( 'NONE',  ( -0.000000000000000000, 1.000000000000000000, -0.000000000000000000 ) ) ;
#46737 = EDGE_CURVE ( 'NONE', #301750, #25473, #98713, .T. ) ;
#46738 = EDGE_CURVE ( 'NONE', #267151, #184775, #4039, .T. ) ;
#46739 = FILL_AREA_STYLE_COLOUR ( '', #81455 ) ;
#46740 = CARTESIAN_POINT ( 'NONE',  ( 416.5999999999999659, 6.000000000000000000, -746.7999999999999545 ) ) ;
#46741 = FILL_AREA_STYLE ('',( #277090 ) ) ;
#46742 = EDGE_CURVE ( 'NONE', #313398, #81167, #245324, .T. ) ;
#46743 = CARTESIAN_POINT ( 'NONE',  ( 1178.599999999999909, 6.000000000000000000, -289.5999999999999659 ) ) ;
#46744 = CIRCLE ( 'NONE', #111380, 3.499999984999946356 ) ;
#46747 = ORIENTED_EDGE ( 'NONE', *, *, #27070, .T. ) ;
#46746 = FILL_AREA_STYLE_COLOUR ( '', #309418 ) ;
#46745 = AXIS2_PLACEMENT_3D ( 'NONE', #17204, #119919, #178558 ) ;
#46748 = AXIS2_PLACEMENT_3D ( 'NONE', #45658, #296251, #97762 ) ;
#46751 = EDGE_LOOP ( 'NONE', ( #311663, #178412, #247751, #181262 ) ) ;
#46750 = PRESENTATION_STYLE_ASSIGNMENT (( #179491 ) ) ;
#46749 = AXIS2_PLACEMENT_3D ( 'NONE', #157463, #85180, #138846 ) ;
#46752 = ORIENTED_EDGE ( 'NONE', *, *, #162979, .F. ) ;
#46754 = CARTESIAN_POINT ( 'NONE',  ( 873.7999999999999545, 5.052700015000001876, -391.1999999999999886 ) ) ;
#46753 = COLOUR_RGB ( '',0.2509803921568627416, 0.2509803921568627416, 0.2509803921568627416 ) ;
#46756 = DIRECTION ( 'NONE',  ( -0.7008825778550489272, 0.008726203243944212137, 0.7132232928306581066 ) ) ;
#46755 =( GEOMETRIC_REPRESENTATION_CONTEXT ( 3 ) GLOBAL_UNCERTAINTY_ASSIGNED_CONTEXT ( ( #199859 ) ) GLOBAL_UNIT_ASSIGNED_CONTEXT ( ( #269765, #192371, #271413 ) ) REPRESENTATION_CONTEXT ( 'NONE', 'WORKASPACE' ) );
#46757 = MECHANICAL_DESIGN_GEOMETRIC_PRESENTATION_REPRESENTATION (  '', ( #299270 ), #116651 ) ;
#46758 = ORIENTED_EDGE ( 'NONE', *, *, #328746, .T. ) ;
#46759 = ORIENTED_EDGE ( 'NONE', *, *, #263796, .T. ) ;
#46760 = CIRCLE ( 'NONE', #234585, 2.552699999999963332 ) ;
#46761 = DIRECTION ( 'NONE',  ( 0.000000000000000000, 0.000000000000000000, 1.000000000000000000 ) ) ;
#46762 = ORIENTED_EDGE ( 'NONE', *, *, #297306, .T. ) ;
#46763 =( GEOMETRIC_REPRESENTATION_CONTEXT ( 3 ) GLOBAL_UNCERTAINTY_ASSIGNED_CONTEXT ( ( #18470 ) ) GLOBAL_UNIT_ASSIGNED_CONTEXT ( ( #293519, #216087, #189247 ) ) REPRESENTATION_CONTEXT ( 'NONE', 'WORKASPACE' ) );
#46764 = DIRECTION ( 'NONE',  ( 0.000000000000000000, 0.000000000000000000, 1.000000000000000000 ) ) ;
#46765 = EDGE_CURVE ( 'NONE', #121634, #176943, #229368, .T. ) ;
#46766 = ORIENTED_EDGE ( 'NONE', *, *, #194951, .T. ) ;
#46767 = SURFACE_STYLE_USAGE ( .BOTH. , #102212 ) ;
#46769 = CARTESIAN_POINT ( 'NONE',  ( 391.1999999999999886, 6.000000000000000000, -648.6999999850000904 ) ) ;
#46768 =( NAMED_UNIT ( * ) SI_UNIT ( $, .STERADIAN. ) SOLID_ANGLE_UNIT ( ) );
#46770 = PRESENTATION_STYLE_ASSIGNMENT (( #248364 ) ) ;
#46771 = VECTOR ( 'NONE', #49541, 1000.000000000000000 ) ;
#46772 = PRESENTATION_LAYER_ASSIGNMENT (  '', '', ( #234599 ) ) ;
#46773 = SURFACE_STYLE_FILL_AREA ( #327622 ) ;
#46774 = CONICAL_SURFACE ( 'NONE', #202201, 3.499999984999946356, 0.7853981633974400633 ) ;
#46775 = DIRECTION ( 'NONE',  ( 0.000000000000000000, 0.000000000000000000, 1.000000000000000000 ) ) ;
#46776 = CARTESIAN_POINT ( 'NONE',  ( 1153.200000000000045, 6.000000000000000000, -365.7999999999999545 ) ) ;
#46777 = EDGE_LOOP ( 'NONE', ( #36286, #216621 ) ) ;
#46778 = CIRCLE ( 'NONE', #304647, 2.552699999999963332 ) ;
#46779 = STYLED_ITEM ( 'NONE', ( #258350 ), #32859 ) ;
#46780 = PRESENTATION_STYLE_ASSIGNMENT (( #127422 ) ) ;
#46781 = CONICAL_SURFACE ( 'NONE', #137873, 3.499999985000057379, 0.7853981633974400633 ) ;
#46782 = EDGE_LOOP ( 'NONE', ( #172339, #160811, #50776, #300244 ) ) ;
#46784 = VERTEX_POINT ( 'NONE', #110332 ) ;
#46783 = DIRECTION ( 'NONE',  ( -0.000000000000000000, 1.000000000000000000, -0.000000000000000000 ) ) ;
#46785 = CARTESIAN_POINT ( 'NONE',  ( 924.6000000000000227, -5.204170427930421283E-15, -721.3999999999999773 ) ) ;
#46786 = FILL_AREA_STYLE_COLOUR ( '', #61753 ) ;
#46787 = MECHANICAL_DESIGN_GEOMETRIC_PRESENTATION_REPRESENTATION (  '', ( #62803 ), #234619 ) ;
#46788 = CARTESIAN_POINT ( 'NONE',  ( 35.60000000000005116, -15.29075000000000273, -617.2473000000001093 ) ) ;
#46789 = UNCERTAINTY_MEASURE_WITH_UNIT (LENGTH_MEASURE( 1.000000000000000082E-05 ), #165742, 'distance_accuracy_value', 'NONE');
#46790 = ORIENTED_EDGE ( 'NONE', *, *, #96703, .F. ) ;
#46792 = EDGE_CURVE ( 'NONE', #131356, #232154, #89740, .T. ) ;
#46791 = CARTESIAN_POINT ( 'NONE',  ( 1026.200000000000045, 6.000000000000000000, -82.90000001499993232 ) ) ;
#46793 =( GEOMETRIC_REPRESENTATION_CONTEXT ( 3 ) GLOBAL_UNCERTAINTY_ASSIGNED_CONTEXT ( ( #80975 ) ) GLOBAL_UNIT_ASSIGNED_CONTEXT ( ( #301021, #48711, #21809 ) ) REPRESENTATION_CONTEXT ( 'NONE', 'WORKASPACE' ) );
#46794 =( NAMED_UNIT ( * ) PLANE_ANGLE_UNIT ( ) SI_UNIT ( $, .RADIAN. ) );
#46795 = CARTESIAN_POINT ( 'NONE',  ( 238.7999999999999829, 5.052700015000001876, -617.2472999999999956 ) ) ;
#46796 = DIRECTION ( 'NONE',  ( 0.000000000000000000, 0.000000000000000000, 1.000000000000000000 ) ) ;
#46797 = SURFACE_STYLE_FILL_AREA ( #300769 ) ;
#46799 = DIRECTION ( 'NONE',  ( -0.000000000000000000, 1.000000000000000000, -0.000000000000000000 ) ) ;
#46798 = AXIS2_PLACEMENT_3D ( 'NONE', #278814, #124183, #324317 ) ;
#46800 = CIRCLE ( 'NONE', #9275, 2.552699999999963332 ) ;
#46801 = FILL_AREA_STYLE_COLOUR ( '', #239746 ) ;
#46802 = SURFACE_STYLE_FILL_AREA ( #75333 ) ;
#46803 = CARTESIAN_POINT ( 'NONE',  ( 696.0000000000000000, 6.000000000000000000, -238.7999999999999829 ) ) ;
#46805 = VECTOR ( 'NONE', #124877, 1000.000000000000000 ) ;
#46804 = DIRECTION ( 'NONE',  ( 0.000000000000000000, 0.000000000000000000, 1.000000000000000000 ) ) ;
#46806 = ADVANCED_FACE ( 'NONE', ( #53144 ), #27984, .T. ) ;
#46807 = PRESENTATION_LAYER_ASSIGNMENT (  '', '', ( #239837 ) ) ;
#46809 = ORIENTED_EDGE ( 'NONE', *, *, #50449, .T. ) ;
#46808 = PRESENTATION_LAYER_ASSIGNMENT (  '', '', ( #95242 ) ) ;
#46810 =( GEOMETRIC_REPRESENTATION_CONTEXT ( 3 ) GLOBAL_UNCERTAINTY_ASSIGNED_CONTEXT ( ( #224232 ) ) GLOBAL_UNIT_ASSIGNED_CONTEXT ( ( #265531, #270517, #35181 ) ) REPRESENTATION_CONTEXT ( 'NONE', 'WORKASPACE' ) );
#46811 = SURFACE_SIDE_STYLE ('',( #226632 ) ) ;
#46812 = SURFACE_SIDE_STYLE ('',( #324332 ) ) ;
#46813 = ORIENTED_EDGE ( 'NONE', *, *, #225862, .F. ) ;
#46814 = SURFACE_SIDE_STYLE ('',( #199721 ) ) ;
#46815 = FACE_BOUND ( 'NONE', #22915, .T. ) ;
#46816 = DIRECTION ( 'NONE',  ( 0.000000000000000000, 0.7071067811865533459, 0.7071067811865416886 ) ) ;
#46818 = CIRCLE ( 'NONE', #57315, 3.499999985000001868 ) ;
#46817 = SURFACE_STYLE_FILL_AREA ( #327676 ) ;
#46819 = DIRECTION ( 'NONE',  ( -0.000000000000000000, 1.000000000000000000, -0.000000000000000000 ) ) ;
#46820 =( GEOMETRIC_REPRESENTATION_CONTEXT ( 3 ) GLOBAL_UNCERTAINTY_ASSIGNED_CONTEXT ( ( #280852 ) ) GLOBAL_UNIT_ASSIGNED_CONTEXT ( ( #311769, #83037, #81395 ) ) REPRESENTATION_CONTEXT ( 'NONE', 'WORKASPACE' ) );
#46821 = EDGE_CURVE ( 'NONE', #96765, #14168, #308831, .T. ) ;
#46822 = PRESENTATION_STYLE_ASSIGNMENT (( #280491 ) ) ;
#46823 = CARTESIAN_POINT ( 'NONE',  ( 1204.750000000000000, -16.00000000000012434, -758.8499999999997954 ) ) ;
#46824 = DIRECTION ( 'NONE',  ( 0.000000000000000000, 0.000000000000000000, 1.000000000000000000 ) ) ;
#46825 = EDGE_CURVE ( 'NONE', #171822, #312468, #95241, .T. ) ;
#46826 = CARTESIAN_POINT ( 'NONE',  ( 12.63104936558834268, 0.9363368707264729807, 2.199999999999979750 ) ) ;
#46827 = SURFACE_STYLE_FILL_AREA ( #278843 ) ;
#46828 = VECTOR ( 'NONE', #34945, 1000.000000000000000 ) ;
#46829 = LINE ( 'NONE', #145934, #145604 ) ;
#46830 = LINE ( 'NONE', #21590, #225636 ) ;
#46831 = AXIS2_PLACEMENT_3D ( 'NONE', #49734, #123852, #71655 ) ;
#46832 = ORIENTED_EDGE ( 'NONE', *, *, #324762, .T. ) ;
#46833 = VERTEX_POINT ( 'NONE', #281917 ) ;
#46834 = CARTESIAN_POINT ( 'NONE',  ( 772.2000000000000455, -5.204170427930421283E-15, -139.7526999999999475 ) ) ;
#46836 = ORIENTED_EDGE ( 'NONE', *, *, #233370, .F. ) ;
#46835 = VECTOR ( 'NONE', #165539, 1000.000000000000114 ) ;
#46837 = CARTESIAN_POINT ( 'NONE',  ( 213.3999999999999773, -5.204170427930421283E-15, -746.7999999999999545 ) ) ;
#46839 =( NAMED_UNIT ( * ) PLANE_ANGLE_UNIT ( ) SI_UNIT ( $, .RADIAN. ) );
#46838 = CIRCLE ( 'NONE', #20140, 3.499999984999946356 ) ;
#46840 = DIRECTION ( 'NONE',  ( 1.000000000000000000, -1.422473250300981571E-16, 0.000000000000000000 ) ) ;
#46841 = CYLINDRICAL_SURFACE ( 'NONE', #277735, 0.2500000000000834888 ) ;
#46842 = AXIS2_PLACEMENT_3D ( 'NONE', #243238, #11395, #142514 ) ;
#46843 = ORIENTED_EDGE ( 'NONE', *, *, #43165, .F. ) ;
#46845 = DIRECTION ( 'NONE',  ( -0.000000000000000000, 1.000000000000000000, -0.000000000000000000 ) ) ;
#46844 = CONICAL_SURFACE ( 'NONE', #320756, 3.499999984999946356, 0.7853981633974547183 ) ;
#46846 = EDGE_CURVE ( 'NONE', #172811, #323635, #138143, .T. ) ;
#46847 = VERTEX_POINT ( 'NONE', #107035 ) ;
#46848 = CARTESIAN_POINT ( 'NONE',  ( 823.0000000000000000, 6.000000000000000000, -187.9999999999999716 ) ) ;
#46850 = EDGE_LOOP ( 'NONE', ( #9899, #323877, #219579, #224302 ) ) ;
#46849 = SURFACE_STYLE_USAGE ( .BOTH. , #23233 ) ;
#46851 = VECTOR ( 'NONE', #303038, 1000.000000000000000 ) ;
#46852 = DIRECTION ( 'NONE',  ( -0.000000000000000000, 1.000000000000000000, -0.000000000000000000 ) ) ;
#46853 = DIRECTION ( 'NONE',  ( 0.000000000000000000, 0.000000000000000000, 1.000000000000000000 ) ) ;
#46854 = LINE ( 'NONE', #149334, #142250 ) ;
#46855 =( NAMED_UNIT ( * ) SI_UNIT ( $, .STERADIAN. ) SOLID_ANGLE_UNIT ( ) );
#46856 =( NAMED_UNIT ( * ) PLANE_ANGLE_UNIT ( ) SI_UNIT ( $, .RADIAN. ) );
#46857 = PRESENTATION_STYLE_ASSIGNMENT (( #277197 ) ) ;
#46858 = ORIENTED_EDGE ( 'NONE', *, *, #195632, .F. ) ;
#46859 = LINE ( 'NONE', #23252, #299358 ) ;
#46860 = DIRECTION ( 'NONE',  ( 0.000000000000000000, 0.000000000000000000, 1.000000000000000000 ) ) ;
#46861 = FACE_OUTER_BOUND ( 'NONE', #180921, .T. ) ;
#46862 = PRESENTATION_LAYER_ASSIGNMENT (  '', '', ( #25205 ) ) ;
#46863 = STYLED_ITEM ( 'NONE', ( #114890 ), #168159 ) ;
#46864 = ORIENTED_EDGE ( 'NONE', *, *, #154940, .T. ) ;
#46865 = DIRECTION ( 'NONE',  ( 0.000000000000000000, 0.000000000000000000, 1.000000000000000000 ) ) ;
#46866 = AXIS2_PLACEMENT_3D ( 'NONE', #231097, #73217, #281659 ) ;
#46867 = EDGE_LOOP ( 'NONE', ( #291848, #168301, #312776, #303260 ) ) ;
#46868 = VECTOR ( 'NONE', #69876, 1000.000000000000000 ) ;
#46869 = CARTESIAN_POINT ( 'NONE',  ( 1077.000000000000000, -5.204170427930421283E-15, -441.9999999999999432 ) ) ;
#46870 = AXIS2_PLACEMENT_3D ( 'NONE', #33509, #319386, #265528 ) ;
#46871 = ADVANCED_FACE ( 'NONE', ( #283588 ), #106109, .F. ) ;
#46872 = CARTESIAN_POINT ( 'NONE',  ( 975.3999999999999773, -5.204170427930421283E-15, -696.0000000000000000 ) ) ;
#46873 = EDGE_LOOP ( 'NONE', ( #249016, #315955, #93645, #149983 ) ) ;
#46874 = ORIENTED_EDGE ( 'NONE', *, *, #253712, .F. ) ;
#46876 = CIRCLE ( 'NONE', #14393, 3.499999985000001868 ) ;
#46875 = DIRECTION ( 'NONE',  ( -0.000000000000000000, 1.000000000000000000, -0.000000000000000000 ) ) ;
#46877 = SURFACE_STYLE_USAGE ( .BOTH. , #198074 ) ;
#46878 = DIRECTION ( 'NONE',  ( -4.102256468493503683E-47, -0.000000000000000000, 1.000000000000000000 ) ) ;
#46879 = ADVANCED_FACE ( 'NONE', ( #285265 ), #113668, .F. ) ;
#46880 = DIRECTION ( 'NONE',  ( -0.000000000000000000, 1.000000000000000000, -0.000000000000000000 ) ) ;
#46881 = CARTESIAN_POINT ( 'NONE',  ( 35.60000000000000142, 6.000000000000000000, -88.95269999999997879 ) ) ;
#46883 = ORIENTED_EDGE ( 'NONE', *, *, #46958, .F. ) ;
#46882 = SURFACE_SIDE_STYLE ('',( #19943 ) ) ;
#46884 = SURFACE_STYLE_FILL_AREA ( #122631 ) ;
#46885 = AXIS2_PLACEMENT_3D ( 'NONE', #263279, #32899, #313773 ) ;
#46886 = CARTESIAN_POINT ( 'NONE',  ( 492.7999999999999545, 6.000000000000000000, -594.3999999999999773 ) ) ;
#46887 = STYLED_ITEM ( 'NONE', ( #44625 ), #181080 ) ;
#46888 = DIRECTION ( 'NONE',  ( -0.000000000000000000, 1.000000000000000000, -0.000000000000000000 ) ) ;
#46892 = ORIENTED_EDGE ( 'NONE', *, *, #143597, .T. ) ;
#46891 = AXIS2_PLACEMENT_3D ( 'NONE', #72285, #95859, #331191 ) ;
#46890 = DIRECTION ( 'NONE',  ( 0.000000000000000000, 0.000000000000000000, 1.000000000000000000 ) ) ;
#46889 = CONICAL_SURFACE ( 'NONE', #223914, 3.499999985000057379, 0.7853981633974400633 ) ;
#46893 = CARTESIAN_POINT ( 'NONE',  ( 19.49999999999985079, 5.499999999999949374, 0.2500000000000834888 ) ) ;
#46894 = DIRECTION ( 'NONE',  ( -0.000000000000000000, 1.000000000000000000, -0.000000000000000000 ) ) ;
#46895 = ORIENTED_EDGE ( 'NONE', *, *, #106546, .F. ) ;
#46896 = DIRECTION ( 'NONE',  ( 0.000000000000000000, 0.000000000000000000, 1.000000000000000000 ) ) ;
#46897 = AXIS2_PLACEMENT_3D ( 'NONE', #167067, #93090, #118437 ) ;
#46898 = VECTOR ( 'NONE', #11585, 1000.000000000000000 ) ;
#46899 = ORIENTED_EDGE ( 'NONE', *, *, #141691, .T. ) ;
#46900 = ORIENTED_EDGE ( 'NONE', *, *, #11566, .T. ) ;
#46902 = ORIENTED_EDGE ( 'NONE', *, *, #48825, .T. ) ;
#46901 = PRESENTATION_LAYER_ASSIGNMENT (  '', '', ( #20213 ) ) ;
#46903 = CARTESIAN_POINT ( 'NONE',  ( 543.6000000000000227, -5.204170427930421283E-15, -594.3999999999999773 ) ) ;
#46904 =( LENGTH_UNIT ( ) NAMED_UNIT ( * ) SI_UNIT ( .MILLI., .METRE. ) );
#46906 = ORIENTED_EDGE ( 'NONE', *, *, #50784, .F. ) ;
#46905 = SURFACE_STYLE_FILL_AREA ( #19968 ) ;
#46907 = DIRECTION ( 'NONE',  ( -0.7096311636309657889, 0.008726478489841118374, 0.7045193114293799574 ) ) ;
#46908 = SURFACE_STYLE_USAGE ( .BOTH. , #176318 ) ;
#46910 = EDGE_CURVE ( 'NONE', #90489, #272592, #12610, .T. ) ;
#46909 = PRESENTATION_STYLE_ASSIGNMENT (( #147688 ) ) ;
#46911 = DIRECTION ( 'NONE',  ( -0.000000000000000000, 1.000000000000000000, -0.000000000000000000 ) ) ;
#46912 = CONICAL_SURFACE ( 'NONE', #202594, 3.499999985000057379, 0.7853981633974400633 ) ;
#46913 = CARTESIAN_POINT ( 'NONE',  ( 10.19999999999999929, 5.052700015000001876, -289.5999999999999659 ) ) ;
#46914 =( NAMED_UNIT ( * ) SI_UNIT ( $, .STERADIAN. ) SOLID_ANGLE_UNIT ( ) );
#46916 =( NAMED_UNIT ( * ) PLANE_ANGLE_UNIT ( ) SI_UNIT ( $, .RADIAN. ) );
#46915 = MECHANICAL_DESIGN_GEOMETRIC_PRESENTATION_REPRESENTATION (  '', ( #304797 ), #159665 ) ;
#46917 = PLANE ( 'NONE',  #123675 ) ;
#46918 = CIRCLE ( 'NONE', #73769, 3.499999985000001868 ) ;
#46919 = CARTESIAN_POINT ( 'NONE',  ( 61.00000000000000000, -5.204170427930421283E-15, -35.60000000000000142 ) ) ;
#46920 = MECHANICAL_DESIGN_GEOMETRIC_PRESENTATION_REPRESENTATION (  '', ( #261682 ), #89856 ) ;
#46921 = DIRECTION ( 'NONE',  ( -0.000000000000000000, 1.000000000000000000, -0.000000000000000000 ) ) ;
#46922 = CONICAL_SURFACE ( 'NONE', #30780, 3.499999984999946356, 0.7853981633974400633 ) ;
#46923 = DIRECTION ( 'NONE',  ( 0.000000000000000000, 0.000000000000000000, 1.000000000000000000 ) ) ;
#46924 = VERTEX_POINT ( 'NONE', #239549 ) ;
#46925 = CARTESIAN_POINT ( 'NONE',  ( 340.3999999999999773, 6.000000000000000000, -365.7999999999999545 ) ) ;
#46926 = FILL_AREA_STYLE_COLOUR ( '', #248372 ) ;
#46927 = EDGE_CURVE ( 'NONE', #92079, #46350, #187511, .T. ) ;
#46928 = ORIENTED_EDGE ( 'NONE', *, *, #170881, .T. ) ;
#46929 = ORIENTED_EDGE ( 'NONE', *, *, #128456, .F. ) ;
#46930 = ORIENTED_EDGE ( 'NONE', *, *, #129487, .T. ) ;
#46931 = FILL_AREA_STYLE ('',( #48577 ) ) ;
#46932 = EDGE_CURVE ( 'NONE', #322476, #254902, #213481, .T. ) ;
#46933 = DIRECTION ( 'NONE',  ( 0.000000000000000000, 0.000000000000000000, 1.000000000000000000 ) ) ;
#46934 = CARTESIAN_POINT ( 'NONE',  ( 543.6000000000000227, 6.000000000000000000, -594.3999999999999773 ) ) ;
#46935 = VERTEX_POINT ( 'NONE', #86698 ) ;
#46937 = EDGE_CURVE ( 'NONE', #35692, #212303, #15951, .T. ) ;
#46936 = CYLINDRICAL_SURFACE ( 'NONE', #191185, 2.552700000000074354 ) ;
#46940 = ORIENTED_EDGE ( 'NONE', *, *, #310512, .F. ) ;
#46939 = VECTOR ( 'NONE', #255598, 1000.000000000000000 ) ;
#46938 = CARTESIAN_POINT ( 'NONE',  ( 924.6000000000000227, 6.000000000000000000, -133.7000000150000290 ) ) ;
#46941 = CARTESIAN_POINT ( 'NONE',  ( 594.3999999999999773, -5.204170427930421283E-15, -12.75269999999996173 ) ) ;
#46943 = DIRECTION ( 'NONE',  ( 0.000000000000000000, 0.000000000000000000, 1.000000000000000000 ) ) ;
#46942 =( GEOMETRIC_REPRESENTATION_CONTEXT ( 3 ) GLOBAL_UNCERTAINTY_ASSIGNED_CONTEXT ( ( #272715 ) ) GLOBAL_UNIT_ASSIGNED_CONTEXT ( ( #289181, #312734, #84005 ) ) REPRESENTATION_CONTEXT ( 'NONE', 'WORKASPACE' ) );
#46944 = EDGE_CURVE ( 'NONE', #163633, #293744, #216003, .T. ) ;
#46945 = FACE_BOUND ( 'NONE', #8018, .T. ) ;
#46946 = CARTESIAN_POINT ( 'NONE',  ( 1153.200000000000045, 6.000000000000000000, -698.5527000000000726 ) ) ;
#46947 = UNCERTAINTY_MEASURE_WITH_UNIT (LENGTH_MEASURE( 1.000000000000000082E-05 ), #289946, 'distance_accuracy_value', 'NONE');
#46948 = SURFACE_SIDE_STYLE ('',( #174669 ) ) ;
#46949 = CARTESIAN_POINT ( 'NONE',  ( 1178.599999999999909, -19.00000000000000355, -718.8472999999995636 ) ) ;
#46950 = AXIS2_PLACEMENT_3D ( 'NONE', #327776, #174642, #277265 ) ;
#46951 = EDGE_CURVE ( 'NONE', #244949, #85876, #106339, .T. ) ;
#46952 = ORIENTED_EDGE ( 'NONE', *, *, #197724, .F. ) ;
#46953 = FACE_OUTER_BOUND ( 'NONE', #203666, .T. ) ;
#46954 = EDGE_CURVE ( 'NONE', #51493, #106296, #90219, .T. ) ;
#46955 = ORIENTED_EDGE ( 'NONE', *, *, #69518, .T. ) ;
#46956 = AXIS2_PLACEMENT_3D ( 'NONE', #232127, #311249, #136179 ) ;
#46957 = ORIENTED_EDGE ( 'NONE', *, *, #268288, .T. ) ;
#46958 = EDGE_CURVE ( 'NONE', #273092, #318854, #214384, .T. ) ;
#46959 = MECHANICAL_DESIGN_GEOMETRIC_PRESENTATION_REPRESENTATION (  '', ( #229510 ), #197043 ) ;
#46960 = DIRECTION ( 'NONE',  ( -0.000000000000000000, 1.000000000000000000, -0.000000000000000000 ) ) ;
#46961 = ORIENTED_EDGE ( 'NONE', *, *, #106618, .F. ) ;
#46962 = FILL_AREA_STYLE ('',( #50223 ) ) ;
#46963 = PRESENTATION_STYLE_ASSIGNMENT (( #144431 ) ) ;
#46964 = SURFACE_STYLE_USAGE ( .BOTH. , #253560 ) ;
#46965 = EDGE_CURVE ( 'NONE', #131337, #216596, #163989, .T. ) ;
#46966 = MECHANICAL_DESIGN_GEOMETRIC_PRESENTATION_REPRESENTATION (  '', ( #84644 ), #41648 ) ;
#46967 =( GEOMETRIC_REPRESENTATION_CONTEXT ( 3 ) GLOBAL_UNCERTAINTY_ASSIGNED_CONTEXT ( ( #18405 ) ) GLOBAL_UNIT_ASSIGNED_CONTEXT ( ( #128582, #175699, #205774 ) ) REPRESENTATION_CONTEXT ( 'NONE', 'WORKASPACE' ) );
#46968 = AXIS2_PLACEMENT_3D ( 'NONE', #143385, #245818, #15640 ) ;
#46969 = ORIENTED_EDGE ( 'NONE', *, *, #275713, .F. ) ;
#46971 = FILL_AREA_STYLE ('',( #198170 ) ) ;
#46970 = SURFACE_SIDE_STYLE ('',( #97414 ) ) ;
#46972 = PRESENTATION_STYLE_ASSIGNMENT (( #228403 ) ) ;
#46973 = CARTESIAN_POINT ( 'NONE',  ( 721.3999999999999773, 5.052700015000001876, -393.7526999999999475 ) ) ;
#46975 = EDGE_CURVE ( 'NONE', #61030, #198747, #36182, .T. ) ;
#46974 = DIRECTION ( 'NONE',  ( 0.000000000000000000, 0.000000000000000000, 1.000000000000000000 ) ) ;
#46976 = SURFACE_SIDE_STYLE ('',( #142851 ) ) ;
#46977 = PRESENTATION_STYLE_ASSIGNMENT (( #221774 ) ) ;
#46978 = CARTESIAN_POINT ( 'NONE',  ( 924.6000000000000227, 6.000000000000000000, -445.4999999849998744 ) ) ;
#46979 =( NAMED_UNIT ( * ) SI_UNIT ( $, .STERADIAN. ) SOLID_ANGLE_UNIT ( ) );
#46980 = SURFACE_SIDE_STYLE ('',( #221779 ) ) ;
#46982 =( GEOMETRIC_REPRESENTATION_CONTEXT ( 3 ) GLOBAL_UNCERTAINTY_ASSIGNED_CONTEXT ( ( #80850 ) ) GLOBAL_UNIT_ASSIGNED_CONTEXT ( ( #62665, #192085, #44116 ) ) REPRESENTATION_CONTEXT ( 'NONE', 'WORKASPACE' ) );
#46981 = FILL_AREA_STYLE ('',( #48626 ) ) ;
#46983 = DIRECTION ( 'NONE',  ( 0.000000000000000000, 0.000000000000000000, 1.000000000000000000 ) ) ;
#46984 = CARTESIAN_POINT ( 'NONE',  ( -1.850000000000462386, -16.00000000000001421, -747.5499999999999545 ) ) ;
#46985 = EDGE_LOOP ( 'NONE', ( #53196, #96127 ) ) ;
#46986 = CIRCLE ( 'NONE', #267047, 2.552700000000074354 ) ;
#46987 = CIRCLE ( 'NONE', #310058, 2.552699999999963332 ) ;
#46988 = CARTESIAN_POINT ( 'NONE',  ( 86.39999999999999147, 5.052700015000001876, -469.9526999999999930 ) ) ;
#46989 = FACE_OUTER_BOUND ( 'NONE', #11412, .T. ) ;
#46990 = ORIENTED_EDGE ( 'NONE', *, *, #301204, .T. ) ;
#46991 = VECTOR ( 'NONE', #304084, 1000.000000000000000 ) ;
#46992 =( LENGTH_UNIT ( ) NAMED_UNIT ( * ) SI_UNIT ( .MILLI., .METRE. ) );
#46993 = VERTEX_POINT ( 'NONE', #116968 ) ;
#46994 =( NAMED_UNIT ( * ) SI_UNIT ( $, .STERADIAN. ) SOLID_ANGLE_UNIT ( ) );
#46995 = DIRECTION ( 'NONE',  ( 0.000000000000000000, 0.000000000000000000, 1.000000000000000000 ) ) ;
#46997 = EDGE_LOOP ( 'NONE', ( #148694, #137912 ) ) ;
#46996 = DIRECTION ( 'NONE',  ( -0.000000000000000000, 1.000000000000000000, -0.000000000000000000 ) ) ;
#46998 = EDGE_LOOP ( 'NONE', ( #98413, #323701, #150495, #136092 ) ) ;
#46999 =( LENGTH_UNIT ( ) NAMED_UNIT ( * ) SI_UNIT ( .MILLI., .METRE. ) );
#47000 = AXIS2_PLACEMENT_3D ( 'NONE', #201080, #175935, #303814 ) ;
#47001 = FACE_BOUND ( 'NONE', #218160, .T. ) ;
#47002 = ORIENTED_EDGE ( 'NONE', *, *, #210782, .F. ) ;
#47003 = SURFACE_STYLE_USAGE ( .BOTH. , #45331 ) ;
#47004 = MECHANICAL_DESIGN_GEOMETRIC_PRESENTATION_REPRESENTATION (  '', ( #310073 ), #186584 ) ;
#47006 = ORIENTED_EDGE ( 'NONE', *, *, #176663, .F. ) ;
#47005 = COLOUR_RGB ( '',0.2509803921568627416, 0.2509803921568627416, 0.2509803921568627416 ) ;
#47007 = ORIENTED_EDGE ( 'NONE', *, *, #67441, .T. ) ;
#47009 = CYLINDRICAL_SURFACE ( 'NONE', #298861, 2.552700000000074354 ) ;
#47008 =( LENGTH_UNIT ( ) NAMED_UNIT ( * ) SI_UNIT ( .MILLI., .METRE. ) );
#47011 = EDGE_CURVE ( 'NONE', #269587, #255549, #219331, .T. ) ;
#47010 = STYLED_ITEM ( 'NONE', ( #49193 ), #314657 ) ;
#47012 = SURFACE_STYLE_USAGE ( .BOTH. , #304311 ) ;
#47013 = ORIENTED_EDGE ( 'NONE', *, *, #127840, .T. ) ;
#47015 = CARTESIAN_POINT ( 'NONE',  ( 1203.049999999999955, -15.49999999999987566, -19.49999999999985079 ) ) ;
#47014 = CIRCLE ( 'NONE', #197086, 3.499999985000001868 ) ;
#47016 = MECHANICAL_DESIGN_GEOMETRIC_PRESENTATION_REPRESENTATION (  '', ( #41692 ), #293948 ) ;
#47017 = AXIS2_PLACEMENT_3D ( 'NONE', #208292, #312643, #280775 ) ;
#47018 = VERTEX_POINT ( 'NONE', #168954 ) ;
#47019 = DIRECTION ( 'NONE',  ( -1.000000000000000000, -1.577021341797097560E-16, 0.000000000000000000 ) ) ;
#47020 = ORIENTED_EDGE ( 'NONE', *, *, #158752, .T. ) ;
#47021 = LINE ( 'NONE', #154439, #174491 ) ;
#47022 = AXIS2_PLACEMENT_3D ( 'NONE', #282610, #328161, #97751 ) ;
#47023 = PRESENTATION_STYLE_ASSIGNMENT (( #70576 ) ) ;
#47024 = LINE ( 'NONE', #65555, #24659 ) ;
#47025 = CARTESIAN_POINT ( 'NONE',  ( 518.2000000000000455, 6.000000000000000000, -420.0999999849998972 ) ) ;
#47026 = DIRECTION ( 'NONE',  ( 0.000000000000000000, 0.000000000000000000, 1.000000000000000000 ) ) ;
#47027 = FACE_OUTER_BOUND ( 'NONE', #200270, .T. ) ;
#47028 = UNCERTAINTY_MEASURE_WITH_UNIT (LENGTH_MEASURE( 1.000000000000000082E-05 ), #50100, 'distance_accuracy_value', 'NONE');
#47030 = EDGE_CURVE ( 'NONE', #292993, #263781, #79420, .T. ) ;
#47029 = FILL_AREA_STYLE_COLOUR ( '', #299634 ) ;
#47031 = CYLINDRICAL_SURFACE ( 'NONE', #102111, 2.552700000000074354 ) ;
#47032 = DIRECTION ( 'NONE',  ( -0.000000000000000000, 1.000000000000000000, -0.000000000000000000 ) ) ;
#47033 = UNCERTAINTY_MEASURE_WITH_UNIT (LENGTH_MEASURE( 1.000000000000000082E-05 ), #87436, 'distance_accuracy_value', 'NONE');
#47034 = EDGE_CURVE ( 'NONE', #155196, #304887, #221001, .T. ) ;
#47035 = DIRECTION ( 'NONE',  ( 0.000000000000000000, 0.000000000000000000, 1.000000000000000000 ) ) ;
#47036 = MECHANICAL_DESIGN_GEOMETRIC_PRESENTATION_REPRESENTATION (  '', ( #132916 ), #229582 ) ;
#47037 = COLOUR_RGB ( '',0.2509803921568627416, 0.2509803921568627416, 0.2509803921568627416 ) ;
#47038 = DIRECTION ( 'NONE',  ( -0.000000000000000000, 1.000000000000000000, -0.000000000000000000 ) ) ;
#47039 =( LENGTH_UNIT ( ) NAMED_UNIT ( * ) SI_UNIT ( .MILLI., .METRE. ) );
#47040 = ORIENTED_EDGE ( 'NONE', *, *, #80694, .F. ) ;
#47042 = ORIENTED_EDGE ( 'NONE', *, *, #39519, .T. ) ;
#47041 = VECTOR ( 'NONE', #265927, 1000.000000000000000 ) ;
#47043 = FILL_AREA_STYLE_COLOUR ( '', #266422 ) ;
#47045 = VECTOR ( 'NONE', #300561, 1000.000000000000000 ) ;
#47044 =( NAMED_UNIT ( * ) PLANE_ANGLE_UNIT ( ) SI_UNIT ( $, .RADIAN. ) );
#47046 = ORIENTED_EDGE ( 'NONE', *, *, #151010, .F. ) ;
#47047 = DIRECTION ( 'NONE',  ( -0.000000000000000000, 1.000000000000000000, -0.000000000000000000 ) ) ;
#47048 = CIRCLE ( 'NONE', #122230, 2.552699999999963332 ) ;
#47049 = ORIENTED_EDGE ( 'NONE', *, *, #4245, .T. ) ;
#47050 = EDGE_CURVE ( 'NONE', #200416, #24624, #247798, .T. ) ;
#47052 = EDGE_LOOP ( 'NONE', ( #51732, #201832, #283887, #155252 ) ) ;
#47051 = CARTESIAN_POINT ( 'NONE',  ( 10.19999999999999929, -5.204170427930421283E-15, -215.9526999999999646 ) ) ;
#47053 = SURFACE_STYLE_USAGE ( .BOTH. , #225212 ) ;
#47054 = ORIENTED_EDGE ( 'NONE', *, *, #271291, .T. ) ;
#47055 = VERTEX_POINT ( 'NONE', #46205 ) ;
#47056 = CARTESIAN_POINT ( 'NONE',  ( 1204.000000000000000, 6.000000000000000000, -441.9999999999999432 ) ) ;
#47057 = STYLED_ITEM ( 'NONE', ( #181848 ), #185912 ) ;
#47058 = VERTEX_POINT ( 'NONE', #229303 ) ;
#47059 = DIRECTION ( 'NONE',  ( -0.000000000000000000, 1.000000000000000000, -0.000000000000000000 ) ) ;
#47060 = FACE_OUTER_BOUND ( 'NONE', #269228, .T. ) ;
#47061 = DIRECTION ( 'NONE',  ( 2.465190328815661892E-32, -1.000000000000000000, -1.577021341797099039E-16 ) ) ;
#47062 = ORIENTED_EDGE ( 'NONE', *, *, #146607, .T. ) ;
#47063 = CARTESIAN_POINT ( 'NONE',  ( 1077.000000000000000, -5.204170427930421283E-15, -744.2472999999998819 ) ) ;
#47064 = SURFACE_STYLE_FILL_AREA ( #324588 ) ;
#47066 = ADVANCED_FACE ( 'NONE', ( #17572 ), #98308, .F. ) ;
#47065 = UNCERTAINTY_MEASURE_WITH_UNIT (LENGTH_MEASURE( 1.000000000000000082E-05 ), #120706, 'distance_accuracy_value', 'NONE');
#47067 = MECHANICAL_DESIGN_GEOMETRIC_PRESENTATION_REPRESENTATION (  '', ( #41760 ), #298815 ) ;
#47068 = SURFACE_STYLE_FILL_AREA ( #327930 ) ;
#47069 = CARTESIAN_POINT ( 'NONE',  ( 19.49999999999985079, -10.00000000000012079, -759.5000000000001137 ) ) ;
#47071 = AXIS2_PLACEMENT_3D ( 'NONE', #121788, #46062, #44391 ) ;
#47070 = SURFACE_STYLE_FILL_AREA ( #277432 ) ;
#47072 = ORIENTED_EDGE ( 'NONE', *, *, #281462, .F. ) ;
#47073 = DIRECTION ( 'NONE',  ( 0.000000000000000000, 0.000000000000000000, 1.000000000000000000 ) ) ;
#47074 = PRESENTATION_LAYER_ASSIGNMENT (  '', '', ( #63088 ) ) ;
#47075 = VECTOR ( 'NONE', #192139, 1000.000000000000000 ) ;
#47076 = CARTESIAN_POINT ( 'NONE',  ( 543.6000000000000227, 5.052700015000001876, -518.2000000000000455 ) ) ;
#47077 = MECHANICAL_DESIGN_GEOMETRIC_PRESENTATION_REPRESENTATION (  '', ( #41778 ), #148978 ) ;
#47078 = UNCERTAINTY_MEASURE_WITH_UNIT (LENGTH_MEASURE( 1.000000000000000082E-05 ), #23511, 'distance_accuracy_value', 'NONE');
#47079 = LINE ( 'NONE', #252050, #203950 ) ;
#47080 = MECHANICAL_DESIGN_GEOMETRIC_PRESENTATION_REPRESENTATION (  '', ( #111484 ), #30712 ) ;
#47081 = MECHANICAL_DESIGN_GEOMETRIC_PRESENTATION_REPRESENTATION (  '', ( #304960 ), #294035 ) ;
#47082 = CARTESIAN_POINT ( 'NONE',  ( 61.00000000000000000, -5.204170427930421283E-15, -619.7999999999999545 ) ) ;
#47083 = CARTESIAN_POINT ( 'NONE',  ( 86.39999999999999147, -5.204170427930421283E-15, -213.3999999999999773 ) ) ;
#47085 = LINE ( 'NONE', #16810, #277672 ) ;
#47084 = PRESENTATION_STYLE_ASSIGNMENT (( #221892 ) ) ;
#47086 = VECTOR ( 'NONE', #8473, 1000.000000000000000 ) ;
#47087 = DIRECTION ( 'NONE',  ( -0.000000000000000000, 1.000000000000000000, -0.000000000000000000 ) ) ;
#47088 = CARTESIAN_POINT ( 'NONE',  ( 289.5999999999999659, 6.000000000000000000, -467.3999999999999773 ) ) ;
#47089 = FILL_AREA_STYLE ('',( #97546 ) ) ;
#47090 = LINE ( 'NONE', #226913, #67515 ) ;
#47091 = ADVANCED_FACE ( 'NONE', ( #274837 ), #249486, .F. ) ;
#47092 = LINE ( 'NONE', #204930, #31324 ) ;
#47093 = DIRECTION ( 'NONE',  ( 0.000000000000000000, 0.000000000000000000, 1.000000000000000000 ) ) ;
#47094 = VERTEX_POINT ( 'NONE', #325383 ) ;
#47096 = ORIENTED_EDGE ( 'NONE', *, *, #54658, .F. ) ;
#47095 =( NAMED_UNIT ( * ) SI_UNIT ( $, .STERADIAN. ) SOLID_ANGLE_UNIT ( ) );
#47097 = CARTESIAN_POINT ( 'NONE',  ( 264.1999999999999886, 6.000000000000000000, -495.3526999999999703 ) ) ;
#47098 = CARTESIAN_POINT ( 'NONE',  ( 543.6000000000000227, 6.000000000000000000, -57.50000001500005453 ) ) ;
#47099 = DIRECTION ( 'NONE',  ( -0.000000000000000000, 1.000000000000000000, -0.000000000000000000 ) ) ;
#47101 = DIRECTION ( 'NONE',  ( -0.000000000000000000, 1.000000000000000000, -0.000000000000000000 ) ) ;
#47100 = CARTESIAN_POINT ( 'NONE',  ( 19.49999999999985079, -15.75000000000004263, -739.7000000000000455 ) ) ;
#47102 = VERTEX_POINT ( 'NONE', #94975 ) ;
#47103 =( GEOMETRIC_REPRESENTATION_CONTEXT ( 3 ) GLOBAL_UNCERTAINTY_ASSIGNED_CONTEXT ( ( #54195 ) ) GLOBAL_UNIT_ASSIGNED_CONTEXT ( ( #183483, #314675, #211938 ) ) REPRESENTATION_CONTEXT ( 'NONE', 'WORKASPACE' ) );
#47104 = CIRCLE ( 'NONE', #191744, 2.552700000000074354 ) ;
#47105 = SURFACE_STYLE_USAGE ( .BOTH. , #226929 ) ;
#47106 = ORIENTED_EDGE ( 'NONE', *, *, #116537, .T. ) ;
#47107 = STYLED_ITEM ( 'NONE', ( #255604 ), #127462 ) ;
#47108 = ORIENTED_EDGE ( 'NONE', *, *, #300487, .T. ) ;
#47109 = ORIENTED_EDGE ( 'NONE', *, *, #41231, .T. ) ;
#47110 = ADVANCED_FACE ( 'NONE', ( #123613 ), #252825, .F. ) ;
#47113 = ORIENTED_EDGE ( 'NONE', *, *, #172969, .F. ) ;
#47112 =( GEOMETRIC_REPRESENTATION_CONTEXT ( 3 ) GLOBAL_UNCERTAINTY_ASSIGNED_CONTEXT ( ( #184302 ) ) GLOBAL_UNIT_ASSIGNED_CONTEXT ( ( #320174, #224088, #15693 ) ) REPRESENTATION_CONTEXT ( 'NONE', 'WORKASPACE' ) );
#47111 = SURFACE_SIDE_STYLE ('',( #252083 ) ) ;
#47114 =( LENGTH_UNIT ( ) NAMED_UNIT ( * ) SI_UNIT ( .MILLI., .METRE. ) );
#47115 = ORIENTED_EDGE ( 'NONE', *, *, #308460, .F. ) ;
#47117 = SURFACE_STYLE_FILL_AREA ( #50382 ) ;
#47116 =( GEOMETRIC_REPRESENTATION_CONTEXT ( 3 ) GLOBAL_UNCERTAINTY_ASSIGNED_CONTEXT ( ( #188413 ) ) GLOBAL_UNIT_ASSIGNED_CONTEXT ( ( #62623, #218875, #143251 ) ) REPRESENTATION_CONTEXT ( 'NONE', 'WORKASPACE' ) );
#47118 = SURFACE_SIDE_STYLE ('',( #154536 ) ) ;
#47119 = CARTESIAN_POINT ( 'NONE',  ( 391.1999999999999886, -5.204170427930421283E-15, -83.84730000000003258 ) ) ;
#47120 = AXIS2_PLACEMENT_3D ( 'NONE', #323092, #86072, #269223 ) ;
#47121 = VECTOR ( 'NONE', #191415, 1000.000000000000000 ) ;
#47122 = LINE ( 'NONE', #73980, #129166 ) ;
#47123 = EDGE_CURVE ( 'NONE', #45805, #97455, #127692, .T. ) ;
#47124 = DIRECTION ( 'NONE',  ( 0.000000000000000000, 0.000000000000000000, 1.000000000000000000 ) ) ;
#47125 = CARTESIAN_POINT ( 'NONE',  ( 213.3999999999999773, -5.204170427930421283E-15, -111.7999999999999972 ) ) ;
#47126 = AXIS2_PLACEMENT_3D ( 'NONE', #272762, #45778, #225582 ) ;
#47127 = UNCERTAINTY_MEASURE_WITH_UNIT (LENGTH_MEASURE( 1.000000000000000082E-05 ), #97739, 'distance_accuracy_value', 'NONE');
#47128 = ADVANCED_FACE ( 'NONE', ( #133408 ), #313369, .F. ) ;
#47129 = LINE ( 'NONE', #146231, #51239 ) ;
#47130 = DIRECTION ( 'NONE',  ( 0.000000000000000000, 0.000000000000000000, 1.000000000000000000 ) ) ;
#47131 = STYLED_ITEM ( 'NONE', ( #41263 ), #181230 ) ;
#47132 =( NAMED_UNIT ( * ) PLANE_ANGLE_UNIT ( ) SI_UNIT ( $, .RADIAN. ) );
#47134 = CIRCLE ( 'NONE', #176006, 2.552699999999990865 ) ;
#47133 = AXIS2_PLACEMENT_3D ( 'NONE', #154027, #281927, #251569 ) ;
#47135 =( NAMED_UNIT ( * ) SI_UNIT ( $, .STERADIAN. ) SOLID_ANGLE_UNIT ( ) );
#47136 = SURFACE_SIDE_STYLE ('',( #277485 ) ) ;
#47137 =( NAMED_UNIT ( * ) SI_UNIT ( $, .STERADIAN. ) SOLID_ANGLE_UNIT ( ) );
#47139 = MECHANICAL_DESIGN_GEOMETRIC_PRESENTATION_REPRESENTATION (  '', ( #36260 ), #79275 ) ;
#47138 = PRESENTATION_STYLE_ASSIGNMENT (( #277487 ) ) ;
#47140 =( GEOMETRIC_REPRESENTATION_CONTEXT ( 3 ) GLOBAL_UNCERTAINTY_ASSIGNED_CONTEXT ( ( #317022 ) ) GLOBAL_UNIT_ASSIGNED_CONTEXT ( ( #1273, #231583, #55043 ) ) REPRESENTATION_CONTEXT ( 'NONE', 'WORKASPACE' ) );
#47141 = EDGE_CURVE ( 'NONE', #97660, #44443, #256121, .T. ) ;
#47142 = UNCERTAINTY_MEASURE_WITH_UNIT (LENGTH_MEASURE( 1.000000000000000082E-05 ), #159378, 'distance_accuracy_value', 'NONE');
#47144 = ADVANCED_FACE ( 'NONE', ( #83001 ), #25892, .F. ) ;
#47143 = CARTESIAN_POINT ( 'NONE',  ( 213.3999999999999773, 6.000000000000000000, -187.9999999999999716 ) ) ;
#47146 = DIRECTION ( 'NONE',  ( 0.000000000000000000, 0.000000000000000000, 1.000000000000000000 ) ) ;
#47145 = DIRECTION ( 'NONE',  ( 0.000000000000000000, -1.000000000000000000, 0.000000000000000000 ) ) ;
#47147 = FILL_AREA_STYLE_COLOUR ( '', #261804 ) ;
#47148 = DIRECTION ( 'NONE',  ( -0.000000000000000000, 1.000000000000000000, -0.000000000000000000 ) ) ;
#47149 = SURFACE_STYLE_USAGE ( .BOTH. , #274131 ) ;
#47150 = EDGE_CURVE ( 'NONE', #322526, #103380, #187100, .T. ) ;
#47151 =( NAMED_UNIT ( * ) SI_UNIT ( $, .STERADIAN. ) SOLID_ANGLE_UNIT ( ) );
#47153 = EDGE_LOOP ( 'NONE', ( #97121, #70383, #136930, #271806 ) ) ;
#47152 = DIRECTION ( 'NONE',  ( 0.006170592427165351619, -0.9999619230641713097, 0.006170592427165244066 ) ) ;
#47154 = SURFACE_STYLE_FILL_AREA ( #307712 ) ;
#47155 = CARTESIAN_POINT ( 'NONE',  ( 5.399999999999960387, -14.10000000000002984, -19.49999999999985079 ) ) ;
#47156 = DIRECTION ( 'NONE',  ( 0.000000000000000000, 0.000000000000000000, 1.000000000000000000 ) ) ;
#47157 = ORIENTED_EDGE ( 'NONE', *, *, #288088, .F. ) ;
#47158 =( LENGTH_UNIT ( ) NAMED_UNIT ( * ) SI_UNIT ( .MILLI., .METRE. ) );
#47159 = COLOUR_RGB ( '',0.2509803921568627416, 0.2509803921568627416, 0.2509803921568627416 ) ;
#47160 = DIRECTION ( 'NONE',  ( 0.000000000000000000, 0.000000000000000000, 1.000000000000000000 ) ) ;
#47161 = EDGE_LOOP ( 'NONE', ( #39743, #295089, #73076, #186370 ) ) ;
#47162 = PRESENTATION_LAYER_ASSIGNMENT (  '', '', ( #133040 ) ) ;
#47163 = ORIENTED_EDGE ( 'NONE', *, *, #299517, .T. ) ;
#47164 = SURFACE_STYLE_USAGE ( .BOTH. , #277512 ) ;
#47165 = ORIENTED_EDGE ( 'NONE', *, *, #153996, .F. ) ;
#47166 = ORIENTED_EDGE ( 'NONE', *, *, #51487, .F. ) ;
#47167 = CONICAL_SURFACE ( 'NONE', #261924, 3.499999985000057379, 0.7853981633974400633 ) ;
#47168 = CIRCLE ( 'NONE', #331832, 2.552699999999963332 ) ;
#47170 = ORIENTED_EDGE ( 'NONE', *, *, #270025, .F. ) ;
#47169 =( LENGTH_UNIT ( ) NAMED_UNIT ( * ) SI_UNIT ( .MILLI., .METRE. ) );
#47171 =( LENGTH_UNIT ( ) NAMED_UNIT ( * ) SI_UNIT ( .MILLI., .METRE. ) );
#47172 = ORIENTED_EDGE ( 'NONE', *, *, #151021, .F. ) ;
#47173 = FACE_BOUND ( 'NONE', #231465, .T. ) ;
#47174 = CARTESIAN_POINT ( 'NONE',  ( 416.5999999999999659, 6.000000000000000000, -165.1526999999999532 ) ) ;
#47175 = CARTESIAN_POINT ( 'NONE',  ( 1178.599999999999909, 6.000000000000000000, -696.0000000000000000 ) ) ;
#47176 = CARTESIAN_POINT ( 'NONE',  ( 213.3999999999999773, 6.000000000000000000, -312.4472999999999843 ) ) ;
#47177 =( NAMED_UNIT ( * ) SI_UNIT ( $, .STERADIAN. ) SOLID_ANGLE_UNIT ( ) );
#47178 = EDGE_CURVE ( 'NONE', #230506, #27678, #218943, .T. ) ;
#47179 = CARTESIAN_POINT ( 'NONE',  ( 441.9999999999999432, 6.000000000000000000, -266.7526999999999475 ) ) ;
#47180 = EDGE_CURVE ( 'NONE', #189144, #248650, #91306, .T. ) ;
#47181 = CARTESIAN_POINT ( 'NONE',  ( 365.7999999999999545, 6.000000000000000000, -467.3999999999999773 ) ) ;
#47182 = CARTESIAN_POINT ( 'NONE',  ( 365.7999999999999545, 6.000000000000000000, -441.9999999999999432 ) ) ;
#47183 = MECHANICAL_DESIGN_GEOMETRIC_PRESENTATION_REPRESENTATION (  '', ( #331606 ), #186526 ) ;
#47184 = UNCERTAINTY_MEASURE_WITH_UNIT (LENGTH_MEASURE( 1.000000000000000082E-05 ), #131197, 'distance_accuracy_value', 'NONE');
#47185 = CARTESIAN_POINT ( 'NONE',  ( 4019.500000000000000, -14.10000000000002984, -9.200000000000096989 ) ) ;
#47186 = COLOUR_RGB ( '',0.2509803921568627416, 0.2509803921568627416, 0.2509803921568627416 ) ;
#47187 = EDGE_LOOP ( 'NONE', ( #262757, #118525, #86806, #59735 ) ) ;
#47188 = FACE_OUTER_BOUND ( 'NONE', #45711, .T. ) ;
#47189 = UNCERTAINTY_MEASURE_WITH_UNIT (LENGTH_MEASURE( 1.000000000000000082E-05 ), #157224, 'distance_accuracy_value', 'NONE');
#47190 = PRESENTATION_STYLE_ASSIGNMENT (( #122942 ) ) ;
#47191 = FACE_OUTER_BOUND ( 'NONE', #33052, .T. ) ;
#47192 = ORIENTED_EDGE ( 'NONE', *, *, #285364, .T. ) ;
#47193 = UNCERTAINTY_MEASURE_WITH_UNIT (LENGTH_MEASURE( 1.000000000000000082E-05 ), #61332, 'distance_accuracy_value', 'NONE');
#47196 = EDGE_CURVE ( 'NONE', #282084, #197689, #224549, .T. ) ;
#47195 = DIRECTION ( 'NONE',  ( -0.000000000000000000, 1.000000000000000000, -0.000000000000000000 ) ) ;
#47194 = DIRECTION ( 'NONE',  ( 0.000000000000000000, 0.000000000000000000, 1.000000000000000000 ) ) ;
#47197 = AXIS2_PLACEMENT_3D ( 'NONE', #186643, #238693, #289358 ) ;
#47198 = COLOUR_RGB ( '',0.2509803921568627416, 0.2509803921568627416, 0.2509803921568627416 ) ;
#47199 = EDGE_CURVE ( 'NONE', #23053, #298555, #86307, .T. ) ;
#47200 = SURFACE_STYLE_FILL_AREA ( #23578 ) ;
#47201 = AXIS2_PLACEMENT_3D ( 'NONE', #5937, #140308, #32781 ) ;
#47202 = CARTESIAN_POINT ( 'NONE',  ( 467.3999999999999773, 5.052700015000001876, -165.1526999999999816 ) ) ;
#47203 = PRESENTATION_LAYER_ASSIGNMENT (  '', '', ( #20268 ) ) ;
#47205 = ORIENTED_EDGE ( 'NONE', *, *, #302078, .T. ) ;
#47204 = FACE_OUTER_BOUND ( 'NONE', #133532, .T. ) ;
#47207 = CARTESIAN_POINT ( 'NONE',  ( 1102.400000000000091, 6.000000000000000000, -215.9527000000000498 ) ) ;
#47206 = DIRECTION ( 'NONE',  ( 0.000000000000000000, 0.000000000000000000, 1.000000000000000000 ) ) ;
#47208 = FILL_AREA_STYLE_COLOUR ( '', #290458 ) ;
#47209 = DIRECTION ( 'NONE',  ( 0.000000000000000000, 0.000000000000000000, 1.000000000000000000 ) ) ;
#47210 = DIRECTION ( 'NONE',  ( 8.659560562354861368E-17, 0.7071067811865533459, -0.7071067811865416886 ) ) ;
#47211 = ORIENTED_EDGE ( 'NONE', *, *, #145106, .F. ) ;
#47212 = LINE ( 'NONE', #132781, #112210 ) ;
#47213 = ORIENTED_EDGE ( 'NONE', *, *, #256521, .F. ) ;
#47214 = ORIENTED_EDGE ( 'NONE', *, *, #200564, .T. ) ;
#47215 = PRESENTATION_STYLE_ASSIGNMENT (( #126221 ) ) ;
#47216 = FACE_BOUND ( 'NONE', #107096, .T. ) ;
#47217 = COLOUR_RGB ( '',1.000000000000000000, 1.000000000000000000, 1.000000000000000000 ) ;
#47219 = LINE ( 'NONE', #285468, #22847 ) ;
#47218 = CARTESIAN_POINT ( 'NONE',  ( 696.0000000000000000, 6.000000000000000000, -58.44730000000003400 ) ) ;
#47220 = ORIENTED_EDGE ( 'NONE', *, *, #124519, .F. ) ;
#47221 = VERTEX_POINT ( 'NONE', #138327 ) ;
#47222 =( NAMED_UNIT ( * ) SI_UNIT ( $, .STERADIAN. ) SOLID_ANGLE_UNIT ( ) );
#47223 = AXIS2_PLACEMENT_3D ( 'NONE', #90756, #250203, #300877 ) ;
#47224 = STYLED_ITEM ( 'NONE', ( #86889 ), #44013 ) ;
#47225 = SURFACE_STYLE_USAGE ( .BOTH. , #267619 ) ;
#47226 = ADVANCED_FACE ( 'NONE', ( #289810 ), #215614, .F. ) ;
#47227 = COLOUR_RGB ( '',0.2509803921568627416, 0.2509803921568627416, 0.2509803921568627416 ) ;
#47228 =( LENGTH_UNIT ( ) NAMED_UNIT ( * ) SI_UNIT ( .MILLI., .METRE. ) );
#47229 = VECTOR ( 'NONE', #16406, 999.9999999999998863 ) ;
#47230 = MECHANICAL_DESIGN_GEOMETRIC_PRESENTATION_REPRESENTATION (  '', ( #294199 ), #42170 ) ;
#47231 = DIRECTION ( 'NONE',  ( -0.000000000000000000, 1.000000000000000000, -0.000000000000000000 ) ) ;
#47232 = CARTESIAN_POINT ( 'NONE',  ( 543.6000000000000227, 5.052700015000001876, -749.3526999999999134 ) ) ;
#47233 = FILL_AREA_STYLE ('',( #329729 ) ) ;
#47234 = STYLED_ITEM ( 'NONE', ( #89566 ), #320865 ) ;
#47235 = ADVANCED_FACE ( 'NONE', ( #59398 ), #242422, .F. ) ;
#47236 = EDGE_LOOP ( 'NONE', ( #185246, #321277, #234592, #102286 ) ) ;
#47238 = CIRCLE ( 'NONE', #117142, 2.552700000000074354 ) ;
#47237 =( NAMED_UNIT ( * ) SI_UNIT ( $, .STERADIAN. ) SOLID_ANGLE_UNIT ( ) );
#47240 = ORIENTED_EDGE ( 'NONE', *, *, #121184, .F. ) ;
#47239 = DIRECTION ( 'NONE',  ( 0.000000000000000000, -1.000000000000000000, 0.000000000000000000 ) ) ;
#47242 =( LENGTH_UNIT ( ) NAMED_UNIT ( * ) SI_UNIT ( .MILLI., .METRE. ) );
#47241 = CIRCLE ( 'NONE', #143866, 2.552699999999963332 ) ;
#47243 = COLOUR_RGB ( '',0.2509803921568627416, 0.2509803921568627416, 0.2509803921568627416 ) ;
#47244 = DIRECTION ( 'NONE',  ( -1.000000000000000000, -2.449293598294705921E-16, 0.000000000000000000 ) ) ;
#47245 =( LENGTH_UNIT ( ) NAMED_UNIT ( * ) SI_UNIT ( .MILLI., .METRE. ) );
#47246 = DIRECTION ( 'NONE',  ( 0.000000000000000000, 0.000000000000000000, 1.000000000000000000 ) ) ;
#47247 = LINE ( 'NONE', #74106, #71988 ) ;
#47248 = EDGE_CURVE ( 'NONE', #273303, #61941, #109930, .T. ) ;
#47249 =( LENGTH_UNIT ( ) NAMED_UNIT ( * ) SI_UNIT ( .MILLI., .METRE. ) );
#47250 = FILL_AREA_STYLE ('',( #146366 ) ) ;
#47251 = DIRECTION ( 'NONE',  ( -0.7132504491541812319, 0.000000000000000000, -0.7009092642998512313 ) ) ;
#47252 = DIRECTION ( 'NONE',  ( -0.000000000000000000, 1.000000000000000000, -0.000000000000000000 ) ) ;
#47253 = CARTESIAN_POINT ( 'NONE',  ( 1000.799999999999955, 6.000000000000000000, -293.0999999850000108 ) ) ;
#47254 = CARTESIAN_POINT ( 'NONE',  ( 746.7999999999999545, 6.000000000000000000, -238.7999999999999829 ) ) ;
#47255 = CARTESIAN_POINT ( 'NONE',  ( 238.7999999999999829, 6.000000000000000000, -540.1000000149999778 ) ) ;
#47257 = DIRECTION ( 'NONE',  ( 0.000000000000000000, 0.7071067811865533459, 0.7071067811865416886 ) ) ;
#47256 = STYLED_ITEM ( 'NONE', ( #305224 ), #47772 ) ;
#47258 = SURFACE_STYLE_USAGE ( .BOTH. , #230351 ) ;
#47260 = DIRECTION ( 'NONE',  ( 0.000000000000000000, 0.000000000000000000, 1.000000000000000000 ) ) ;
#47259 = VECTOR ( 'NONE', #145334, 1000.000000000000000 ) ;
#47261 = DIRECTION ( 'NONE',  ( 0.000000000000000000, 0.7071067811865533459, 0.7071067811865416886 ) ) ;
#47262 = CARTESIAN_POINT ( 'NONE',  ( 340.3999999999999773, 6.000000000000000000, -463.9000000149999892 ) ) ;
#47263 = ORIENTED_EDGE ( 'NONE', *, *, #107457, .F. ) ;
#47264 =( LENGTH_UNIT ( ) NAMED_UNIT ( * ) SI_UNIT ( .MILLI., .METRE. ) );
#47266 = MECHANICAL_DESIGN_GEOMETRIC_PRESENTATION_REPRESENTATION (  '', ( #106318 ), #127185 ) ;
#47265 =( LENGTH_UNIT ( ) NAMED_UNIT ( * ) SI_UNIT ( .MILLI., .METRE. ) );
#47267 = ORIENTED_EDGE ( 'NONE', *, *, #230025, .T. ) ;
#47268 =( GEOMETRIC_REPRESENTATION_CONTEXT ( 3 ) GLOBAL_UNCERTAINTY_ASSIGNED_CONTEXT ( ( #195019 ) ) GLOBAL_UNIT_ASSIGNED_CONTEXT ( ( #38919, #65801, #173303 ) ) REPRESENTATION_CONTEXT ( 'NONE', 'WORKASPACE' ) );
#47269 = AXIS2_PLACEMENT_3D ( 'NONE', #238444, #78964, #186416 ) ;
#47270 = CARTESIAN_POINT ( 'NONE',  ( 975.3999999999999773, 6.000000000000000000, -162.5999999999999659 ) ) ;
#47271 = EDGE_LOOP ( 'NONE', ( #254302, #262955 ) ) ;
#47272 = ORIENTED_EDGE ( 'NONE', *, *, #165263, .T. ) ;
#47273 = CARTESIAN_POINT ( 'NONE',  ( 1127.799999999999955, -5.204170427930421283E-15, -264.1999999999999886 ) ) ;
#47274 = DIRECTION ( 'NONE',  ( 0.000000000000000000, 0.000000000000000000, 1.000000000000000000 ) ) ;
#47275 = CARTESIAN_POINT ( 'NONE',  ( 1200.518561543240821, -6.802482548215499136, -759.0499999999997272 ) ) ;
#47276 = EDGE_CURVE ( 'NONE', #135332, #82163, #143320, .T. ) ;
#47277 = CARTESIAN_POINT ( 'NONE',  ( 1077.000000000000000, 6.000000000000000000, -518.2000000000000455 ) ) ;
#47278 = AXIS2_PLACEMENT_3D ( 'NONE', #309043, #255069, #260140 ) ;
#47279 = AXIS2_PLACEMENT_3D ( 'NONE', #226251, #302048, #69981 ) ;
#47280 = ORIENTED_EDGE ( 'NONE', *, *, #89136, .F. ) ;
#47281 = DIRECTION ( 'NONE',  ( 0.000000000000000000, 0.000000000000000000, -1.000000000000000000 ) ) ;
#47282 = COLOUR_RGB ( '',0.2509803921568627416, 0.2509803921568627416, 0.2509803921568627416 ) ;
#47283 = CARTESIAN_POINT ( 'NONE',  ( 467.3999999999999773, 6.000000000000000000, -746.7999999999999545 ) ) ;
#47284 = CARTESIAN_POINT ( 'NONE',  ( 1214.999999999999773, -1.099999999999906608, -19.49999999999985079 ) ) ;
#47285 = CYLINDRICAL_SURFACE ( 'NONE', #4876, 2.552699999999990865 ) ;
#47286 = DIRECTION ( 'NONE',  ( -0.000000000000000000, 1.000000000000000000, -0.000000000000000000 ) ) ;
#47288 = VERTEX_POINT ( 'NONE', #245749 ) ;
#47287 = VECTOR ( 'NONE', #267543, 1000.000000000000000 ) ;
#47289 = SURFACE_STYLE_FILL_AREA ( #72501 ) ;
#47290 = AXIS2_PLACEMENT_3D ( 'NONE', #176186, #302384, #278787 ) ;
#47291 = VERTEX_POINT ( 'NONE', #225205 ) ;
#47292 = ORIENTED_EDGE ( 'NONE', *, *, #282535, .F. ) ;
#47293 = CARTESIAN_POINT ( 'NONE',  ( 594.3999999999999773, 6.000000000000000000, -590.9000000149999323 ) ) ;
#47294 = EDGE_LOOP ( 'NONE', ( #132786, #140970 ) ) ;
#47296 = EDGE_LOOP ( 'NONE', ( #75432, #105431, #329513, #53031 ) ) ;
#47295 =( LENGTH_UNIT ( ) NAMED_UNIT ( * ) SI_UNIT ( .MILLI., .METRE. ) );
#47297 = PRESENTATION_STYLE_ASSIGNMENT (( #123059 ) ) ;
#47298 =( NAMED_UNIT ( * ) PLANE_ANGLE_UNIT ( ) SI_UNIT ( $, .RADIAN. ) );
#47299 = DIRECTION ( 'NONE',  ( 0.000000000000000000, 0.000000000000000000, 1.000000000000000000 ) ) ;
#47300 = SURFACE_STYLE_USAGE ( .BOTH. , #302940 ) ;
#47301 = UNCERTAINTY_MEASURE_WITH_UNIT (LENGTH_MEASURE( 1.000000000000000082E-05 ), #146409, 'distance_accuracy_value', 'NONE');
#47302 = CIRCLE ( 'NONE', #235135, 2.552700000000018843 ) ;
#47303 = EDGE_LOOP ( 'NONE', ( #295410, #111555 ) ) ;
#47305 = CARTESIAN_POINT ( 'NONE',  ( 1211.112690056077099, -1.703746773584381868, -0.2500000000001375566 ) ) ;
#47304 = PRESENTATION_STYLE_ASSIGNMENT (( #326496 ) ) ;
#47306 = EDGE_LOOP ( 'NONE', ( #327804, #324480, #48110, #243137 ) ) ;
#47307 = DIRECTION ( 'NONE',  ( 8.659560562354861368E-17, 0.7071067811865533459, -0.7071067811865416886 ) ) ;
#47308 = FILL_AREA_STYLE_COLOUR ( '', #275302 ) ;
#47309 = CARTESIAN_POINT ( 'NONE',  ( 1213.950000000000045, -13.98847537451575107, -744.5496260426600657 ) ) ;
#47310 = CARTESIAN_POINT ( 'NONE',  ( 1200.535784461317007, -0.2219927150245715186, -759.0499999999997272 ) ) ;
#47311 = FILL_AREA_STYLE ('',( #248930 ) ) ;
#47312 =( GEOMETRIC_REPRESENTATION_CONTEXT ( 3 ) GLOBAL_UNCERTAINTY_ASSIGNED_CONTEXT ( ( #141366 ) ) GLOBAL_UNIT_ASSIGNED_CONTEXT ( ( #5147, #311207, #181687 ) ) REPRESENTATION_CONTEXT ( 'NONE', 'WORKASPACE' ) );
#47313 = LINE ( 'NONE', #70861, #221707 ) ;
#47314 = CARTESIAN_POINT ( 'NONE',  ( 772.2000000000000455, -5.204170427930421283E-15, -261.6473000000000297 ) ) ;
#47315 = COLOUR_RGB ( '',0.7529411764705882248, 0.7529411764705882248, 0.7529411764705882248 ) ;
#47316 = AXIS2_PLACEMENT_3D ( 'NONE', #233904, #54055, #35459 ) ;
#47317 =( GEOMETRIC_REPRESENTATION_CONTEXT ( 3 ) GLOBAL_UNCERTAINTY_ASSIGNED_CONTEXT ( ( #300118 ) ) GLOBAL_UNIT_ASSIGNED_CONTEXT ( ( #32542, #286574, #7322 ) ) REPRESENTATION_CONTEXT ( 'NONE', 'WORKASPACE' ) );
#47318 = CIRCLE ( 'NONE', #240350, 2.552699999999963332 ) ;
#47319 = COLOUR_RGB ( '',0.2509803921568627416, 0.2509803921568627416, 0.2509803921568627416 ) ;
#47320 = VECTOR ( 'NONE', #145040, 1000.000000000000227 ) ;
#47321 =( NAMED_UNIT ( * ) SI_UNIT ( $, .STERADIAN. ) SOLID_ANGLE_UNIT ( ) );
#47322 = DIRECTION ( 'NONE',  ( 0.000000000000000000, 0.7071067811865533459, 0.7071067811865416886 ) ) ;
#47323 =( GEOMETRIC_REPRESENTATION_CONTEXT ( 3 ) GLOBAL_UNCERTAINTY_ASSIGNED_CONTEXT ( ( #165712 ) ) GLOBAL_UNIT_ASSIGNED_CONTEXT ( ( #109080, #292218, #191230 ) ) REPRESENTATION_CONTEXT ( 'NONE', 'WORKASPACE' ) );
#47324 = AXIS2_PLACEMENT_3D ( 'NONE', #210458, #267650, #13683 ) ;
#47325 = DIRECTION ( 'NONE',  ( 0.000000000000000000, 0.000000000000000000, 1.000000000000000000 ) ) ;
#47326 = DIRECTION ( 'NONE',  ( 0.000000000000000000, 0.000000000000000000, 1.000000000000000000 ) ) ;
#47327 = LINE ( 'NONE', #329821, #217726 ) ;
#47328 = EDGE_CURVE ( 'NONE', #109229, #28055, #48700, .T. ) ;
#47329 = ORIENTED_EDGE ( 'NONE', *, *, #323874, .F. ) ;
#47330 =( NAMED_UNIT ( * ) PLANE_ANGLE_UNIT ( ) SI_UNIT ( $, .RADIAN. ) );
#47331 = ADVANCED_FACE ( 'NONE', ( #277396 ), #332801, .F. ) ;
#47332 = DIRECTION ( 'NONE',  ( 0.000000000000000000, 0.000000000000000000, 1.000000000000000000 ) ) ;
#47334 =( NAMED_UNIT ( * ) PLANE_ANGLE_UNIT ( ) SI_UNIT ( $, .RADIAN. ) );
#47333 = FILL_AREA_STYLE ('',( #257280 ) ) ;
#47335 = VERTEX_POINT ( 'NONE', #201602 ) ;
#47336 = EDGE_CURVE ( 'NONE', #217785, #175597, #251367, .T. ) ;
#47338 = VERTEX_POINT ( 'NONE', #279067 ) ;
#47337 = SURFACE_SIDE_STYLE ('',( #201882 ) ) ;
#47339 = CARTESIAN_POINT ( 'NONE',  ( 1197.250000000000227, -12.71856455127229424, -758.9499999999998181 ) ) ;
#47340 = VECTOR ( 'NONE', #220237, 1000.000000000000000 ) ;
#47341 = ADVANCED_FACE ( 'NONE', ( #253648 ), #256992, .F. ) ;
#47342 = FACE_BOUND ( 'NONE', #107299, .T. ) ;
#47343 = ADVANCED_FACE ( 'NONE', ( #231784 ), #1470, .F. ) ;
#47344 = ORIENTED_EDGE ( 'NONE', *, *, #180129, .T. ) ;
#47345 = SURFACE_STYLE_USAGE ( .BOTH. , #121411 ) ;
#47346 = SURFACE_SIDE_STYLE ('',( #124713 ) ) ;
#47347 = UNCERTAINTY_MEASURE_WITH_UNIT (LENGTH_MEASURE( 1.000000000000000082E-05 ), #193906, 'distance_accuracy_value', 'NONE');
#47348 = VECTOR ( 'NONE', #168309, 1000.000000000000000 ) ;
#47350 = CARTESIAN_POINT ( 'NONE',  ( 619.7999999999999545, -5.204170427930421283E-15, -238.7999999999999829 ) ) ;
#47349 = SURFACE_STYLE_FILL_AREA ( #306300 ) ;
#47351 = AXIS2_PLACEMENT_3D ( 'NONE', #217022, #168306, #11950 ) ;
#47352 = CARTESIAN_POINT ( 'NONE',  ( 746.7999999999999545, 6.000000000000000000, -594.3999999999999773 ) ) ;
#47354 = ADVANCED_FACE ( 'NONE', ( #157811 ), #36132, .F. ) ;
#47353 = CYLINDRICAL_SURFACE ( 'NONE', #242548, 2.552700000000018843 ) ;
#47356 = PRESENTATION_LAYER_ASSIGNMENT (  '', '', ( #262128 ) ) ;
#47355 =( GEOMETRIC_REPRESENTATION_CONTEXT ( 3 ) GLOBAL_UNCERTAINTY_ASSIGNED_CONTEXT ( ( #158587 ) ) GLOBAL_UNIT_ASSIGNED_CONTEXT ( ( #224846, #324225, #119129 ) ) REPRESENTATION_CONTEXT ( 'NONE', 'WORKASPACE' ) );
#47357 = EDGE_CURVE ( 'NONE', #9635, #101081, #263737, .T. ) ;
#47358 = EDGE_CURVE ( 'NONE', #3255, #98955, #289028, .T. ) ;
#47359 = MECHANICAL_DESIGN_GEOMETRIC_PRESENTATION_REPRESENTATION (  '', ( #106417 ), #25943 ) ;
#47361 = ORIENTED_EDGE ( 'NONE', *, *, #91322, .T. ) ;
#47360 = CIRCLE ( 'NONE', #63368, 2.552699999999963332 ) ;
#47362 = EDGE_CURVE ( 'NONE', #211047, #241981, #184678, .T. ) ;
#47363 = CARTESIAN_POINT ( 'NONE',  ( 14.06034652146503916, -2.165866979129682512, 2.199999999999979750 ) ) ;
#47364 = ORIENTED_EDGE ( 'NONE', *, *, #144656, .F. ) ;
#47365 = SURFACE_STYLE_USAGE ( .BOTH. , #277715 ) ;
#47366 = DIRECTION ( 'NONE',  ( -0.000000000000000000, 1.000000000000000000, -0.000000000000000000 ) ) ;
#47367 = CARTESIAN_POINT ( 'NONE',  ( 264.1999999999999886, 6.000000000000000000, -162.5999999999999659 ) ) ;
#47368 = CARTESIAN_POINT ( 'NONE',  ( 467.3999999999999773, 6.000000000000000000, -617.2472999999999956 ) ) ;
#47369 = EDGE_LOOP ( 'NONE', ( #155301, #209473, #248854, #55100 ) ) ;
#47370 = SURFACE_SIDE_STYLE ('',( #124730 ) ) ;
#47371 = ADVANCED_FACE ( 'NONE', ( #8110 ), #287388, .F. ) ;
#47372 = CARTESIAN_POINT ( 'NONE',  ( 797.6000000000000227, 6.000000000000000000, -343.8999999849999085 ) ) ;
#47373 = PRESENTATION_STYLE_ASSIGNMENT (( #17070 ) ) ;
#47374 = VERTEX_POINT ( 'NONE', #187972 ) ;
#47375 = EDGE_CURVE ( 'NONE', #306902, #26187, #159487, .T. ) ;
#47376 = SURFACE_SIDE_STYLE ('',( #276046 ) ) ;
#47378 = STYLED_ITEM ( 'NONE', ( #93811 ), #134340 ) ;
#47377 = MECHANICAL_DESIGN_GEOMETRIC_PRESENTATION_REPRESENTATION (  '', ( #154549 ), #20452 ) ;
#47379 = FILL_AREA_STYLE_COLOUR ( '', #127021 ) ;
#47381 =( NAMED_UNIT ( * ) SI_UNIT ( $, .STERADIAN. ) SOLID_ANGLE_UNIT ( ) );
#47380 = VECTOR ( 'NONE', #17832, 999.9999999999998863 ) ;
#47382 = LINE ( 'NONE', #203576, #28627 ) ;
#47383 = UNCERTAINTY_MEASURE_WITH_UNIT (LENGTH_MEASURE( 1.000000000000000082E-05 ), #112353, 'distance_accuracy_value', 'NONE');
#47384 = EDGE_CURVE ( 'NONE', #220497, #8221, #211504, .T. ) ;
#47385 = VECTOR ( 'NONE', #220100, 1000.000000000000000 ) ;
#47386 = CARTESIAN_POINT ( 'NONE',  ( 645.2000000000000455, 6.000000000000000000, -260.7000000150000574 ) ) ;
#47387 =( LENGTH_UNIT ( ) NAMED_UNIT ( * ) SI_UNIT ( .MILLI., .METRE. ) );
#47388 = MECHANICAL_DESIGN_GEOMETRIC_PRESENTATION_REPRESENTATION (  '', ( #122573 ), #57885 ) ;
#47389 = DIRECTION ( 'NONE',  ( 0.000000000000000000, 0.7071067811865533459, 0.7071067811865416886 ) ) ;
#47390 = UNCERTAINTY_MEASURE_WITH_UNIT (LENGTH_MEASURE( 1.000000000000000082E-05 ), #46666, 'distance_accuracy_value', 'NONE');
#47391 = FILL_AREA_STYLE_COLOUR ( '', #317553 ) ;
#47392 = FILL_AREA_STYLE_COLOUR ( '', #83107 ) ;
#47393 = DIRECTION ( 'NONE',  ( 0.000000000000000000, 0.000000000000000000, 1.000000000000000000 ) ) ;
#47394 = FILL_AREA_STYLE_COLOUR ( '', #318436 ) ;
#47395 = DIRECTION ( 'NONE',  ( -0.000000000000000000, 1.000000000000000000, -0.000000000000000000 ) ) ;
#47396 = CIRCLE ( 'NONE', #326569, 3.499999985000057379 ) ;
#47397 = FILL_AREA_STYLE_COLOUR ( '', #284612 ) ;
#47398 = ORIENTED_EDGE ( 'NONE', *, *, #152571, .F. ) ;
#47399 = DIRECTION ( 'NONE',  ( 0.000000000000000000, 0.000000000000000000, 1.000000000000000000 ) ) ;
#47400 = FACE_BOUND ( 'NONE', #92506, .T. ) ;
#47402 = DIRECTION ( 'NONE',  ( 1.526556658859589997E-16, -1.000000000000000000, -2.455895732392846863E-16 ) ) ;
#47401 = STYLED_ITEM ( 'NONE', ( #6211 ), #265913 ) ;
#47403 = MECHANICAL_DESIGN_GEOMETRIC_PRESENTATION_REPRESENTATION (  '', ( #74252 ), #122834 ) ;
#47404 = EDGE_LOOP ( 'NONE', ( #161199, #210021, #146890, #158648 ) ) ;
#47405 = DIRECTION ( 'NONE',  ( -1.000000000000000000, -2.347955935759141200E-16, -2.209838822900391575E-16 ) ) ;
#47406 = VERTEX_POINT ( 'NONE', #240000 ) ;
#47407 = EDGE_LOOP ( 'NONE', ( #35967, #104498, #303262, #259079 ) ) ;
#47408 = CARTESIAN_POINT ( 'NONE',  ( 1194.700000000000045, -15.50000000000006928, -745.6000000000000227 ) ) ;
#47410 = ORIENTED_EDGE ( 'NONE', *, *, #116845, .T. ) ;
#47409 = CARTESIAN_POINT ( 'NONE',  ( 746.7999999999999545, -5.204170427930421283E-15, -38.15269999999996031 ) ) ;
#47411 = PRESENTATION_STYLE_ASSIGNMENT (( #232152 ) ) ;
#47413 = VERTEX_POINT ( 'NONE', #191276 ) ;
#47412 = DIRECTION ( 'NONE',  ( -0.000000000000000000, 1.000000000000000000, -0.000000000000000000 ) ) ;
#47414 = EDGE_LOOP ( 'NONE', ( #295941, #186749, #224189, #52570 ) ) ;
#47415 = DIRECTION ( 'NONE',  ( -0.000000000000000000, 1.000000000000000000, -0.000000000000000000 ) ) ;
#47416 = CIRCLE ( 'NONE', #133276, 2.552699999999963332 ) ;
#47417 = ORIENTED_EDGE ( 'NONE', *, *, #48389, .F. ) ;
#47418 = SURFACE_STYLE_USAGE ( .BOTH. , #146530 ) ;
#47420 = EDGE_CURVE ( 'NONE', #195737, #248761, #39956, .T. ) ;
#47419 = LINE ( 'NONE', #259024, #164129 ) ;
#47421 = VERTEX_POINT ( 'NONE', #320881 ) ;
#47422 = CARTESIAN_POINT ( 'NONE',  ( 1178.599999999999909, 5.052700015000001876, -109.2472999999999246 ) ) ;
#47423 = EDGE_CURVE ( 'NONE', #270537, #195780, #90472, .T. ) ;
#47424 = VECTOR ( 'NONE', #262936, 1000.000000000000000 ) ;
#47425 = VERTEX_POINT ( 'NONE', #95405 ) ;
#47426 = CARTESIAN_POINT ( 'NONE',  ( 746.7999999999999545, 6.000000000000000000, -391.1999999999999886 ) ) ;
#47427 = PRESENTATION_LAYER_ASSIGNMENT (  '', '', ( #154604 ) ) ;
#47428 = CARTESIAN_POINT ( 'NONE',  ( 19.49999999999985079, 0.000000000000000000, -13.50000000000006750 ) ) ;
#47429 = LINE ( 'NONE', #225578, #271996 ) ;
#47430 = VERTEX_POINT ( 'NONE', #268657 ) ;
#47431 =( GEOMETRIC_REPRESENTATION_CONTEXT ( 3 ) GLOBAL_UNCERTAINTY_ASSIGNED_CONTEXT ( ( #206075 ) ) GLOBAL_UNIT_ASSIGNED_CONTEXT ( ( #65917, #218850, #91213 ) ) REPRESENTATION_CONTEXT ( 'NONE', 'WORKASPACE' ) );
#47432 = EDGE_CURVE ( 'NONE', #203824, #306553, #331451, .T. ) ;
#47433 = ORIENTED_EDGE ( 'NONE', *, *, #30208, .T. ) ;
#47434 = UNCERTAINTY_MEASURE_WITH_UNIT (LENGTH_MEASURE( 1.000000000000000082E-05 ), #322624, 'distance_accuracy_value', 'NONE');
#47436 = ADVANCED_FACE ( 'NONE', ( #120712 ), #61891, .F. ) ;
#47435 = DIRECTION ( 'NONE',  ( -0.000000000000000000, 1.000000000000000000, -0.000000000000000000 ) ) ;
#47437 = DIRECTION ( 'NONE',  ( -0.000000000000000000, 1.000000000000000000, -0.000000000000000000 ) ) ;
#47438 = FACE_OUTER_BOUND ( 'NONE', #102460, .T. ) ;
#47439 = VECTOR ( 'NONE', #163597, 1000.000000000000000 ) ;
#47440 = ADVANCED_FACE ( 'NONE', ( #270339 ), #218136, .F. ) ;
#47442 = CIRCLE ( 'NONE', #251273, 2.552700000000018843 ) ;
#47441 = UNCERTAINTY_MEASURE_WITH_UNIT (LENGTH_MEASURE( 1.000000000000000082E-05 ), #110589, 'distance_accuracy_value', 'NONE');
#47443 = DIRECTION ( 'NONE',  ( 0.7096311639029784235, -0.008726478489829011739, 0.7045193111553937904 ) ) ;
#47444 = MECHANICAL_DESIGN_GEOMETRIC_PRESENTATION_REPRESENTATION (  '', ( #57950 ), #41895 ) ;
#47445 = PRESENTATION_LAYER_ASSIGNMENT (  '', '', ( #122877 ) ) ;
#47446 = DIRECTION ( 'NONE',  ( 0.000000000000000000, 0.000000000000000000, -1.000000000000000000 ) ) ;
#47447 =( LENGTH_UNIT ( ) NAMED_UNIT ( * ) SI_UNIT ( .MILLI., .METRE. ) );
#47448 = ORIENTED_EDGE ( 'NONE', *, *, #131219, .F. ) ;
#47449 = EDGE_LOOP ( 'NONE', ( #322033, #136096, #7262, #143023 ) ) ;
#47450 = SURFACE_STYLE_USAGE ( .BOTH. , #310907 ) ;
#47451 = CARTESIAN_POINT ( 'NONE',  ( 848.3999999999999773, 5.052700015000001876, -314.9999999999999432 ) ) ;
#47453 = CARTESIAN_POINT ( 'NONE',  ( 670.6000000000000227, 5.052700015000001876, -264.1999999999999886 ) ) ;
#47452 = DIRECTION ( 'NONE',  ( -0.7132504491541811209, -7.040471089357082662E-18, -0.7009092642998513423 ) ) ;
#47454 = ORIENTED_EDGE ( 'NONE', *, *, #110060, .T. ) ;
#47455 = ADVANCED_FACE ( 'NONE', ( #18026 ), #25592, .F. ) ;
#47456 = ORIENTED_EDGE ( 'NONE', *, *, #268412, .F. ) ;
#47457 = ORIENTED_EDGE ( 'NONE', *, *, #1793, .T. ) ;
#47459 = EDGE_LOOP ( 'NONE', ( #293203, #165135 ) ) ;
#47458 = DIRECTION ( 'NONE',  ( 0.000000000000000000, 0.7071067811865533459, 0.7071067811865416886 ) ) ;
#47460 =( GEOMETRIC_REPRESENTATION_CONTEXT ( 3 ) GLOBAL_UNCERTAINTY_ASSIGNED_CONTEXT ( ( #23711 ) ) GLOBAL_UNIT_ASSIGNED_CONTEXT ( ( #59010, #289418, #30445 ) ) REPRESENTATION_CONTEXT ( 'NONE', 'WORKASPACE' ) );
#47461 = EDGE_LOOP ( 'NONE', ( #128954, #288206, #85978, #182788 ) ) ;
#47462 = ORIENTED_EDGE ( 'NONE', *, *, #260673, .F. ) ;
#47464 = ORIENTED_EDGE ( 'NONE', *, *, #304741, .T. ) ;
#47463 = DIRECTION ( 'NONE',  ( 0.000000000000000000, 0.000000000000000000, 1.000000000000000000 ) ) ;
#47465 = SURFACE_STYLE_USAGE ( .BOTH. , #230558 ) ;
#47466 = CARTESIAN_POINT ( 'NONE',  ( 340.3999999999999773, -5.204170427930421283E-15, -261.6473000000000297 ) ) ;
#47467 = EDGE_CURVE ( 'NONE', #276891, #233471, #199560, .T. ) ;
#47468 =( GEOMETRIC_REPRESENTATION_CONTEXT ( 3 ) GLOBAL_UNCERTAINTY_ASSIGNED_CONTEXT ( ( #110779 ) ) GLOBAL_UNIT_ASSIGNED_CONTEXT ( ( #80192, #303994, #78522 ) ) REPRESENTATION_CONTEXT ( 'NONE', 'WORKASPACE' ) );
#47469 = SURFACE_STYLE_USAGE ( .BOTH. , #232216 ) ;
#47470 = VERTEX_POINT ( 'NONE', #70213 ) ;
#47471 = DIRECTION ( 'NONE',  ( -0.000000000000000000, 1.000000000000000000, -0.000000000000000000 ) ) ;
#47473 = EDGE_CURVE ( 'NONE', #169619, #6922, #73507, .T. ) ;
#47472 = UNCERTAINTY_MEASURE_WITH_UNIT (LENGTH_MEASURE( 1.000000000000000082E-05 ), #78399, 'distance_accuracy_value', 'NONE');
#47474 = COLOUR_RGB ( '',0.2509803921568627416, 0.2509803921568627416, 0.2509803921568627416 ) ;
#47475 = DIRECTION ( 'NONE',  ( 0.000000000000000000, 0.000000000000000000, 1.000000000000000000 ) ) ;
#47476 = VECTOR ( 'NONE', #144432, 1000.000000000000000 ) ;
#47477 = CYLINDRICAL_SURFACE ( 'NONE', #278758, 2.552699999999963332 ) ;
#47478 = CARTESIAN_POINT ( 'NONE',  ( 899.2000000000000455, 6.000000000000000000, -289.5999999999999659 ) ) ;
#47479 = CARTESIAN_POINT ( 'NONE',  ( 1196.899999999999864, 1.110223024625156540E-13, -737.4999999999997726 ) ) ;
#47480 = STYLED_ITEM ( 'NONE', ( #155437 ), #309445 ) ;
#47481 = ORIENTED_EDGE ( 'NONE', *, *, #209055, .T. ) ;
#47482 = UNCERTAINTY_MEASURE_WITH_UNIT (LENGTH_MEASURE( 1.000000000000000082E-05 ), #171022, 'distance_accuracy_value', 'NONE');
#47483 = FACE_OUTER_BOUND ( 'NONE', #316666, .T. ) ;
#47484 = PRESENTATION_LAYER_ASSIGNMENT (  '', '', ( #240726 ) ) ;
#47485 = CYLINDRICAL_SURFACE ( 'NONE', #148505, 2.552700000000074354 ) ;
#47486 = STYLED_ITEM ( 'NONE', ( #285301 ), #174608 ) ;
#47487 = AXIS2_PLACEMENT_3D ( 'NONE', #313896, #236436, #6153 ) ;
#47489 = EDGE_CURVE ( 'NONE', #86633, #311639, #224793, .T. ) ;
#47488 = UNCERTAINTY_MEASURE_WITH_UNIT (LENGTH_MEASURE( 1.000000000000000082E-05 ), #182906, 'distance_accuracy_value', 'NONE');
#47490 = PRESENTATION_STYLE_ASSIGNMENT (( #67720 ) ) ;
#47492 = DIRECTION ( 'NONE',  ( -0.000000000000000000, 1.000000000000000000, -0.000000000000000000 ) ) ;
#47491 = AXIS2_PLACEMENT_3D ( 'NONE', #233075, #80132, #229746 ) ;
#47493 = SURFACE_STYLE_FILL_AREA ( #195369 ) ;
#47494 = FILL_AREA_STYLE_COLOUR ( '', #18856 ) ;
#47495 = DIRECTION ( 'NONE',  ( 0.7071067811865500152, 0.7071067811865451302, 0.000000000000000000 ) ) ;
#47496 = SURFACE_STYLE_FILL_AREA ( #227305 ) ;
#47497 = LINE ( 'NONE', #198733, #331693 ) ;
#47498 =( GEOMETRIC_REPRESENTATION_CONTEXT ( 3 ) GLOBAL_UNCERTAINTY_ASSIGNED_CONTEXT ( ( #226115 ) ) GLOBAL_UNIT_ASSIGNED_CONTEXT ( ( #191321, #82240, #134282 ) ) REPRESENTATION_CONTEXT ( 'NONE', 'WORKASPACE' ) );
#47499 = SURFACE_STYLE_FILL_AREA ( #279529 ) ;
#47500 = EDGE_LOOP ( 'NONE', ( #319864, #291800, #255005, #42211 ) ) ;
#47501 =( LENGTH_UNIT ( ) NAMED_UNIT ( * ) SI_UNIT ( .MILLI., .METRE. ) );
#47502 = LINE ( 'NONE', #149973, #264274 ) ;
#47504 = FILL_AREA_STYLE_COLOUR ( '', #202502 ) ;
#47503 = CARTESIAN_POINT ( 'NONE',  ( 1127.799999999999955, -15.64537500000000314, -33.04729999999987911 ) ) ;
#47505 = AXIS2_PLACEMENT_3D ( 'NONE', #202007, #299740, #146591 ) ;
#47506 = ORIENTED_EDGE ( 'NONE', *, *, #108277, .T. ) ;
#47507 = EDGE_CURVE ( 'NONE', #121644, #71646, #14791, .T. ) ;
#47508 = ORIENTED_EDGE ( 'NONE', *, *, #303888, .T. ) ;
#47509 = DIRECTION ( 'NONE',  ( -0.000000000000000000, 1.000000000000000000, -0.000000000000000000 ) ) ;
#47510 = ORIENTED_EDGE ( 'NONE', *, *, #270141, .F. ) ;
#47512 = EDGE_LOOP ( 'NONE', ( #163661, #182928 ) ) ;
#47511 = DIRECTION ( 'NONE',  ( -0.000000000000000000, 1.000000000000000000, -0.000000000000000000 ) ) ;
#47514 = VERTEX_POINT ( 'NONE', #174364 ) ;
#47513 = EDGE_CURVE ( 'NONE', #277046, #152218, #79397, .T. ) ;
#47515 =( NAMED_UNIT ( * ) SI_UNIT ( $, .STERADIAN. ) SOLID_ANGLE_UNIT ( ) );
#47516 = STYLED_ITEM ( 'NONE', ( #247983 ), #272795 ) ;
#47517 = STYLED_ITEM ( 'NONE', ( #307325 ), #163242 ) ;
#47518 = VERTEX_POINT ( 'NONE', #152431 ) ;
#47519 = DIRECTION ( 'NONE',  ( 0.000000000000000000, 0.000000000000000000, -1.000000000000000000 ) ) ;
#47520 = LINE ( 'NONE', #303164, #234630 ) ;
#47521 = CARTESIAN_POINT ( 'NONE',  ( 35.60000000000000142, 6.000000000000000000, -692.5000000149998414 ) ) ;
#47522 = CIRCLE ( 'NONE', #262278, 2.552699999999963332 ) ;
#47523 = EDGE_CURVE ( 'NONE', #322269, #14026, #213457, .T. ) ;
#47524 = AXIS2_PLACEMENT_3D ( 'NONE', #89833, #291629, #217507 ) ;
#47525 = CARTESIAN_POINT ( 'NONE',  ( 924.6000000000000227, 6.000000000000000000, -721.3999999999999773 ) ) ;
#47526 = LINE ( 'NONE', #25540, #225135 ) ;
#47527 = EDGE_CURVE ( 'NONE', #316097, #266541, #128957, .T. ) ;
#47528 = CIRCLE ( 'NONE', #101299, 2.552699999999963332 ) ;
#47529 = SURFACE_STYLE_FILL_AREA ( #126537 ) ;
#47530 = EDGE_CURVE ( 'NONE', #126735, #97407, #305604, .T. ) ;
#47532 = EDGE_CURVE ( 'NONE', #232377, #208776, #251616, .T. ) ;
#47531 = CARTESIAN_POINT ( 'NONE',  ( 187.9999999999999716, 6.000000000000000000, -162.5999999999999659 ) ) ;
#47533 = MECHANICAL_DESIGN_GEOMETRIC_PRESENTATION_REPRESENTATION (  '', ( #331956 ), #154723 ) ;
#47534 = CARTESIAN_POINT ( 'NONE',  ( 35.59999999999998721, -19.00000000000000355, -137.1999999999999886 ) ) ;
#47535 = DIRECTION ( 'NONE',  ( -0.000000000000000000, 1.000000000000000000, -0.000000000000000000 ) ) ;
#47536 = MECHANICAL_DESIGN_GEOMETRIC_PRESENTATION_REPRESENTATION (  '', ( #149455 ), #112158 ) ;
#47537 = UNCERTAINTY_MEASURE_WITH_UNIT (LENGTH_MEASURE( 1.000000000000000082E-05 ), #35077, 'distance_accuracy_value', 'NONE');
#47539 = ADVANCED_FACE ( 'NONE', ( #226465 ), #332415, .F. ) ;
#47538 = DIRECTION ( 'NONE',  ( -0.000000000000000000, 1.000000000000000000, -0.000000000000000000 ) ) ;
#47540 =( LENGTH_UNIT ( ) NAMED_UNIT ( * ) SI_UNIT ( .MILLI., .METRE. ) );
#47542 = FILL_AREA_STYLE_COLOUR ( '', #251202 ) ;
#47541 =( LENGTH_UNIT ( ) NAMED_UNIT ( * ) SI_UNIT ( .MILLI., .METRE. ) );
#47543 = SURFACE_SIDE_STYLE ('',( #200452 ) ) ;
#47544 =( NAMED_UNIT ( * ) PLANE_ANGLE_UNIT ( ) SI_UNIT ( $, .RADIAN. ) );
#47545 = CARTESIAN_POINT ( 'NONE',  ( 314.9999999999999432, 6.000000000000000000, -314.9999999999999432 ) ) ;
#47546 = SURFACE_STYLE_FILL_AREA ( #23912 ) ;
#47547 = DIRECTION ( 'NONE',  ( -0.000000000000000000, 1.000000000000000000, -0.000000000000000000 ) ) ;
#47550 = ADVANCED_FACE ( 'NONE', ( #259973 ), #312174, .F. ) ;
#47549 = ORIENTED_EDGE ( 'NONE', *, *, #249718, .F. ) ;
#47548 = PRESENTATION_STYLE_ASSIGNMENT (( #154978 ) ) ;
#47551 = PRESENTATION_STYLE_ASSIGNMENT (( #331658 ) ) ;
#47552 =( NAMED_UNIT ( * ) PLANE_ANGLE_UNIT ( ) SI_UNIT ( $, .RADIAN. ) );
#47554 =( GEOMETRIC_REPRESENTATION_CONTEXT ( 3 ) GLOBAL_UNCERTAINTY_ASSIGNED_CONTEXT ( ( #105287 ) ) GLOBAL_UNIT_ASSIGNED_CONTEXT ( ( #175184, #304783, #75980 ) ) REPRESENTATION_CONTEXT ( 'NONE', 'WORKASPACE' ) );
#47553 = DIRECTION ( 'NONE',  ( -0.000000000000000000, 1.000000000000000000, -0.000000000000000000 ) ) ;
#47557 = DIRECTION ( 'NONE',  ( 0.7071067811865472397, 3.302773492353658005E-23, 0.7071067811865479058 ) ) ;
#47556 = AXIS2_PLACEMENT_3D ( 'NONE', #302944, #274290, #72518 ) ;
#47555 = CARTESIAN_POINT ( 'NONE',  ( 1127.799999999999955, 5.052700015000001876, -441.9999999999999432 ) ) ;
#47558 = VERTEX_POINT ( 'NONE', #103706 ) ;
#47560 = DIRECTION ( 'NONE',  ( 1.000000000000000000, 2.465190328815661892E-32, -3.110126208107282118E-47 ) ) ;
#47559 = VECTOR ( 'NONE', #172988, 1000.000000000000000 ) ;
#47561 = VERTEX_POINT ( 'NONE', #207834 ) ;
#47562 = CONICAL_SURFACE ( 'NONE', #283757, 3.499999985000001868, 0.7853981633974492782 ) ;
#47563 = CIRCLE ( 'NONE', #310628, 3.499999985000057379 ) ;
#47564 = CARTESIAN_POINT ( 'NONE',  ( 365.7999999999999545, -5.204170427930421283E-15, -35.60000000000000142 ) ) ;
#47566 = ORIENTED_EDGE ( 'NONE', *, *, #57807, .T. ) ;
#47565 = AXIS2_PLACEMENT_3D ( 'NONE', #148304, #205338, #233912 ) ;
#47567 = AXIS2_PLACEMENT_3D ( 'NONE', #43755, #97556, #147876 ) ;
#47568 = COLOUR_RGB ( '',0.2509803921568627416, 0.2509803921568627416, 0.2509803921568627416 ) ;
#47570 = ORIENTED_EDGE ( 'NONE', *, *, #143618, .F. ) ;
#47569 = SURFACE_SIDE_STYLE ('',( #175293 ) ) ;
#47572 = LINE ( 'NONE', #150043, #294512 ) ;
#47571 = MECHANICAL_DESIGN_GEOMETRIC_PRESENTATION_REPRESENTATION (  '', ( #85267 ), #111948 ) ;
#47573 = EDGE_LOOP ( 'NONE', ( #117991, #294234, #304020, #23380 ) ) ;
#47574 = FACE_BOUND ( 'NONE', #275012, .T. ) ;
#47575 = STYLED_ITEM ( 'NONE', ( #69297 ), #53219 ) ;
#47576 = EDGE_LOOP ( 'NONE', ( #258114, #318014, #147442, #87579, #140809, #253985, #229959 ) ) ;
#47577 = AXIS2_PLACEMENT_3D ( 'NONE', #112695, #35215, #137711 ) ;
#47579 = VERTEX_POINT ( 'NONE', #261649 ) ;
#47578 = DIRECTION ( 'NONE',  ( 0.000000000000000000, 0.000000000000000000, 1.000000000000000000 ) ) ;
#47580 = CONICAL_SURFACE ( 'NONE', #74442, 3.499999985000001868, 0.7853981633974400633 ) ;
#47581 = DIRECTION ( 'NONE',  ( 0.000000000000000000, 0.000000000000000000, 1.000000000000000000 ) ) ;
#47582 = ORIENTED_EDGE ( 'NONE', *, *, #154540, .T. ) ;
#47583 = EDGE_CURVE ( 'NONE', #100865, #157316, #4008, .T. ) ;
#47584 = EDGE_CURVE ( 'NONE', #231223, #241026, #157424, .T. ) ;
#47586 = SURFACE_STYLE_FILL_AREA ( #203790 ) ;
#47585 = SURFACE_SIDE_STYLE ('',( #299863 ) ) ;
#47587 = SURFACE_STYLE_FILL_AREA ( #276274 ) ;
#47588 = DIRECTION ( 'NONE',  ( 0.000000000000000000, 0.000000000000000000, 1.000000000000000000 ) ) ;
#47589 = CIRCLE ( 'NONE', #331999, 2.552699999999963332 ) ;
#47590 = UNCERTAINTY_MEASURE_WITH_UNIT (LENGTH_MEASURE( 1.000000000000000082E-05 ), #274942, 'distance_accuracy_value', 'NONE');
#47591 = AXIS2_PLACEMENT_3D ( 'NONE', #289637, #183674, #286368 ) ;
#47592 = STYLED_ITEM ( 'NONE', ( #44 ), #157996 ) ;
#47593 = CARTESIAN_POINT ( 'NONE',  ( 1127.799999999999955, -13.00000000000000355, -33.04729999999987911 ) ) ;
#47594 = FACE_OUTER_BOUND ( 'NONE', #76286, .T. ) ;
#47595 = CARTESIAN_POINT ( 'NONE',  ( 314.9999999999999432, 6.000000000000000000, -209.9000000149999892 ) ) ;
#47596 = AXIS2_PLACEMENT_3D ( 'NONE', #23913, #299826, #96342 ) ;
#47597 = VECTOR ( 'NONE', #236147, 1000.000000000000000 ) ;
#47598 = UNCERTAINTY_MEASURE_WITH_UNIT (LENGTH_MEASURE( 1.000000000000000082E-05 ), #112776, 'distance_accuracy_value', 'NONE');
#47599 = DIRECTION ( 'NONE',  ( -0.000000000000000000, 1.000000000000000000, -0.000000000000000000 ) ) ;
#47600 = STYLED_ITEM ( 'NONE', ( #295319 ), #105378 ) ;
#47601 = ADVANCED_FACE ( 'NONE', ( #184283 ), #320938, .F. ) ;
#47602 = PRESENTATION_LAYER_ASSIGNMENT (  '', '', ( #52803 ) ) ;
#47603 = FILL_AREA_STYLE ('',( #17309 ) ) ;
#47604 = LINE ( 'NONE', #150070, #205153 ) ;
#47605 = CARTESIAN_POINT ( 'NONE',  ( 1178.599999999999909, 6.000000000000000000, -645.2000000000000455 ) ) ;
#47606 = ADVANCED_FACE ( 'NONE', ( #7721 ), #159092, .T. ) ;
#47607 = MECHANICAL_DESIGN_GEOMETRIC_PRESENTATION_REPRESENTATION (  '', ( #25955 ), #106676 ) ;
#47608 = EDGE_LOOP ( 'NONE', ( #144580, #26261, #241109, #259010 ) ) ;
#47610 =( LENGTH_UNIT ( ) NAMED_UNIT ( * ) SI_UNIT ( .MILLI., .METRE. ) );
#47609 = LINE ( 'NONE', #225764, #87856 ) ;
#47611 = DIRECTION ( 'NONE',  ( -0.000000000000000000, 1.000000000000000000, -0.000000000000000000 ) ) ;
#47612 =( GEOMETRIC_REPRESENTATION_CONTEXT ( 3 ) GLOBAL_UNCERTAINTY_ASSIGNED_CONTEXT ( ( #99694 ) ) GLOBAL_UNIT_ASSIGNED_CONTEXT ( ( #154971, #311411, #257494 ) ) REPRESENTATION_CONTEXT ( 'NONE', 'WORKASPACE' ) );
#47613 = MECHANICAL_DESIGN_GEOMETRIC_PRESENTATION_REPRESENTATION (  '', ( #58373 ), #85306 ) ;
#47614 = SURFACE_SIDE_STYLE ('',( #177059 ) ) ;
#47617 = FACE_OUTER_BOUND ( 'NONE', #269823, .T. ) ;
#47616 = CIRCLE ( 'NONE', #4629, 2.552699999999963332 ) ;
#47615 = CIRCLE ( 'NONE', #52815, 2.552699999999963332 ) ;
#47618 = VERTEX_POINT ( 'NONE', #41241 ) ;
#47620 = CIRCLE ( 'NONE', #310690, 2.552700000000074354 ) ;
#47619 = SURFACE_STYLE_USAGE ( .BOTH. , #252577 ) ;
#47621 = CARTESIAN_POINT ( 'NONE',  ( 4019.500000000000000, -11.39999999999996660, -13.50000000000006750 ) ) ;
#47622 = VECTOR ( 'NONE', #158589, 1000.000000000000000 ) ;
#47624 = ORIENTED_EDGE ( 'NONE', *, *, #86446, .T. ) ;
#47623 = DIRECTION ( 'NONE',  ( 3.866467622801958133E-16, -0.5820713418204905842, 0.8131377208267327461 ) ) ;
#47625 = CARTESIAN_POINT ( 'NONE',  ( 416.5999999999999659, 6.000000000000000000, -311.5000000149999551 ) ) ;
#47626 = DIRECTION ( 'NONE',  ( -0.000000000000000000, 1.000000000000000000, -0.000000000000000000 ) ) ;
#47627 = EDGE_LOOP ( 'NONE', ( #40552, #300049, #220618, #255134 ) ) ;
#47628 = FACE_BOUND ( 'NONE', #102833, .T. ) ;
#47629 = CYLINDRICAL_SURFACE ( 'NONE', #70892, 2.552699999999990865 ) ;
#47630 =( NAMED_UNIT ( * ) PLANE_ANGLE_UNIT ( ) SI_UNIT ( $, .RADIAN. ) );
#47632 = ORIENTED_EDGE ( 'NONE', *, *, #46765, .F. ) ;
#47631 = CARTESIAN_POINT ( 'NONE',  ( 61.00000000000000000, 6.000000000000000000, -744.2472999999999956 ) ) ;
#47633 = ORIENTED_EDGE ( 'NONE', *, *, #332789, .T. ) ;
#47634 = ORIENTED_EDGE ( 'NONE', *, *, #319674, .F. ) ;
#47635 = FILL_AREA_STYLE ('',( #151725 ) ) ;
#47636 = EDGE_CURVE ( 'NONE', #216594, #54681, #73875, .T. ) ;
#47637 = STYLED_ITEM ( 'NONE', ( #152651 ), #224452 ) ;
#47638 = CARTESIAN_POINT ( 'NONE',  ( 111.7999999999999972, -5.204170427930421283E-15, -187.9999999999999716 ) ) ;
#47639 =( NAMED_UNIT ( * ) SI_UNIT ( $, .STERADIAN. ) SOLID_ANGLE_UNIT ( ) );
#47640 =( LENGTH_UNIT ( ) NAMED_UNIT ( * ) SI_UNIT ( .MILLI., .METRE. ) );
#47642 = EDGE_CURVE ( 'NONE', #81167, #255161, #271580, .T. ) ;
#47641 = MECHANICAL_DESIGN_GEOMETRIC_PRESENTATION_REPRESENTATION (  '', ( #165655 ), #69215 ) ;
#47643 = FACE_OUTER_BOUND ( 'NONE', #328362, .T. ) ;
#47644 = EDGE_CURVE ( 'NONE', #50952, #74581, #304895, .T. ) ;
#47645 = CARTESIAN_POINT ( 'NONE',  ( 924.6000000000000227, -5.204170427930421283E-15, -368.3526999999999134 ) ) ;
#47646 = CARTESIAN_POINT ( 'NONE',  ( 543.6000000000000227, 5.052700015000001876, -185.4473000000000127 ) ) ;
#47648 = EDGE_CURVE ( 'NONE', #311212, #252468, #244497, .T. ) ;
#47647 = EDGE_CURVE ( 'NONE', #250444, #178771, #331694, .T. ) ;
#47649 = ORIENTED_EDGE ( 'NONE', *, *, #148483, .F. ) ;
#47650 = UNCERTAINTY_MEASURE_WITH_UNIT (LENGTH_MEASURE( 1.000000000000000082E-05 ), #50557, 'distance_accuracy_value', 'NONE');
#47651 = ORIENTED_EDGE ( 'NONE', *, *, #145912, .F. ) ;
#47653 = SURFACE_STYLE_FILL_AREA ( #224126 ) ;
#47652 = DIRECTION ( 'NONE',  ( 0.000000000000000000, 0.000000000000000000, 1.000000000000000000 ) ) ;
#47654 =( NAMED_UNIT ( * ) PLANE_ANGLE_UNIT ( ) SI_UNIT ( $, .RADIAN. ) );
#47655 = AXIS2_PLACEMENT_3D ( 'NONE', #177884, #280439, #228216 ) ;
#47656 = SURFACE_STYLE_FILL_AREA ( #279678 ) ;
#47657 = ORIENTED_EDGE ( 'NONE', *, *, #284099, .F. ) ;
#47658 = FACE_OUTER_BOUND ( 'NONE', #111, .T. ) ;
#47659 = EDGE_CURVE ( 'NONE', #64281, #108554, #266607, .T. ) ;
#47660 = PRESENTATION_STYLE_ASSIGNMENT (( #278025 ) ) ;
#47661 = MECHANICAL_DESIGN_GEOMETRIC_PRESENTATION_REPRESENTATION (  '', ( #160159 ), #245927 ) ;
#47662 =( NAMED_UNIT ( * ) PLANE_ANGLE_UNIT ( ) SI_UNIT ( $, .RADIAN. ) );
#47663 = SURFACE_STYLE_FILL_AREA ( #19057 ) ;
#47664 =( NAMED_UNIT ( * ) SI_UNIT ( $, .STERADIAN. ) SOLID_ANGLE_UNIT ( ) );
#47665 =( GEOMETRIC_REPRESENTATION_CONTEXT ( 3 ) GLOBAL_UNCERTAINTY_ASSIGNED_CONTEXT ( ( #93877 ) ) GLOBAL_UNIT_ASSIGNED_CONTEXT ( ( #289227, #321077, #136047 ) ) REPRESENTATION_CONTEXT ( 'NONE', 'WORKASPACE' ) );
#47666 = VERTEX_POINT ( 'NONE', #10991 ) ;
#47667 = FILL_AREA_STYLE_COLOUR ( '', #47937 ) ;
#47668 = CARTESIAN_POINT ( 'NONE',  ( 492.7999999999999545, 6.000000000000000000, -111.7999999999999972 ) ) ;
#47669 = CYLINDRICAL_SURFACE ( 'NONE', #121770, 2.552699999999963332 ) ;
#47670 = DIRECTION ( 'NONE',  ( -0.000000000000000000, 1.000000000000000000, -0.000000000000000000 ) ) ;
#47671 = SURFACE_SIDE_STYLE ('',( #207146 ) ) ;
#47672 = SURFACE_STYLE_USAGE ( .BOTH. , #76181 ) ;
#47673 = CONICAL_SURFACE ( 'NONE', #128314, 3.499999984999946356, 0.7853981633974400633 ) ;
#47674 = EDGE_CURVE ( 'NONE', #54404, #148308, #143749, .T. ) ;
#47675 = DIRECTION ( 'NONE',  ( -0.000000000000000000, 1.000000000000000000, -0.000000000000000000 ) ) ;
#47676 = EDGE_CURVE ( 'NONE', #140711, #134343, #95708, .T. ) ;
#47677 = DIRECTION ( 'NONE',  ( 0.000000000000000000, 0.000000000000000000, -1.000000000000000000 ) ) ;
#47678 = MECHANICAL_DESIGN_GEOMETRIC_PRESENTATION_REPRESENTATION (  '', ( #74547 ), #69488 ) ;
#47679 = STYLED_ITEM ( 'NONE', ( #115498 ), #91914 ) ;
#47680 = ORIENTED_EDGE ( 'NONE', *, *, #119307, .T. ) ;
#47681 = CARTESIAN_POINT ( 'NONE',  ( 86.39999999999999147, -5.204170427930421283E-15, -391.1999999999999886 ) ) ;
#47682 = FILL_AREA_STYLE ('',( #153426 ) ) ;
#47683 = ORIENTED_EDGE ( 'NONE', *, *, #133430, .F. ) ;
#47684 = DIRECTION ( 'NONE',  ( -0.000000000000000000, 1.000000000000000000, -0.000000000000000000 ) ) ;
#47685 = LINE ( 'NONE', #198926, #201632 ) ;
#47686 = ORIENTED_EDGE ( 'NONE', *, *, #246440, .T. ) ;
#47687 =( NAMED_UNIT ( * ) SI_UNIT ( $, .STERADIAN. ) SOLID_ANGLE_UNIT ( ) );
#47688 =( LENGTH_UNIT ( ) NAMED_UNIT ( * ) SI_UNIT ( .MILLI., .METRE. ) );
#47689 =( NAMED_UNIT ( * ) SI_UNIT ( $, .STERADIAN. ) SOLID_ANGLE_UNIT ( ) );
#47690 = PRESENTATION_STYLE_ASSIGNMENT (( #50965 ) ) ;
#47691 = EDGE_LOOP ( 'NONE', ( #147141, #112929, #251290, #39056 ) ) ;
#47692 = CARTESIAN_POINT ( 'NONE',  ( 670.6000000000000227, -5.204170427930421283E-15, -416.5999999999999659 ) ) ;
#47693 = ORIENTED_EDGE ( 'NONE', *, *, #241039, .F. ) ;
#47695 = CARTESIAN_POINT ( 'NONE',  ( 1200.801709358915787, -1.881246520219287399, -18.70335434578351652 ) ) ;
#47694 = CARTESIAN_POINT ( 'NONE',  ( 1204.000000000000000, 6.000000000000000000, -235.3000000149999380 ) ) ;
#47696 = EDGE_CURVE ( 'NONE', #40545, #9245, #66466, .T. ) ;
#47697 = SURFACE_STYLE_FILL_AREA ( #175435 ) ;
#47698 = AXIS2_PLACEMENT_3D ( 'NONE', #97811, #121439, #158129 ) ;
#47699 = CARTESIAN_POINT ( 'NONE',  ( 340.3999999999999773, 6.000000000000000000, -159.1000000149999778 ) ) ;
#47700 = ORIENTED_EDGE ( 'NONE', *, *, #81078, .T. ) ;
#47703 = ORIENTED_EDGE ( 'NONE', *, *, #39683, .T. ) ;
#47702 = CARTESIAN_POINT ( 'NONE',  ( 1051.599999999999909, 6.000000000000000000, -594.3999999999999773 ) ) ;
#47701 = STYLED_ITEM ( 'NONE', ( #76617 ), #261454 ) ;
#47704 = PRESENTATION_STYLE_ASSIGNMENT (( #19107 ) ) ;
#47705 = CARTESIAN_POINT ( 'NONE',  ( 12.44964286625272010, -13.87000000000004896, -737.5499999999997272 ) ) ;
#47706 = FILL_AREA_STYLE_COLOUR ( '', #139466 ) ;
#47707 = COLOUR_RGB ( '',1.000000000000000000, 1.000000000000000000, 1.000000000000000000 ) ;
#47708 = ORIENTED_EDGE ( 'NONE', *, *, #116432, .T. ) ;
#47709 = ORIENTED_EDGE ( 'NONE', *, *, #256824, .T. ) ;
#47710 = CARTESIAN_POINT ( 'NONE',  ( 975.3999999999999773, -5.204170427930421283E-15, -312.4472999999999843 ) ) ;
#47711 = VERTEX_POINT ( 'NONE', #88397 ) ;
#47712 = AXIS2_PLACEMENT_3D ( 'NONE', #279975, #2349, #125298 ) ;
#47713 = DIRECTION ( 'NONE',  ( -0.000000000000000000, -1.000000000000000000, -0.000000000000000000 ) ) ;
#47714 = LINE ( 'NONE', #283015, #17500 ) ;
#47715 = PRESENTATION_STYLE_ASSIGNMENT (( #123472 ) ) ;
#47716 = PRESENTATION_STYLE_ASSIGNMENT (( #303369 ) ) ;
#47717 = DIRECTION ( 'NONE',  ( -0.000000000000000000, 1.000000000000000000, -0.000000000000000000 ) ) ;
#47718 = CIRCLE ( 'NONE', #235532, 2.552699999999963332 ) ;
#47719 = CARTESIAN_POINT ( 'NONE',  ( 264.1999999999999886, 6.000000000000000000, -441.9999999999999432 ) ) ;
#47720 = PRESENTATION_LAYER_ASSIGNMENT (  '', '', ( #96187 ) ) ;
#47721 =( GEOMETRIC_REPRESENTATION_CONTEXT ( 3 ) GLOBAL_UNCERTAINTY_ASSIGNED_CONTEXT ( ( #262473 ) ) GLOBAL_UNIT_ASSIGNED_CONTEXT ( ( #269987, #69868, #268318 ) ) REPRESENTATION_CONTEXT ( 'NONE', 'WORKASPACE' ) );
#47723 = EDGE_CURVE ( 'NONE', #168514, #300493, #190865, .T. ) ;
#47722 = DIRECTION ( 'NONE',  ( -0.000000000000000000, 1.000000000000000000, -0.000000000000000000 ) ) ;
#47724 =( GEOMETRIC_REPRESENTATION_CONTEXT ( 3 ) GLOBAL_UNCERTAINTY_ASSIGNED_CONTEXT ( ( #227774 ) ) GLOBAL_UNIT_ASSIGNED_CONTEXT ( ( #323753, #300180, #197423 ) ) REPRESENTATION_CONTEXT ( 'NONE', 'WORKASPACE' ) );
#47725 = SURFACE_SIDE_STYLE ('',( #225886 ) ) ;
#47726 =( NAMED_UNIT ( * ) SI_UNIT ( $, .STERADIAN. ) SOLID_ANGLE_UNIT ( ) );
#47727 = CARTESIAN_POINT ( 'NONE',  ( 1204.000000000000000, 6.000000000000000000, -699.4999999850000449 ) ) ;
#47728 =( GEOMETRIC_REPRESENTATION_CONTEXT ( 3 ) GLOBAL_UNCERTAINTY_ASSIGNED_CONTEXT ( ( #130873 ) ) GLOBAL_UNIT_ASSIGNED_CONTEXT ( ( #18588, #212455, #274171 ) ) REPRESENTATION_CONTEXT ( 'NONE', 'WORKASPACE' ) );
#47729 = CIRCLE ( 'NONE', #95952, 2.552699999999963332 ) ;
#47730 = FILL_AREA_STYLE ('',( #99837 ) ) ;
#47731 = AXIS2_PLACEMENT_3D ( 'NONE', #305650, #206202, #78526 ) ;
#47732 = CARTESIAN_POINT ( 'NONE',  ( 569.0000000000000000, 6.000000000000000000, -670.6000000000000227 ) ) ;
#47734 = CARTESIAN_POINT ( 'NONE',  ( 1194.700000000000045, -14.10000000000011156, -743.5000000000000000 ) ) ;
#47733 = CARTESIAN_POINT ( 'NONE',  ( 492.7999999999999545, 6.000000000000000000, -160.0472999999999786 ) ) ;
#47735 = SURFACE_STYLE_FILL_AREA ( #301693 ) ;
#47736 =( NAMED_UNIT ( * ) SI_UNIT ( $, .STERADIAN. ) SOLID_ANGLE_UNIT ( ) );
#47737 =( GEOMETRIC_REPRESENTATION_CONTEXT ( 3 ) GLOBAL_UNCERTAINTY_ASSIGNED_CONTEXT ( ( #198609 ) ) GLOBAL_UNIT_ASSIGNED_CONTEXT ( ( #289434, #264141, #237146 ) ) REPRESENTATION_CONTEXT ( 'NONE', 'WORKASPACE' ) );
#47738 = ORIENTED_EDGE ( 'NONE', *, *, #287456, .F. ) ;
#47739 = PRESENTATION_STYLE_ASSIGNMENT (( #225898 ) ) ;
#47740 = FACE_BOUND ( 'NONE', #311176, .T. ) ;
#47741 = ORIENTED_EDGE ( 'NONE', *, *, #176617, .T. ) ;
#47742 = FACE_OUTER_BOUND ( 'NONE', #74898, .T. ) ;
#47743 = LINE ( 'NONE', #151847, #46375 ) ;
#47745 = FILL_AREA_STYLE ('',( #249373 ) ) ;
#47744 = AXIS2_PLACEMENT_3D ( 'NONE', #323585, #195607, #298305 ) ;
#47746 = CARTESIAN_POINT ( 'NONE',  ( 289.5999999999999659, 6.000000000000000000, -540.1000000149999778 ) ) ;
#47747 = FILL_AREA_STYLE ('',( #99858 ) ) ;
#47749 = VERTEX_POINT ( 'NONE', #268267 ) ;
#47748 = MECHANICAL_DESIGN_GEOMETRIC_PRESENTATION_REPRESENTATION (  '', ( #139119 ), #182092 ) ;
#47750 = LINE ( 'NONE', #560, #102684 ) ;
#47751 = STYLED_ITEM ( 'NONE', ( #89811 ), #273140 ) ;
#47752 = AXIS2_PLACEMENT_3D ( 'NONE', #140562, #202580, #16098 ) ;
#47754 = EDGE_CURVE ( 'NONE', #86388, #58983, #154684, .T. ) ;
#47753 = SURFACE_SIDE_STYLE ('',( #126746 ) ) ;
#47755 = ADVANCED_FACE ( 'NONE', ( #295193 ), #64793, .F. ) ;
#47756 = ORIENTED_EDGE ( 'NONE', *, *, #222512, .F. ) ;
#47757 = PRESENTATION_STYLE_ASSIGNMENT (( #229186 ) ) ;
#47758 = CARTESIAN_POINT ( 'NONE',  ( 772.2000000000000455, -5.204170427930421283E-15, -569.0000000000000000 ) ) ;
#47759 = ORIENTED_EDGE ( 'NONE', *, *, #102984, .F. ) ;
#47761 = CARTESIAN_POINT ( 'NONE',  ( 721.3999999999999773, 6.000000000000000000, -365.7999999999999545 ) ) ;
#47760 = CIRCLE ( 'NONE', #268022, 3.499999985000001868 ) ;
#47762 = EDGE_LOOP ( 'NONE', ( #186467, #308937 ) ) ;
#47763 = COLOUR_RGB ( '',0.2509803921568627416, 0.2509803921568627416, 0.2509803921568627416 ) ;
#47764 = ORIENTED_EDGE ( 'NONE', *, *, #12658, .F. ) ;
#47765 = DIRECTION ( 'NONE',  ( 0.000000000000000000, 0.000000000000000000, 1.000000000000000000 ) ) ;
#47766 = EDGE_LOOP ( 'NONE', ( #303620, #249046, #304650, #58287 ) ) ;
#47768 = DIRECTION ( 'NONE',  ( -0.000000000000000000, 1.000000000000000000, -0.000000000000000000 ) ) ;
#47767 = CIRCLE ( 'NONE', #278674, 0.2499999999999724665 ) ;
#47769 = ORIENTED_EDGE ( 'NONE', *, *, #305979, .T. ) ;
#47771 = EDGE_CURVE ( 'NONE', #89108, #267265, #175673, .T. ) ;
#47770 = DIRECTION ( 'NONE',  ( -0.000000000000000000, 1.000000000000000000, -0.000000000000000000 ) ) ;
#47772 = ADVANCED_FACE ( 'NONE', ( #51191 ), #279953, .F. ) ;
#47773 = SURFACE_SIDE_STYLE ('',( #276464 ) ) ;
#47774 = FILL_AREA_STYLE_COLOUR ( '', #303105 ) ;
#47775 = DIRECTION ( 'NONE',  ( -0.000000000000000000, 1.000000000000000000, -0.000000000000000000 ) ) ;
#47776 = AXIS2_PLACEMENT_3D ( 'NONE', #215473, #86174, #82858 ) ;
#47777 = COLOUR_RGB ( '',0.2509803921568627416, 0.2509803921568627416, 0.2509803921568627416 ) ;
#47778 = EDGE_LOOP ( 'NONE', ( #125794, #233089, #292912, #209190 ) ) ;
#47779 = SURFACE_SIDE_STYLE ('',( #145252 ) ) ;
#47780 = ORIENTED_EDGE ( 'NONE', *, *, #179072, .F. ) ;
#47782 = EDGE_LOOP ( 'NONE', ( #43166, #222979 ) ) ;
#47781 =( GEOMETRIC_REPRESENTATION_CONTEXT ( 3 ) GLOBAL_UNCERTAINTY_ASSIGNED_CONTEXT ( ( #330323 ) ) GLOBAL_UNIT_ASSIGNED_CONTEXT ( ( #210198, #36990, #114463 ) ) REPRESENTATION_CONTEXT ( 'NONE', 'WORKASPACE' ) );
#47783 = UNCERTAINTY_MEASURE_WITH_UNIT (LENGTH_MEASURE( 1.000000000000000082E-05 ), #47640, 'distance_accuracy_value', 'NONE');
#47784 = EDGE_CURVE ( 'NONE', #106870, #162953, #138609, .T. ) ;
#47785 = STYLED_ITEM ( 'NONE', ( #270445 ), #40207 ) ;
#47786 = FILL_AREA_STYLE_COLOUR ( '', #45709 ) ;
#47787 = PRESENTATION_STYLE_ASSIGNMENT (( #125150 ) ) ;
#47788 = COLOUR_RGB ( '',0.2509803921568627416, 0.2509803921568627416, 0.2509803921568627416 ) ;
#47789 = DIRECTION ( 'NONE',  ( -0.000000000000000000, 1.000000000000000000, -0.000000000000000000 ) ) ;
#47790 = ADVANCED_FACE ( 'NONE', ( #281566 ), #98365, .F. ) ;
#47791 = UNCERTAINTY_MEASURE_WITH_UNIT (LENGTH_MEASURE( 1.000000000000000082E-05 ), #304031, 'distance_accuracy_value', 'NONE');
#47792 = SURFACE_SIDE_STYLE ('',( #125153 ) ) ;
#47793 = AXIS2_PLACEMENT_3D ( 'NONE', #239912, #317472, #80453 ) ;
#47795 = CARTESIAN_POINT ( 'NONE',  ( 35.59999999999998721, -19.00000000000000355, -35.59999999999998010 ) ) ;
#47794 = CARTESIAN_POINT ( 'NONE',  ( 696.0000000000000000, 6.000000000000000000, -378.5000000000000000 ) ) ;
#47796 = PLANE ( 'NONE',  #208206 ) ;
#47798 = CARTESIAN_POINT ( 'NONE',  ( 607.1000000000000227, -19.40000000000000213, -319.8200000000001069 ) ) ;
#47797 = FACE_OUTER_BOUND ( 'NONE', #224594, .T. ) ;
#47800 = AXIS2_PLACEMENT_3D ( 'NONE', #58920, #319535, #194837 ) ;
#47799 = MECHANICAL_DESIGN_GEOMETRIC_PRESENTATION_REPRESENTATION (  '', ( #69376 ), #327209 ) ;
#47801 = FILL_AREA_STYLE_COLOUR ( '', #1585 ) ;
#47802 = VECTOR ( 'NONE', #44424, 1000.000000000000000 ) ;
#47803 = STYLED_ITEM ( 'NONE', ( #182718 ), #169943 ) ;
#47804 = FACE_BOUND ( 'NONE', #110576, .T. ) ;
#47805 = AXIS2_PLACEMENT_3D ( 'NONE', #10194, #319685, #89256 ) ;
#47806 =( NAMED_UNIT ( * ) SI_UNIT ( $, .STERADIAN. ) SOLID_ANGLE_UNIT ( ) );
#47807 = VERTEX_POINT ( 'NONE', #182266 ) ;
#47808 = ORIENTED_EDGE ( 'NONE', *, *, #267577, .T. ) ;
#47809 = CIRCLE ( 'NONE', #133646, 2.552700000000074354 ) ;
#47810 = EDGE_CURVE ( 'NONE', #187040, #1142, #128563, .T. ) ;
#47812 = EDGE_LOOP ( 'NONE', ( #210146, #257764, #167104, #1923 ) ) ;
#47811 = PRESENTATION_LAYER_ASSIGNMENT (  '', '', ( #327229 ) ) ;
#47813 = CARTESIAN_POINT ( 'NONE',  ( 238.7999999999999829, 6.000000000000000000, -699.4999999850000449 ) ) ;
#47815 = VERTEX_POINT ( 'NONE', #235973 ) ;
#47814 = LINE ( 'NONE', #301755, #275382 ) ;
#47816 = EDGE_LOOP ( 'NONE', ( #198528, #15087 ) ) ;
#47817 = STYLED_ITEM ( 'NONE', ( #199253 ), #299766 ) ;
#47818 = FILL_AREA_STYLE_COLOUR ( '', #35799 ) ;
#47819 = ORIENTED_EDGE ( 'NONE', *, *, #251740, .T. ) ;
#47820 = FACE_OUTER_BOUND ( 'NONE', #305712, .T. ) ;
#47823 = EDGE_CURVE ( 'NONE', #139447, #64446, #32555, .T. ) ;
#47822 = VERTEX_POINT ( 'NONE', #133463 ) ;
#47821 = CARTESIAN_POINT ( 'NONE',  ( 1000.799999999999955, -5.204170427930421283E-15, -238.7999999999999829 ) ) ;
#47825 = ORIENTED_EDGE ( 'NONE', *, *, #83584, .F. ) ;
#47824 = DIRECTION ( 'NONE',  ( 0.000000000000000000, 0.000000000000000000, 1.000000000000000000 ) ) ;
#47826 = CARTESIAN_POINT ( 'NONE',  ( 1026.200000000000045, -5.204170427930421283E-15, -264.1999999999999886 ) ) ;
#47828 = SURFACE_STYLE_USAGE ( .BOTH. , #207307 ) ;
#47827 = FILL_AREA_STYLE_COLOUR ( '', #221944 ) ;
#47829 =( GEOMETRIC_REPRESENTATION_CONTEXT ( 3 ) GLOBAL_UNCERTAINTY_ASSIGNED_CONTEXT ( ( #160767 ) ) GLOBAL_UNIT_ASSIGNED_CONTEXT ( ( #41824, #145908, #275470 ) ) REPRESENTATION_CONTEXT ( 'NONE', 'WORKASPACE' ) );
#47830 = ORIENTED_EDGE ( 'NONE', *, *, #18184, .F. ) ;
#47831 = SURFACE_STYLE_USAGE ( .BOTH. , #99935 ) ;
#47832 = FILL_AREA_STYLE ('',( #230910 ) ) ;
#47833 = ADVANCED_FACE ( 'NONE', ( #108351 ), #84943, .F. ) ;
#47834 = ORIENTED_EDGE ( 'NONE', *, *, #27121, .T. ) ;
#47835 = UNCERTAINTY_MEASURE_WITH_UNIT (LENGTH_MEASURE( 1.000000000000000082E-05 ), #223850, 'distance_accuracy_value', 'NONE');
#47836 = EDGE_CURVE ( 'NONE', #48501, #222965, #25844, .T. ) ;
#47838 =( NAMED_UNIT ( * ) SI_UNIT ( $, .STERADIAN. ) SOLID_ANGLE_UNIT ( ) );
#47837 = COLOUR_RGB ( '',0.2509803921568627416, 0.2509803921568627416, 0.2509803921568627416 ) ;
#47839 = LINE ( 'NONE', #225992, #199845 ) ;
#47840 = COLOUR_RGB ( '',0.2509803921568627416, 0.2509803921568627416, 0.2509803921568627416 ) ;
#47841 = DIRECTION ( 'NONE',  ( 0.000000000000000000, 0.7071067811865533459, 0.7071067811865416886 ) ) ;
#47842 = ADVANCED_FACE ( 'NONE', ( #131837 ), #20596, .F. ) ;
#47843 = UNCERTAINTY_MEASURE_WITH_UNIT (LENGTH_MEASURE( 1.000000000000000082E-05 ), #322851, 'distance_accuracy_value', 'NONE');
#47844 = FILL_AREA_STYLE ('',( #195717 ) ) ;
#47845 = DIRECTION ( 'NONE',  ( -0.000000000000000000, 1.000000000000000000, -0.000000000000000000 ) ) ;
#47846 = VECTOR ( 'NONE', #80143, 1000.000000000000000 ) ;
#47847 = AXIS2_PLACEMENT_3D ( 'NONE', #300506, #325715, #197732 ) ;
#47848 = AXIS2_PLACEMENT_3D ( 'NONE', #277016, #18050, #46668 ) ;
#47850 = CARTESIAN_POINT ( 'NONE',  ( 1000.799999999999955, 6.000000000000000000, -340.3999999999999773 ) ) ;
#47849 = FACE_OUTER_BOUND ( 'NONE', #200467, .T. ) ;
#47852 = AXIS2_PLACEMENT_3D ( 'NONE', #153333, #178649, #148373 ) ;
#47851 = AXIS2_PLACEMENT_3D ( 'NONE', #255721, #249101, #22227 ) ;
#47853 = MECHANICAL_DESIGN_GEOMETRIC_PRESENTATION_REPRESENTATION (  '', ( #278760 ), #101387 ) ;
#47854 = EDGE_CURVE ( 'NONE', #291694, #328108, #58265, .T. ) ;
#47856 = EDGE_LOOP ( 'NONE', ( #229295, #20038 ) ) ;
#47855 = FACE_BOUND ( 'NONE', #230882, .T. ) ;
#47857 = FILL_AREA_STYLE ('',( #251129 ) ) ;
#47858 = MECHANICAL_DESIGN_GEOMETRIC_PRESENTATION_REPRESENTATION (  '', ( #10299 ), #106938 ) ;
#47859 = ORIENTED_EDGE ( 'NONE', *, *, #287322, .F. ) ;
#47860 = SURFACE_STYLE_FILL_AREA ( #276544 ) ;
#47861 = ORIENTED_EDGE ( 'NONE', *, *, #238335, .T. ) ;
#47862 = ORIENTED_EDGE ( 'NONE', *, *, #105244, .T. ) ;
#47864 = ORIENTED_EDGE ( 'NONE', *, *, #56145, .T. ) ;
#47863 =( NAMED_UNIT ( * ) PLANE_ANGLE_UNIT ( ) SI_UNIT ( $, .RADIAN. ) );
#47865 = DIRECTION ( 'NONE',  ( 0.9999809609883804074, 0.006170709906909573397, -0.000000000000000000 ) ) ;
#47866 = PRESENTATION_LAYER_ASSIGNMENT (  '', '', ( #284070 ) ) ;
#47867 = EDGE_CURVE ( 'NONE', #16592, #312487, #183890, .T. ) ;
#47868 =( LENGTH_UNIT ( ) NAMED_UNIT ( * ) SI_UNIT ( .MILLI., .METRE. ) );
#47869 = SURFACE_SIDE_STYLE ('',( #197381 ) ) ;
#47871 = ORIENTED_EDGE ( 'NONE', *, *, #98126, .T. ) ;
#47870 = FACE_OUTER_BOUND ( 'NONE', #98415, .T. ) ;
#47872 = FACE_OUTER_BOUND ( 'NONE', #272985, .T. ) ;
#47873 = FILL_AREA_STYLE ('',( #24234 ) ) ;
#47875 = DIRECTION ( 'NONE',  ( -0.000000000000000000, 1.000000000000000000, -0.000000000000000000 ) ) ;
#47874 = FILL_AREA_STYLE_COLOUR ( '', #274041 ) ;
#47876 = EDGE_CURVE ( 'NONE', #185390, #200607, #213921, .T. ) ;
#47877 = PRESENTATION_LAYER_ASSIGNMENT (  '', '', ( #96094 ) ) ;
#47878 = AXIS2_PLACEMENT_3D ( 'NONE', #246798, #179588, #154276 ) ;
#47879 = DIRECTION ( 'NONE',  ( 0.000000000000000000, 0.000000000000000000, 1.000000000000000000 ) ) ;
#47880 = SURFACE_STYLE_USAGE ( .BOTH. , #278237 ) ;
#47881 = AXIS2_PLACEMENT_3D ( 'NONE', #311911, #315212, #136831 ) ;
#47882 = DIRECTION ( 'NONE',  ( -0.000000000000000000, -1.000000000000000000, -0.000000000000000000 ) ) ;
#47883 =( LENGTH_UNIT ( ) NAMED_UNIT ( * ) SI_UNIT ( .MILLI., .METRE. ) );
#47884 = ORIENTED_EDGE ( 'NONE', *, *, #257519, .F. ) ;
#47885 = EDGE_CURVE ( 'NONE', #76363, #104992, #66067, .T. ) ;
#47886 = FACE_OUTER_BOUND ( 'NONE', #239353, .T. ) ;
#47887 = UNCERTAINTY_MEASURE_WITH_UNIT (LENGTH_MEASURE( 1.000000000000000082E-05 ), #310128, 'distance_accuracy_value', 'NONE');
#47888 = SURFACE_STYLE_FILL_AREA ( #172315 ) ;
#47889 = AXIS2_PLACEMENT_3D ( 'NONE', #200830, #227714, #330417 ) ;
#47891 =( GEOMETRIC_REPRESENTATION_CONTEXT ( 3 ) GLOBAL_UNCERTAINTY_ASSIGNED_CONTEXT ( ( #257839 ) ) GLOBAL_UNIT_ASSIGNED_CONTEXT ( ( #242980, #93492, #194259 ) ) REPRESENTATION_CONTEXT ( 'NONE', 'WORKASPACE' ) );
#47890 = UNCERTAINTY_MEASURE_WITH_UNIT (LENGTH_MEASURE( 1.000000000000000082E-05 ), #176176, 'distance_accuracy_value', 'NONE');
#47892 = CARTESIAN_POINT ( 'NONE',  ( 1208.049999999999955, -15.49999999999987566, -19.49999999999985079 ) ) ;
#47893 = EDGE_CURVE ( 'NONE', #253887, #81305, #246004, .T. ) ;
#47894 = PRESENTATION_STYLE_ASSIGNMENT (( #278254 ) ) ;
#47895 = SURFACE_STYLE_FILL_AREA ( #227678 ) ;
#47896 = CIRCLE ( 'NONE', #106980, 2.552699999999963332 ) ;
#47897 = PRESENTATION_STYLE_ASSIGNMENT (( #128531 ) ) ;
#47899 =( GEOMETRIC_REPRESENTATION_CONTEXT ( 3 ) GLOBAL_UNCERTAINTY_ASSIGNED_CONTEXT ( ( #211614 ) ) GLOBAL_UNIT_ASSIGNED_CONTEXT ( ( #11204, #216273, #265150 ) ) REPRESENTATION_CONTEXT ( 'NONE', 'WORKASPACE' ) );
#47898 = DIRECTION ( 'NONE',  ( 0.000000000000000000, 0.000000000000000000, 1.000000000000000000 ) ) ;
#47901 = FILL_AREA_STYLE ('',( #274864 ) ) ;
#47900 =( NAMED_UNIT ( * ) SI_UNIT ( $, .STERADIAN. ) SOLID_ANGLE_UNIT ( ) );
#47902 = DIRECTION ( 'NONE',  ( 0.000000000000000000, 0.000000000000000000, 1.000000000000000000 ) ) ;
#47903 = ORIENTED_EDGE ( 'NONE', *, *, #214697, .T. ) ;
#47904 =( NAMED_UNIT ( * ) PLANE_ANGLE_UNIT ( ) SI_UNIT ( $, .RADIAN. ) );
#47905 = AXIS2_PLACEMENT_3D ( 'NONE', #142849, #297547, #87472 ) ;
#47906 = EDGE_CURVE ( 'NONE', #167518, #308818, #321406, .T. ) ;
#47907 = FILL_AREA_STYLE_COLOUR ( '', #182065 ) ;
#47908 = FILL_AREA_STYLE_COLOUR ( '', #302621 ) ;
#47909 = ORIENTED_EDGE ( 'NONE', *, *, #118470, .F. ) ;
#47910 = CARTESIAN_POINT ( 'NONE',  ( 1196.650000000000091, -15.49999999999987566, -19.49999999999985079 ) ) ;
#47911 = CIRCLE ( 'NONE', #327329, 3.499999985000001868 ) ;
#47912 = EDGE_LOOP ( 'NONE', ( #209824, #165998, #239454, #181917 ) ) ;
#47913 = DIRECTION ( 'NONE',  ( -0.000000000000000000, 1.000000000000000000, -0.000000000000000000 ) ) ;
#47915 = ORIENTED_EDGE ( 'NONE', *, *, #198294, .T. ) ;
#47914 = EDGE_CURVE ( 'NONE', #24838, #175668, #269538, .T. ) ;
#47916 = CARTESIAN_POINT ( 'NONE',  ( 619.7999999999999545, 6.000000000000000000, -260.7000000150000574 ) ) ;
#47917 = EDGE_LOOP ( 'NONE', ( #234240, #157129 ) ) ;
#47918 = EDGE_LOOP ( 'NONE', ( #206498, #257216 ) ) ;
#47920 = CARTESIAN_POINT ( 'NONE',  ( 1153.200000000000045, -5.204170427930421283E-15, -261.6472999999999161 ) ) ;
#47919 = AXIS2_PLACEMENT_3D ( 'NONE', #283146, #276533, #303499 ) ;
#47922 = EDGE_LOOP ( 'NONE', ( #306611, #95514 ) ) ;
#47921 = FILL_AREA_STYLE ('',( #93372 ) ) ;
#47923 = SURFACE_STYLE_USAGE ( .BOTH. , #125281 ) ;
#47924 = DIRECTION ( 'NONE',  ( -1.000000000000000000, 1.593578884472121356E-16, 0.000000000000000000 ) ) ;
#47925 = ORIENTED_EDGE ( 'NONE', *, *, #68391, .F. ) ;
#47926 = PRESENTATION_STYLE_ASSIGNMENT (( #278294 ) ) ;
#47927 = ADVANCED_FACE ( 'NONE', ( #239226 ), #154931, .F. ) ;
#47928 = DIRECTION ( 'NONE',  ( 0.000000000000000000, 0.7071067811865533459, 0.7071067811865416886 ) ) ;
#47929 = ADVANCED_FACE ( 'NONE', ( #59463 ), #138389, .F. ) ;
#47930 = AXIS2_PLACEMENT_3D ( 'NONE', #278810, #48454, #196335 ) ;
#47931 = CARTESIAN_POINT ( 'NONE',  ( 10.19999999999999929, 6.000000000000000000, -336.9000000149999892 ) ) ;
#47933 = AXIS2_PLACEMENT_3D ( 'NONE', #40771, #165223, #111602 ) ;
#47932 = UNCERTAINTY_MEASURE_WITH_UNIT (LENGTH_MEASURE( 1.000000000000000082E-05 ), #228298, 'distance_accuracy_value', 'NONE');
#47934 = DIRECTION ( 'NONE',  ( -2.326179525755452598E-16, -0.02617694830786628998, 0.9996573249755574819 ) ) ;
#47935 = SURFACE_STYLE_FILL_AREA ( #226103 ) ;
#47936 = DIRECTION ( 'NONE',  ( 0.000000000000000000, 0.000000000000000000, -1.000000000000000000 ) ) ;
#47937 = COLOUR_RGB ( '',0.2509803921568627416, 0.2509803921568627416, 0.2509803921568627416 ) ;
#47938 = SURFACE_STYLE_FILL_AREA ( #101713 ) ;
#47939 = CARTESIAN_POINT ( 'NONE',  ( 924.6000000000000227, 6.000000000000000000, -267.6999999849999199 ) ) ;
#47940 = COLOUR_RGB ( '',0.2509803921568627416, 0.2509803921568627416, 0.2509803921568627416 ) ;
#47941 = ADVANCED_FACE ( 'NONE', ( #190481 ), #149420, .F. ) ;
#47942 = CARTESIAN_POINT ( 'NONE',  ( 19.49999999999985079, -11.39999999999996660, -13.50000000000006750 ) ) ;
#47943 = SURFACE_STYLE_USAGE ( .BOTH. , #148733 ) ;
#47944 = PRESENTATION_STYLE_ASSIGNMENT (( #251227 ) ) ;
#47945 = ORIENTED_EDGE ( 'NONE', *, *, #235780, .T. ) ;
#47946 = CARTESIAN_POINT ( 'NONE',  ( 569.0000000000000000, 6.000000000000000000, -416.5999999999999659 ) ) ;
#47947 = CYLINDRICAL_SURFACE ( 'NONE', #160591, 2.552699999999963332 ) ;
#47948 = DIRECTION ( 'NONE',  ( -0.000000000000000000, 1.000000000000000000, -0.000000000000000000 ) ) ;
#47949 =( NAMED_UNIT ( * ) PLANE_ANGLE_UNIT ( ) SI_UNIT ( $, .RADIAN. ) );
#47950 = UNCERTAINTY_MEASURE_WITH_UNIT (LENGTH_MEASURE( 1.000000000000000082E-05 ), #95450, 'distance_accuracy_value', 'NONE');
#47951 = AXIS2_PLACEMENT_3D ( 'NONE', #78950, #105886, #208304 ) ;
#47952 = MECHANICAL_DESIGN_GEOMETRIC_PRESENTATION_REPRESENTATION (  '', ( #42645 ), #133797 ) ;
#47953 =( NAMED_UNIT ( * ) SI_UNIT ( $, .STERADIAN. ) SOLID_ANGLE_UNIT ( ) );
#47954 = PRESENTATION_STYLE_ASSIGNMENT (( #278317 ) ) ;
#47955 =( GEOMETRIC_REPRESENTATION_CONTEXT ( 3 ) GLOBAL_UNCERTAINTY_ASSIGNED_CONTEXT ( ( #171082 ) ) GLOBAL_UNIT_ASSIGNED_CONTEXT ( ( #296824, #145359, #330389 ) ) REPRESENTATION_CONTEXT ( 'NONE', 'WORKASPACE' ) );
#47957 = ORIENTED_EDGE ( 'NONE', *, *, #209690, .F. ) ;
#47956 = CARTESIAN_POINT ( 'NONE',  ( 899.2000000000000455, 6.000000000000000000, -264.1999999999999886 ) ) ;
#47958 = ORIENTED_EDGE ( 'NONE', *, *, #231774, .T. ) ;
#47959 = FACE_OUTER_BOUND ( 'NONE', #315831, .T. ) ;
#47960 = AXIS2_PLACEMENT_3D ( 'NONE', #233598, #263855, #184788 ) ;
#47961 =( NAMED_UNIT ( * ) PLANE_ANGLE_UNIT ( ) SI_UNIT ( $, .RADIAN. ) );
#47962 = FILL_AREA_STYLE ('',( #300250 ) ) ;
#47963 = ORIENTED_EDGE ( 'NONE', *, *, #129363, .T. ) ;
#47964 = VECTOR ( 'NONE', #65319, 1000.000000000000000 ) ;
#47965 = AXIS2_PLACEMENT_3D ( 'NONE', #266221, #165289, #35832 ) ;
#47967 = ORIENTED_EDGE ( 'NONE', *, *, #316928, .T. ) ;
#47966 = FACE_OUTER_BOUND ( 'NONE', #167265, .T. ) ;
#47968 = EDGE_LOOP ( 'NONE', ( #11752, #325229 ) ) ;
#47970 = EDGE_LOOP ( 'NONE', ( #199751, #289023, #194743, #314787 ) ) ;
#47969 = CIRCLE ( 'NONE', #117913, 2.552699999999963332 ) ;
#47971 =( LENGTH_UNIT ( ) NAMED_UNIT ( * ) SI_UNIT ( .MILLI., .METRE. ) );
#47973 = EDGE_LOOP ( 'NONE', ( #10629, #201711, #283831, #42087 ) ) ;
#47972 = FACE_OUTER_BOUND ( 'NONE', #64006, .T. ) ;
#47975 = ADVANCED_FACE ( 'NONE', ( #45877 ), #67752, .F. ) ;
#47974 = DIRECTION ( 'NONE',  ( -0.000000000000000000, 1.000000000000000000, -0.000000000000000000 ) ) ;
#47976 = STYLED_ITEM ( 'NONE', ( #279994 ), #33750 ) ;
#47977 = MECHANICAL_DESIGN_GEOMETRIC_PRESENTATION_REPRESENTATION (  '', ( #176864 ), #235781 ) ;
#47978 = VERTEX_POINT ( 'NONE', #149996 ) ;
#47979 = ORIENTED_EDGE ( 'NONE', *, *, #89920, .F. ) ;
#47980 = EDGE_CURVE ( 'NONE', #32113, #251992, #298110, .T. ) ;
#47981 = AXIS2_PLACEMENT_3D ( 'NONE', #145654, #68451, #221337 ) ;
#47982 = CIRCLE ( 'NONE', #128628, 3.499999984999946356 ) ;
#47983 =( NAMED_UNIT ( * ) SI_UNIT ( $, .STERADIAN. ) SOLID_ANGLE_UNIT ( ) );
#47984 = AXIS2_PLACEMENT_3D ( 'NONE', #197137, #298195, #44282 ) ;
#47985 = UNCERTAINTY_MEASURE_WITH_UNIT (LENGTH_MEASURE( 1.000000000000000082E-05 ), #331573, 'distance_accuracy_value', 'NONE');
#47986 = DIRECTION ( 'NONE',  ( 0.000000000000000000, 0.000000000000000000, 1.000000000000000000 ) ) ;
#47988 = ADVANCED_FACE ( 'NONE', ( #277891 ), #274504, .F. ) ;
#47987 = CARTESIAN_POINT ( 'NONE',  ( 14.05806026073053161, -6.603565299244662512, 2.300000000000024247 ) ) ;
#47989 = CARTESIAN_POINT ( 'NONE',  ( 1201.147151782146011, -0.1800268115106640199, -18.85113952940331572 ) ) ;
#47990 =( LENGTH_UNIT ( ) NAMED_UNIT ( * ) SI_UNIT ( .MILLI., .METRE. ) );
#47992 = DIRECTION ( 'NONE',  ( -0.000000000000000000, 1.000000000000000000, -0.000000000000000000 ) ) ;
#47991 = AXIS2_PLACEMENT_3D ( 'NONE', #322023, #9229, #271454 ) ;
#47994 = DIRECTION ( 'NONE',  ( -0.000000000000000000, 1.000000000000000000, -0.000000000000000000 ) ) ;
#47993 = DIRECTION ( 'NONE',  ( -0.7132504491541812319, 0.000000000000000000, -0.7009092642998512313 ) ) ;
#47995 =( GEOMETRIC_REPRESENTATION_CONTEXT ( 3 ) GLOBAL_UNCERTAINTY_ASSIGNED_CONTEXT ( ( #194961 ) ) GLOBAL_UNIT_ASSIGNED_CONTEXT ( ( #272215, #72090, #324398 ) ) REPRESENTATION_CONTEXT ( 'NONE', 'WORKASPACE' ) );
#47996 = VECTOR ( 'NONE', #213798, 1000.000000000000000 ) ;
#47997 = LINE ( 'NONE', #71536, #264903 ) ;
#47999 = ORIENTED_EDGE ( 'NONE', *, *, #282100, .F. ) ;
#47998 = DIRECTION ( 'NONE',  ( 0.7071067811865476838, 7.730583725389750094E-17, -0.7071067811865474617 ) ) ;
#48000 =( NAMED_UNIT ( * ) SI_UNIT ( $, .STERADIAN. ) SOLID_ANGLE_UNIT ( ) );
#48001 = DIRECTION ( 'NONE',  ( -0.000000000000000000, 1.000000000000000000, -0.000000000000000000 ) ) ;
#48002 = ADVANCED_FACE ( 'NONE', ( #233920 ), #4757, .F. ) ;
#48003 =( NAMED_UNIT ( * ) SI_UNIT ( $, .STERADIAN. ) SOLID_ANGLE_UNIT ( ) );
#48004 = FILL_AREA_STYLE_COLOUR ( '', #274708 ) ;
#48005 = AXIS2_PLACEMENT_3D ( 'NONE', #196850, #69213, #97759 ) ;
#48006 = COLOUR_RGB ( '',0.2509803921568627416, 0.2509803921568627416, 0.2509803921568627416 ) ;
#48007 = ORIENTED_EDGE ( 'NONE', *, *, #62516, .F. ) ;
#48008 = SURFACE_STYLE_FILL_AREA ( #254583 ) ;
#48009 = DIRECTION ( 'NONE',  ( -0.000000000000000000, 1.000000000000000000, -0.000000000000000000 ) ) ;
#48010 = CARTESIAN_POINT ( 'NONE',  ( 1153.200000000000045, 6.000000000000000000, -645.2000000000000455 ) ) ;
#48011 = ORIENTED_EDGE ( 'NONE', *, *, #2278, .T. ) ;
#48012 = VERTEX_POINT ( 'NONE', #284523 ) ;
#48013 = ORIENTED_EDGE ( 'NONE', *, *, #240456, .T. ) ;
#48014 = EDGE_CURVE ( 'NONE', #172913, #302164, #178592, .T. ) ;
#48016 = SURFACE_STYLE_USAGE ( .BOTH. , #98466 ) ;
#48015 = SURFACE_STYLE_FILL_AREA ( #207524 ) ;
#48017 = CIRCLE ( 'NONE', #278928, 3.499999985000057379 ) ;
#48018 = ADVANCED_FACE ( 'NONE', ( #207016 ), #165999, .F. ) ;
#48020 = ORIENTED_EDGE ( 'NONE', *, *, #271113, .F. ) ;
#48019 = VECTOR ( 'NONE', #126764, 1000.000000000000000 ) ;
#48021 = DIRECTION ( 'NONE',  ( -0.000000000000000000, 1.000000000000000000, -0.000000000000000000 ) ) ;
#48022 = ORIENTED_EDGE ( 'NONE', *, *, #36803, .T. ) ;
#48023 = COLOUR_RGB ( '',0.2509803921568627416, 0.2509803921568627416, 0.2509803921568627416 ) ;
#48024 = DIRECTION ( 'NONE',  ( -0.000000000000000000, 1.000000000000000000, -0.000000000000000000 ) ) ;
#48026 = PRESENTATION_STYLE_ASSIGNMENT (( #259654 ) ) ;
#48025 =( GEOMETRIC_REPRESENTATION_CONTEXT ( 3 ) GLOBAL_UNCERTAINTY_ASSIGNED_CONTEXT ( ( #179778 ) ) GLOBAL_UNIT_ASSIGNED_CONTEXT ( ( #319910, #87842, #168450 ) ) REPRESENTATION_CONTEXT ( 'NONE', 'WORKASPACE' ) );
#48027 = AXIS2_PLACEMENT_3D ( 'NONE', #236429, #308345, #305094 ) ;
#48028 =( GEOMETRIC_REPRESENTATION_CONTEXT ( 3 ) GLOBAL_UNCERTAINTY_ASSIGNED_CONTEXT ( ( #68052 ) ) GLOBAL_UNIT_ASSIGNED_CONTEXT ( ( #17502, #323644, #322024 ) ) REPRESENTATION_CONTEXT ( 'NONE', 'WORKASPACE' ) );
#48029 = CARTESIAN_POINT ( 'NONE',  ( 416.5999999999999659, 6.000000000000000000, -137.1999999999999886 ) ) ;
#48030 = PRESENTATION_LAYER_ASSIGNMENT (  '', '', ( #117989 ) ) ;
#48031 = SURFACE_STYLE_FILL_AREA ( #29410 ) ;
#48032 =( NAMED_UNIT ( * ) PLANE_ANGLE_UNIT ( ) SI_UNIT ( $, .RADIAN. ) );
#48033 = AXIS2_PLACEMENT_3D ( 'NONE', #163143, #161503, #267402 ) ;
#48034 = LINE ( 'NONE', #197552, #91428 ) ;
#48035 =( NAMED_UNIT ( * ) PLANE_ANGLE_UNIT ( ) SI_UNIT ( $, .RADIAN. ) );
#48037 = ADVANCED_FACE ( 'NONE', ( #6942 ), #129791, .F. ) ;
#48036 = CIRCLE ( 'NONE', #327231, 2.552699999999990865 ) ;
#48038 = ORIENTED_EDGE ( 'NONE', *, *, #144347, .T. ) ;
#48039 = SURFACE_STYLE_USAGE ( .BOTH. , #69931 ) ;
#48040 = UNCERTAINTY_MEASURE_WITH_UNIT (LENGTH_MEASURE( 1.000000000000000082E-05 ), #43479, 'distance_accuracy_value', 'NONE');
#48041 = DIRECTION ( 'NONE',  ( -0.000000000000000000, 1.000000000000000000, -0.000000000000000000 ) ) ;
#48042 = FILL_AREA_STYLE ('',( #327236 ) ) ;
#48043 = ORIENTED_EDGE ( 'NONE', *, *, #126079, .F. ) ;
#48044 = ADVANCED_FACE ( 'NONE', ( #141353 ), #211954, .T. ) ;
#48045 = DIRECTION ( 'NONE',  ( 2.465190328815661892E-32, 1.000000000000000000, -1.577021341797099039E-16 ) ) ;
#48046 =( NAMED_UNIT ( * ) SI_UNIT ( $, .STERADIAN. ) SOLID_ANGLE_UNIT ( ) );
#48047 = ORIENTED_EDGE ( 'NONE', *, *, #211919, .T. ) ;
#48048 = PRESENTATION_STYLE_ASSIGNMENT (( #145507 ) ) ;
#48049 = VERTEX_POINT ( 'NONE', #243710 ) ;
#48051 = ORIENTED_EDGE ( 'NONE', *, *, #168236, .F. ) ;
#48050 = PRESENTATION_LAYER_ASSIGNMENT (  '', '', ( #123255 ) ) ;
#48052 = DIRECTION ( 'NONE',  ( 0.000000000000000000, 0.000000000000000000, 1.000000000000000000 ) ) ;
#48053 = CARTESIAN_POINT ( 'NONE',  ( 391.1999999999999886, 6.000000000000000000, -289.5999999999999659 ) ) ;
#48054 = DIRECTION ( 'NONE',  ( 0.000000000000000000, 0.7071067811865533459, 0.7071067811865416886 ) ) ;
#48056 = EDGE_CURVE ( 'NONE', #131417, #313592, #246253, .T. ) ;
#48055 = FACE_OUTER_BOUND ( 'NONE', #196591, .T. ) ;
#48058 = CONICAL_SURFACE ( 'NONE', #284509, 3.499999985000057379, 0.7853981633974400633 ) ;
#48057 = FILL_AREA_STYLE_COLOUR ( '', #222984 ) ;
#48059 = DIRECTION ( 'NONE',  ( -0.000000000000000000, 1.000000000000000000, -0.000000000000000000 ) ) ;
#48060 = ADVANCED_FACE ( 'NONE', ( #218595 ), #215291, .T. ) ;
#48061 =( BOUNDED_CURVE ( )  B_SPLINE_CURVE ( 3, ( #7405, #242544, #12344, #294877 ),
 .UNSPECIFIED., .F., .T. ) 
 B_SPLINE_CURVE_WITH_KNOTS ( ( 4, 4 ),
 ( 2.356194490192344393, 3.926990816987240951 ),
 .UNSPECIFIED. ) 
 CURVE ( )  GEOMETRIC_REPRESENTATION_ITEM ( )  RATIONAL_B_SPLINE_CURVE ( ( 1.000000000000000000, 0.8047378541243649375, 0.8047378541243649375, 1.000000000000000000 ) ) 
 REPRESENTATION_ITEM ( '' )  );
#48062 = DIRECTION ( 'NONE',  ( -0.000000000000000000, 1.000000000000000000, -0.000000000000000000 ) ) ;
#48063 = CARTESIAN_POINT ( 'NONE',  ( 1127.799999999999955, -5.204170427930421283E-15, -63.55270000000007258 ) ) ;
#48065 = EDGE_CURVE ( 'NONE', #230400, #42019, #208904, .T. ) ;
#48064 =( GEOMETRIC_REPRESENTATION_CONTEXT ( 3 ) GLOBAL_UNCERTAINTY_ASSIGNED_CONTEXT ( ( #198657 ) ) GLOBAL_UNIT_ASSIGNED_CONTEXT ( ( #304452, #302783, #16868 ) ) REPRESENTATION_CONTEXT ( 'NONE', 'WORKASPACE' ) );
#48066 =( GEOMETRIC_REPRESENTATION_CONTEXT ( 3 ) GLOBAL_UNCERTAINTY_ASSIGNED_CONTEXT ( ( #158954 ) ) GLOBAL_UNIT_ASSIGNED_CONTEXT ( ( #300828, #299132, #171272 ) ) REPRESENTATION_CONTEXT ( 'NONE', 'WORKASPACE' ) );
#48067 = SURFACE_STYLE_USAGE ( .BOTH. , #283383 ) ;
#48068 = DIRECTION ( 'NONE',  ( 0.000000000000000000, 0.000000000000000000, 1.000000000000000000 ) ) ;
#48069 = SURFACE_STYLE_FILL_AREA ( #49699 ) ;
#48070 = PRESENTATION_STYLE_ASSIGNMENT (( #204276 ) ) ;
#48071 = ORIENTED_EDGE ( 'NONE', *, *, #224123, .F. ) ;
#48072 = CARTESIAN_POINT ( 'NONE',  ( 1194.750000000000000, 4.749999999999920952, -759.2499999999997726 ) ) ;
#48073 = AXIS2_PLACEMENT_3D ( 'NONE', #165699, #269939, #268266 ) ;
#48074 = AXIS2_PLACEMENT_3D ( 'NONE', #83409, #107027, #160686 ) ;
#48075 = ORIENTED_EDGE ( 'NONE', *, *, #85423, .T. ) ;
#48076 = AXIS2_PLACEMENT_3D ( 'NONE', #248337, #18118, #120806 ) ;
#48077 = MECHANICAL_DESIGN_GEOMETRIC_PRESENTATION_REPRESENTATION (  '', ( #214520 ), #112720 ) ;
#48078 = AXIS2_PLACEMENT_3D ( 'NONE', #11014, #113743, #42551 ) ;
#48079 = ADVANCED_FACE ( 'NONE', ( #48773 ), #294937, .F. ) ;
#48080 = CYLINDRICAL_SURFACE ( 'NONE', #216297, 0.1171008592257272163 ) ;
#48081 = COLOUR_RGB ( '',0.2509803921568627416, 0.2509803921568627416, 0.2509803921568627416 ) ;
#48082 = CIRCLE ( 'NONE', #118037, 2.552699999999963332 ) ;
#48083 = VERTEX_POINT ( 'NONE', #176561 ) ;
#48084 = DIRECTION ( 'NONE',  ( 8.659560562354861368E-17, 0.7071067811865533459, -0.7071067811865416886 ) ) ;
#48085 = SURFACE_SIDE_STYLE ('',( #278436 ) ) ;
#48086 = FACE_BOUND ( 'NONE', #82111, .T. ) ;
#48087 =( GEOMETRIC_REPRESENTATION_CONTEXT ( 3 ) GLOBAL_UNCERTAINTY_ASSIGNED_CONTEXT ( ( #229538 ) ) GLOBAL_UNIT_ASSIGNED_CONTEXT ( ( #166503, #116144, #92507 ) ) REPRESENTATION_CONTEXT ( 'NONE', 'WORKASPACE' ) );
#48088 =( NAMED_UNIT ( * ) PLANE_ANGLE_UNIT ( ) SI_UNIT ( $, .RADIAN. ) );
#48089 = CARTESIAN_POINT ( 'NONE',  ( 467.3999999999999773, 6.000000000000000000, -391.1999999999999886 ) ) ;
#48090 = CIRCLE ( 'NONE', #133948, 2.552699999999963332 ) ;
#48091 =( GEOMETRIC_REPRESENTATION_CONTEXT ( 3 ) GLOBAL_UNCERTAINTY_ASSIGNED_CONTEXT ( ( #187740 ) ) GLOBAL_UNIT_ASSIGNED_CONTEXT ( ( #239678, #207901, #283706 ) ) REPRESENTATION_CONTEXT ( 'NONE', 'WORKASPACE' ) );
#48092 = EDGE_LOOP ( 'NONE', ( #318244, #21053, #248442, #126942 ) ) ;
#48093 = DIRECTION ( 'NONE',  ( 1.422473250300981571E-16, 1.000000000000000000, 0.000000000000000000 ) ) ;
#48095 = UNCERTAINTY_MEASURE_WITH_UNIT (LENGTH_MEASURE( 1.000000000000000082E-05 ), #75612, 'distance_accuracy_value', 'NONE');
#48094 = AXIS2_PLACEMENT_3D ( 'NONE', #314590, #63922, #10108 ) ;
#48096 = ORIENTED_EDGE ( 'NONE', *, *, #317050, .F. ) ;
#48097 = EDGE_LOOP ( 'NONE', ( #329068, #83686 ) ) ;
#48098 = CARTESIAN_POINT ( 'NONE',  ( 238.7999999999999829, 6.000000000000000000, -39.09999998500000373 ) ) ;
#48100 = PRESENTATION_LAYER_ASSIGNMENT (  '', '', ( #192955 ) ) ;
#48099 = SURFACE_STYLE_FILL_AREA ( #278448 ) ;
#48101 = ORIENTED_EDGE ( 'NONE', *, *, #217014, .F. ) ;
#48102 = STYLED_ITEM ( 'NONE', ( #112664 ), #266443 ) ;
#48103 = ORIENTED_EDGE ( 'NONE', *, *, #38116, .F. ) ;
#48104 = CARTESIAN_POINT ( 'NONE',  ( 1178.599999999999909, 6.000000000000000000, -420.0999999850000108 ) ) ;
#48105 = ORIENTED_EDGE ( 'NONE', *, *, #246881, .F. ) ;
#48106 =( NAMED_UNIT ( * ) SI_UNIT ( $, .STERADIAN. ) SOLID_ANGLE_UNIT ( ) );
#48107 = EDGE_CURVE ( 'NONE', #188748, #126299, #182329, .T. ) ;
#48108 = EDGE_LOOP ( 'NONE', ( #93227, #328914, #331810, #196554 ) ) ;
#48109 =( NAMED_UNIT ( * ) PLANE_ANGLE_UNIT ( ) SI_UNIT ( $, .RADIAN. ) );
#48110 = ORIENTED_EDGE ( 'NONE', *, *, #50345, .T. ) ;
#48111 = SURFACE_STYLE_FILL_AREA ( #226277 ) ;
#48113 = EDGE_CURVE ( 'NONE', #58258, #247305, #174840, .T. ) ;
#48112 = DIRECTION ( 'NONE',  ( 0.000000000000000000, 0.000000000000000000, 1.000000000000000000 ) ) ;
#48115 = PRESENTATION_LAYER_ASSIGNMENT (  '', '', ( #15892 ) ) ;
#48114 =( NAMED_UNIT ( * ) SI_UNIT ( $, .STERADIAN. ) SOLID_ANGLE_UNIT ( ) );
#48116 = CARTESIAN_POINT ( 'NONE',  ( 162.5999999999999659, 5.052700015000001876, -317.5526999999999020 ) ) ;
#48117 =( NAMED_UNIT ( * ) SI_UNIT ( $, .STERADIAN. ) SOLID_ANGLE_UNIT ( ) );
#48118 = DIRECTION ( 'NONE',  ( -0.000000000000000000, 1.000000000000000000, -0.000000000000000000 ) ) ;
#48119 = CIRCLE ( 'NONE', #96372, 2.552699999999963332 ) ;
#48120 = DIRECTION ( 'NONE',  ( 0.000000000000000000, 0.000000000000000000, 1.000000000000000000 ) ) ;
#48121 = UNCERTAINTY_MEASURE_WITH_UNIT (LENGTH_MEASURE( 1.000000000000000082E-05 ), #328892, 'distance_accuracy_value', 'NONE');
#48122 = DIRECTION ( 'NONE',  ( 0.000000000000000000, 0.000000000000000000, 1.000000000000000000 ) ) ;
#48123 = DIRECTION ( 'NONE',  ( -0.000000000000000000, 1.000000000000000000, -0.000000000000000000 ) ) ;
#48124 = AXIS2_PLACEMENT_3D ( 'NONE', #319125, #88720, #140784 ) ;
#48125 = DIRECTION ( 'NONE',  ( 0.000000000000000000, 0.000000000000000000, 1.000000000000000000 ) ) ;
#48126 =( NAMED_UNIT ( * ) SI_UNIT ( $, .STERADIAN. ) SOLID_ANGLE_UNIT ( ) );
#48127 = VERTEX_POINT ( 'NONE', #15211 ) ;
#48128 = EDGE_CURVE ( 'NONE', #102568, #141252, #209154, .T. ) ;
#48129 = SURFACE_STYLE_FILL_AREA ( #258109 ) ;
#48130 = EDGE_CURVE ( 'NONE', #200172, #17685, #289675, .T. ) ;
#48131 =( LENGTH_UNIT ( ) NAMED_UNIT ( * ) SI_UNIT ( .MILLI., .METRE. ) );
#48132 =( NAMED_UNIT ( * ) PLANE_ANGLE_UNIT ( ) SI_UNIT ( $, .RADIAN. ) );
#48134 = ORIENTED_EDGE ( 'NONE', *, *, #110602, .F. ) ;
#48133 = CARTESIAN_POINT ( 'NONE',  ( 899.2000000000000455, -5.204170427930421283E-15, -744.2472999999999956 ) ) ;
#48135 = VERTEX_POINT ( 'NONE', #250400 ) ;
#48136 = PRESENTATION_STYLE_ASSIGNMENT (( #53032 ) ) ;
#48138 = EDGE_CURVE ( 'NONE', #248163, #288972, #262730, .T. ) ;
#48137 = DIRECTION ( 'NONE',  ( 0.000000000000000000, 0.7071067811865533459, 0.7071067811865416886 ) ) ;
#48139 = EDGE_CURVE ( 'NONE', #241337, #310995, #64228, .T. ) ;
#48140 = PRESENTATION_LAYER_ASSIGNMENT (  '', '', ( #300435 ) ) ;
#48141 = SURFACE_SIDE_STYLE ('',( #278493 ) ) ;
#48142 = DIRECTION ( 'NONE',  ( 8.659560562354861368E-17, 0.7071067811865533459, -0.7071067811865416886 ) ) ;
#48144 = ORIENTED_EDGE ( 'NONE', *, *, #48139, .F. ) ;
#48143 = CIRCLE ( 'NONE', #155364, 2.552699999999963332 ) ;
#48145 = EDGE_CURVE ( 'NONE', #94082, #295183, #225267, .T. ) ;
#48146 = VERTEX_POINT ( 'NONE', #304420 ) ;
#48147 = CARTESIAN_POINT ( 'NONE',  ( 111.7999999999999972, 6.000000000000000000, -441.9999999999999432 ) ) ;
#48148 = ORIENTED_EDGE ( 'NONE', *, *, #73114, .T. ) ;
#48149 = VERTEX_POINT ( 'NONE', #274111 ) ;
#48150 = LINE ( 'NONE', #273479, #85778 ) ;
#48152 = MECHANICAL_DESIGN_GEOMETRIC_PRESENTATION_REPRESENTATION (  '', ( #48889 ), #311239 ) ;
#48151 = DIRECTION ( 'NONE',  ( 0.000000000000000000, 0.000000000000000000, 1.000000000000000000 ) ) ;
#48153 = CARTESIAN_POINT ( 'NONE',  ( 111.7999999999999972, 6.000000000000000000, -572.4999999850000449 ) ) ;
#48154 = ORIENTED_EDGE ( 'NONE', *, *, #282224, .T. ) ;
#48155 = ORIENTED_EDGE ( 'NONE', *, *, #77797, .T. ) ;
#48156 = DIRECTION ( 'NONE',  ( 0.000000000000000000, 0.000000000000000000, 1.000000000000000000 ) ) ;
#48158 = ORIENTED_EDGE ( 'NONE', *, *, #23712, .F. ) ;
#48157 =( GEOMETRIC_REPRESENTATION_CONTEXT ( 3 ) GLOBAL_UNCERTAINTY_ASSIGNED_CONTEXT ( ( #332389 ) ) GLOBAL_UNIT_ASSIGNED_CONTEXT ( ( #56254, #78233, #133595 ) ) REPRESENTATION_CONTEXT ( 'NONE', 'WORKASPACE' ) );
#48159 = ORIENTED_EDGE ( 'NONE', *, *, #51796, .T. ) ;
#48160 = EDGE_CURVE ( 'NONE', #291021, #219383, #326312, .T. ) ;
#48161 =( NAMED_UNIT ( * ) PLANE_ANGLE_UNIT ( ) SI_UNIT ( $, .RADIAN. ) );
#48162 = CONICAL_SURFACE ( 'NONE', #235985, 3.499999985000057379, 0.7853981633974400633 ) ;
#48163 = ADVANCED_FACE ( 'NONE', ( #146228 ), #133821, .F. ) ;
#48164 = DIRECTION ( 'NONE',  ( -0.000000000000000000, 1.000000000000000000, -0.000000000000000000 ) ) ;
#48165 = UNCERTAINTY_MEASURE_WITH_UNIT (LENGTH_MEASURE( 1.000000000000000082E-05 ), #34802, 'distance_accuracy_value', 'NONE');
#48166 =( NAMED_UNIT ( * ) SI_UNIT ( $, .STERADIAN. ) SOLID_ANGLE_UNIT ( ) );
#48167 = MECHANICAL_DESIGN_GEOMETRIC_PRESENTATION_REPRESENTATION (  '', ( #193020 ), #117890 ) ;
#48168 = FILL_AREA_STYLE_COLOUR ( '', #280712 ) ;
#48169 = AXIS2_PLACEMENT_3D ( 'NONE', #60885, #139859, #161784 ) ;
#48170 = PRESENTATION_STYLE_ASSIGNMENT (( #196057 ) ) ;
#48172 =( NAMED_UNIT ( * ) SI_UNIT ( $, .STERADIAN. ) SOLID_ANGLE_UNIT ( ) );
#48171 = VECTOR ( 'NONE', #42521, 1000.000000000000000 ) ;
#48173 =( NAMED_UNIT ( * ) PLANE_ANGLE_UNIT ( ) SI_UNIT ( $, .RADIAN. ) );
#48174 = ADVANCED_FACE ( 'NONE', ( #183115 ), #78940, .F. ) ;
#48175 = CARTESIAN_POINT ( 'NONE',  ( 10.19999999999999929, 6.000000000000000000, -133.7000000150000005 ) ) ;
#48176 = FACE_BOUND ( 'NONE', #277340, .T. ) ;
#48177 = LINE ( 'NONE', #253132, #131443 ) ;
#48178 = ORIENTED_EDGE ( 'NONE', *, *, #217701, .F. ) ;
#48179 = ORIENTED_EDGE ( 'NONE', *, *, #153769, .F. ) ;
#48180 = AXIS2_PLACEMENT_3D ( 'NONE', #11909, #35519, #166645 ) ;
#48182 = FILL_AREA_STYLE_COLOUR ( '', #71168 ) ;
#48181 = DIRECTION ( 'NONE',  ( -0.000000000000000000, 1.000000000000000000, -0.000000000000000000 ) ) ;
#48183 = AXIS2_PLACEMENT_3D ( 'NONE', #285843, #60363, #112596 ) ;
#48184 = ORIENTED_EDGE ( 'NONE', *, *, #210197, .F. ) ;
#48185 = FACE_OUTER_BOUND ( 'NONE', #30231, .T. ) ;
#48187 = VERTEX_POINT ( 'NONE', #208299 ) ;
#48186 = CIRCLE ( 'NONE', #182546, 3.499999984999946356 ) ;
#48189 = ORIENTED_EDGE ( 'NONE', *, *, #312751, .T. ) ;
#48188 = CIRCLE ( 'NONE', #241428, 2.552699999999963332 ) ;
#48190 = PRESENTATION_LAYER_ASSIGNMENT (  '', '', ( #182549 ) ) ;
#48191 = STYLED_ITEM ( 'NONE', ( #198914 ), #164591 ) ;
#48192 = CARTESIAN_POINT ( 'NONE',  ( 1051.599999999999909, 5.052700015000001876, -541.0472999999999502 ) ) ;
#48193 = CARTESIAN_POINT ( 'NONE',  ( 289.5999999999999659, 6.000000000000000000, -569.0000000000000000 ) ) ;
#48195 = ORIENTED_EDGE ( 'NONE', *, *, #182226, .T. ) ;
#48194 = AXIS2_PLACEMENT_3D ( 'NONE', #296892, #71498, #66506 ) ;
#48196 = SURFACE_SIDE_STYLE ('',( #98650 ) ) ;
#48199 = ADVANCED_FACE ( 'NONE', ( #257076 ), #203622, .F. ) ;
#48198 = EDGE_LOOP ( 'NONE', ( #149320, #214796, #202857, #331568 ) ) ;
#48197 =( NAMED_UNIT ( * ) PLANE_ANGLE_UNIT ( ) SI_UNIT ( $, .RADIAN. ) );
#48200 = AXIS2_PLACEMENT_3D ( 'NONE', #46305, #179062, #73183 ) ;
#48201 = CARTESIAN_POINT ( 'NONE',  ( 696.0000000000000000, -5.204170427930421283E-15, -495.3526999999999134 ) ) ;
#48202 = ADVANCED_FACE ( 'NONE', ( #152887 ), #255355, .F. ) ;
#48203 = CARTESIAN_POINT ( 'NONE',  ( 86.39999999999999147, 6.000000000000000000, -140.6999999849999767 ) ) ;
#48204 = DIRECTION ( 'NONE',  ( 0.000000000000000000, 0.000000000000000000, 1.000000000000000000 ) ) ;
#48205 = ORIENTED_EDGE ( 'NONE', *, *, #240203, .T. ) ;
#48206 = ORIENTED_EDGE ( 'NONE', *, *, #329829, .T. ) ;
#48207 = UNCERTAINTY_MEASURE_WITH_UNIT (LENGTH_MEASURE( 1.000000000000000082E-05 ), #146694, 'distance_accuracy_value', 'NONE');
#48208 = AXIS2_PLACEMENT_3D ( 'NONE', #124652, #75794, #205092 ) ;
#48209 = STYLED_ITEM ( 'NONE', ( #305755 ), #163956 ) ;
#48210 = EDGE_LOOP ( 'NONE', ( #321120, #45400, #174418, #217017 ) ) ;
#48211 = CARTESIAN_POINT ( 'NONE',  ( 391.1999999999999886, 6.000000000000000000, -35.60000000000000142 ) ) ;
#48212 = SURFACE_STYLE_FILL_AREA ( #281884 ) ;
#48213 = DIRECTION ( 'NONE',  ( -0.000000000000000000, 1.000000000000000000, -0.000000000000000000 ) ) ;
#48214 = PRESENTATION_STYLE_ASSIGNMENT (( #329046 ) ) ;
#48215 = EDGE_CURVE ( 'NONE', #171932, #203908, #241197, .T. ) ;
#48216 = UNCERTAINTY_MEASURE_WITH_UNIT (LENGTH_MEASURE( 1.000000000000000082E-05 ), #253701, 'distance_accuracy_value', 'NONE');
#48218 = EDGE_CURVE ( 'NONE', #106131, #302673, #112846, .T. ) ;
#48217 = CARTESIAN_POINT ( 'NONE',  ( 1206.738555655655773, -14.01926119803498239, -0.2500000000003055334 ) ) ;
#48219 = FILL_AREA_STYLE_COLOUR ( '', #154629 ) ;
#48220 = AXIS2_PLACEMENT_3D ( 'NONE', #80370, #55081, #260192 ) ;
#48221 = CONICAL_SURFACE ( 'NONE', #198592, 3.499999984999946356, 0.7853981633974400633 ) ;
#48222 = DIRECTION ( 'NONE',  ( 0.000000000000000000, 0.000000000000000000, 1.000000000000000000 ) ) ;
#48223 =( LENGTH_UNIT ( ) NAMED_UNIT ( * ) SI_UNIT ( .MILLI., .METRE. ) );
#48224 =( NAMED_UNIT ( * ) SI_UNIT ( $, .STERADIAN. ) SOLID_ANGLE_UNIT ( ) );
#48225 = DIRECTION ( 'NONE',  ( -0.000000000000000000, -0.006170709906909568193, 0.9999809609883804074 ) ) ;
#48226 = DIRECTION ( 'NONE',  ( 2.431729727761665953E-32, -1.000000000000000000, 1.577021341797099039E-16 ) ) ;
#48227 =( NAMED_UNIT ( * ) PLANE_ANGLE_UNIT ( ) SI_UNIT ( $, .RADIAN. ) );
#48228 = COLOUR_RGB ( '',0.2509803921568627416, 0.2509803921568627416, 0.2509803921568627416 ) ;
#48229 = SURFACE_STYLE_FILL_AREA ( #278589 ) ;
#48231 = CARTESIAN_POINT ( 'NONE',  ( 365.7999999999999545, 5.052700015000001876, -744.2472999999998819 ) ) ;
#48230 =( NAMED_UNIT ( * ) PLANE_ANGLE_UNIT ( ) SI_UNIT ( $, .RADIAN. ) );
#48232 = CARTESIAN_POINT ( 'NONE',  ( 0.5356372012990107123, -1.699658807507359315, -1.639206299000939282 ) ) ;
#48233 = DIRECTION ( 'NONE',  ( 0.000000000000000000, 0.000000000000000000, 1.000000000000000000 ) ) ;
#48234 =( GEOMETRIC_REPRESENTATION_CONTEXT ( 3 ) GLOBAL_UNCERTAINTY_ASSIGNED_CONTEXT ( ( #170781 ) ) GLOBAL_UNIT_ASSIGNED_CONTEXT ( ( #330432, #125302, #24310 ) ) REPRESENTATION_CONTEXT ( 'NONE', 'WORKASPACE' ) );
#48235 = EDGE_CURVE ( 'NONE', #202238, #176015, #269992, .T. ) ;
#48236 = ADVANCED_FACE ( 'NONE', ( #41303 ), #115407, .F. ) ;
#48237 = ORIENTED_EDGE ( 'NONE', *, *, #6296, .T. ) ;
#48238 = COLOUR_RGB ( '',1.000000000000000000, 1.000000000000000000, 1.000000000000000000 ) ;
#48240 = DIRECTION ( 'NONE',  ( 0.000000000000000000, 0.000000000000000000, 1.000000000000000000 ) ) ;
#48239 = DIRECTION ( 'NONE',  ( -0.000000000000000000, 1.000000000000000000, -0.000000000000000000 ) ) ;
#48241 = VECTOR ( 'NONE', #219941, 1000.000000000000000 ) ;
#48242 = FACE_OUTER_BOUND ( 'NONE', #204297, .T. ) ;
#48243 =( NAMED_UNIT ( * ) PLANE_ANGLE_UNIT ( ) SI_UNIT ( $, .RADIAN. ) );
#48245 = VERTEX_POINT ( 'NONE', #242916 ) ;
#48244 =( GEOMETRIC_REPRESENTATION_CONTEXT ( 3 ) GLOBAL_UNCERTAINTY_ASSIGNED_CONTEXT ( ( #73991 ) ) GLOBAL_UNIT_ASSIGNED_CONTEXT ( ( #36553, #317477, #139128 ) ) REPRESENTATION_CONTEXT ( 'NONE', 'WORKASPACE' ) );
#48246 = ADVANCED_FACE ( 'NONE', ( #12726 ), #320528, .T. ) ;
#48247 = ORIENTED_EDGE ( 'NONE', *, *, #48145, .T. ) ;
#48248 = EDGE_LOOP ( 'NONE', ( #39492, #283649, #316671, #81239 ) ) ;
#48249 = CARTESIAN_POINT ( 'NONE',  ( 746.7999999999999545, 6.000000000000000000, -467.3999999999999773 ) ) ;
#48250 = VERTEX_POINT ( 'NONE', #22699 ) ;
#48251 = FACE_OUTER_BOUND ( 'NONE', #141089, .T. ) ;
#48253 = ORIENTED_EDGE ( 'NONE', *, *, #50535, .T. ) ;
#48252 = EDGE_CURVE ( 'NONE', #128407, #125652, #10672, .T. ) ;
#48254 = DIRECTION ( 'NONE',  ( -0.000000000000000000, 1.000000000000000000, -0.000000000000000000 ) ) ;
#48255 = ORIENTED_EDGE ( 'NONE', *, *, #86608, .T. ) ;
#48256 = CARTESIAN_POINT ( 'NONE',  ( 1195.449999999999818, 8.326672684688674053E-14, -19.49999999999985079 ) ) ;
#48257 =( NAMED_UNIT ( * ) PLANE_ANGLE_UNIT ( ) SI_UNIT ( $, .RADIAN. ) );
#48258 = LINE ( 'NONE', #179355, #100568 ) ;
#48260 = VERTEX_POINT ( 'NONE', #305273 ) ;
#48259 = SURFACE_STYLE_FILL_AREA ( #234662 ) ;
#48261 = DIRECTION ( 'NONE',  ( -0.000000000000000000, 1.000000000000000000, -0.000000000000000000 ) ) ;
#48262 = CARTESIAN_POINT ( 'NONE',  ( 61.00000000000000000, 6.000000000000000000, -111.7999999999999972 ) ) ;
#48265 = ORIENTED_EDGE ( 'NONE', *, *, #111710, .T. ) ;
#48264 = SURFACE_STYLE_FILL_AREA ( #197785 ) ;
#48263 = DIRECTION ( 'NONE',  ( 0.000000000000000000, 0.000000000000000000, -1.000000000000000000 ) ) ;
#48266 = STYLED_ITEM ( 'NONE', ( #178464 ), #256461 ) ;
#48267 = DIRECTION ( 'NONE',  ( -0.000000000000000000, 1.000000000000000000, -0.000000000000000000 ) ) ;
#48268 = CIRCLE ( 'NONE', #305863, 2.552699999999963332 ) ;
#48270 = ORIENTED_EDGE ( 'NONE', *, *, #309385, .F. ) ;
#48269 = COLOUR_RGB ( '',0.2509803921568627416, 0.2509803921568627416, 0.2509803921568627416 ) ;
#48272 = EDGE_CURVE ( 'NONE', #164383, #291390, #152081, .T. ) ;
#48271 = CARTESIAN_POINT ( 'NONE',  ( 1214.449999999999818, 5.250000000000087930, -737.4999999999997726 ) ) ;
#48273 = FILL_AREA_STYLE ('',( #21361 ) ) ;
#48274 = PRESENTATION_STYLE_ASSIGNMENT (( #180981 ) ) ;
#48275 = DIRECTION ( 'NONE',  ( 0.000000000000000000, 0.7071067811865533459, 0.7071067811865416886 ) ) ;
#48276 = COLOUR_RGB ( '',0.2509803921568627416, 0.2509803921568627416, 0.2509803921568627416 ) ;
#48277 =( NAMED_UNIT ( * ) SI_UNIT ( $, .STERADIAN. ) SOLID_ANGLE_UNIT ( ) );
#48278 = FILL_AREA_STYLE_COLOUR ( '', #50953 ) ;
#48280 = COLOUR_RGB ( '',0.2509803921568627416, 0.2509803921568627416, 0.2509803921568627416 ) ;
#48279 =( GEOMETRIC_REPRESENTATION_CONTEXT ( 3 ) GLOBAL_UNCERTAINTY_ASSIGNED_CONTEXT ( ( #214456 ) ) GLOBAL_UNIT_ASSIGNED_CONTEXT ( ( #237794, #133677, #189045 ) ) REPRESENTATION_CONTEXT ( 'NONE', 'WORKASPACE' ) );
#48281 = CARTESIAN_POINT ( 'NONE',  ( 12.94072242677024676, 1.244415288255140695, 2.199999999999979750 ) ) ;
#48283 = ORIENTED_EDGE ( 'NONE', *, *, #307365, .T. ) ;
#48282 = DIRECTION ( 'NONE',  ( 8.659560562354989558E-17, 0.7071067811865430208, -0.7071067811865521247 ) ) ;
#48285 = UNCERTAINTY_MEASURE_WITH_UNIT (LENGTH_MEASURE( 1.000000000000000082E-05 ), #246589, 'distance_accuracy_value', 'NONE');
#48284 = CONICAL_SURFACE ( 'NONE', #327477, 3.499999984999946356, 0.7853981633974492782 ) ;
#48286 = LINE ( 'NONE', #169361, #44643 ) ;
#48287 = DIRECTION ( 'NONE',  ( 0.000000000000000000, 0.7071067811865533459, 0.7071067811865416886 ) ) ;
#48288 =( LENGTH_UNIT ( ) NAMED_UNIT ( * ) SI_UNIT ( .MILLI., .METRE. ) );
#48289 = DIRECTION ( 'NONE',  ( 0.000000000000000000, 0.000000000000000000, 1.000000000000000000 ) ) ;
#48290 = CIRCLE ( 'NONE', #241284, 2.552699999999990865 ) ;
#48291 = PLANE ( 'NONE',  #304401 ) ;
#48292 = PRESENTATION_LAYER_ASSIGNMENT (  '', '', ( #187633 ) ) ;
#48294 = SURFACE_SIDE_STYLE ('',( #229735 ) ) ;
#48293 = CARTESIAN_POINT ( 'NONE',  ( 213.3999999999999773, -5.204170427930421283E-15, -619.7999999999999545 ) ) ;
#48295 = DIRECTION ( 'NONE',  ( 0.000000000000000000, 0.000000000000000000, 1.000000000000000000 ) ) ;
#48296 = PRESENTATION_LAYER_ASSIGNMENT (  '', '', ( #311378 ) ) ;
#48297 = DIRECTION ( 'NONE',  ( -0.000000000000000000, 1.000000000000000000, -0.000000000000000000 ) ) ;
#48298 = EDGE_CURVE ( 'NONE', #60974, #13758, #91177, .T. ) ;
#48299 = VECTOR ( 'NONE', #238588, 1000.000000000000000 ) ;
#48300 = CARTESIAN_POINT ( 'NONE',  ( 1127.799999999999955, -15.29075000000000273, -721.3999999999996362 ) ) ;
#48302 = CIRCLE ( 'NONE', #166593, 2.552700000000005076 ) ;
#48301 = STYLED_ITEM ( 'NONE', ( #1189 ), #299599 ) ;
#48303 = CONICAL_SURFACE ( 'NONE', #43002, 3.499999984999946356, 0.7853981633974400633 ) ;
#48304 = ORIENTED_EDGE ( 'NONE', *, *, #159338, .F. ) ;
#48305 = CARTESIAN_POINT ( 'NONE',  ( 975.3999999999999773, 6.000000000000000000, -289.5999999999999659 ) ) ;
#48306 = EDGE_CURVE ( 'NONE', #46833, #65649, #177414, .T. ) ;
#48308 = ORIENTED_EDGE ( 'NONE', *, *, #207903, .T. ) ;
#48307 = CARTESIAN_POINT ( 'NONE',  ( 569.0000000000000000, 6.000000000000000000, -572.4999999849999313 ) ) ;
#48309 = CARTESIAN_POINT ( 'NONE',  ( 721.3999999999999773, 6.000000000000000000, -264.1999999999999886 ) ) ;
#48311 = ORIENTED_EDGE ( 'NONE', *, *, #124305, .F. ) ;
#48310 = PRESENTATION_STYLE_ASSIGNMENT (( #251609 ) ) ;
#48312 = VERTEX_POINT ( 'NONE', #280007 ) ;
#48313 =( NAMED_UNIT ( * ) PLANE_ANGLE_UNIT ( ) SI_UNIT ( $, .RADIAN. ) );
#48315 = ORIENTED_EDGE ( 'NONE', *, *, #112493, .F. ) ;
#48314 = CARTESIAN_POINT ( 'NONE',  ( 1178.599999999999909, 6.000000000000000000, -619.7999999999999545 ) ) ;
#48316 = LINE ( 'NONE', #105404, #63862 ) ;
#48317 = DIRECTION ( 'NONE',  ( -0.000000000000000000, 1.000000000000000000, -0.000000000000000000 ) ) ;
#48319 = VERTEX_POINT ( 'NONE', #278337 ) ;
#48318 = STYLED_ITEM ( 'NONE', ( #289404 ), #325350 ) ;
#48320 =( LENGTH_UNIT ( ) NAMED_UNIT ( * ) SI_UNIT ( .MILLI., .METRE. ) );
#48321 = FILL_AREA_STYLE_COLOUR ( '', #172501 ) ;
#48322 = PRESENTATION_LAYER_ASSIGNMENT (  '', '', ( #171870 ) ) ;
#48324 = ADVANCED_FACE ( 'NONE', ( #205811 ), #306907, .F. ) ;
#48323 = DIRECTION ( 'NONE',  ( -0.000000000000000000, 1.000000000000000000, -0.000000000000000000 ) ) ;
#48325 = PRESENTATION_LAYER_ASSIGNMENT (  '', '', ( #101864 ) ) ;
#48326 = ORIENTED_EDGE ( 'NONE', *, *, #54118, .F. ) ;
#48327 = EDGE_LOOP ( 'NONE', ( #277834, #288121 ) ) ;
#48328 = AXIS2_PLACEMENT_3D ( 'NONE', #158469, #311581, #57569 ) ;
#48329 = COLOUR_RGB ( '',0.2509803921568627416, 0.2509803921568627416, 0.2509803921568627416 ) ;
#48330 = DIRECTION ( 'NONE',  ( 0.000000000000000000, 0.000000000000000000, 1.000000000000000000 ) ) ;
#48331 = DIRECTION ( 'NONE',  ( 8.659560562354861368E-17, 0.7071067811865533459, -0.7071067811865416886 ) ) ;
#48332 = EDGE_CURVE ( 'NONE', #312015, #181789, #300751, .T. ) ;
#48333 = AXIS2_PLACEMENT_3D ( 'NONE', #81056, #158326, #254162 ) ;
#48334 = ORIENTED_EDGE ( 'NONE', *, *, #100399, .T. ) ;
#48335 = DIRECTION ( 'NONE',  ( 0.000000000000000000, 0.000000000000000000, 1.000000000000000000 ) ) ;
#48337 = MANIFOLD_SOLID_BREP ( '110042 - PBG Corner-3-solid1', #296934 ) ;
#48336 = UNCERTAINTY_MEASURE_WITH_UNIT (LENGTH_MEASURE( 1.000000000000000082E-05 ), #229986, 'distance_accuracy_value', 'NONE');
#48339 = CARTESIAN_POINT ( 'NONE',  ( 1102.400000000000091, 6.000000000000000000, -419.1527000000000385 ) ) ;
#48338 = LINE ( 'NONE', #53225, #99328 ) ;
#48340 = EDGE_CURVE ( 'NONE', #140801, #219839, #75075, .T. ) ;
#48341 = UNCERTAINTY_MEASURE_WITH_UNIT (LENGTH_MEASURE( 1.000000000000000082E-05 ), #322278, 'distance_accuracy_value', 'NONE');
#48342 = DIRECTION ( 'NONE',  ( 8.659560562354861368E-17, 0.7071067811865533459, -0.7071067811865416886 ) ) ;
#48343 = DIRECTION ( 'NONE',  ( -0.000000000000000000, 1.000000000000000000, -0.000000000000000000 ) ) ;
#48345 = ORIENTED_EDGE ( 'NONE', *, *, #191328, .T. ) ;
#48344 = SURFACE_STYLE_USAGE ( .BOTH. , #226495 ) ;
#48346 =( NAMED_UNIT ( * ) PLANE_ANGLE_UNIT ( ) SI_UNIT ( $, .RADIAN. ) );
#48347 = FILL_AREA_STYLE_COLOUR ( '', #56414 ) ;
#48348 =( LENGTH_UNIT ( ) NAMED_UNIT ( * ) SI_UNIT ( .MILLI., .METRE. ) );
#48349 =( LENGTH_UNIT ( ) NAMED_UNIT ( * ) SI_UNIT ( .MILLI., .METRE. ) );
#48350 = AXIS2_PLACEMENT_3D ( 'NONE', #18002, #228072, #324150 ) ;
#48351 = CARTESIAN_POINT ( 'NONE',  ( 1201.886859234790563, -2.759846738106724651, -758.9499999999998181 ) ) ;
#48352 = FACE_OUTER_BOUND ( 'NONE', #296742, .T. ) ;
#48353 = FILL_AREA_STYLE ('',( #283674 ) ) ;
#48355 = DIRECTION ( 'NONE',  ( 0.000000000000000000, 0.000000000000000000, -1.000000000000000000 ) ) ;
#48354 = PRESENTATION_STYLE_ASSIGNMENT (( #298944 ) ) ;
#48356 = FACE_OUTER_BOUND ( 'NONE', #70967, .T. ) ;
#48357 = CARTESIAN_POINT ( 'NONE',  ( 1000.799999999999955, 6.000000000000000000, -342.9527000000000498 ) ) ;
#48358 = DIRECTION ( 'NONE',  ( -0.000000000000000000, 1.000000000000000000, -0.000000000000000000 ) ) ;
#48360 = CIRCLE ( 'NONE', #177252, 3.499999985000001868 ) ;
#48359 = CARTESIAN_POINT ( 'NONE',  ( 264.1999999999999886, 5.052700015000001876, -393.7527000000000044 ) ) ;
#48361 = CARTESIAN_POINT ( 'NONE',  ( -0.8732233047034076989, -10.17677669529681950, -737.4999999999997726 ) ) ;
#48363 = ORIENTED_EDGE ( 'NONE', *, *, #241455, .F. ) ;
#48362 =( NAMED_UNIT ( * ) PLANE_ANGLE_UNIT ( ) SI_UNIT ( $, .RADIAN. ) );
#48364 = EDGE_LOOP ( 'NONE', ( #167810, #198196, #275049, #109295 ) ) ;
#48365 = VERTEX_POINT ( 'NONE', #239280 ) ;
#48366 =( NAMED_UNIT ( * ) SI_UNIT ( $, .STERADIAN. ) SOLID_ANGLE_UNIT ( ) );
#48368 = EDGE_LOOP ( 'NONE', ( #63389, #271308, #225070, #282664 ) ) ;
#48367 = CARTESIAN_POINT ( 'NONE',  ( 87.09999999999983800, -16.00000000000000355, -673.5000000000003411 ) ) ;
#48369 = AXIS2_PLACEMENT_3D ( 'NONE', #128635, #95103, #252942 ) ;
#48370 = FILL_AREA_STYLE_COLOUR ( '', #315961 ) ;
#48371 = DIRECTION ( 'NONE',  ( 0.000000000000000000, 0.000000000000000000, 1.000000000000000000 ) ) ;
#48372 = EDGE_CURVE ( 'NONE', #203649, #24139, #313480, .T. ) ;
#48373 = FACE_OUTER_BOUND ( 'NONE', #243700, .T. ) ;
#48374 = VERTEX_POINT ( 'NONE', #27694 ) ;
#48375 = DIRECTION ( 'NONE',  ( 1.690833717219717204E-16, -2.097156322803115379E-16, 1.000000000000000000 ) ) ;
#48376 = ORIENTED_EDGE ( 'NONE', *, *, #84442, .T. ) ;
#48377 = VERTEX_POINT ( 'NONE', #131893 ) ;
#48378 = ORIENTED_EDGE ( 'NONE', *, *, #139844, .F. ) ;
#48379 = ORIENTED_EDGE ( 'NONE', *, *, #291082, .F. ) ;
#48380 =( NAMED_UNIT ( * ) SI_UNIT ( $, .STERADIAN. ) SOLID_ANGLE_UNIT ( ) );
#48381 = EDGE_LOOP ( 'NONE', ( #176908, #63809 ) ) ;
#48382 = PRESENTATION_STYLE_ASSIGNMENT (( #278739 ) ) ;
#48383 = DIRECTION ( 'NONE',  ( 8.659560562354861368E-17, 0.7071067811865533459, -0.7071067811865416886 ) ) ;
#48384 = SURFACE_STYLE_FILL_AREA ( #125731 ) ;
#48385 = FILL_AREA_STYLE ('',( #278745 ) ) ;
#48386 = FACE_OUTER_BOUND ( 'NONE', #149515, .T. ) ;
#48387 = AXIS2_PLACEMENT_3D ( 'NONE', #153467, #76238, #82863 ) ;
#48388 =( GEOMETRIC_REPRESENTATION_CONTEXT ( 3 ) GLOBAL_UNCERTAINTY_ASSIGNED_CONTEXT ( ( #54020 ) ) GLOBAL_UNIT_ASSIGNED_CONTEXT ( ( #208355, #26904, #28568 ) ) REPRESENTATION_CONTEXT ( 'NONE', 'WORKASPACE' ) );
#48389 = EDGE_CURVE ( 'NONE', #73345, #75239, #105060, .T. ) ;
#48390 = SURFACE_STYLE_FILL_AREA ( #221513 ) ;
#48391 =( LENGTH_UNIT ( ) NAMED_UNIT ( * ) SI_UNIT ( .MILLI., .METRE. ) );
#48392 = SURFACE_SIDE_STYLE ('',( #310594 ) ) ;
#48393 = DIRECTION ( 'NONE',  ( 8.659560562354989558E-17, 0.7071067811865430208, -0.7071067811865521247 ) ) ;
#48394 = ORIENTED_EDGE ( 'NONE', *, *, #178062, .T. ) ;
#48395 = DIRECTION ( 'NONE',  ( -1.000000000000000000, 0.000000000000000000, 0.000000000000000000 ) ) ;
#48396 = DIRECTION ( 'NONE',  ( 0.000000000000000000, 0.000000000000000000, 1.000000000000000000 ) ) ;
#48397 = AXIS2_PLACEMENT_3D ( 'NONE', #289729, #136573, #39043 ) ;
#48398 = SURFACE_STYLE_USAGE ( .BOTH. , #251706 ) ;
#48399 =( NAMED_UNIT ( * ) SI_UNIT ( $, .STERADIAN. ) SOLID_ANGLE_UNIT ( ) );
#48400 = DIRECTION ( 'NONE',  ( -0.000000000000000000, 1.000000000000000000, -0.000000000000000000 ) ) ;
#48401 = STYLED_ITEM ( 'NONE', ( #131167 ), #311130 ) ;
#48403 = DIRECTION ( 'NONE',  ( -0.000000000000000000, 1.000000000000000000, -0.000000000000000000 ) ) ;
#48402 = DIRECTION ( 'NONE',  ( 0.000000000000000000, 0.000000000000000000, 1.000000000000000000 ) ) ;
#48404 = LINE ( 'NONE', #147532, #321421 ) ;
#48405 = VECTOR ( 'NONE', #111207, 1000.000000000000000 ) ;
#48406 = AXIS2_PLACEMENT_3D ( 'NONE', #120747, #185937, #26394 ) ;
#48407 = FILL_AREA_STYLE_COLOUR ( '', #275155 ) ;
#48408 = DIRECTION ( 'NONE',  ( 2.777948836108916092E-16, 1.000000000000000000, 0.000000000000000000 ) ) ;
#48409 = ADVANCED_FACE ( 'NONE', ( #9016 ), #257626, .F. ) ;
#48410 = ORIENTED_EDGE ( 'NONE', *, *, #273843, .F. ) ;
#48411 = COLOUR_RGB ( '',0.2509803921568627416, 0.2509803921568627416, 0.2509803921568627416 ) ;
#48413 = ORIENTED_EDGE ( 'NONE', *, *, #119097, .F. ) ;
#48412 = LINE ( 'NONE', #129047, #59537 ) ;
#48414 = ORIENTED_EDGE ( 'NONE', *, *, #250404, .T. ) ;
#48415 =( LENGTH_UNIT ( ) NAMED_UNIT ( * ) SI_UNIT ( .MILLI., .METRE. ) );
#48416 = FACE_OUTER_BOUND ( 'NONE', #82707, .T. ) ;
#48417 = EDGE_LOOP ( 'NONE', ( #61198, #288875, #143573, #280767 ) ) ;
#48418 = VERTEX_POINT ( 'NONE', #283291 ) ;
#48419 = CIRCLE ( 'NONE', #279336, 3.499999984999946356 ) ;
#48420 = SURFACE_STYLE_FILL_AREA ( #172818 ) ;
#48421 =( NAMED_UNIT ( * ) SI_UNIT ( $, .STERADIAN. ) SOLID_ANGLE_UNIT ( ) );
#48422 = EDGE_LOOP ( 'NONE', ( #223228, #329026, #120563, #58863 ) ) ;
#48423 = DIRECTION ( 'NONE',  ( -0.000000000000000000, 1.000000000000000000, -0.000000000000000000 ) ) ;
#48424 = VERTEX_POINT ( 'NONE', #234358 ) ;
#48425 = DIRECTION ( 'NONE',  ( -0.000000000000000000, 1.000000000000000000, -0.000000000000000000 ) ) ;
#48426 = DIRECTION ( 'NONE',  ( 0.000000000000000000, 0.000000000000000000, 1.000000000000000000 ) ) ;
#48427 = CIRCLE ( 'NONE', #246956, 2.552699999999963332 ) ;
#48428 = DIRECTION ( 'NONE',  ( -0.000000000000000000, 1.000000000000000000, -0.000000000000000000 ) ) ;
#48429 = AXIS2_PLACEMENT_3D ( 'NONE', #173217, #299450, #307334 ) ;
#48430 = COLOUR_RGB ( '',0.2509803921568627416, 0.2509803921568627416, 0.2509803921568627416 ) ;
#48431 = COLOUR_RGB ( '',0.2509803921568627416, 0.2509803921568627416, 0.2509803921568627416 ) ;
#48432 = CIRCLE ( 'NONE', #268470, 2.552700000000005076 ) ;
#48433 = CARTESIAN_POINT ( 'NONE',  ( 746.7999999999999545, 6.000000000000000000, -340.3999999999999773 ) ) ;
#48434 = AXIS2_PLACEMENT_3D ( 'NONE', #99688, #306534, #173638 ) ;
#48435 = FILL_AREA_STYLE ('',( #145869 ) ) ;
#48437 = UNCERTAINTY_MEASURE_WITH_UNIT (LENGTH_MEASURE( 1.000000000000000082E-05 ), #132330, 'distance_accuracy_value', 'NONE');
#48436 = COLOUR_RGB ( '',0.2509803921568627416, 0.2509803921568627416, 0.2509803921568627416 ) ;
#48439 = DIRECTION ( 'NONE',  ( 8.659560562354861368E-17, 0.7071067811865533459, -0.7071067811865416886 ) ) ;
#48438 =( GEOMETRIC_REPRESENTATION_CONTEXT ( 3 ) GLOBAL_UNCERTAINTY_ASSIGNED_CONTEXT ( ( #24199 ) ) GLOBAL_UNIT_ASSIGNED_CONTEXT ( ( #163568, #242394, #319999 ) ) REPRESENTATION_CONTEXT ( 'NONE', 'WORKASPACE' ) );
#48440 = VERTEX_POINT ( 'NONE', #284980 ) ;
#48441 = EDGE_CURVE ( 'NONE', #306509, #16935, #311843, .T. ) ;
#48442 = DIRECTION ( 'NONE',  ( -1.795515907881316228E-17, 1.000000000000000000, 0.000000000000000000 ) ) ;
#48443 = DIRECTION ( 'NONE',  ( -0.000000000000000000, 1.000000000000000000, -0.000000000000000000 ) ) ;
#48444 = PRESENTATION_STYLE_ASSIGNMENT (( #120850 ) ) ;
#48445 = EDGE_CURVE ( 'NONE', #289392, #289878, #91418, .T. ) ;
#48446 = VERTEX_POINT ( 'NONE', #81466 ) ;
#48447 = VERTEX_POINT ( 'NONE', #315139 ) ;
#48448 = SURFACE_STYLE_USAGE ( .BOTH. , #171192 ) ;
#48449 = EDGE_CURVE ( 'NONE', #73017, #13917, #145059, .T. ) ;
#48450 = CARTESIAN_POINT ( 'NONE',  ( 10.19999999999999929, 6.000000000000000000, -641.7000000150000005 ) ) ;
#48451 = CARTESIAN_POINT ( 'NONE',  ( 111.7999999999999972, -5.204170427930421283E-15, -591.8473000000000184 ) ) ;
#48452 = DIRECTION ( 'NONE',  ( -0.000000000000000000, 1.000000000000000000, -0.000000000000000000 ) ) ;
#48453 = EDGE_CURVE ( 'NONE', #179455, #102907, #257856, .T. ) ;
#48454 = DIRECTION ( 'NONE',  ( -0.000000000000000000, 1.000000000000000000, -0.000000000000000000 ) ) ;
#48455 = FILL_AREA_STYLE ('',( #120862 ) ) ;
#48457 = FACE_OUTER_BOUND ( 'NONE', #256299, .T. ) ;
#48456 = VECTOR ( 'NONE', #254612, 1000.000000000000000 ) ;
#48459 = FILL_AREA_STYLE ('',( #124185 ) ) ;
#48458 = PRESENTATION_LAYER_ASSIGNMENT (  '', '', ( #160484 ) ) ;
#48460 = EDGE_CURVE ( 'NONE', #299839, #191980, #108404, .T. ) ;
#48461 =( LENGTH_UNIT ( ) NAMED_UNIT ( * ) SI_UNIT ( .MILLI., .METRE. ) );
#48462 = DIRECTION ( 'NONE',  ( -0.000000000000000000, 1.000000000000000000, -0.000000000000000000 ) ) ;
#48463 =( NAMED_UNIT ( * ) PLANE_ANGLE_UNIT ( ) SI_UNIT ( $, .RADIAN. ) );
#48464 = VECTOR ( 'NONE', #238265, 1000.000000000000000 ) ;
#48465 =( LENGTH_UNIT ( ) NAMED_UNIT ( * ) SI_UNIT ( .MILLI., .METRE. ) );
#48466 =( NAMED_UNIT ( * ) SI_UNIT ( $, .STERADIAN. ) SOLID_ANGLE_UNIT ( ) );
#48467 = CARTESIAN_POINT ( 'NONE',  ( 899.2000000000000455, 6.000000000000000000, -35.60000000000000142 ) ) ;
#48468 = CARTESIAN_POINT ( 'NONE',  ( 1195.803121953300661, -18.25000000000012790, -756.7499999999997726 ) ) ;
#48469 = CIRCLE ( 'NONE', #252325, 2.552699999999963332 ) ;
#48470 = DIRECTION ( 'NONE',  ( -0.000000000000000000, 1.000000000000000000, -0.000000000000000000 ) ) ;
#48471 = ORIENTED_EDGE ( 'NONE', *, *, #131613, .T. ) ;
#48472 = SURFACE_STYLE_USAGE ( .BOTH. , #73656 ) ;
#48473 = PRESENTATION_STYLE_ASSIGNMENT (( #224974 ) ) ;
#48474 = FILL_AREA_STYLE ('',( #176238 ) ) ;
#48475 =( LENGTH_UNIT ( ) NAMED_UNIT ( * ) SI_UNIT ( .MILLI., .METRE. ) );
#48477 = EDGE_LOOP ( 'NONE', ( #288247, #125338, #34042, #219603 ) ) ;
#48476 =( GEOMETRIC_REPRESENTATION_CONTEXT ( 3 ) GLOBAL_UNCERTAINTY_ASSIGNED_CONTEXT ( ( #133232 ) ) GLOBAL_UNIT_ASSIGNED_CONTEXT ( ( #201473, #176329, #320323 ) ) REPRESENTATION_CONTEXT ( 'NONE', 'WORKASPACE' ) );
#48478 = VECTOR ( 'NONE', #131859, 1000.000000000000000 ) ;
#48479 = ADVANCED_FACE ( 'NONE', ( #262983 ), #155895, .F. ) ;
#48480 = FACE_BOUND ( 'NONE', #23878, .T. ) ;
#48481 = MECHANICAL_DESIGN_GEOMETRIC_PRESENTATION_REPRESENTATION (  '', ( #70058 ), #225528 ) ;
#48482 = LINE ( 'NONE', #201381, #28637 ) ;
#48483 = CARTESIAN_POINT ( 'NONE',  ( 569.0000000000000000, -5.204170427930421283E-15, -543.6000000000000227 ) ) ;
#48484 = CIRCLE ( 'NONE', #263267, 2.552700000000018843 ) ;
#48485 = AXIS2_PLACEMENT_3D ( 'NONE', #93294, #252799, #46175 ) ;
#48486 =( NAMED_UNIT ( * ) PLANE_ANGLE_UNIT ( ) SI_UNIT ( $, .RADIAN. ) );
#48487 = SURFACE_STYLE_USAGE ( .BOTH. , #223293 ) ;
#48488 = SURFACE_STYLE_USAGE ( .BOTH. , #1267 ) ;
#48489 = CIRCLE ( 'NONE', #236329, 3.499999984999946356 ) ;
#48490 = CONICAL_SURFACE ( 'NONE', #322398, 3.499999985000057379, 0.7853981633974547183 ) ;
#48491 = EDGE_LOOP ( 'NONE', ( #63111, #73177, #248748, #96429 ) ) ;
#48492 = VERTEX_POINT ( 'NONE', #247520 ) ;
#48493 = CARTESIAN_POINT ( 'NONE',  ( 797.6000000000000227, 6.000000000000000000, -746.7999999999999545 ) ) ;
#48494 = STYLED_ITEM ( 'NONE', ( #75083 ), #123815 ) ;
#48495 = ORIENTED_EDGE ( 'NONE', *, *, #225153, .T. ) ;
#48496 = DIRECTION ( 'NONE',  ( -0.000000000000000000, 1.000000000000000000, -0.000000000000000000 ) ) ;
#48497 =( NAMED_UNIT ( * ) SI_UNIT ( $, .STERADIAN. ) SOLID_ANGLE_UNIT ( ) );
#48498 = DIRECTION ( 'NONE',  ( -4.420701460286807107E-16, 0.006170709906909557785, 0.9999809609883804074 ) ) ;
#48499 = SURFACE_STYLE_FILL_AREA ( #72052 ) ;
#48500 = COLOUR_RGB ( '',0.2509803921568627416, 0.2509803921568627416, 0.2509803921568627416 ) ;
#48501 = VERTEX_POINT ( 'NONE', #321813 ) ;
#48503 = EDGE_CURVE ( 'NONE', #240728, #266738, #16205, .T. ) ;
#48502 = DIRECTION ( 'NONE',  ( 8.659560562354861368E-17, 0.7071067811865533459, -0.7071067811865416886 ) ) ;
#48504 = ORIENTED_EDGE ( 'NONE', *, *, #45435, .F. ) ;
#48505 =( NAMED_UNIT ( * ) PLANE_ANGLE_UNIT ( ) SI_UNIT ( $, .RADIAN. ) );
#48507 = ORIENTED_EDGE ( 'NONE', *, *, #165172, .F. ) ;
#48506 = FILL_AREA_STYLE ('',( #172898 ) ) ;
#48508 = VECTOR ( 'NONE', #41817, 1000.000000000000000 ) ;
#48509 = DIRECTION ( 'NONE',  ( 0.000000000000000000, 0.000000000000000000, 1.000000000000000000 ) ) ;
#48510 = DIRECTION ( 'NONE',  ( 0.000000000000000000, 0.000000000000000000, 1.000000000000000000 ) ) ;
#48511 = FILL_AREA_STYLE_COLOUR ( '', #273432 ) ;
#48512 = SURFACE_STYLE_USAGE ( .BOTH. , #278874 ) ;
#48513 = FACE_OUTER_BOUND ( 'NONE', #213267, .T. ) ;
#48515 = FILL_AREA_STYLE_COLOUR ( '', #23178 ) ;
#48514 = AXIS2_PLACEMENT_3D ( 'NONE', #72793, #224057, #325110 ) ;
#48516 = ORIENTED_EDGE ( 'NONE', *, *, #254571, .F. ) ;
#48517 = DIRECTION ( 'NONE',  ( -0.000000000000000000, 1.000000000000000000, -0.000000000000000000 ) ) ;
#48518 = FILL_AREA_STYLE_COLOUR ( '', #312506 ) ;
#48520 = CIRCLE ( 'NONE', #311608, 2.552700000000074354 ) ;
#48519 = DIRECTION ( 'NONE',  ( -0.000000000000000000, 1.000000000000000000, -0.000000000000000000 ) ) ;
#48521 = AXIS2_PLACEMENT_3D ( 'NONE', #219952, #112659, #166297 ) ;
#48522 = EDGE_CURVE ( 'NONE', #120234, #87197, #170308, .T. ) ;
#48523 =( GEOMETRIC_REPRESENTATION_CONTEXT ( 3 ) GLOBAL_UNCERTAINTY_ASSIGNED_CONTEXT ( ( #219249 ) ) GLOBAL_UNIT_ASSIGNED_CONTEXT ( ( #90273, #270159, #88622 ) ) REPRESENTATION_CONTEXT ( 'NONE', 'WORKASPACE' ) );
#48524 = EDGE_LOOP ( 'NONE', ( #53933, #89548 ) ) ;
#48525 =( LENGTH_UNIT ( ) NAMED_UNIT ( * ) SI_UNIT ( .MILLI., .METRE. ) );
#48526 = EDGE_CURVE ( 'NONE', #81915, #79267, #214094, .T. ) ;
#48527 = DIRECTION ( 'NONE',  ( -0.000000000000000000, 1.000000000000000000, -0.000000000000000000 ) ) ;
#48528 = ORIENTED_EDGE ( 'NONE', *, *, #259265, .T. ) ;
#48529 = VERTEX_POINT ( 'NONE', #193832 ) ;
#48530 = LINE ( 'NONE', #150992, #316625 ) ;
#48532 = EDGE_CURVE ( 'NONE', #48551, #85225, #219056, .T. ) ;
#48531 = SURFACE_STYLE_USAGE ( .BOTH. , #260193 ) ;
#48534 = EDGE_CURVE ( 'NONE', #266507, #18457, #96934, .T. ) ;
#48533 = DIRECTION ( 'NONE',  ( 0.000000000000000000, 0.000000000000000000, 1.000000000000000000 ) ) ;
#48535 = SURFACE_SIDE_STYLE ('',( #210919 ) ) ;
#48536 = DIRECTION ( 'NONE',  ( -0.000000000000000000, 1.000000000000000000, -0.000000000000000000 ) ) ;
#48537 = ORIENTED_EDGE ( 'NONE', *, *, #110163, .T. ) ;
#48538 = STYLED_ITEM ( 'NONE', ( #181517 ), #227847 ) ;
#48539 = DIRECTION ( 'NONE',  ( 0.000000000000000000, 0.000000000000000000, 1.000000000000000000 ) ) ;
#48540 = CIRCLE ( 'NONE', #252417, 2.552699999999963332 ) ;
#48541 = LINE ( 'NONE', #18270, #264525 ) ;
#48543 = ORIENTED_EDGE ( 'NONE', *, *, #99376, .F. ) ;
#48542 = DIRECTION ( 'NONE',  ( -0.000000000000000000, 1.000000000000000000, -0.000000000000000000 ) ) ;
#48544 =( GEOMETRIC_REPRESENTATION_CONTEXT ( 3 ) GLOBAL_UNCERTAINTY_ASSIGNED_CONTEXT ( ( #269201 ) ) GLOBAL_UNIT_ASSIGNED_CONTEXT ( ( #70847, #126308, #96093 ) ) REPRESENTATION_CONTEXT ( 'NONE', 'WORKASPACE' ) );
#48545 = AXIS2_PLACEMENT_3D ( 'NONE', #19673, #297214, #122380 ) ;
#48546 = CARTESIAN_POINT ( 'NONE',  ( 899.2000000000000455, 6.000000000000000000, -439.4472999999999843 ) ) ;
#48547 = CARTESIAN_POINT ( 'NONE',  ( 1201.999738984903843, 0.9363368707265562474, -758.9499999999998181 ) ) ;
#48549 = ADVANCED_FACE ( 'NONE', ( #113381 ), #5455, .F. ) ;
#48548 =( NAMED_UNIT ( * ) SI_UNIT ( $, .STERADIAN. ) SOLID_ANGLE_UNIT ( ) );
#48550 = ORIENTED_EDGE ( 'NONE', *, *, #131588, .F. ) ;
#48551 = VERTEX_POINT ( 'NONE', #296509 ) ;
#48552 = DIRECTION ( 'NONE',  ( -0.000000000000000000, -1.000000000000000000, -0.000000000000000000 ) ) ;
#48553 = ORIENTED_EDGE ( 'NONE', *, *, #262931, .T. ) ;
#48554 = ORIENTED_EDGE ( 'NONE', *, *, #296045, .T. ) ;
#48555 =( NAMED_UNIT ( * ) SI_UNIT ( $, .STERADIAN. ) SOLID_ANGLE_UNIT ( ) );
#48556 = ADVANCED_FACE ( 'NONE', ( #195452 ), #298160, .F. ) ;
#48557 = EDGE_CURVE ( 'NONE', #203911, #111795, #69477, .T. ) ;
#48559 = ORIENTED_EDGE ( 'NONE', *, *, #165555, .T. ) ;
#48558 = CARTESIAN_POINT ( 'NONE',  ( 35.59999999999998721, -16.00000000000000355, -137.1999999999999886 ) ) ;
#48560 = FACE_OUTER_BOUND ( 'NONE', #61199, .T. ) ;
#48561 = DIRECTION ( 'NONE',  ( 0.000000000000000000, 0.000000000000000000, 1.000000000000000000 ) ) ;
#48562 = UNCERTAINTY_MEASURE_WITH_UNIT (LENGTH_MEASURE( 1.000000000000000082E-05 ), #95943, 'distance_accuracy_value', 'NONE');
#48563 = CARTESIAN_POINT ( 'NONE',  ( 2.099999999999990763, -15.49999999999995737, -737.4999999999997726 ) ) ;
#48564 = ADVANCED_FACE ( 'NONE', ( #197096 ), #303222, .F. ) ;
#48565 = FILL_AREA_STYLE_COLOUR ( '', #24112 ) ;
#48566 =( LENGTH_UNIT ( ) NAMED_UNIT ( * ) SI_UNIT ( .MILLI., .METRE. ) );
#48567 = CYLINDRICAL_SURFACE ( 'NONE', #25553, 2.552700000000018843 ) ;
#48568 = DIRECTION ( 'NONE',  ( 0.000000000000000000, 0.7071067811865533459, 0.7071067811865416886 ) ) ;
#48569 = CARTESIAN_POINT ( 'NONE',  ( 746.7999999999999545, 6.000000000000000000, -543.6000000000000227 ) ) ;
#48570 = CYLINDRICAL_SURFACE ( 'NONE', #76449, 2.552699999999963332 ) ;
#48571 = DIRECTION ( 'NONE',  ( 8.659560562354861368E-17, 0.7071067811865533459, -0.7071067811865416886 ) ) ;
#48572 = SURFACE_STYLE_FILL_AREA ( #127567 ) ;
#48573 = ORIENTED_EDGE ( 'NONE', *, *, #166896, .F. ) ;
#48574 = VERTEX_POINT ( 'NONE', #198816 ) ;
#48575 = VERTEX_POINT ( 'NONE', #177025 ) ;
#48576 = EDGE_LOOP ( 'NONE', ( #8118, #17223, #283874, #286721 ) ) ;
#48577 = FILL_AREA_STYLE_COLOUR ( '', #205621 ) ;
#48578 = FACE_OUTER_BOUND ( 'NONE', #300704, .T. ) ;
#48579 =( GEOMETRIC_REPRESENTATION_CONTEXT ( 3 ) GLOBAL_UNCERTAINTY_ASSIGNED_CONTEXT ( ( #262778 ) ) GLOBAL_UNIT_ASSIGNED_CONTEXT ( ( #32620, #284991, #163729 ) ) REPRESENTATION_CONTEXT ( 'NONE', 'WORKASPACE' ) );
#48580 = ORIENTED_EDGE ( 'NONE', *, *, #241437, .T. ) ;
#48581 = DIRECTION ( 'NONE',  ( 0.000000000000000000, 0.000000000000000000, 1.000000000000000000 ) ) ;
#48582 = CYLINDRICAL_SURFACE ( 'NONE', #120110, 2.552699999999963332 ) ;
#48584 = ORIENTED_EDGE ( 'NONE', *, *, #228395, .F. ) ;
#48583 =( LENGTH_UNIT ( ) NAMED_UNIT ( * ) SI_UNIT ( .MILLI., .METRE. ) );
#48585 = AXIS2_PLACEMENT_3D ( 'NONE', #85064, #167283, #263258 ) ;
#48586 = FILL_AREA_STYLE ('',( #206452 ) ) ;
#48587 = PRESENTATION_STYLE_ASSIGNMENT (( #278960 ) ) ;
#48588 = ADVANCED_FACE ( 'NONE', ( #148371 ), #178646, .T. ) ;
#48589 = DIRECTION ( 'NONE',  ( -0.000000000000000000, 1.000000000000000000, -0.000000000000000000 ) ) ;
#48591 = CARTESIAN_POINT ( 'NONE',  ( 467.3999999999999773, 5.052700015000001876, -543.6000000000000227 ) ) ;
#48590 = CYLINDRICAL_SURFACE ( 'NONE', #76360, 2.552700000000018843 ) ;
#48593 = COLOUR_RGB ( '',0.2509803921568627416, 0.2509803921568627416, 0.2509803921568627416 ) ;
#48592 = SURFACE_STYLE_FILL_AREA ( #304243 ) ;
#48594 = ORIENTED_EDGE ( 'NONE', *, *, #162324, .T. ) ;
#48595 = CYLINDRICAL_SURFACE ( 'NONE', #306112, 2.552699999999990865 ) ;
#48596 = ORIENTED_EDGE ( 'NONE', *, *, #251294, .F. ) ;
#48597 = ORIENTED_EDGE ( 'NONE', *, *, #312230, .T. ) ;
#48598 = UNCERTAINTY_MEASURE_WITH_UNIT (LENGTH_MEASURE( 1.000000000000000082E-05 ), #152251, 'distance_accuracy_value', 'NONE');
#48599 = DIRECTION ( 'NONE',  ( 2.518551106891260169E-16, 0.02617694830786617202, 0.9996573249755574819 ) ) ;
#48600 = ORIENTED_EDGE ( 'NONE', *, *, #218037, .F. ) ;
#48601 = PRESENTATION_LAYER_ASSIGNMENT (  '', '', ( #11067 ) ) ;
#48602 = FILL_AREA_STYLE_COLOUR ( '', #75943 ) ;
#48603 = FACE_OUTER_BOUND ( 'NONE', #299126, .T. ) ;
#48605 = ADVANCED_FACE ( 'NONE', ( #55762 ), #322593, .F. ) ;
#48604 = CARTESIAN_POINT ( 'NONE',  ( 289.5999999999999659, -5.204170427930421283E-15, -746.7999999999999545 ) ) ;
#48606 = AXIS2_PLACEMENT_3D ( 'NONE', #168342, #169982, #37245 ) ;
#48607 = EDGE_CURVE ( 'NONE', #95305, #153244, #129304, .T. ) ;
#48608 = VECTOR ( 'NONE', #69248, 1000.000000000000000 ) ;
#48609 = ORIENTED_EDGE ( 'NONE', *, *, #134952, .F. ) ;
#48610 =( LENGTH_UNIT ( ) NAMED_UNIT ( * ) SI_UNIT ( .MILLI., .METRE. ) );
#48611 = PLANE ( 'NONE',  #276238 ) ;
#48612 =( LENGTH_UNIT ( ) NAMED_UNIT ( * ) SI_UNIT ( .MILLI., .METRE. ) );
#48613 = CARTESIAN_POINT ( 'NONE',  ( 467.3999999999999773, 6.000000000000000000, -541.0473000000000638 ) ) ;
#48614 = ADVANCED_FACE ( 'NONE', ( #3665 ), #25587, .F. ) ;
#48615 =( NAMED_UNIT ( * ) SI_UNIT ( $, .STERADIAN. ) SOLID_ANGLE_UNIT ( ) );
#48617 = VECTOR ( 'NONE', #100960, 1000.000000000000000 ) ;
#48616 = PRESENTATION_STYLE_ASSIGNMENT (( #72185 ) ) ;
#48619 = CONICAL_SURFACE ( 'NONE', #16391, 3.499999985000001868, 0.7853981633974400633 ) ;
#48618 = FILL_AREA_STYLE_COLOUR ( '', #131815 ) ;
#48620 = FACE_OUTER_BOUND ( 'NONE', #20336, .T. ) ;
#48621 = FACE_OUTER_BOUND ( 'NONE', #261786, .T. ) ;
#48622 = DIRECTION ( 'NONE',  ( -0.000000000000000000, 1.000000000000000000, -0.000000000000000000 ) ) ;
#48623 = EDGE_CURVE ( 'NONE', #226276, #267101, #75550, .T. ) ;
#48624 = LINE ( 'NONE', #151096, #199213 ) ;
#48625 =( GEOMETRIC_REPRESENTATION_CONTEXT ( 3 ) GLOBAL_UNCERTAINTY_ASSIGNED_CONTEXT ( ( #2725 ) ) GLOBAL_UNIT_ASSIGNED_CONTEXT ( ( #18224, #120913, #332613 ) ) REPRESENTATION_CONTEXT ( 'NONE', 'WORKASPACE' ) );
#48626 = FILL_AREA_STYLE_COLOUR ( '', #201720 ) ;
#48627 = CONICAL_SURFACE ( 'NONE', #257820, 3.499999984999946356, 0.7853981633974400633 ) ;
#48628 = SURFACE_SIDE_STYLE ('',( #176402 ) ) ;
#48630 = CARTESIAN_POINT ( 'NONE',  ( 314.9999999999999432, 6.000000000000000000, -439.4472999999999843 ) ) ;
#48629 = DIRECTION ( 'NONE',  ( 0.000000000000000000, 0.000000000000000000, 1.000000000000000000 ) ) ;
#48631 = AXIS2_PLACEMENT_3D ( 'NONE', #274923, #98398, #71491 ) ;
#48632 = VERTEX_POINT ( 'NONE', #183552 ) ;
#48633 = DIRECTION ( 'NONE',  ( -0.000000000000000000, 1.000000000000000000, -0.000000000000000000 ) ) ;
#48634 = EDGE_CURVE ( 'NONE', #295591, #168498, #149467, .T. ) ;
#48635 = CIRCLE ( 'NONE', #241882, 2.552699999999963332 ) ;
#48636 = DIRECTION ( 'NONE',  ( 0.000000000000000000, 0.000000000000000000, 1.000000000000000000 ) ) ;
#48637 = SURFACE_STYLE_FILL_AREA ( #307562 ) ;
#48638 = VERTEX_POINT ( 'NONE', #122738 ) ;
#48639 = DIRECTION ( 'NONE',  ( -0.000000000000000000, 1.000000000000000000, -0.000000000000000000 ) ) ;
#48640 = EDGE_LOOP ( 'NONE', ( #98640, #131758, #220003, #101328 ) ) ;
#48641 = CARTESIAN_POINT ( 'NONE',  ( 823.0000000000000000, 6.000000000000000000, -670.6000000000000227 ) ) ;
#48642 = CARTESIAN_POINT ( 'NONE',  ( 772.2000000000000455, -5.204170427930421283E-15, -594.3999999999999773 ) ) ;
#48643 = SURFACE_STYLE_USAGE ( .BOTH. , #279017 ) ;
#48644 = ORIENTED_EDGE ( 'NONE', *, *, #8970, .F. ) ;
#48646 =( NAMED_UNIT ( * ) PLANE_ANGLE_UNIT ( ) SI_UNIT ( $, .RADIAN. ) );
#48645 = STYLED_ITEM ( 'NONE', ( #73570 ), #216207 ) ;
#48647 = CARTESIAN_POINT ( 'NONE',  ( 848.3999999999999773, 5.052700015000001876, -365.7999999999999545 ) ) ;
#48649 = ORIENTED_EDGE ( 'NONE', *, *, #327671, .T. ) ;
#48648 = DIRECTION ( 'NONE',  ( 0.000000000000000000, 0.000000000000000000, 1.000000000000000000 ) ) ;
#48651 = CONICAL_SURFACE ( 'NONE', #279587, 3.499999985000057379, 0.7853981633974400633 ) ;
#48650 = FILL_AREA_STYLE_COLOUR ( '', #210799 ) ;
#48652 = VECTOR ( 'NONE', #83343, 1000.000000000000000 ) ;
#48653 = FACE_BOUND ( 'NONE', #92371, .T. ) ;
#48654 = ORIENTED_EDGE ( 'NONE', *, *, #257847, .F. ) ;
#48655 = ORIENTED_EDGE ( 'NONE', *, *, #151240, .F. ) ;
#48657 = ADVANCED_FACE ( 'NONE', ( #75516 ), #172250, .F. ) ;
#48656 = FILL_AREA_STYLE ('',( #100764 ) ) ;
#48658 = ORIENTED_EDGE ( 'NONE', *, *, #324778, .F. ) ;
#48659 = DIRECTION ( 'NONE',  ( 0.000000000000000000, 0.000000000000000000, 1.000000000000000000 ) ) ;
#48660 = CARTESIAN_POINT ( 'NONE',  ( 19.09613267347121024, -8.796675388790836436, -756.7499999999997726 ) ) ;
#48661 = PRESENTATION_LAYER_ASSIGNMENT (  '', '', ( #284886 ) ) ;
#48662 = DIRECTION ( 'NONE',  ( 0.000000000000000000, 0.000000000000000000, 1.000000000000000000 ) ) ;
#48663 = DIRECTION ( 'NONE',  ( 0.000000000000000000, 0.000000000000000000, 1.000000000000000000 ) ) ;
#48665 =( GEOMETRIC_REPRESENTATION_CONTEXT ( 3 ) GLOBAL_UNCERTAINTY_ASSIGNED_CONTEXT ( ( #298574 ) ) GLOBAL_UNIT_ASSIGNED_CONTEXT ( ( #2779, #32990, #132266 ) ) REPRESENTATION_CONTEXT ( 'NONE', 'WORKASPACE' ) );
#48664 = CYLINDRICAL_SURFACE ( 'NONE', #72087, 2.552700000000074354 ) ;
#48666 = ORIENTED_EDGE ( 'NONE', *, *, #90276, .T. ) ;
#48667 = STYLED_ITEM ( 'NONE', ( #325188 ), #235964 ) ;
#48668 = CARTESIAN_POINT ( 'NONE',  ( 213.3999999999999773, 6.000000000000000000, -721.3999999999999773 ) ) ;
#48670 = ADVANCED_FACE ( 'NONE', ( #21750 ), #145291, .F. ) ;
#48669 =( GEOMETRIC_REPRESENTATION_CONTEXT ( 3 ) GLOBAL_UNCERTAINTY_ASSIGNED_CONTEXT ( ( #53504 ) ) GLOBAL_UNIT_ASSIGNED_CONTEXT ( ( #229503, #106825, #285064 ) ) REPRESENTATION_CONTEXT ( 'NONE', 'WORKASPACE' ) );
#48671 = ORIENTED_EDGE ( 'NONE', *, *, #89023, .T. ) ;
#48672 = UNCERTAINTY_MEASURE_WITH_UNIT (LENGTH_MEASURE( 1.000000000000000082E-05 ), #189570, 'distance_accuracy_value', 'NONE');
#48674 = FILL_AREA_STYLE_COLOUR ( '', #158100 ) ;
#48673 = VECTOR ( 'NONE', #204692, 1000.000000000000000 ) ;
#48675 = EDGE_CURVE ( 'NONE', #133905, #163199, #173039, .T. ) ;
#48676 = SURFACE_STYLE_USAGE ( .BOTH. , #279045 ) ;
#48677 = AXIS2_PLACEMENT_3D ( 'NONE', #295677, #134338, #267145 ) ;
#48678 = CIRCLE ( 'NONE', #80836, 3.499999985000057379 ) ;
#48679 = PRESENTATION_LAYER_ASSIGNMENT (  '', '', ( #177569 ) ) ;
#48681 = FILL_AREA_STYLE ('',( #23401 ) ) ;
#48680 =( GEOMETRIC_REPRESENTATION_CONTEXT ( 3 ) GLOBAL_UNCERTAINTY_ASSIGNED_CONTEXT ( ( #299362 ) ) GLOBAL_UNIT_ASSIGNED_CONTEXT ( ( #155730, #130561, #135417 ) ) REPRESENTATION_CONTEXT ( 'NONE', 'WORKASPACE' ) );
#48682 = DIRECTION ( 'NONE',  ( 8.659560562354861368E-17, 0.7071067811865533459, -0.7071067811865416886 ) ) ;
#48683 = CARTESIAN_POINT ( 'NONE',  ( 1127.799999999999955, -15.29075000000000273, -35.59999999999995168 ) ) ;
#48684 = CARTESIAN_POINT ( 'NONE',  ( 61.00000000000000000, 6.000000000000000000, -134.6473000000000013 ) ) ;
#48685 = SURFACE_STYLE_USAGE ( .BOTH. , #279055 ) ;
#48686 = FILL_AREA_STYLE ('',( #331141 ) ) ;
#48687 = CARTESIAN_POINT ( 'NONE',  ( 5.381916277043874430, -12.50826028959864367, -756.6926500898305221 ) ) ;
#48688 = AXIS2_PLACEMENT_3D ( 'NONE', #91481, #320202, #39289 ) ;
#48689 = DIRECTION ( 'NONE',  ( 0.000000000000000000, 0.000000000000000000, 1.000000000000000000 ) ) ;
#48690 = SURFACE_STYLE_USAGE ( .BOTH. , #252010 ) ;
#48691 = MECHANICAL_DESIGN_GEOMETRIC_PRESENTATION_REPRESENTATION (  '', ( #22014 ), #32551 ) ;
#48692 = CARTESIAN_POINT ( 'NONE',  ( 213.3999999999999773, 6.000000000000000000, -86.39999999999999147 ) ) ;
#48693 = AXIS2_PLACEMENT_3D ( 'NONE', #31134, #133672, #291687 ) ;
#48695 = PRESENTATION_LAYER_ASSIGNMENT (  '', '', ( #102455 ) ) ;
#48694 = CARTESIAN_POINT ( 'NONE',  ( 467.3999999999999773, 6.000000000000000000, -337.8472999999999615 ) ) ;
#48696 = ORIENTED_EDGE ( 'NONE', *, *, #190851, .T. ) ;
#48697 = FACE_OUTER_BOUND ( 'NONE', #15610, .T. ) ;
#48698 = VERTEX_POINT ( 'NONE', #282311 ) ;
#48699 = CARTESIAN_POINT ( 'NONE',  ( 848.3999999999999773, -5.204170427930421283E-15, -416.5999999999999659 ) ) ;
#48700 = LINE ( 'NONE', #284046, #208442 ) ;
#48701 = EDGE_LOOP ( 'NONE', ( #288985, #100570, #101227, #248247 ) ) ;
#48702 = DIRECTION ( 'NONE',  ( -0.000000000000000000, 1.000000000000000000, -0.000000000000000000 ) ) ;
#48703 = VERTEX_POINT ( 'NONE', #154415 ) ;
#48704 =( NAMED_UNIT ( * ) SI_UNIT ( $, .STERADIAN. ) SOLID_ANGLE_UNIT ( ) );
#48705 = ORIENTED_EDGE ( 'NONE', *, *, #76980, .F. ) ;
#48706 = DIRECTION ( 'NONE',  ( 0.000000000000000000, 0.000000000000000000, 1.000000000000000000 ) ) ;
#48707 =( GEOMETRIC_REPRESENTATION_CONTEXT ( 3 ) GLOBAL_UNCERTAINTY_ASSIGNED_CONTEXT ( ( #122062 ) ) GLOBAL_UNIT_ASSIGNED_CONTEXT ( ( #176921, #183451, #102878 ) ) REPRESENTATION_CONTEXT ( 'NONE', 'WORKASPACE' ) );
#48708 = ORIENTED_EDGE ( 'NONE', *, *, #154512, .F. ) ;
#48709 = SURFACE_SIDE_STYLE ('',( #221861 ) ) ;
#48710 = ORIENTED_EDGE ( 'NONE', *, *, #130808, .T. ) ;
#48711 =( NAMED_UNIT ( * ) PLANE_ANGLE_UNIT ( ) SI_UNIT ( $, .RADIAN. ) );
#48712 = VECTOR ( 'NONE', #113789, 1000.000000000000000 ) ;
#48714 = ORIENTED_EDGE ( 'NONE', *, *, #271647, .F. ) ;
#48713 = FILL_AREA_STYLE ('',( #203267 ) ) ;
#48715 = DIRECTION ( 'NONE',  ( -1.000000000000000000, 0.000000000000000000, 6.938893903907222067E-15 ) ) ;
#48716 =( LENGTH_UNIT ( ) NAMED_UNIT ( * ) SI_UNIT ( .MILLI., .METRE. ) );
#48717 = DIRECTION ( 'NONE',  ( -0.000000000000000000, 1.000000000000000000, -0.000000000000000000 ) ) ;
#48718 = ADVANCED_FACE ( 'NONE', ( #256930 ), #259098, .F. ) ;
#48719 = ORIENTED_EDGE ( 'NONE', *, *, #275472, .T. ) ;
#48720 = UNCERTAINTY_MEASURE_WITH_UNIT (LENGTH_MEASURE( 1.000000000000000082E-05 ), #71126, 'distance_accuracy_value', 'NONE');
#48721 = CARTESIAN_POINT ( 'NONE',  ( 975.3999999999999773, -5.204170427930421283E-15, -134.6473000000000297 ) ) ;
#48722 =( NAMED_UNIT ( * ) PLANE_ANGLE_UNIT ( ) SI_UNIT ( $, .RADIAN. ) );
#48723 = UNCERTAINTY_MEASURE_WITH_UNIT (LENGTH_MEASURE( 1.000000000000000082E-05 ), #302984, 'distance_accuracy_value', 'NONE');
#48724 = FILL_AREA_STYLE_COLOUR ( '', #27726 ) ;
#48726 = CARTESIAN_POINT ( 'NONE',  ( 1200.680291903948955, -1.563697265207802944, -758.9499999999998181 ) ) ;
#48725 = DIRECTION ( 'NONE',  ( -0.000000000000000000, 1.000000000000000000, -0.000000000000000000 ) ) ;
#48728 = EDGE_CURVE ( 'NONE', #79078, #309589, #206979, .T. ) ;
#48727 = PRESENTATION_STYLE_ASSIGNMENT (( #223537 ) ) ;
#48729 = UNCERTAINTY_MEASURE_WITH_UNIT (LENGTH_MEASURE( 1.000000000000000082E-05 ), #179698, 'distance_accuracy_value', 'NONE');
#48730 = CONICAL_SURFACE ( 'NONE', #236554, 3.499999984999946356, 0.7853981633974400633 ) ;
#48731 = VECTOR ( 'NONE', #178887, 1000.000000000000000 ) ;
#48732 = ORIENTED_EDGE ( 'NONE', *, *, #75651, .T. ) ;
#48733 = FACE_OUTER_BOUND ( 'NONE', #253818, .T. ) ;
#48735 = CIRCLE ( 'NONE', #134587, 35.39999999999998437 ) ;
#48734 = AXIS2_PLACEMENT_3D ( 'NONE', #135349, #27940, #59757 ) ;
#48736 = FILL_AREA_STYLE_COLOUR ( '', #319855 ) ;
#48737 = DIRECTION ( 'NONE',  ( -0.000000000000000000, 1.000000000000000000, -0.000000000000000000 ) ) ;
#48738 = VECTOR ( 'NONE', #36394, 1000.000000000000000 ) ;
#48739 = SURFACE_STYLE_USAGE ( .BOTH. , #73939 ) ;
#48740 =( NAMED_UNIT ( * ) PLANE_ANGLE_UNIT ( ) SI_UNIT ( $, .RADIAN. ) );
#48741 =( NAMED_UNIT ( * ) SI_UNIT ( $, .STERADIAN. ) SOLID_ANGLE_UNIT ( ) );
#48742 = DIRECTION ( 'NONE',  ( -0.000000000000000000, 1.000000000000000000, -0.000000000000000000 ) ) ;
#48743 = CYLINDRICAL_SURFACE ( 'NONE', #79247, 2.552700000000018843 ) ;
#48744 = CARTESIAN_POINT ( 'NONE',  ( 975.3999999999999773, 6.000000000000000000, -162.5999999999999659 ) ) ;
#48745 = SURFACE_SIDE_STYLE ('',( #149570 ) ) ;
#48746 = DIRECTION ( 'NONE',  ( -0.000000000000000000, 1.000000000000000000, -0.000000000000000000 ) ) ;
#48747 = EDGE_LOOP ( 'NONE', ( #41228, #300255 ) ) ;
#48749 = VERTEX_POINT ( 'NONE', #32133 ) ;
#48748 = CARTESIAN_POINT ( 'NONE',  ( 645.2000000000000455, -5.204170427930421283E-15, -165.1526999999999248 ) ) ;
#48750 =( NAMED_UNIT ( * ) PLANE_ANGLE_UNIT ( ) SI_UNIT ( $, .RADIAN. ) );
#48751 = FILL_AREA_STYLE_COLOUR ( '', #183000 ) ;
#48753 = CARTESIAN_POINT ( 'NONE',  ( 162.5999999999999659, 6.000000000000000000, -717.9000000149999323 ) ) ;
#48752 = MECHANICAL_DESIGN_GEOMETRIC_PRESENTATION_REPRESENTATION (  '', ( #21852 ), #468 ) ;
#48755 = DIRECTION ( 'NONE',  ( 0.000000000000000000, 0.000000000000000000, 1.000000000000000000 ) ) ;
#48754 = LINE ( 'NONE', #306048, #68674 ) ;
#48756 = STYLED_ITEM ( 'NONE', ( #49165 ), #326452 ) ;
#48757 = ORIENTED_EDGE ( 'NONE', *, *, #241072, .F. ) ;
#48758 = AXIS2_PLACEMENT_3D ( 'NONE', #164571, #162925, #230691 ) ;
#48759 = DIRECTION ( 'NONE',  ( -0.000000000000000000, 1.000000000000000000, -0.000000000000000000 ) ) ;
#48760 = VECTOR ( 'NONE', #146808, 1000.000000000000000 ) ;
#48761 = ORIENTED_EDGE ( 'NONE', *, *, #54956, .T. ) ;
#48762 =( GEOMETRIC_REPRESENTATION_CONTEXT ( 3 ) GLOBAL_UNCERTAINTY_ASSIGNED_CONTEXT ( ( #66482 ) ) GLOBAL_UNIT_ASSIGNED_CONTEXT ( ( #312415, #129171, #231624 ) ) REPRESENTATION_CONTEXT ( 'NONE', 'WORKASPACE' ) );
#48763 =( LENGTH_UNIT ( ) NAMED_UNIT ( * ) SI_UNIT ( .MILLI., .METRE. ) );
#48765 = VERTEX_POINT ( 'NONE', #156586 ) ;
#48764 = UNCERTAINTY_MEASURE_WITH_UNIT (LENGTH_MEASURE( 1.000000000000000082E-05 ), #142917, 'distance_accuracy_value', 'NONE');
#48766 = VERTEX_POINT ( 'NONE', #60678 ) ;
#48768 = EDGE_LOOP ( 'NONE', ( #233663, #192727, #42818, #141901 ) ) ;
#48767 = FILL_AREA_STYLE ('',( #129398 ) ) ;
#48769 = FILL_AREA_STYLE ('',( #250393 ) ) ;
#48770 = ORIENTED_EDGE ( 'NONE', *, *, #251987, .F. ) ;
#48771 = AXIS2_PLACEMENT_3D ( 'NONE', #42755, #325260, #145214 ) ;
#48772 =( NAMED_UNIT ( * ) PLANE_ANGLE_UNIT ( ) SI_UNIT ( $, .RADIAN. ) );
#48773 = FACE_OUTER_BOUND ( 'NONE', #213105, .T. ) ;
#48774 = DIRECTION ( 'NONE',  ( 0.000000000000000000, 0.000000000000000000, 1.000000000000000000 ) ) ;
#48775 = EDGE_CURVE ( 'NONE', #11273, #128356, #150834, .T. ) ;
#48776 = AXIS2_PLACEMENT_3D ( 'NONE', #145746, #297227, #191268 ) ;
#48777 = SURFACE_STYLE_USAGE ( .BOTH. , #304429 ) ;
#48778 =( LENGTH_UNIT ( ) NAMED_UNIT ( * ) SI_UNIT ( .MILLI., .METRE. ) );
#48779 = CARTESIAN_POINT ( 'NONE',  ( 1197.250000000000227, -12.05211394015837101, -759.0499999999997272 ) ) ;
#48780 = PRESENTATION_LAYER_ASSIGNMENT (  '', '', ( #43473 ) ) ;
#48782 = DIRECTION ( 'NONE',  ( 2.520322953956291821E-16, -1.058574698348450501E-16, 1.000000000000000000 ) ) ;
#48781 = MECHANICAL_DESIGN_GEOMETRIC_PRESENTATION_REPRESENTATION (  '', ( #268815 ), #236604 ) ;
#48783 = LINE ( 'NONE', #198342, #52099 ) ;
#48784 = AXIS2_PLACEMENT_3D ( 'NONE', #103535, #206001, #303794 ) ;
#48785 = AXIS2_PLACEMENT_3D ( 'NONE', #266589, #115329, #138781 ) ;
#48786 = CARTESIAN_POINT ( 'NONE',  ( 1194.700000000000045, -0.2500000000000834888, -738.0000000000000000 ) ) ;
#48787 = VECTOR ( 'NONE', #151341, 1000.000000000000000 ) ;
#48788 = CARTESIAN_POINT ( 'NONE',  ( 467.3999999999999773, -5.204170427930421283E-15, -187.9999999999999716 ) ) ;
#48789 = CARTESIAN_POINT ( 'NONE',  ( 441.9999999999999432, 6.000000000000000000, -565.5000000149998414 ) ) ;
#48790 = DIRECTION ( 'NONE',  ( 0.000000000000000000, 0.000000000000000000, 1.000000000000000000 ) ) ;
#48791 = CARTESIAN_POINT ( 'NONE',  ( 162.5999999999999659, -5.204170427930421283E-15, -236.2472999999999956 ) ) ;
#48792 = AXIS2_PLACEMENT_3D ( 'NONE', #205794, #257929, #81450 ) ;
#48793 = DIRECTION ( 'NONE',  ( -1.000000000000000000, -1.734723475976807094E-15, 0.000000000000000000 ) ) ;
#48794 = CARTESIAN_POINT ( 'NONE',  ( 1153.200000000000045, 6.000000000000000000, -445.4999999849999881 ) ) ;
#48795 = CARTESIAN_POINT ( 'NONE',  ( 518.2000000000000455, 6.000000000000000000, -470.8999999849999085 ) ) ;
#48796 = DIRECTION ( 'NONE',  ( 0.000000000000000000, 0.000000000000000000, 1.000000000000000000 ) ) ;
#48797 = EDGE_CURVE ( 'NONE', #210000, #70838, #322819, .T. ) ;
#48799 = EDGE_LOOP ( 'NONE', ( #324010, #20281, #76496, #147285 ) ) ;
#48798 = DIRECTION ( 'NONE',  ( -2.520060879991506937E-16, -0.006170709906909467579, -0.9999809609883804074 ) ) ;
#48800 = SURFACE_STYLE_FILL_AREA ( #176587 ) ;
#48801 = DIRECTION ( 'NONE',  ( 2.520322953956291821E-16, -1.058574698348450501E-16, 1.000000000000000000 ) ) ;
#48802 = DIRECTION ( 'NONE',  ( 0.000000000000000000, 0.000000000000000000, 1.000000000000000000 ) ) ;
#48803 = PRESENTATION_STYLE_ASSIGNMENT (( #146261 ) ) ;
#48804 = ORIENTED_EDGE ( 'NONE', *, *, #150488, .T. ) ;
#48805 = DIRECTION ( 'NONE',  ( 0.000000000000000000, 0.000000000000000000, 1.000000000000000000 ) ) ;
#48806 = FACE_OUTER_BOUND ( 'NONE', #85042, .T. ) ;
#48807 = CARTESIAN_POINT ( 'NONE',  ( 1.699747468305419229, -3.264815634950041456, -756.7499999999998863 ) ) ;
#48808 = ADVANCED_FACE ( 'NONE', ( #131401 ), #252995, .F. ) ;
#48809 = VERTEX_POINT ( 'NONE', #210300 ) ;
#48810 = AXIS2_PLACEMENT_3D ( 'NONE', #84916, #187343, #182452 ) ;
#48811 = VERTEX_POINT ( 'NONE', #235544 ) ;
#48812 = VERTEX_POINT ( 'NONE', #289455 ) ;
#48813 = ORIENTED_EDGE ( 'NONE', *, *, #10866, .T. ) ;
#48814 = EDGE_LOOP ( 'NONE', ( #158681, #35725, #68138, #31476 ) ) ;
#48815 = STYLED_ITEM ( 'NONE', ( #193591 ), #292652 ) ;
#48816 = ORIENTED_EDGE ( 'NONE', *, *, #208083, .T. ) ;
#48817 = FACE_BOUND ( 'NONE', #331068, .T. ) ;
#48819 = DIRECTION ( 'NONE',  ( -0.000000000000000000, 1.000000000000000000, -0.000000000000000000 ) ) ;
#48818 = CARTESIAN_POINT ( 'NONE',  ( 848.3999999999999773, 6.000000000000000000, -492.7999999999999545 ) ) ;
#48820 =( NAMED_UNIT ( * ) PLANE_ANGLE_UNIT ( ) SI_UNIT ( $, .RADIAN. ) );
#48821 = FILL_AREA_STYLE ('',( #302808 ) ) ;
#48822 = MECHANICAL_DESIGN_GEOMETRIC_PRESENTATION_REPRESENTATION (  '', ( #37961 ), #220546 ) ;
#48823 = EDGE_CURVE ( 'NONE', #5944, #170934, #279846, .T. ) ;
#48824 = EDGE_CURVE ( 'NONE', #260359, #229908, #70497, .T. ) ;
#48825 = EDGE_CURVE ( 'NONE', #315545, #14376, #172468, .T. ) ;
#48826 = SURFACE_STYLE_FILL_AREA ( #131106 ) ;
#48827 = DIRECTION ( 'NONE',  ( -0.000000000000000000, 1.000000000000000000, -0.000000000000000000 ) ) ;
#48828 = EDGE_CURVE ( 'NONE', #247260, #177490, #193968, .T. ) ;
#48829 = CARTESIAN_POINT ( 'NONE',  ( -1.403553390593392791, -3.000000000000002665, -737.4999999999997726 ) ) ;
#48830 = EDGE_CURVE ( 'NONE', #63415, #290260, #151058, .T. ) ;
#48831 = ORIENTED_EDGE ( 'NONE', *, *, #325642, .T. ) ;
#48832 = DIRECTION ( 'NONE',  ( 0.000000000000000000, 0.000000000000000000, 1.000000000000000000 ) ) ;
#48833 = SURFACE_STYLE_USAGE ( .BOTH. , #301147 ) ;
#48834 = DIRECTION ( 'NONE',  ( -0.000000000000000000, 1.000000000000000000, -0.000000000000000000 ) ) ;
#48836 = EDGE_CURVE ( 'NONE', #233328, #29179, #43744, .T. ) ;
#48835 = PRESENTATION_LAYER_ASSIGNMENT (  '', '', ( #210019 ) ) ;
#48837 = CARTESIAN_POINT ( 'NONE',  ( 13.26970809605110269, -12.05211394015848114, 2.299999999999968736 ) ) ;
#48838 = ORIENTED_EDGE ( 'NONE', *, *, #196123, .F. ) ;
#48839 = UNCERTAINTY_MEASURE_WITH_UNIT (LENGTH_MEASURE( 1.000000000000000082E-05 ), #318, 'distance_accuracy_value', 'NONE');
#48840 = LINE ( 'NONE', #176629, #177090 ) ;
#48841 = SURFACE_STYLE_FILL_AREA ( #277542 ) ;
#48843 = EDGE_CURVE ( 'NONE', #263568, #87892, #296112, .T. ) ;
#48842 = CARTESIAN_POINT ( 'NONE',  ( 1197.250000000000227, -15.50000000000006928, -758.9499999999998181 ) ) ;
#48844 =( NAMED_UNIT ( * ) PLANE_ANGLE_UNIT ( ) SI_UNIT ( $, .RADIAN. ) );
#48845 = ADVANCED_FACE ( 'NONE', ( #245370 ), #194968, .F. ) ;
#48846 = COLOUR_RGB ( '',0.2509803921568627416, 0.2509803921568627416, 0.2509803921568627416 ) ;
#48847 = CARTESIAN_POINT ( 'NONE',  ( 19.49999999999985079, -15.75000000000006928, -757.0000000000001137 ) ) ;
#48848 = CARTESIAN_POINT ( 'NONE',  ( 873.7999999999999545, 5.052700015000001876, -162.5999999999999659 ) ) ;
#48849 =( NAMED_UNIT ( * ) SI_UNIT ( $, .STERADIAN. ) SOLID_ANGLE_UNIT ( ) );
#48850 = MECHANICAL_DESIGN_GEOMETRIC_PRESENTATION_REPRESENTATION (  '', ( #156065 ), #247394 ) ;
#48851 =( NAMED_UNIT ( * ) SI_UNIT ( $, .STERADIAN. ) SOLID_ANGLE_UNIT ( ) );
#48853 = ORIENTED_EDGE ( 'NONE', *, *, #209757, .F. ) ;
#48852 = DIRECTION ( 'NONE',  ( -0.000000000000000000, -1.000000000000000000, -0.000000000000000000 ) ) ;
#48855 =( NAMED_UNIT ( * ) SI_UNIT ( $, .STERADIAN. ) SOLID_ANGLE_UNIT ( ) );
#48854 = CYLINDRICAL_SURFACE ( 'NONE', #313034, 2.552699999999990865 ) ;
#48856 = CARTESIAN_POINT ( 'NONE',  ( 137.1999999999999886, 5.052700015000001876, -83.84730000000000416 ) ) ;
#48857 = FILL_AREA_STYLE_COLOUR ( '', #254027 ) ;
#48858 =( NAMED_UNIT ( * ) SI_UNIT ( $, .STERADIAN. ) SOLID_ANGLE_UNIT ( ) );
#48859 = ORIENTED_EDGE ( 'NONE', *, *, #218840, .T. ) ;
#48860 =( LENGTH_UNIT ( ) NAMED_UNIT ( * ) SI_UNIT ( .MILLI., .METRE. ) );
#48861 =( LENGTH_UNIT ( ) NAMED_UNIT ( * ) SI_UNIT ( .MILLI., .METRE. ) );
#48862 = ORIENTED_EDGE ( 'NONE', *, *, #110997, .T. ) ;
#48863 = AXIS2_PLACEMENT_3D ( 'NONE', #207551, #227829, #29423 ) ;
#48864 = MECHANICAL_DESIGN_GEOMETRIC_PRESENTATION_REPRESENTATION (  '', ( #241866 ), #579 ) ;
#48866 = VERTEX_POINT ( 'NONE', #117908 ) ;
#48865 = FILL_AREA_STYLE_COLOUR ( '', #277545 ) ;
#48867 = FILL_AREA_STYLE_COLOUR ( '', #289493 ) ;
#48868 = EDGE_CURVE ( 'NONE', #281199, #41471, #112911, .T. ) ;
#48870 = FACE_BOUND ( 'NONE', #22317, .T. ) ;
#48869 = AXIS2_PLACEMENT_3D ( 'NONE', #299109, #102285, #236571 ) ;
#48872 = SURFACE_SIDE_STYLE ('',( #132379 ) ) ;
#48871 = SURFACE_SIDE_STYLE ('',( #20284 ) ) ;
#48874 = ADVANCED_FACE ( 'NONE', ( #193376 ), #92108, .F. ) ;
#48873 =( LENGTH_UNIT ( ) NAMED_UNIT ( * ) SI_UNIT ( .MILLI., .METRE. ) );
#48875 = VECTOR ( 'NONE', #7315, 1000.000000000000000 ) ;
#48876 = MECHANICAL_DESIGN_GEOMETRIC_PRESENTATION_REPRESENTATION (  '', ( #91831 ), #5871 ) ;
#48877 = AXIS2_PLACEMENT_3D ( 'NONE', #59258, #257679, #313229 ) ;
#48878 = EDGE_LOOP ( 'NONE', ( #69455, #9412, #311329, #50893 ) ) ;
#48879 = AXIS2_PLACEMENT_3D ( 'NONE', #131634, #182055, #306660 ) ;
#48880 = STYLED_ITEM ( 'NONE', ( #134061 ), #24589 ) ;
#48882 = DIRECTION ( 'NONE',  ( -0.000000000000000000, 1.000000000000000000, -0.000000000000000000 ) ) ;
#48881 = DIRECTION ( 'NONE',  ( -0.000000000000000000, 1.000000000000000000, -0.000000000000000000 ) ) ;
#48883 = MECHANICAL_DESIGN_GEOMETRIC_PRESENTATION_REPRESENTATION (  '', ( #193733 ), #236918 ) ;
#48884 = CARTESIAN_POINT ( 'NONE',  ( 19.49999999999985079, -10.25000000000020250, 0.7999999999999118927 ) ) ;
#48885 = CONICAL_SURFACE ( 'NONE', #236712, 3.499999985000001868, 0.7853981633974400633 ) ;
#48886 = CARTESIAN_POINT ( 'NONE',  ( 19.00000000000467892, -15.75000000000006928, -19.49999999999985079 ) ) ;
#48887 = SURFACE_SIDE_STYLE ('',( #105982 ) ) ;
#48888 = CIRCLE ( 'NONE', #311974, 2.552700000000074354 ) ;
#48889 = STYLED_ITEM ( 'NONE', ( #3891 ), #58088 ) ;
#48890 = CARTESIAN_POINT ( 'NONE',  ( 19.49999999999985079, 5.499999999999949374, 0.2500000000000834888 ) ) ;
#48891 = DIRECTION ( 'NONE',  ( -0.000000000000000000, 1.000000000000000000, -0.000000000000000000 ) ) ;
#48892 = FILL_AREA_STYLE_COLOUR ( '', #309208 ) ;
#48893 = SURFACE_STYLE_FILL_AREA ( #174960 ) ;
#48894 = SURFACE_STYLE_FILL_AREA ( #279268 ) ;
#48895 = AXIS2_PLACEMENT_3D ( 'NONE', #759, #308511, #180654 ) ;
#48896 = PRESENTATION_LAYER_ASSIGNMENT (  '', '', ( #220621 ) ) ;
#48897 = ORIENTED_EDGE ( 'NONE', *, *, #258639, .F. ) ;
#48899 = EDGE_LOOP ( 'NONE', ( #38131, #178792 ) ) ;
#48898 = DIRECTION ( 'NONE',  ( 0.000000000000000000, 0.7071067811865533459, 0.7071067811865416886 ) ) ;
#48901 = CARTESIAN_POINT ( 'NONE',  ( 264.1999999999999886, 5.052700015000001876, -261.6472999999999729 ) ) ;
#48900 = CIRCLE ( 'NONE', #236732, 2.552700000000074354 ) ;
#48902 =( NAMED_UNIT ( * ) PLANE_ANGLE_UNIT ( ) SI_UNIT ( $, .RADIAN. ) );
#48903 = AXIS2_PLACEMENT_3D ( 'NONE', #70007, #39753, #271781 ) ;
#48904 = AXIS2_PLACEMENT_3D ( 'NONE', #320603, #246322, #93497 ) ;
#48905 = SURFACE_STYLE_FILL_AREA ( #74104 ) ;
#48906 = SURFACE_STYLE_FILL_AREA ( #279279 ) ;
#48908 = CIRCLE ( 'NONE', #91866, 3.499999985000001868 ) ;
#48907 = SURFACE_SIDE_STYLE ('',( #26969 ) ) ;
#48909 = STYLED_ITEM ( 'NONE', ( #321737 ), #215751 ) ;
#48910 = SURFACE_SIDE_STYLE ('',( #144734 ) ) ;
#48911 = DIRECTION ( 'NONE',  ( 0.000000000000000000, 0.000000000000000000, 1.000000000000000000 ) ) ;
#48913 = DIRECTION ( 'NONE',  ( -0.000000000000000000, 1.000000000000000000, -0.000000000000000000 ) ) ;
#48912 =( NAMED_UNIT ( * ) PLANE_ANGLE_UNIT ( ) SI_UNIT ( $, .RADIAN. ) );
#48914 = FILL_AREA_STYLE ('',( #156355 ) ) ;
#48915 = SURFACE_STYLE_FILL_AREA ( #124641 ) ;
#48916 =( LENGTH_UNIT ( ) NAMED_UNIT ( * ) SI_UNIT ( .MILLI., .METRE. ) );
#48917 = CARTESIAN_POINT ( 'NONE',  ( 848.3999999999999773, 5.052700015000001876, -439.4472999999999843 ) ) ;
#48918 = SURFACE_STYLE_FILL_AREA ( #306211 ) ;
#48919 = DIRECTION ( 'NONE',  ( -0.000000000000000000, 1.000000000000000000, -0.000000000000000000 ) ) ;
#48920 = DIRECTION ( 'NONE',  ( 0.000000000000000000, 0.000000000000000000, 1.000000000000000000 ) ) ;
#48921 = ORIENTED_EDGE ( 'NONE', *, *, #166274, .T. ) ;
#48922 = DIRECTION ( 'NONE',  ( 0.000000000000000000, 0.000000000000000000, 1.000000000000000000 ) ) ;
#48924 = FILL_AREA_STYLE_COLOUR ( '', #204449 ) ;
#48923 = COLOUR_RGB ( '',1.000000000000000000, 1.000000000000000000, 1.000000000000000000 ) ;
#48925 = DIRECTION ( 'NONE',  ( 0.000000000000000000, 0.000000000000000000, 1.000000000000000000 ) ) ;
#48926 = ADVANCED_FACE ( 'NONE', ( #221894 ), #89236, .F. ) ;
#48927 = ORIENTED_EDGE ( 'NONE', *, *, #307306, .T. ) ;
#48928 = STYLED_ITEM ( 'NONE', ( #329055 ), #214581 ) ;
#48929 = ORIENTED_EDGE ( 'NONE', *, *, #174793, .F. ) ;
#48930 = VERTEX_POINT ( 'NONE', #301053 ) ;
#48931 = CIRCLE ( 'NONE', #236759, 3.499999985000001868 ) ;
#48932 = SURFACE_STYLE_USAGE ( .BOTH. , #326464 ) ;
#48933 = FACE_OUTER_BOUND ( 'NONE', #196757, .T. ) ;
#48934 = SURFACE_STYLE_USAGE ( .BOTH. , #179990 ) ;
#48935 = FILL_AREA_STYLE ('',( #124661 ) ) ;
#48936 =( NAMED_UNIT ( * ) PLANE_ANGLE_UNIT ( ) SI_UNIT ( $, .RADIAN. ) );
#48937 = VERTEX_POINT ( 'NONE', #124465 ) ;
#48938 = CARTESIAN_POINT ( 'NONE',  ( 5.323556584469479880, -18.25000000000001776, -756.7499999999997726 ) ) ;
#48939 = DIRECTION ( 'NONE',  ( 0.000000000000000000, 0.7071067811865533459, 0.7071067811865416886 ) ) ;
#48940 = VECTOR ( 'NONE', #135848, 1000.000000000000000 ) ;
#48941 = DIRECTION ( 'NONE',  ( -0.000000000000000000, 1.000000000000000000, -0.000000000000000000 ) ) ;
#48942 = FILL_AREA_STYLE ('',( #176743 ) ) ;
#48943 = COLOUR_RGB ( '',0.2509803921568627416, 0.2509803921568627416, 0.2509803921568627416 ) ;
#48944 =( NAMED_UNIT ( * ) SI_UNIT ( $, .STERADIAN. ) SOLID_ANGLE_UNIT ( ) );
#48946 = AXIS2_PLACEMENT_3D ( 'NONE', #74556, #279721, #151787 ) ;
#48945 = DIRECTION ( 'NONE',  ( 0.000000000000000000, 0.000000000000000000, 1.000000000000000000 ) ) ;
#48947 =( GEOMETRIC_REPRESENTATION_CONTEXT ( 3 ) GLOBAL_UNCERTAINTY_ASSIGNED_CONTEXT ( ( #269598 ) ) GLOBAL_UNIT_ASSIGNED_CONTEXT ( ( #217244, #84642, #113228 ) ) REPRESENTATION_CONTEXT ( 'NONE', 'WORKASPACE' ) );
#48948 = ORIENTED_EDGE ( 'NONE', *, *, #167702, .T. ) ;
#48949 = ORIENTED_EDGE ( 'NONE', *, *, #173972, .F. ) ;
#48950 = VERTEX_POINT ( 'NONE', #21839 ) ;
#48951 = SURFACE_STYLE_USAGE ( .BOTH. , #297889 ) ;
#48953 = EDGE_CURVE ( 'NONE', #278943, #32472, #70636, .T. ) ;
#48952 = ORIENTED_EDGE ( 'NONE', *, *, #128077, .T. ) ;
#48954 = ORIENTED_EDGE ( 'NONE', *, *, #147117, .T. ) ;
#48955 = SURFACE_SIDE_STYLE ('',( #225458 ) ) ;
#48956 = DIRECTION ( 'NONE',  ( 0.000000000000000000, 0.000000000000000000, -1.000000000000000000 ) ) ;
#48957 = EDGE_CURVE ( 'NONE', #120134, #299439, #302719, .T. ) ;
#48959 = ORIENTED_EDGE ( 'NONE', *, *, #191799, .T. ) ;
#48958 = COLOUR_RGB ( '',0.2509803921568627416, 0.2509803921568627416, 0.2509803921568627416 ) ;
#48960 = SURFACE_SIDE_STYLE ('',( #127943 ) ) ;
#48961 = ORIENTED_EDGE ( 'NONE', *, *, #114979, .F. ) ;
#48963 = FILL_AREA_STYLE_COLOUR ( '', #168830 ) ;
#48962 = AXIS2_PLACEMENT_3D ( 'NONE', #331511, #277764, #128037 ) ;
#48964 = MECHANICAL_DESIGN_GEOMETRIC_PRESENTATION_REPRESENTATION (  '', ( #274533 ), #167233 ) ;
#48965 = PRESENTATION_STYLE_ASSIGNMENT (( #52180 ) ) ;
#48966 = DIRECTION ( 'NONE',  ( -0.7132232928306588837, 0.008726203243944234689, 0.7008825778550481500 ) ) ;
#48967 = CARTESIAN_POINT ( 'NONE',  ( 975.3999999999999773, -5.204170427930421283E-15, -314.9999999999999432 ) ) ;
#48968 = DIRECTION ( 'NONE',  ( -0.000000000000000000, 1.000000000000000000, -0.000000000000000000 ) ) ;
#48969 = PRESENTATION_STYLE_ASSIGNMENT (( #223793 ) ) ;
#48970 = CARTESIAN_POINT ( 'NONE',  ( 416.5999999999999659, 5.052700015000001876, -718.8473000000000184 ) ) ;
#48971 = COLOUR_RGB ( '',0.2509803921568627416, 0.2509803921568627416, 0.2509803921568627416 ) ;
#48972 =( NAMED_UNIT ( * ) PLANE_ANGLE_UNIT ( ) SI_UNIT ( $, .RADIAN. ) );
#48973 = CARTESIAN_POINT ( 'NONE',  ( 162.5999999999999659, 6.000000000000000000, -33.04730000000000700 ) ) ;
#48974 = DIRECTION ( 'NONE',  ( 0.000000000000000000, 0.7071067811865533459, 0.7071067811865416886 ) ) ;
#48975 = ORIENTED_EDGE ( 'NONE', *, *, #42559, .T. ) ;
#48976 = DIRECTION ( 'NONE',  ( 0.000000000000000000, 0.000000000000000000, 1.000000000000000000 ) ) ;
#48977 =( GEOMETRIC_REPRESENTATION_CONTEXT ( 3 ) GLOBAL_UNCERTAINTY_ASSIGNED_CONTEXT ( ( #29651 ) ) GLOBAL_UNIT_ASSIGNED_CONTEXT ( ( #100942, #16, #127803 ) ) REPRESENTATION_CONTEXT ( 'NONE', 'WORKASPACE' ) );
#48978 = DIRECTION ( 'NONE',  ( -0.000000000000000000, 1.000000000000000000, -0.000000000000000000 ) ) ;
#48980 = ORIENTED_EDGE ( 'NONE', *, *, #145824, .T. ) ;
#48979 = AXIS2_PLACEMENT_3D ( 'NONE', #97161, #172761, #13121 ) ;
#48981 = CARTESIAN_POINT ( 'NONE',  ( 0.000000000000000000, -0.08621509820394557266, -16.20153476534302683 ) ) ;
#48983 = EDGE_LOOP ( 'NONE', ( #163934, #106134, #105169, #41638 ) ) ;
#48982 = CARTESIAN_POINT ( 'NONE',  ( 1215.250000000000000, -10.35355339059332280, -19.49999999999985079 ) ) ;
#48984 = AXIS2_PLACEMENT_3D ( 'NONE', #127416, #98900, #201331 ) ;
#48985 = CARTESIAN_POINT ( 'NONE',  ( 289.5999999999999659, 6.000000000000000000, -311.5000000149999551 ) ) ;
#48987 = COLOUR_RGB ( '',0.2509803921568627416, 0.2509803921568627416, 0.2509803921568627416 ) ;
#48986 = VECTOR ( 'NONE', #55412, 1000.000000000000000 ) ;
#48988 = FACE_BOUND ( 'NONE', #297342, .T. ) ;
#48989 = AXIS2_PLACEMENT_3D ( 'NONE', #78320, #153905, #283468 ) ;
#48990 = ORIENTED_EDGE ( 'NONE', *, *, #213497, .F. ) ;
#48991 = CARTESIAN_POINT ( 'NONE',  ( 1102.400000000000091, 6.000000000000000000, -289.5999999999999659 ) ) ;
#48992 =( LENGTH_UNIT ( ) NAMED_UNIT ( * ) SI_UNIT ( .MILLI., .METRE. ) );
#48994 = FACE_OUTER_BOUND ( 'NONE', #86398, .T. ) ;
#48993 = CARTESIAN_POINT ( 'NONE',  ( 696.0000000000000000, 6.000000000000000000, -743.3000000149999096 ) ) ;
#48995 = LINE ( 'NONE', #149814, #284481 ) ;
#48996 = ORIENTED_EDGE ( 'NONE', *, *, #20972, .T. ) ;
#48997 = VECTOR ( 'NONE', #183440, 1000.000000000000000 ) ;
#48998 = ORIENTED_EDGE ( 'NONE', *, *, #169060, .F. ) ;
#48999 = UNCERTAINTY_MEASURE_WITH_UNIT (LENGTH_MEASURE( 1.000000000000000082E-05 ), #232428, 'distance_accuracy_value', 'NONE');
#49000 = VERTEX_POINT ( 'NONE', #304383 ) ;
#49001 = DIRECTION ( 'NONE',  ( 0.7008825778550488161, -0.008726203243944232954, -0.7132232928306582176 ) ) ;
#49002 = VECTOR ( 'NONE', #182660, 1000.000000000000000 ) ;
#49003 =( LENGTH_UNIT ( ) NAMED_UNIT ( * ) SI_UNIT ( .MILLI., .METRE. ) );
#49004 = EDGE_CURVE ( 'NONE', #11993, #129896, #97389, .T. ) ;
#49007 = ORIENTED_EDGE ( 'NONE', *, *, #64081, .F. ) ;
#49006 = MECHANICAL_DESIGN_GEOMETRIC_PRESENTATION_REPRESENTATION (  '', ( #167060 ), #92219 ) ;
#49005 = AXIS2_PLACEMENT_3D ( 'NONE', #73601, #199659, #103806 ) ;
#49008 = DIRECTION ( 'NONE',  ( -0.000000000000000000, 1.000000000000000000, -0.000000000000000000 ) ) ;
#49009 = AXIS2_PLACEMENT_3D ( 'NONE', #211369, #169255, #44825 ) ;
#49010 = SURFACE_STYLE_FILL_AREA ( #97806 ) ;
#49011 = CYLINDRICAL_SURFACE ( 'NONE', #122298, 2.552699999999963332 ) ;
#49012 = DIRECTION ( 'NONE',  ( -0.000000000000000000, 1.000000000000000000, -0.000000000000000000 ) ) ;
#49013 = FILL_AREA_STYLE_COLOUR ( '', #90660 ) ;
#49015 = DIRECTION ( 'NONE',  ( -0.000000000000000000, 1.000000000000000000, -0.000000000000000000 ) ) ;
#49014 = AXIS2_PLACEMENT_3D ( 'NONE', #17474, #298345, #62978 ) ;
#49016 = STYLED_ITEM ( 'NONE', ( #296015 ), #3209 ) ;
#49017 = MECHANICAL_DESIGN_GEOMETRIC_PRESENTATION_REPRESENTATION (  '', ( #113647 ), #290734 ) ;
#49018 =( NAMED_UNIT ( * ) PLANE_ANGLE_UNIT ( ) SI_UNIT ( $, .RADIAN. ) );
#49019 = STYLED_ITEM ( 'NONE', ( #194707 ), #282333 ) ;
#49020 =( NAMED_UNIT ( * ) SI_UNIT ( $, .STERADIAN. ) SOLID_ANGLE_UNIT ( ) );
#49021 = EDGE_CURVE ( 'NONE', #300688, #259888, #22242, .T. ) ;
#49022 = CARTESIAN_POINT ( 'NONE',  ( 873.7999999999999545, 6.000000000000000000, -289.5999999999999659 ) ) ;
#49025 = ADVANCED_FACE ( 'NONE', ( #275758 ), #215568, .F. ) ;
#49024 =( GEOMETRIC_REPRESENTATION_CONTEXT ( 3 ) GLOBAL_UNCERTAINTY_ASSIGNED_CONTEXT ( ( #237731 ) ) GLOBAL_UNIT_ASSIGNED_CONTEXT ( ( #206774, #3363, #129543 ) ) REPRESENTATION_CONTEXT ( 'NONE', 'WORKASPACE' ) );
#49023 = DIRECTION ( 'NONE',  ( -0.000000000000000000, 1.000000000000000000, -0.000000000000000000 ) ) ;
#49026 = CARTESIAN_POINT ( 'NONE',  ( 1127.799999999999955, 6.000000000000000000, -286.1000000149999209 ) ) ;
#49027 =( NAMED_UNIT ( * ) SI_UNIT ( $, .STERADIAN. ) SOLID_ANGLE_UNIT ( ) );
#49028 = ADVANCED_FACE ( 'NONE', ( #18482 ), #223552, .F. ) ;
#49029 =( LENGTH_UNIT ( ) NAMED_UNIT ( * ) SI_UNIT ( .MILLI., .METRE. ) );
#49030 =( NAMED_UNIT ( * ) SI_UNIT ( $, .STERADIAN. ) SOLID_ANGLE_UNIT ( ) );
#49031 = DIRECTION ( 'NONE',  ( 0.000000000000000000, 0.000000000000000000, 1.000000000000000000 ) ) ;
#49032 = ORIENTED_EDGE ( 'NONE', *, *, #272537, .T. ) ;
#49033 = CYLINDRICAL_SURFACE ( 'NONE', #96751, 2.552699999999963332 ) ;
#49034 = DIRECTION ( 'NONE',  ( -0.000000000000000000, 1.000000000000000000, -0.000000000000000000 ) ) ;
#49035 = FACE_BOUND ( 'NONE', #202000, .T. ) ;
#49036 = CONICAL_SURFACE ( 'NONE', #231578, 3.499999984999946356, 0.7853981633974400633 ) ;
#49037 = MECHANICAL_DESIGN_GEOMETRIC_PRESENTATION_REPRESENTATION (  '', ( #279986 ), #38431 ) ;
#49038 = ORIENTED_EDGE ( 'NONE', *, *, #304964, .F. ) ;
#49039 = DIRECTION ( 'NONE',  ( 0.000000000000000000, 0.000000000000000000, 1.000000000000000000 ) ) ;
#49040 = ORIENTED_EDGE ( 'NONE', *, *, #118919, .T. ) ;
#49042 = ADVANCED_FACE ( 'NONE', ( #131014 ), #28481, .F. ) ;
#49041 =( NAMED_UNIT ( * ) SI_UNIT ( $, .STERADIAN. ) SOLID_ANGLE_UNIT ( ) );
#49043 = ORIENTED_EDGE ( 'NONE', *, *, #325371, .T. ) ;
#49044 = DIRECTION ( 'NONE',  ( 0.000000000000000000, 0.000000000000000000, 1.000000000000000000 ) ) ;
#49046 = ORIENTED_EDGE ( 'NONE', *, *, #103719, .T. ) ;
#49045 = PRESENTATION_STYLE_ASSIGNMENT (( #228827 ) ) ;
#49048 = VERTEX_POINT ( 'NONE', #154509 ) ;
#49047 = FILL_AREA_STYLE ('',( #279436 ) ) ;
#49049 = ORIENTED_EDGE ( 'NONE', *, *, #49339, .T. ) ;
#49050 =( GEOMETRIC_REPRESENTATION_CONTEXT ( 3 ) GLOBAL_UNCERTAINTY_ASSIGNED_CONTEXT ( ( #206573 ) ) GLOBAL_UNIT_ASSIGNED_CONTEXT ( ( #78157, #332091, #9025 ) ) REPRESENTATION_CONTEXT ( 'NONE', 'WORKASPACE' ) );
#49051 = CIRCLE ( 'NONE', #92013, 2.552700000000074354 ) ;
#49052 = SURFACE_SIDE_STYLE ('',( #22155 ) ) ;
#49053 = ORIENTED_EDGE ( 'NONE', *, *, #285797, .T. ) ;
#49054 = UNCERTAINTY_MEASURE_WITH_UNIT (LENGTH_MEASURE( 1.000000000000000082E-05 ), #228687, 'distance_accuracy_value', 'NONE');
#49055 = FACE_BOUND ( 'NONE', #105461, .T. ) ;
#49057 = EDGE_CURVE ( 'NONE', #134200, #332255, #129369, .T. ) ;
#49056 = SURFACE_STYLE_FILL_AREA ( #77577 ) ;
#49058 = ORIENTED_EDGE ( 'NONE', *, *, #25659, .T. ) ;
#49059 = STYLED_ITEM ( 'NONE', ( #87481 ), #131832 ) ;
#49060 = PRESENTATION_STYLE_ASSIGNMENT (( #156514 ) ) ;
#49061 = ORIENTED_EDGE ( 'NONE', *, *, #272014, .F. ) ;
#49062 = LINE ( 'NONE', #17133, #18670 ) ;
#49063 = UNCERTAINTY_MEASURE_WITH_UNIT (LENGTH_MEASURE( 1.000000000000000082E-05 ), #93989, 'distance_accuracy_value', 'NONE');
#49064 = DIRECTION ( 'NONE',  ( 0.000000000000000000, 0.000000000000000000, 1.000000000000000000 ) ) ;
#49065 = FACE_OUTER_BOUND ( 'NONE', #246966, .T. ) ;
#49066 = EDGE_LOOP ( 'NONE', ( #87458, #324235, #173690, #1616 ) ) ;
#49067 = CARTESIAN_POINT ( 'NONE',  ( 873.7999999999999545, -5.204170427930421283E-15, -340.3999999999999773 ) ) ;
#49068 = ORIENTED_EDGE ( 'NONE', *, *, #50910, .T. ) ;
#49069 = CONICAL_SURFACE ( 'NONE', #285302, 3.499999985000001868, 0.7853981633974400633 ) ;
#49070 = LINE ( 'NONE', #175150, #100637 ) ;
#49071 = FACE_OUTER_BOUND ( 'NONE', #178836, .T. ) ;
#49072 =( LENGTH_UNIT ( ) NAMED_UNIT ( * ) SI_UNIT ( .MILLI., .METRE. ) );
#49074 = EDGE_CURVE ( 'NONE', #319634, #291576, #124558, .T. ) ;
#49073 = FILL_AREA_STYLE_COLOUR ( '', #229325 ) ;
#49075 = ADVANCED_FACE ( 'NONE', ( #231836 ), #22469, .F. ) ;
#49076 = PRESENTATION_LAYER_ASSIGNMENT (  '', '', ( #188653 ) ) ;
#49077 = SURFACE_SIDE_STYLE ('',( #128068 ) ) ;
#49078 = LINE ( 'NONE', #20524, #323193 ) ;
#49079 =( NAMED_UNIT ( * ) PLANE_ANGLE_UNIT ( ) SI_UNIT ( $, .RADIAN. ) );
#49080 = EDGE_CURVE ( 'NONE', #312425, #227565, #83904, .T. ) ;
#49081 = ORIENTED_EDGE ( 'NONE', *, *, #213752, .T. ) ;
#49082 = CARTESIAN_POINT ( 'NONE',  ( 1208.763949629367289, -3.208851602656499047, -751.4171734766933923 ) ) ;
#49083 = SURFACE_SIDE_STYLE ('',( #72648 ) ) ;
#49084 = ORIENTED_EDGE ( 'NONE', *, *, #144086, .T. ) ;
#49085 = SURFACE_STYLE_USAGE ( .BOTH. , #101211 ) ;
#49087 = CARTESIAN_POINT ( 'NONE',  ( 823.0000000000000000, -5.204170427930421283E-15, -363.2472999999999956 ) ) ;
#49086 = SURFACE_SIDE_STYLE ('',( #149916 ) ) ;
#49088 = EDGE_LOOP ( 'NONE', ( #159848, #132114 ) ) ;
#49089 = CIRCLE ( 'NONE', #92051, 2.552700000000018843 ) ;
#49090 = COLOUR_RGB ( '',0.2509803921568627416, 0.2509803921568627416, 0.2509803921568627416 ) ;
#49091 =( NAMED_UNIT ( * ) PLANE_ANGLE_UNIT ( ) SI_UNIT ( $, .RADIAN. ) );
#49092 = ORIENTED_EDGE ( 'NONE', *, *, #324500, .T. ) ;
#49093 = ORIENTED_EDGE ( 'NONE', *, *, #152067, .T. ) ;
#49095 = CARTESIAN_POINT ( 'NONE',  ( 899.2000000000000455, 6.000000000000000000, -57.50000001500005453 ) ) ;
#49094 = VECTOR ( 'NONE', #320014, 1000.000000000000000 ) ;
#49097 = VERTEX_POINT ( 'NONE', #162839 ) ;
#49096 = DIRECTION ( 'NONE',  ( 0.000000000000000000, 0.000000000000000000, 1.000000000000000000 ) ) ;
#49099 = ORIENTED_EDGE ( 'NONE', *, *, #140065, .T. ) ;
#49098 = FILL_AREA_STYLE_COLOUR ( '', #214430 ) ;
#49100 = CYLINDRICAL_SURFACE ( 'NONE', #207233, 2.552699999999963332 ) ;
#49101 = EDGE_LOOP ( 'NONE', ( #104780, #134772, #252406, #285660 ) ) ;
#49102 = PRESENTATION_LAYER_ASSIGNMENT (  '', '', ( #16856 ) ) ;
#49104 = ORIENTED_EDGE ( 'NONE', *, *, #322551, .T. ) ;
#49103 =( NAMED_UNIT ( * ) SI_UNIT ( $, .STERADIAN. ) SOLID_ANGLE_UNIT ( ) );
#49105 = COLOUR_RGB ( '',0.2509803921568627416, 0.2509803921568627416, 0.2509803921568627416 ) ;
#49107 = CARTESIAN_POINT ( 'NONE',  ( 213.3999999999999773, 5.052700015000001876, -569.0000000000000000 ) ) ;
#49106 = CIRCLE ( 'NONE', #113732, 2.552699999999990865 ) ;
#49108 = EDGE_CURVE ( 'NONE', #170759, #193119, #210305, .T. ) ;
#49109 =( NAMED_UNIT ( * ) PLANE_ANGLE_UNIT ( ) SI_UNIT ( $, .RADIAN. ) );
#49110 = MECHANICAL_DESIGN_GEOMETRIC_PRESENTATION_REPRESENTATION (  '', ( #193941 ), #258523 ) ;
#49111 = DIRECTION ( 'NONE',  ( -0.000000000000000000, 1.000000000000000000, -0.000000000000000000 ) ) ;
#49112 = ORIENTED_EDGE ( 'NONE', *, *, #140608, .T. ) ;
#49113 = CARTESIAN_POINT ( 'NONE',  ( 1178.599999999999909, -5.204170427930421283E-15, -718.8472999999999047 ) ) ;
#49114 = SURFACE_STYLE_FILL_AREA ( #304791 ) ;
#49115 = COLOUR_RGB ( '',0.2509803921568627416, 0.2509803921568627416, 0.2509803921568627416 ) ;
#49116 = ADVANCED_FACE ( 'NONE', ( #265392 ), #306984, .F. ) ;
#49117 =( NAMED_UNIT ( * ) SI_UNIT ( $, .STERADIAN. ) SOLID_ANGLE_UNIT ( ) );
#49119 = MECHANICAL_DESIGN_GEOMETRIC_PRESENTATION_REPRESENTATION (  '', ( #151030 ), #135169 ) ;
#49118 = CARTESIAN_POINT ( 'NONE',  ( 12.32553743298492321, -6.902135998553271534, 2.300000000000024247 ) ) ;
#49120 = DIRECTION ( 'NONE',  ( -0.000000000000000000, 1.000000000000000000, -0.000000000000000000 ) ) ;
#49121 = CARTESIAN_POINT ( 'NONE',  ( 314.9999999999999432, 6.000000000000000000, -312.4472999999999843 ) ) ;
#49123 = EDGE_CURVE ( 'NONE', #50377, #71652, #292297, .T. ) ;
#49122 = UNCERTAINTY_MEASURE_WITH_UNIT (LENGTH_MEASURE( 1.000000000000000082E-05 ), #230382, 'distance_accuracy_value', 'NONE');
#49124 = FILL_AREA_STYLE_COLOUR ( '', #255201 ) ;
#49125 = DIRECTION ( 'NONE',  ( 8.659560562354861368E-17, 0.7071067811865533459, -0.7071067811865416886 ) ) ;
#49126 = ORIENTED_EDGE ( 'NONE', *, *, #302247, .T. ) ;
#49127 =( GEOMETRIC_REPRESENTATION_CONTEXT ( 3 ) GLOBAL_UNCERTAINTY_ASSIGNED_CONTEXT ( ( #156015 ) ) GLOBAL_UNIT_ASSIGNED_CONTEXT ( ( #60035, #265135, #86943 ) ) REPRESENTATION_CONTEXT ( 'NONE', 'WORKASPACE' ) );
#49128 = DIRECTION ( 'NONE',  ( -0.000000000000000000, 1.000000000000000000, -0.000000000000000000 ) ) ;
#49129 = EDGE_CURVE ( 'NONE', #131166, #212873, #301687, .T. ) ;
#49130 =( NAMED_UNIT ( * ) PLANE_ANGLE_UNIT ( ) SI_UNIT ( $, .RADIAN. ) );
#49131 = STYLED_ITEM ( 'NONE', ( #165049 ), #68577 ) ;
#49132 = VECTOR ( 'NONE', #386, 1000.000000000000000 ) ;
#49133 = AXIS2_PLACEMENT_3D ( 'NONE', #223762, #252260, #124676 ) ;
#49135 = FACE_OUTER_BOUND ( 'NONE', #155292, .T. ) ;
#49134 = STYLED_ITEM ( 'NONE', ( #99753 ), #165476 ) ;
#49136 = DIRECTION ( 'NONE',  ( 0.000000000000000000, 0.000000000000000000, 1.000000000000000000 ) ) ;
#49137 = CARTESIAN_POINT ( 'NONE',  ( 13.70160250683516523, -6.648014693511061779, 2.200000000000035261 ) ) ;
#49139 = ADVANCED_FACE ( 'NONE', ( #38354 ), #164490, .F. ) ;
#49138 =( NAMED_UNIT ( * ) PLANE_ANGLE_UNIT ( ) SI_UNIT ( $, .RADIAN. ) );
#49140 = SURFACE_STYLE_USAGE ( .BOTH. , #225651 ) ;
#49141 =( LENGTH_UNIT ( ) NAMED_UNIT ( * ) SI_UNIT ( .MILLI., .METRE. ) );
#49142 = DIRECTION ( 'NONE',  ( 0.000000000000000000, 0.000000000000000000, 1.000000000000000000 ) ) ;
#49143 = ORIENTED_EDGE ( 'NONE', *, *, #120429, .T. ) ;
#49145 = PRESENTATION_STYLE_ASSIGNMENT (( #279530 ) ) ;
#49144 = FILL_AREA_STYLE ('',( #153245 ) ) ;
#49146 = VERTEX_POINT ( 'NONE', #142567 ) ;
#49147 = DIRECTION ( 'NONE',  ( -0.000000000000000000, 1.000000000000000000, -0.000000000000000000 ) ) ;
#49148 = DIRECTION ( 'NONE',  ( 0.000000000000000000, 0.000000000000000000, 1.000000000000000000 ) ) ;
#49149 = CARTESIAN_POINT ( 'NONE',  ( 289.5999999999999659, 6.000000000000000000, -591.8473000000000184 ) ) ;
#49151 = FACE_OUTER_BOUND ( 'NONE', #113580, .T. ) ;
#49150 = CARTESIAN_POINT ( 'NONE',  ( 187.9999999999999716, -5.204170427930421283E-15, -266.7526999999999475 ) ) ;
#49152 = DIRECTION ( 'NONE',  ( -0.000000000000000000, 1.000000000000000000, -0.000000000000000000 ) ) ;
#49153 = CIRCLE ( 'NONE', #236951, 2.552699999999963332 ) ;
#49154 = ORIENTED_EDGE ( 'NONE', *, *, #179159, .F. ) ;
#49155 = EDGE_LOOP ( 'NONE', ( #313656, #217953 ) ) ;
#49156 = ORIENTED_EDGE ( 'NONE', *, *, #194702, .T. ) ;
#49157 = COLOUR_RGB ( '',0.2509803921568627416, 0.2509803921568627416, 0.2509803921568627416 ) ;
#49158 = FACE_OUTER_BOUND ( 'NONE', #107690, .T. ) ;
#49160 = ORIENTED_EDGE ( 'NONE', *, *, #188578, .T. ) ;
#49159 = DIRECTION ( 'NONE',  ( 0.000000000000000000, 0.7071067811865533459, 0.7071067811865416886 ) ) ;
#49161 = FILL_AREA_STYLE ('',( #331620 ) ) ;
#49162 = EDGE_LOOP ( 'NONE', ( #284627, #58967 ) ) ;
#49163 = CIRCLE ( 'NONE', #81324, 2.552699999999963332 ) ;
#49164 = DIRECTION ( 'NONE',  ( 0.000000000000000000, 0.000000000000000000, 1.000000000000000000 ) ) ;
#49165 = PRESENTATION_STYLE_ASSIGNMENT (( #99626 ) ) ;
#49166 = EDGE_LOOP ( 'NONE', ( #248972, #78312, #203050, #218831 ) ) ;
#49167 =( LENGTH_UNIT ( ) NAMED_UNIT ( * ) SI_UNIT ( .MILLI., .METRE. ) );
#49168 = LINE ( 'NONE', #228948, #175674 ) ;
#49170 = DIRECTION ( 'NONE',  ( 0.000000000000000000, 0.7071067811865533459, 0.7071067811865416886 ) ) ;
#49169 = COLOUR_RGB ( '',0.2509803921568627416, 0.2509803921568627416, 0.2509803921568627416 ) ;
#49171 = EDGE_CURVE ( 'NONE', #133906, #106014, #317998, .T. ) ;
#49172 = MECHANICAL_DESIGN_GEOMETRIC_PRESENTATION_REPRESENTATION (  '', ( #6171 ), #33035 ) ;
#49173 = STYLED_ITEM ( 'NONE', ( #134650 ), #281162 ) ;
#49175 = DIRECTION ( 'NONE',  ( -0.000000000000000000, 1.000000000000000000, -0.000000000000000000 ) ) ;
#49174 =( GEOMETRIC_REPRESENTATION_CONTEXT ( 3 ) GLOBAL_UNCERTAINTY_ASSIGNED_CONTEXT ( ( #40747 ) ) GLOBAL_UNIT_ASSIGNED_CONTEXT ( ( #258279, #97102, #124040 ) ) REPRESENTATION_CONTEXT ( 'NONE', 'WORKASPACE' ) );
#49177 =( GEOMETRIC_REPRESENTATION_CONTEXT ( 3 ) GLOBAL_UNCERTAINTY_ASSIGNED_CONTEXT ( ( #304406 ) ) GLOBAL_UNIT_ASSIGNED_CONTEXT ( ( #224052, #200486, #232328 ) ) REPRESENTATION_CONTEXT ( 'NONE', 'WORKASPACE' ) );
#49176 = AXIS2_PLACEMENT_3D ( 'NONE', #13292, #171269, #115972 ) ;
#49178 = COLOUR_RGB ( '',0.2509803921568627416, 0.2509803921568627416, 0.2509803921568627416 ) ;
#49179 = FACE_OUTER_BOUND ( 'NONE', #44243, .T. ) ;
#49180 =( NAMED_UNIT ( * ) SI_UNIT ( $, .STERADIAN. ) SOLID_ANGLE_UNIT ( ) );
#49181 = SURFACE_STYLE_USAGE ( .BOTH. , #279567 ) ;
#49183 =( NAMED_UNIT ( * ) SI_UNIT ( $, .STERADIAN. ) SOLID_ANGLE_UNIT ( ) );
#49182 = DIRECTION ( 'NONE',  ( 0.000000000000000000, 0.000000000000000000, 1.000000000000000000 ) ) ;
#49184 = PRESENTATION_STYLE_ASSIGNMENT (( #176991 ) ) ;
#49185 = FACE_OUTER_BOUND ( 'NONE', #134461, .T. ) ;
#49186 = PRESENTATION_STYLE_ASSIGNMENT (( #330043 ) ) ;
#49187 = EDGE_CURVE ( 'NONE', #235371, #153261, #41693, .T. ) ;
#49188 = SURFACE_STYLE_FILL_AREA ( #299827 ) ;
#49190 = VERTEX_POINT ( 'NONE', #18070 ) ;
#49189 = DIRECTION ( 'NONE',  ( -0.000000000000000000, -1.000000000000000000, -0.000000000000000000 ) ) ;
#49191 = DIRECTION ( 'NONE',  ( 0.000000000000000000, 0.000000000000000000, 1.000000000000000000 ) ) ;
#49192 = CARTESIAN_POINT ( 'NONE',  ( 314.9999999999999432, -5.204170427930421283E-15, -467.3999999999999773 ) ) ;
#49193 = PRESENTATION_STYLE_ASSIGNMENT (( #282865 ) ) ;
#49195 = CARTESIAN_POINT ( 'NONE',  ( 492.7999999999999545, 6.000000000000000000, -699.4999999850000449 ) ) ;
#49194 = PRESENTATION_STYLE_ASSIGNMENT (( #279585 ) ) ;
#49196 = STYLED_ITEM ( 'NONE', ( #321242 ), #280579 ) ;
#49197 = VERTEX_POINT ( 'NONE', #95448 ) ;
#49198 = DIRECTION ( 'NONE',  ( 0.9999809609883804074, -0.006170709906909573397, 0.000000000000000000 ) ) ;
#49199 = ORIENTED_EDGE ( 'NONE', *, *, #275575, .F. ) ;
#49200 = PRESENTATION_LAYER_ASSIGNMENT (  '', '', ( #226269 ) ) ;
#49201 =( NAMED_UNIT ( * ) PLANE_ANGLE_UNIT ( ) SI_UNIT ( $, .RADIAN. ) );
#49202 = ORIENTED_EDGE ( 'NONE', *, *, #297977, .T. ) ;
#49203 = ORIENTED_EDGE ( 'NONE', *, *, #3793, .F. ) ;
#49204 = ORIENTED_EDGE ( 'NONE', *, *, #60892, .T. ) ;
#49205 = FACE_BOUND ( 'NONE', #174378, .T. ) ;
#49206 = DIRECTION ( 'NONE',  ( -0.000000000000000000, 1.000000000000000000, -0.000000000000000000 ) ) ;
#49207 = ORIENTED_EDGE ( 'NONE', *, *, #316549, .T. ) ;
#49209 = ORIENTED_EDGE ( 'NONE', *, *, #12447, .T. ) ;
#49208 = CARTESIAN_POINT ( 'NONE',  ( 645.2000000000000455, 6.000000000000000000, -721.3999999999999773 ) ) ;
#49210 = EDGE_CURVE ( 'NONE', #237235, #81690, #325869, .T. ) ;
#49211 = ADVANCED_FACE ( 'NONE', ( #224843 ), #278715, .F. ) ;
#49212 = ORIENTED_EDGE ( 'NONE', *, *, #116450, .T. ) ;
#49213 = FACE_OUTER_BOUND ( 'NONE', #232217, .T. ) ;
#49214 = EDGE_CURVE ( 'NONE', #135857, #137853, #223166, .T. ) ;
#49215 = MECHANICAL_DESIGN_GEOMETRIC_PRESENTATION_REPRESENTATION (  '', ( #135038 ), #76092 ) ;
#49216 = COLOUR_RGB ( '',0.2509803921568627416, 0.2509803921568627416, 0.2509803921568627416 ) ;
#49217 = AXIS2_PLACEMENT_3D ( 'NONE', #285367, #53255, #251657 ) ;
#49218 = EDGE_CURVE ( 'NONE', #287440, #3606, #135427, .T. ) ;
#49219 = MECHANICAL_DESIGN_GEOMETRIC_PRESENTATION_REPRESENTATION (  '', ( #129609 ), #70577 ) ;
#49221 = ADVANCED_FACE ( 'NONE', ( #228134 ), #330833, .T. ) ;
#49220 = CIRCLE ( 'NONE', #237028, 2.552699999999963332 ) ;
#49222 =( NAMED_UNIT ( * ) PLANE_ANGLE_UNIT ( ) SI_UNIT ( $, .RADIAN. ) );
#49223 = CARTESIAN_POINT ( 'NONE',  ( 848.3999999999999773, 6.000000000000000000, -314.9999999999999432 ) ) ;
#49224 = ADVANCED_FACE ( 'NONE', ( #49977 ), #100451, .F. ) ;
#49225 = SURFACE_STYLE_USAGE ( .BOTH. , #301548 ) ;
#49226 = PRESENTATION_STYLE_ASSIGNMENT (( #22329 ) ) ;
#49228 = EDGE_CURVE ( 'NONE', #151503, #189907, #78525, .T. ) ;
#49227 = UNCERTAINTY_MEASURE_WITH_UNIT (LENGTH_MEASURE( 1.000000000000000082E-05 ), #142141, 'distance_accuracy_value', 'NONE');
#49229 = EDGE_CURVE ( 'NONE', #102613, #217152, #269679, .T. ) ;
#49230 = DIRECTION ( 'NONE',  ( -2.775557561562891967E-17, 1.000000000000000000, 4.077371270998825698E-18 ) ) ;
#49231 = DIRECTION ( 'NONE',  ( 0.000000000000000000, 0.000000000000000000, 1.000000000000000000 ) ) ;
#49232 = DIRECTION ( 'NONE',  ( -0.000000000000000000, 1.000000000000000000, -0.000000000000000000 ) ) ;
#49233 = DIRECTION ( 'NONE',  ( 0.000000000000000000, 0.000000000000000000, 1.000000000000000000 ) ) ;
#49235 = DIRECTION ( 'NONE',  ( 0.000000000000000000, 0.000000000000000000, 1.000000000000000000 ) ) ;
#49234 = SURFACE_STYLE_FILL_AREA ( #99701 ) ;
#49236 = ORIENTED_EDGE ( 'NONE', *, *, #259933, .F. ) ;
#49238 = CARTESIAN_POINT ( 'NONE',  ( 15.19999999999999218, -11.39999999999996660, -737.4999999999997726 ) ) ;
#49237 = DIRECTION ( 'NONE',  ( 1.422473250300981571E-16, 1.000000000000000000, 0.000000000000000000 ) ) ;
#49240 = VECTOR ( 'NONE', #35188, 1000.000000000000000 ) ;
#49239 = CIRCLE ( 'NONE', #183349, 2.552699999999963332 ) ;
#49241 =( GEOMETRIC_REPRESENTATION_CONTEXT ( 3 ) GLOBAL_UNCERTAINTY_ASSIGNED_CONTEXT ( ( #22551 ) ) GLOBAL_UNIT_ASSIGNED_CONTEXT ( ( #225506, #279382, #302992 ) ) REPRESENTATION_CONTEXT ( 'NONE', 'WORKASPACE' ) );
#49242 = CARTESIAN_POINT ( 'NONE',  ( 19.49999999999985079, -13.59999999999994458, -5.400000000000071410 ) ) ;
#49243 = FACE_OUTER_BOUND ( 'NONE', #305742, .T. ) ;
#49244 = SURFACE_STYLE_FILL_AREA ( #23978 ) ;
#49245 = STYLED_ITEM ( 'NONE', ( #198788 ), #244076 ) ;
#49246 = ORIENTED_EDGE ( 'NONE', *, *, #284733, .T. ) ;
#49247 = COLOUR_RGB ( '',0.2509803921568627416, 0.2509803921568627416, 0.2509803921568627416 ) ;
#49248 = AXIS2_PLACEMENT_3D ( 'NONE', #181452, #332838, #3188 ) ;
#49249 = MECHANICAL_DESIGN_GEOMETRIC_PRESENTATION_REPRESENTATION (  '', ( #156469 ), #129882 ) ;
#49250 = SURFACE_STYLE_USAGE ( .BOTH. , #200516 ) ;
#49251 = ADVANCED_FACE ( 'NONE', ( #190503 ), #283679, .F. ) ;
#49252 = VERTEX_POINT ( 'NONE', #318423 ) ;
#49253 = VERTEX_POINT ( 'NONE', #242496 ) ;
#49254 = FACE_BOUND ( 'NONE', #291788, .T. ) ;
#49255 = DIRECTION ( 'NONE',  ( 0.000000000000000000, 0.000000000000000000, 1.000000000000000000 ) ) ;
#49256 = CARTESIAN_POINT ( 'NONE',  ( 7.821232922416310629, -12.52295899517833533, -756.7499999999997726 ) ) ;
#49257 = EDGE_LOOP ( 'NONE', ( #68343, #264270, #106566, #49771 ) ) ;
#49258 = EDGE_LOOP ( 'NONE', ( #151777, #265145, #27981, #242867 ) ) ;
#49259 = VERTEX_POINT ( 'NONE', #155806 ) ;
#49261 = CARTESIAN_POINT ( 'NONE',  ( 35.60000000000000142, 6.000000000000000000, -413.1000000149999778 ) ) ;
#49260 = PRESENTATION_STYLE_ASSIGNMENT (( #279657 ) ) ;
#49262 = CARTESIAN_POINT ( 'NONE',  ( 11.80331246011445678, -8.136460528244903401, 2.299999999999968736 ) ) ;
#49263 = SURFACE_STYLE_FILL_AREA ( #200533 ) ;
#49264 = DIRECTION ( 'NONE',  ( -0.000000000000000000, 1.000000000000000000, -0.000000000000000000 ) ) ;
#49265 =( NAMED_UNIT ( * ) PLANE_ANGLE_UNIT ( ) SI_UNIT ( $, .RADIAN. ) );
#49266 = ADVANCED_FACE ( 'NONE', ( #105447 ), #258323, .F. ) ;
#49268 =( GEOMETRIC_REPRESENTATION_CONTEXT ( 3 ) GLOBAL_UNCERTAINTY_ASSIGNED_CONTEXT ( ( #54373 ) ) GLOBAL_UNIT_ASSIGNED_CONTEXT ( ( #235493, #53984, #259047 ) ) REPRESENTATION_CONTEXT ( 'NONE', 'WORKASPACE' ) );
#49267 = DIRECTION ( 'NONE',  ( 0.000000000000000000, 0.000000000000000000, 1.000000000000000000 ) ) ;
#49269 = AXIS2_PLACEMENT_3D ( 'NONE', #83282, #146859, #273062 ) ;
#49271 = DIRECTION ( 'NONE',  ( -0.000000000000000000, 1.000000000000000000, -0.000000000000000000 ) ) ;
#49270 = PRESENTATION_LAYER_ASSIGNMENT (  '', '', ( #290974 ) ) ;
#49272 = CARTESIAN_POINT ( 'NONE',  ( 607.1000000000000227, -19.40000000000000213, -319.8200000000001069 ) ) ;
#49273 = DIRECTION ( 'NONE',  ( 0.000000000000000000, 0.000000000000000000, 1.000000000000000000 ) ) ;
#49274 = DIRECTION ( 'NONE',  ( 8.659560562354861368E-17, 0.7071067811865533459, -0.7071067811865416886 ) ) ;
#49275 = DIRECTION ( 'NONE',  ( 0.000000000000000000, 0.000000000000000000, 1.000000000000000000 ) ) ;
#49276 = FILL_AREA_STYLE ('',( #150111 ) ) ;
#49277 =( GEOMETRIC_REPRESENTATION_CONTEXT ( 3 ) GLOBAL_UNCERTAINTY_ASSIGNED_CONTEXT ( ( #220615 ) ) GLOBAL_UNIT_ASSIGNED_CONTEXT ( ( #148488, #125064, #49326 ) ) REPRESENTATION_CONTEXT ( 'NONE', 'WORKASPACE' ) );
#49278 = PRESENTATION_LAYER_ASSIGNMENT (  '', '', ( #307128 ) ) ;
#49279 = VERTEX_POINT ( 'NONE', #173601 ) ;
#49280 = ORIENTED_EDGE ( 'NONE', *, *, #231077, .F. ) ;
#49281 = FILL_AREA_STYLE_COLOUR ( '', #186575 ) ;
#49282 =( GEOMETRIC_REPRESENTATION_CONTEXT ( 3 ) GLOBAL_UNCERTAINTY_ASSIGNED_CONTEXT ( ( #48672 ) ) GLOBAL_UNIT_ASSIGNED_CONTEXT ( ( #189570, #216401, #38232 ) ) REPRESENTATION_CONTEXT ( 'NONE', 'WORKASPACE' ) );
#49283 = FILL_AREA_STYLE_COLOUR ( '', #318304 ) ;
#49284 = CARTESIAN_POINT ( 'NONE',  ( 340.3999999999999773, 6.000000000000000000, -467.3999999999999773 ) ) ;
#49285 = EDGE_LOOP ( 'NONE', ( #171076, #144483, #103310, #154704 ) ) ;
#49286 = CARTESIAN_POINT ( 'NONE',  ( 1197.250000000000227, -7.470009917130787436, -759.0499999999997272 ) ) ;
#49287 = FACE_OUTER_BOUND ( 'NONE', #195393, .T. ) ;
#49288 = FACE_OUTER_BOUND ( 'NONE', #153973, .T. ) ;
#49289 = FACE_OUTER_BOUND ( 'NONE', #214081, .T. ) ;
#49290 = CARTESIAN_POINT ( 'NONE',  ( 137.1999999999999886, 6.000000000000000000, -540.1000000149999778 ) ) ;
#49291 = FACE_OUTER_BOUND ( 'NONE', #18255, .T. ) ;
#49292 = SURFACE_STYLE_FILL_AREA ( #229084 ) ;
#49294 = ORIENTED_EDGE ( 'NONE', *, *, #285107, .F. ) ;
#49293 = DIRECTION ( 'NONE',  ( -0.000000000000000000, 1.000000000000000000, -0.000000000000000000 ) ) ;
#49295 = DIRECTION ( 'NONE',  ( -0.000000000000000000, 1.000000000000000000, -0.000000000000000000 ) ) ;
#49296 = SURFACE_STYLE_FILL_AREA ( #279696 ) ;
#49297 = DIRECTION ( 'NONE',  ( -0.000000000000000000, 1.000000000000000000, -0.000000000000000000 ) ) ;
#49298 = SURFACE_STYLE_USAGE ( .BOTH. , #2085 ) ;
#49299 = DIRECTION ( 'NONE',  ( 8.659560562354861368E-17, 0.7071067811865533459, -0.7071067811865416886 ) ) ;
#49300 = CARTESIAN_POINT ( 'NONE',  ( 1208.049999999999955, -15.74999999999995914, -19.49999999999985079 ) ) ;
#49302 =( GEOMETRIC_REPRESENTATION_CONTEXT ( 3 ) GLOBAL_UNCERTAINTY_ASSIGNED_CONTEXT ( ( #299222 ) ) GLOBAL_UNIT_ASSIGNED_CONTEXT ( ( #327811, #322844, #119383 ) ) REPRESENTATION_CONTEXT ( 'NONE', 'WORKASPACE' ) );
#49301 = FILL_AREA_STYLE ('',( #286342 ) ) ;
#49303 = EDGE_CURVE ( 'NONE', #170133, #36093, #274521, .T. ) ;
#49304 = PRESENTATION_STYLE_ASSIGNMENT (( #250952 ) ) ;
#49305 =( NAMED_UNIT ( * ) PLANE_ANGLE_UNIT ( ) SI_UNIT ( $, .RADIAN. ) );
#49307 = VECTOR ( 'NONE', #210810, 1000.000000000000000 ) ;
#49306 = CARTESIAN_POINT ( 'NONE',  ( 391.1999999999999886, 6.000000000000000000, -336.9000000149999892 ) ) ;
#49308 = VECTOR ( 'NONE', #153949, 1000.000000000000000 ) ;
#49309 = VERTEX_POINT ( 'NONE', #222369 ) ;
#49310 = AXIS2_PLACEMENT_3D ( 'NONE', #254688, #330605, #74990 ) ;
#49311 =( NAMED_UNIT ( * ) PLANE_ANGLE_UNIT ( ) SI_UNIT ( $, .RADIAN. ) );
#49312 = AXIS2_PLACEMENT_3D ( 'NONE', #309550, #132909, #205178 ) ;
#49313 = UNCERTAINTY_MEASURE_WITH_UNIT (LENGTH_MEASURE( 1.000000000000000082E-05 ), #171245, 'distance_accuracy_value', 'NONE');
#49314 = EDGE_LOOP ( 'NONE', ( #272522, #191489, #19630, #284766 ) ) ;
#49315 = CARTESIAN_POINT ( 'NONE',  ( 569.0000000000000000, 6.000000000000000000, -88.95269999999995036 ) ) ;
#49316 = CARTESIAN_POINT ( 'NONE',  ( 365.7999999999999545, 6.000000000000000000, -365.7999999999999545 ) ) ;
#49317 =( NAMED_UNIT ( * ) PLANE_ANGLE_UNIT ( ) SI_UNIT ( $, .RADIAN. ) );
#49318 = CARTESIAN_POINT ( 'NONE',  ( 12.69217662437793770, 0.9709411435474546437, 2.199999999999979750 ) ) ;
#49319 = ORIENTED_EDGE ( 'NONE', *, *, #139453, .F. ) ;
#49320 = SURFACE_STYLE_FILL_AREA ( #125056 ) ;
#49321 = CARTESIAN_POINT ( 'NONE',  ( 975.3999999999999773, 6.000000000000000000, -467.3999999999999773 ) ) ;
#49322 = AXIS2_PLACEMENT_3D ( 'NONE', #234661, #81749, #313774 ) ;
#49323 = EDGE_CURVE ( 'NONE', #107622, #219468, #76499, .T. ) ;
#49324 = CARTESIAN_POINT ( 'NONE',  ( 721.3999999999999773, -5.204170427930421283E-15, -337.8473000000000184 ) ) ;
#49325 = DIRECTION ( 'NONE',  ( -0.000000000000000000, 1.000000000000000000, -0.000000000000000000 ) ) ;
#49326 =( NAMED_UNIT ( * ) SI_UNIT ( $, .STERADIAN. ) SOLID_ANGLE_UNIT ( ) );
#49327 = EDGE_LOOP ( 'NONE', ( #14485, #108007, #3081, #183328 ) ) ;
#49328 = STYLED_ITEM ( 'NONE', ( #252022 ), #311807 ) ;
#49329 = SURFACE_SIDE_STYLE ('',( #227494 ) ) ;
#49330 = CARTESIAN_POINT ( 'NONE',  ( 137.1999999999999886, 6.000000000000000000, -718.8473000000000184 ) ) ;
#49331 = STYLED_ITEM ( 'NONE', ( #137963 ), #151572 ) ;
#49332 = CIRCLE ( 'NONE', #102870, 2.552699999999963332 ) ;
#49334 = ORIENTED_EDGE ( 'NONE', *, *, #238289, .T. ) ;
#49333 = AXIS2_PLACEMENT_3D ( 'NONE', #255149, #46911, #198114 ) ;
#49335 = DIRECTION ( 'NONE',  ( 0.000000000000000000, 0.000000000000000000, 1.000000000000000000 ) ) ;
#49336 = CIRCLE ( 'NONE', #291041, 3.499999985000057379 ) ;
#49337 = CARTESIAN_POINT ( 'NONE',  ( 1194.700000000000045, 5.249999999999949374, -758.6464466094071213 ) ) ;
#49339 = EDGE_CURVE ( 'NONE', #316810, #50288, #167874, .T. ) ;
#49338 = ORIENTED_EDGE ( 'NONE', *, *, #76886, .T. ) ;
#49340 = ORIENTED_EDGE ( 'NONE', *, *, #269667, .T. ) ;
#49341 = AXIS2_PLACEMENT_3D ( 'NONE', #297754, #200073, #45511 ) ;
#49342 = CYLINDRICAL_SURFACE ( 'NONE', #98805, 2.552700000000074354 ) ;
#49343 =( GEOMETRIC_REPRESENTATION_CONTEXT ( 3 ) GLOBAL_UNCERTAINTY_ASSIGNED_CONTEXT ( ( #257023 ) ) GLOBAL_UNIT_ASSIGNED_CONTEXT ( ( #96840, #222868, #145501 ) ) REPRESENTATION_CONTEXT ( 'NONE', 'WORKASPACE' ) );
#49344 = STYLED_ITEM ( 'NONE', ( #238445 ), #49907 ) ;
#49345 = ORIENTED_EDGE ( 'NONE', *, *, #115025, .T. ) ;
#49346 = VERTEX_POINT ( 'NONE', #323418 ) ;
#49348 = SURFACE_STYLE_FILL_AREA ( #303364 ) ;
#49347 = CARTESIAN_POINT ( 'NONE',  ( 264.1999999999999886, 6.000000000000000000, -541.0473000000000638 ) ) ;
#49349 = VERTEX_POINT ( 'NONE', #325076 ) ;
#49350 = CARTESIAN_POINT ( 'NONE',  ( 1102.400000000000091, 6.000000000000000000, -86.39999999999999147 ) ) ;
#49351 = DIRECTION ( 'NONE',  ( -0.000000000000000000, 1.000000000000000000, -0.000000000000000000 ) ) ;
#49352 = CARTESIAN_POINT ( 'NONE',  ( 289.5999999999999659, -5.204170427930421283E-15, -594.3999999999999773 ) ) ;
#49353 = VECTOR ( 'NONE', #137238, 1000.000000000000000 ) ;
#49354 = MECHANICAL_DESIGN_GEOMETRIC_PRESENTATION_REPRESENTATION (  '', ( #16879 ), #140500 ) ;
#49355 = DIRECTION ( 'NONE',  ( 0.000000000000000000, 0.7071067811865533459, 0.7071067811865416886 ) ) ;
#49356 = DIRECTION ( 'NONE',  ( 0.000000000000000000, 0.000000000000000000, 1.000000000000000000 ) ) ;
#49357 = SURFACE_STYLE_FILL_AREA ( #301676 ) ;
#49358 = FILL_AREA_STYLE_COLOUR ( '', #214595 ) ;
#49359 =( GEOMETRIC_REPRESENTATION_CONTEXT ( 3 ) GLOBAL_UNCERTAINTY_ASSIGNED_CONTEXT ( ( #312479 ) ) GLOBAL_UNIT_ASSIGNED_CONTEXT ( ( #171690, #227083, #121337 ) ) REPRESENTATION_CONTEXT ( 'NONE', 'WORKASPACE' ) );
#49360 = CONICAL_SURFACE ( 'NONE', #237160, 3.499999985000001868, 0.7853981633974547183 ) ;
#49361 =( GEOMETRIC_REPRESENTATION_CONTEXT ( 3 ) GLOBAL_UNCERTAINTY_ASSIGNED_CONTEXT ( ( #117168 ) ) GLOBAL_UNIT_ASSIGNED_CONTEXT ( ( #72497, #69187, #171715 ) ) REPRESENTATION_CONTEXT ( 'NONE', 'WORKASPACE' ) );
#49362 = DIRECTION ( 'NONE',  ( 0.000000000000000000, 0.000000000000000000, 1.000000000000000000 ) ) ;
#49363 = STYLED_ITEM ( 'NONE', ( #256806 ), #100809 ) ;
#49364 = DIRECTION ( 'NONE',  ( -0.000000000000000000, 1.000000000000000000, -0.000000000000000000 ) ) ;
#49365 = VECTOR ( 'NONE', #270383, 1000.000000000000000 ) ;
#49366 = STYLED_ITEM ( 'NONE', ( #223140 ), #318343 ) ;
#49367 =( NAMED_UNIT ( * ) SI_UNIT ( $, .STERADIAN. ) SOLID_ANGLE_UNIT ( ) );
#49369 = CARTESIAN_POINT ( 'NONE',  ( 1077.000000000000000, 6.000000000000000000, -238.7999999999999829 ) ) ;
#49368 = CARTESIAN_POINT ( 'NONE',  ( 1178.599999999999909, 6.000000000000000000, -594.3999999999999773 ) ) ;
#49370 = DIRECTION ( 'NONE',  ( -0.000000000000000000, 1.000000000000000000, -0.000000000000000000 ) ) ;
#49371 = VECTOR ( 'NONE', #26031, 1000.000000000000000 ) ;
#49372 = ORIENTED_EDGE ( 'NONE', *, *, #84677, .T. ) ;
#49373 = DIRECTION ( 'NONE',  ( -3.110126208107282118E-47, -1.577021341797099039E-16, 1.000000000000000000 ) ) ;
#49374 = FACE_BOUND ( 'NONE', #55159, .T. ) ;
#49375 = FILL_AREA_STYLE ('',( #76255 ) ) ;
#49376 = CARTESIAN_POINT ( 'NONE',  ( 391.1999999999999886, 6.000000000000000000, -467.3999999999999773 ) ) ;
#49377 = VERTEX_POINT ( 'NONE', #91379 ) ;
#49378 =( LENGTH_UNIT ( ) NAMED_UNIT ( * ) SI_UNIT ( .MILLI., .METRE. ) );
#49379 = DIRECTION ( 'NONE',  ( -0.000000000000000000, 1.000000000000000000, -0.000000000000000000 ) ) ;
#49380 = CIRCLE ( 'NONE', #151292, 2.552700000000074354 ) ;
#49381 = CARTESIAN_POINT ( 'NONE',  ( 365.7999999999999545, 6.000000000000000000, -311.5000000149999551 ) ) ;
#49382 = CARTESIAN_POINT ( 'NONE',  ( 1204.000000000000000, 6.000000000000000000, -750.2999999849999995 ) ) ;
#49383 = MECHANICAL_DESIGN_GEOMETRIC_PRESENTATION_REPRESENTATION (  '', ( #253251 ), #140539 ) ;
#49384 = SURFACE_SIDE_STYLE ('',( #281386 ) ) ;
#49385 = ORIENTED_EDGE ( 'NONE', *, *, #125930, .F. ) ;
#49386 = LINE ( 'NONE', #259370, #27547 ) ;
#49387 = FILL_AREA_STYLE ('',( #72967 ) ) ;
#49388 = ORIENTED_EDGE ( 'NONE', *, *, #170678, .T. ) ;
#49389 = UNCERTAINTY_MEASURE_WITH_UNIT (LENGTH_MEASURE( 1.000000000000000082E-05 ), #206887, 'distance_accuracy_value', 'NONE');
#49390 = DIRECTION ( 'NONE',  ( -0.000000000000000000, 1.000000000000000000, -0.000000000000000000 ) ) ;
#49391 = ORIENTED_EDGE ( 'NONE', *, *, #157905, .T. ) ;
#49393 = CARTESIAN_POINT ( 'NONE',  ( 1077.000000000000000, 6.000000000000000000, -641.7000000149998868 ) ) ;
#49392 = CARTESIAN_POINT ( 'NONE',  ( 238.7999999999999829, 6.000000000000000000, -445.4999999849999313 ) ) ;
#49394 = ORIENTED_EDGE ( 'NONE', *, *, #292231, .T. ) ;
#49395 =( LENGTH_UNIT ( ) NAMED_UNIT ( * ) SI_UNIT ( .MILLI., .METRE. ) );
#49396 = CARTESIAN_POINT ( 'NONE',  ( 238.7999999999999829, -5.204170427930421283E-15, -596.9526999999999362 ) ) ;
#49397 = EDGE_CURVE ( 'NONE', #47749, #53100, #28255, .T. ) ;
#49398 = ORIENTED_EDGE ( 'NONE', *, *, #116537, .F. ) ;
#49401 = EDGE_CURVE ( 'NONE', #285511, #61887, #162372, .T. ) ;
#49400 = ORIENTED_EDGE ( 'NONE', *, *, #215758, .T. ) ;
#49399 = COLOUR_RGB ( '',0.2509803921568627416, 0.2509803921568627416, 0.2509803921568627416 ) ;
#49402 = DIRECTION ( 'NONE',  ( 0.000000000000000000, 0.000000000000000000, 1.000000000000000000 ) ) ;
#49403 = ORIENTED_EDGE ( 'NONE', *, *, #87332, .F. ) ;
#49404 = DIRECTION ( 'NONE',  ( -0.000000000000000000, -0.000000000000000000, 1.000000000000000000 ) ) ;
#49405 = CARTESIAN_POINT ( 'NONE',  ( 1192.249999999999773, -7.062461550347870265, -2.750000000000196732 ) ) ;
#49406 = EDGE_CURVE ( 'NONE', #113244, #299178, #17264, .T. ) ;
#49408 = AXIS2_PLACEMENT_3D ( 'NONE', #250679, #119825, #20485 ) ;
#49407 =( GEOMETRIC_REPRESENTATION_CONTEXT ( 3 ) GLOBAL_UNCERTAINTY_ASSIGNED_CONTEXT ( ( #298007 ) ) GLOBAL_UNIT_ASSIGNED_CONTEXT ( ( #179594, #132436, #261868 ) ) REPRESENTATION_CONTEXT ( 'NONE', 'WORKASPACE' ) );
#49409 = PRESENTATION_LAYER_ASSIGNMENT (  '', '', ( #145998 ) ) ;
#49410 = CARTESIAN_POINT ( 'NONE',  ( 1204.000000000000000, -5.204170427930421283E-15, -393.7527000000000612 ) ) ;
#49411 = ORIENTED_EDGE ( 'NONE', *, *, #82155, .F. ) ;
#49412 = ORIENTED_EDGE ( 'NONE', *, *, #162611, .T. ) ;
#49413 = VECTOR ( 'NONE', #122371, 1000.000000000000000 ) ;
#49414 = LINE ( 'NONE', #17493, #115586 ) ;
#49415 = DIRECTION ( 'NONE',  ( 1.000000000000000000, 1.384717680606207036E-16, 0.000000000000000000 ) ) ;
#49416 = CARTESIAN_POINT ( 'NONE',  ( 340.3999999999999773, 6.000000000000000000, -38.15269999999998873 ) ) ;
#49417 = EDGE_CURVE ( 'NONE', #105130, #283740, #13959, .T. ) ;
#49419 = DIRECTION ( 'NONE',  ( 0.000000000000000000, 0.000000000000000000, 1.000000000000000000 ) ) ;
#49418 = FACE_OUTER_BOUND ( 'NONE', #113781, .T. ) ;
#49420 = COLOUR_RGB ( '',0.2509803921568627416, 0.2509803921568627416, 0.2509803921568627416 ) ;
#49421 = PRESENTATION_LAYER_ASSIGNMENT (  '', '', ( #151340 ) ) ;
#49422 = CIRCLE ( 'NONE', #274767, 2.552700000000074354 ) ;
#49423 = CARTESIAN_POINT ( 'NONE',  ( 1127.799999999999955, -5.204170427930421283E-15, -441.9999999999999432 ) ) ;
#49424 = AXIS2_PLACEMENT_3D ( 'NONE', #282966, #262662, #138126 ) ;
#49425 = FACE_BOUND ( 'NONE', #245162, .T. ) ;
#49426 = ORIENTED_EDGE ( 'NONE', *, *, #44404, .F. ) ;
#49427 = ORIENTED_EDGE ( 'NONE', *, *, #298264, .T. ) ;
#49428 = DIRECTION ( 'NONE',  ( -0.000000000000000000, 1.000000000000000000, -0.000000000000000000 ) ) ;
#49429 = ORIENTED_EDGE ( 'NONE', *, *, #251691, .F. ) ;
#49430 = ORIENTED_EDGE ( 'NONE', *, *, #103189, .T. ) ;
#49431 = ORIENTED_EDGE ( 'NONE', *, *, #228411, .T. ) ;
#49432 = FACE_OUTER_BOUND ( 'NONE', #113924, .T. ) ;
#49433 = EDGE_CURVE ( 'NONE', #129724, #91853, #66091, .T. ) ;
#49434 = ORIENTED_EDGE ( 'NONE', *, *, #133611, .T. ) ;
#49435 = UNCERTAINTY_MEASURE_WITH_UNIT (LENGTH_MEASURE( 1.000000000000000082E-05 ), #151406, 'distance_accuracy_value', 'NONE');
#49436 = CARTESIAN_POINT ( 'NONE',  ( 924.6000000000000227, 6.000000000000000000, -293.0999999849998972 ) ) ;
#49438 = EDGE_CURVE ( 'NONE', #94120, #148351, #116649, .T. ) ;
#49437 = LINE ( 'NONE', #125180, #249484 ) ;
#49439 = PRESENTATION_LAYER_ASSIGNMENT (  '', '', ( #194268 ) ) ;
#49440 = MECHANICAL_DESIGN_GEOMETRIC_PRESENTATION_REPRESENTATION (  '', ( #189021 ), #275013 ) ;
#49441 = CIRCLE ( 'NONE', #70797, 2.552700000000074354 ) ;
#49444 = ORIENTED_EDGE ( 'NONE', *, *, #166353, .F. ) ;
#49443 = CIRCLE ( 'NONE', #22548, 2.552700000000018843 ) ;
#49442 =( GEOMETRIC_REPRESENTATION_CONTEXT ( 3 ) GLOBAL_UNCERTAINTY_ASSIGNED_CONTEXT ( ( #98332 ) ) GLOBAL_UNIT_ASSIGNED_CONTEXT ( ( #327268, #122149, #174128 ) ) REPRESENTATION_CONTEXT ( 'NONE', 'WORKASPACE' ) );
#49445 = CARTESIAN_POINT ( 'NONE',  ( 1194.700000000000045, -0.2500000000000834888, -751.3535533905928787 ) ) ;
#49446 = UNCERTAINTY_MEASURE_WITH_UNIT (LENGTH_MEASURE( 1.000000000000000082E-05 ), #317873, 'distance_accuracy_value', 'NONE');
#49448 = CYLINDRICAL_SURFACE ( 'NONE', #116038, 2.552699999999963332 ) ;
#49447 = CARTESIAN_POINT ( 'NONE',  ( 1153.200000000000045, 5.052700015000001876, -289.5999999999999659 ) ) ;
#49449 = ORIENTED_EDGE ( 'NONE', *, *, #229428, .T. ) ;
#49450 = CARTESIAN_POINT ( 'NONE',  ( 645.2000000000000455, 6.000000000000000000, -470.8999999849999085 ) ) ;
#49451 = ORIENTED_EDGE ( 'NONE', *, *, #213479, .T. ) ;
#49452 =( NAMED_UNIT ( * ) PLANE_ANGLE_UNIT ( ) SI_UNIT ( $, .RADIAN. ) );
#49453 =( NAMED_UNIT ( * ) SI_UNIT ( $, .STERADIAN. ) SOLID_ANGLE_UNIT ( ) );
#49456 = EDGE_CURVE ( 'NONE', #184473, #172825, #45900, .T. ) ;
#49455 = MECHANICAL_DESIGN_GEOMETRIC_PRESENTATION_REPRESENTATION (  '', ( #6475 ), #264253 ) ;
#49454 = DIRECTION ( 'NONE',  ( -0.000000000000000000, 1.000000000000000000, -0.000000000000000000 ) ) ;
#49457 =( NAMED_UNIT ( * ) PLANE_ANGLE_UNIT ( ) SI_UNIT ( $, .RADIAN. ) );
#49458 = MECHANICAL_DESIGN_GEOMETRIC_PRESENTATION_REPRESENTATION (  '', ( #194303 ), #221194 ) ;
#49459 = CARTESIAN_POINT ( 'NONE',  ( 823.0000000000000000, 5.052700015000001876, -744.2472999999999956 ) ) ;
#49460 = AXIS2_PLACEMENT_3D ( 'NONE', #233629, #3299, #21952 ) ;
#49461 = FILL_AREA_STYLE_COLOUR ( '', #284456 ) ;
#49462 = PRESENTATION_STYLE_ASSIGNMENT (( #645 ) ) ;
#49463 = STYLED_ITEM ( 'NONE', ( #255594 ), #76237 ) ;
#49464 =( NAMED_UNIT ( * ) SI_UNIT ( $, .STERADIAN. ) SOLID_ANGLE_UNIT ( ) );
#49465 = DIRECTION ( 'NONE',  ( 0.000000000000000000, 0.000000000000000000, -1.000000000000000000 ) ) ;
#49466 = DIRECTION ( 'NONE',  ( 0.000000000000000000, 0.000000000000000000, 1.000000000000000000 ) ) ;
#49467 = FILL_AREA_STYLE ('',( #226003 ) ) ;
#49468 = AXIS2_PLACEMENT_3D ( 'NONE', #69044, #122899, #299430 ) ;
#49469 = VECTOR ( 'NONE', #248055, 1000.000000000000000 ) ;
#49470 = COLOUR_RGB ( '',0.2509803921568627416, 0.2509803921568627416, 0.2509803921568627416 ) ;
#49471 =( GEOMETRIC_REPRESENTATION_CONTEXT ( 3 ) GLOBAL_UNCERTAINTY_ASSIGNED_CONTEXT ( ( #91018 ) ) GLOBAL_UNIT_ASSIGNED_CONTEXT ( ( #43604, #100708, #45269 ) ) REPRESENTATION_CONTEXT ( 'NONE', 'WORKASPACE' ) );
#49472 = DIRECTION ( 'NONE',  ( -0.000000000000000000, 1.000000000000000000, -0.000000000000000000 ) ) ;
#49473 = EDGE_LOOP ( 'NONE', ( #269082, #114023, #36655, #55761 ) ) ;
#49474 =( GEOMETRIC_REPRESENTATION_CONTEXT ( 3 ) GLOBAL_UNCERTAINTY_ASSIGNED_CONTEXT ( ( #51042 ) ) GLOBAL_UNIT_ASSIGNED_CONTEXT ( ( #224575, #21194, #297023 ) ) REPRESENTATION_CONTEXT ( 'NONE', 'WORKASPACE' ) );
#49475 = CARTESIAN_POINT ( 'NONE',  ( -0.8000000000000229150, -1.600000000000045830, -737.4999999999997726 ) ) ;
#49476 = ORIENTED_EDGE ( 'NONE', *, *, #199648, .F. ) ;
#49477 = CARTESIAN_POINT ( 'NONE',  ( 518.2000000000000455, 6.000000000000000000, -642.6473000000000866 ) ) ;
#49479 = ORIENTED_EDGE ( 'NONE', *, *, #55733, .T. ) ;
#49478 = CARTESIAN_POINT ( 'NONE',  ( 670.6000000000000227, 6.000000000000000000, -6.700000015000052933 ) ) ;
#49480 = CONICAL_SURFACE ( 'NONE', #301804, 3.499999984999946356, 0.7853981633974400633 ) ;
#49482 = EDGE_CURVE ( 'NONE', #11900, #46935, #221321, .T. ) ;
#49481 = ORIENTED_EDGE ( 'NONE', *, *, #302905, .F. ) ;
#49483 = ORIENTED_EDGE ( 'NONE', *, *, #73239, .T. ) ;
#49485 = ORIENTED_EDGE ( 'NONE', *, *, #6099, .F. ) ;
#49484 = SURFACE_STYLE_FILL_AREA ( #306804 ) ;
#49486 = LINE ( 'NONE', #204066, #202961 ) ;
#49487 = DIRECTION ( 'NONE',  ( 0.9996573249755574819, -0.02617694830786669244, 2.209081566327740082E-16 ) ) ;
#49489 = VERTEX_POINT ( 'NONE', #67767 ) ;
#49488 = FILL_AREA_STYLE ('',( #303522 ) ) ;
#49490 = SURFACE_STYLE_FILL_AREA ( #330361 ) ;
#49491 = LINE ( 'NONE', #103256, #238888 ) ;
#49493 = SURFACE_STYLE_FILL_AREA ( #177313 ) ;
#49492 = DIRECTION ( 'NONE',  ( 0.000000000000000000, 0.000000000000000000, 1.000000000000000000 ) ) ;
#49494 = EDGE_CURVE ( 'NONE', #161569, #158383, #312950, .T. ) ;
#49496 = DIRECTION ( 'NONE',  ( -0.000000000000000000, 1.000000000000000000, -0.000000000000000000 ) ) ;
#49495 =( NAMED_UNIT ( * ) PLANE_ANGLE_UNIT ( ) SI_UNIT ( $, .RADIAN. ) );
#49497 = DIRECTION ( 'NONE',  ( -0.000000000000000000, -1.000000000000000000, -0.000000000000000000 ) ) ;
#49498 = FILL_AREA_STYLE ('',( #330368 ) ) ;
#49499 = CARTESIAN_POINT ( 'NONE',  ( 289.5999999999999659, 6.000000000000000000, -489.3000000149999664 ) ) ;
#49500 = STYLED_ITEM ( 'NONE', ( #235777 ), #106441 ) ;
#49501 = COLOUR_RGB ( '',0.2509803921568627416, 0.2509803921568627416, 0.2509803921568627416 ) ;
#49503 = EDGE_CURVE ( 'NONE', #52680, #161233, #108933, .T. ) ;
#49502 = UNCERTAINTY_MEASURE_WITH_UNIT (LENGTH_MEASURE( 1.000000000000000082E-05 ), #223656, 'distance_accuracy_value', 'NONE');
#49504 = CARTESIAN_POINT ( 'NONE',  ( 746.7999999999999545, 6.000000000000000000, -35.60000000000000142 ) ) ;
#49505 = ORIENTED_EDGE ( 'NONE', *, *, #273630, .T. ) ;
#49506 =( GEOMETRIC_REPRESENTATION_CONTEXT ( 3 ) GLOBAL_UNCERTAINTY_ASSIGNED_CONTEXT ( ( #247024 ) ) GLOBAL_UNIT_ASSIGNED_CONTEXT ( ( #4576, #331297, #159212 ) ) REPRESENTATION_CONTEXT ( 'NONE', 'WORKASPACE' ) );
#49507 = EDGE_CURVE ( 'NONE', #110678, #280690, #170276, .T. ) ;
#49508 = PRESENTATION_LAYER_ASSIGNMENT (  '', '', ( #194339 ) ) ;
#49509 =( NAMED_UNIT ( * ) SI_UNIT ( $, .STERADIAN. ) SOLID_ANGLE_UNIT ( ) );
#49510 = CARTESIAN_POINT ( 'NONE',  ( 1127.799999999999955, 6.000000000000000000, -337.8472999999999047 ) ) ;
#49511 = STYLED_ITEM ( 'NONE', ( #23740 ), #132274 ) ;
#49512 = EDGE_CURVE ( 'NONE', #81292, #44769, #71092, .T. ) ;
#49513 = CARTESIAN_POINT ( 'NONE',  ( 746.7999999999999545, 6.000000000000000000, -594.3999999999999773 ) ) ;
#49514 = LINE ( 'NONE', #227680, #78687 ) ;
#49515 = CARTESIAN_POINT ( 'NONE',  ( 619.7999999999999545, 5.052700015000001876, -83.84730000000003258 ) ) ;
#49516 = CARTESIAN_POINT ( 'NONE',  ( 1127.799999999999955, 6.000000000000000000, -416.5999999999999659 ) ) ;
#49517 =( NAMED_UNIT ( * ) PLANE_ANGLE_UNIT ( ) SI_UNIT ( $, .RADIAN. ) );
#49518 = SURFACE_STYLE_FILL_AREA ( #305199 ) ;
#49519 = CARTESIAN_POINT ( 'NONE',  ( 289.5999999999999659, 6.000000000000000000, -238.7999999999999829 ) ) ;
#49521 = ORIENTED_EDGE ( 'NONE', *, *, #137674, .T. ) ;
#49520 = AXIS2_PLACEMENT_3D ( 'NONE', #195903, #221153, #200937 ) ;
#49522 = SURFACE_STYLE_FILL_AREA ( #257865 ) ;
#49523 =( LENGTH_UNIT ( ) NAMED_UNIT ( * ) SI_UNIT ( .MILLI., .METRE. ) );
#49524 = CARTESIAN_POINT ( 'NONE',  ( 365.7999999999999545, -5.204170427930421283E-15, -647.7527000000000044 ) ) ;
#49525 = DIRECTION ( 'NONE',  ( 0.000000000000000000, 0.000000000000000000, 1.000000000000000000 ) ) ;
#49527 = EDGE_CURVE ( 'NONE', #105198, #205063, #22917, .T. ) ;
#49526 = CARTESIAN_POINT ( 'NONE',  ( 467.3999999999999773, 6.000000000000000000, -492.7999999999999545 ) ) ;
#49528 = ORIENTED_EDGE ( 'NONE', *, *, #69167, .F. ) ;
#49529 = CARTESIAN_POINT ( 'NONE',  ( 924.6000000000000227, 5.052700015000001876, -391.1999999999999886 ) ) ;
#49530 = ORIENTED_EDGE ( 'NONE', *, *, #218925, .F. ) ;
#49532 = CIRCLE ( 'NONE', #60314, 3.499999984999946356 ) ;
#49531 = FILL_AREA_STYLE ('',( #44575 ) ) ;
#49533 = EDGE_LOOP ( 'NONE', ( #252815, #130914, #295217, #141773 ) ) ;
#49535 = ORIENTED_EDGE ( 'NONE', *, *, #179908, .T. ) ;
#49534 = AXIS2_PLACEMENT_3D ( 'NONE', #75896, #255612, #230464 ) ;
#49536 = SURFACE_SIDE_STYLE ('',( #54454 ) ) ;
#49537 = DIRECTION ( 'NONE',  ( 3.415585032117819805E-47, 3.379331446708058189E-17, -1.000000000000000000 ) ) ;
#49538 = FILL_AREA_STYLE ('',( #251195 ) ) ;
#49539 = ORIENTED_EDGE ( 'NONE', *, *, #104217, .T. ) ;
#49541 = DIRECTION ( 'NONE',  ( 0.000000000000000000, 0.000000000000000000, -1.000000000000000000 ) ) ;
#49540 = AXIS2_PLACEMENT_3D ( 'NONE', #110186, #187363, #269740 ) ;
#49542 = ORIENTED_EDGE ( 'NONE', *, *, #233278, .F. ) ;
#49543 = LINE ( 'NONE', #252877, #187652 ) ;
#49544 = CIRCLE ( 'NONE', #178424, 2.552699999999963332 ) ;
#49545 = DIRECTION ( 'NONE',  ( 0.000000000000000000, 0.000000000000000000, 1.000000000000000000 ) ) ;
#49546 = ORIENTED_EDGE ( 'NONE', *, *, #228717, .F. ) ;
#49547 = FILL_AREA_STYLE ('',( #74794 ) ) ;
#49548 = EDGE_CURVE ( 'NONE', #267760, #46731, #96341, .T. ) ;
#49549 = DIRECTION ( 'NONE',  ( 0.000000000000000000, 0.000000000000000000, -1.000000000000000000 ) ) ;
#49550 = AXIS2_PLACEMENT_3D ( 'NONE', #48699, #277395, #304341 ) ;
#49551 = VERTEX_POINT ( 'NONE', #72757 ) ;
#49552 = SURFACE_STYLE_FILL_AREA ( #283235 ) ;
#49553 = CARTESIAN_POINT ( 'NONE',  ( 12.69217662437793770, -15.50000000000018119, 2.199999999999979750 ) ) ;
#49554 = AXIS2_PLACEMENT_3D ( 'NONE', #298522, #254515, #281591 ) ;
#49555 = MECHANICAL_DESIGN_GEOMETRIC_PRESENTATION_REPRESENTATION (  '', ( #151481 ), #60333 ) ;
#49556 = STYLED_ITEM ( 'NONE', ( #300289 ), #153976 ) ;
#49557 =( GEOMETRIC_REPRESENTATION_CONTEXT ( 3 ) GLOBAL_UNCERTAINTY_ASSIGNED_CONTEXT ( ( #149385 ) ) GLOBAL_UNIT_ASSIGNED_CONTEXT ( ( #276458, #256026, #126763 ) ) REPRESENTATION_CONTEXT ( 'NONE', 'WORKASPACE' ) );
#49558 = SURFACE_STYLE_USAGE ( .BOTH. , #327110 ) ;
#49559 =( NAMED_UNIT ( * ) PLANE_ANGLE_UNIT ( ) SI_UNIT ( $, .RADIAN. ) );
#49560 = UNCERTAINTY_MEASURE_WITH_UNIT (LENGTH_MEASURE( 1.000000000000000082E-05 ), #196623, 'distance_accuracy_value', 'NONE');
#49561 = AXIS2_PLACEMENT_3D ( 'NONE', #40655, #38987, #319888 ) ;
#49562 = MECHANICAL_DESIGN_GEOMETRIC_PRESENTATION_REPRESENTATION (  '', ( #205214 ), #215997 ) ;
#49563 = VECTOR ( 'NONE', #232283, 1000.000000000000000 ) ;
#49564 = SURFACE_STYLE_USAGE ( .BOTH. , #150407 ) ;
#49566 = PRESENTATION_STYLE_ASSIGNMENT (( #153683 ) ) ;
#49565 = DIRECTION ( 'NONE',  ( -0.000000000000000000, 1.000000000000000000, -0.000000000000000000 ) ) ;
#49567 = PRESENTATION_LAYER_ASSIGNMENT (  '', '', ( #258774 ) ) ;
#49568 = LINE ( 'NONE', #173993, #240027 ) ;
#49569 = CARTESIAN_POINT ( 'NONE',  ( 1213.950000000000045, -13.98552086111060078, -12.92916119552200982 ) ) ;
#49571 = ORIENTED_EDGE ( 'NONE', *, *, #280842, .F. ) ;
#49570 = DIRECTION ( 'NONE',  ( -0.000000000000000000, 1.000000000000000000, -0.000000000000000000 ) ) ;
#49575 = EDGE_CURVE ( 'NONE', #172913, #240790, #309737, .T. ) ;
#49574 =( GEOMETRIC_REPRESENTATION_CONTEXT ( 3 ) GLOBAL_UNCERTAINTY_ASSIGNED_CONTEXT ( ( #278677 ) ) GLOBAL_UNIT_ASSIGNED_CONTEXT ( ( #88901, #297335, #63648 ) ) REPRESENTATION_CONTEXT ( 'NONE', 'WORKASPACE' ) );
#49573 = FILL_AREA_STYLE ('',( #172372 ) ) ;
#49572 = PRESENTATION_STYLE_ASSIGNMENT (( #177387 ) ) ;
#49576 = CARTESIAN_POINT ( 'NONE',  ( 35.60000000000000142, 6.000000000000000000, -238.7999999999999829 ) ) ;
#49577 = FACE_OUTER_BOUND ( 'NONE', #219871, .T. ) ;
#49578 = COLOUR_RGB ( '',0.2509803921568627416, 0.2509803921568627416, 0.2509803921568627416 ) ;
#49579 =( NAMED_UNIT ( * ) SI_UNIT ( $, .STERADIAN. ) SOLID_ANGLE_UNIT ( ) );
#49581 = ORIENTED_EDGE ( 'NONE', *, *, #129498, .F. ) ;
#49580 = LINE ( 'NONE', #148756, #314330 ) ;
#49583 = ORIENTED_EDGE ( 'NONE', *, *, #188793, .T. ) ;
#49582 = UNCERTAINTY_MEASURE_WITH_UNIT (LENGTH_MEASURE( 1.000000000000000082E-05 ), #55585, 'distance_accuracy_value', 'NONE');
#49584 =( NAMED_UNIT ( * ) SI_UNIT ( $, .STERADIAN. ) SOLID_ANGLE_UNIT ( ) );
#49585 = AXIS2_PLACEMENT_3D ( 'NONE', #327314, #71663, #199352 ) ;
#49586 = CIRCLE ( 'NONE', #146185, 2.552700000000074354 ) ;
#49587 = CARTESIAN_POINT ( 'NONE',  ( 975.3999999999999773, 5.052700015000001876, -210.8473000000000184 ) ) ;
#49588 = MECHANICAL_DESIGN_GEOMETRIC_PRESENTATION_REPRESENTATION (  '', ( #215792 ), #76484 ) ;
#49590 = AXIS2_PLACEMENT_3D ( 'NONE', #286410, #82877, #208907 ) ;
#49589 =( NAMED_UNIT ( * ) PLANE_ANGLE_UNIT ( ) SI_UNIT ( $, .RADIAN. ) );
#49591 = STYLED_ITEM ( 'NONE', ( #111043 ), #275458 ) ;
#49594 = EDGE_LOOP ( 'NONE', ( #134399, #100697, #284628, #233025 ) ) ;
#49593 = EDGE_CURVE ( 'NONE', #136067, #317159, #331652, .T. ) ;
#49592 = CARTESIAN_POINT ( 'NONE',  ( 1102.400000000000091, 6.000000000000000000, -362.3000000149999096 ) ) ;
#49595 = PRESENTATION_LAYER_ASSIGNMENT (  '', '', ( #188942 ) ) ;
#49597 = ORIENTED_EDGE ( 'NONE', *, *, #118100, .F. ) ;
#49596 =( NAMED_UNIT ( * ) SI_UNIT ( $, .STERADIAN. ) SOLID_ANGLE_UNIT ( ) );
#49598 = ORIENTED_EDGE ( 'NONE', *, *, #328494, .F. ) ;
#49599 = EDGE_LOOP ( 'NONE', ( #299788, #216665, #238711, #215434 ) ) ;
#49600 = CARTESIAN_POINT ( 'NONE',  ( 569.0000000000000000, -5.204170427930421283E-15, -215.9526999999999362 ) ) ;
#49602 = VERTEX_POINT ( 'NONE', #124901 ) ;
#49601 = DIRECTION ( 'NONE',  ( 0.000000000000000000, 0.000000000000000000, 1.000000000000000000 ) ) ;
#49603 = DIRECTION ( 'NONE',  ( 1.000000000000000000, 1.952067703293924806E-16, 0.000000000000000000 ) ) ;
#49605 = CARTESIAN_POINT ( 'NONE',  ( 61.00000000000000000, 6.000000000000000000, -515.6473000000000866 ) ) ;
#49604 = STYLED_ITEM ( 'NONE', ( #130625 ), #318369 ) ;
#49606 = ORIENTED_EDGE ( 'NONE', *, *, #92304, .T. ) ;
#49607 =( GEOMETRIC_REPRESENTATION_CONTEXT ( 3 ) GLOBAL_UNCERTAINTY_ASSIGNED_CONTEXT ( ( #197113 ) ) GLOBAL_UNIT_ASSIGNED_CONTEXT ( ( #197130, #301568, #304926 ) ) REPRESENTATION_CONTEXT ( 'NONE', 'WORKASPACE' ) );
#49609 =( LENGTH_UNIT ( ) NAMED_UNIT ( * ) SI_UNIT ( .MILLI., .METRE. ) );
#49608 = AXIS2_PLACEMENT_3D ( 'NONE', #43289, #197818, #44953 ) ;
#49610 = EDGE_CURVE ( 'NONE', #278394, #310897, #157064, .T. ) ;
#49611 = ORIENTED_EDGE ( 'NONE', *, *, #107924, .T. ) ;
#49612 = CARTESIAN_POINT ( 'NONE',  ( 441.9999999999999432, -5.204170427930421283E-15, -58.44730000000003400 ) ) ;
#49613 = PRESENTATION_LAYER_ASSIGNMENT (  '', '', ( #269694 ) ) ;
#49614 = SURFACE_STYLE_FILL_AREA ( #180684 ) ;
#49615 = FILL_AREA_STYLE_COLOUR ( '', #174339 ) ;
#49617 = EDGE_CURVE ( 'NONE', #125857, #105553, #38990, .T. ) ;
#49616 = UNCERTAINTY_MEASURE_WITH_UNIT (LENGTH_MEASURE( 1.000000000000000082E-05 ), #45010, 'distance_accuracy_value', 'NONE');
#49618 =( LENGTH_UNIT ( ) NAMED_UNIT ( * ) SI_UNIT ( .MILLI., .METRE. ) );
#49619 = PRESENTATION_STYLE_ASSIGNMENT (( #51245 ) ) ;
#49620 =( NAMED_UNIT ( * ) PLANE_ANGLE_UNIT ( ) SI_UNIT ( $, .RADIAN. ) );
#49621 = DIRECTION ( 'NONE',  ( 0.000000000000000000, 0.000000000000000000, 1.000000000000000000 ) ) ;
#49623 = CARTESIAN_POINT ( 'NONE',  ( 746.7999999999999545, 5.052700015000001876, -518.2000000000000455 ) ) ;
#49622 = DIRECTION ( 'NONE',  ( -0.7009092642998512313, 0.000000000000000000, 0.7132504491541812319 ) ) ;
#49624 = SURFACE_SIDE_STYLE ('',( #74872 ) ) ;
#49626 = VERTEX_POINT ( 'NONE', #97994 ) ;
#49625 = CARTESIAN_POINT ( 'NONE',  ( 543.6000000000000227, 6.000000000000000000, -61.00000000000000000 ) ) ;
#49627 = FILL_AREA_STYLE_COLOUR ( '', #280486 ) ;
#49628 = CARTESIAN_POINT ( 'NONE',  ( 13.38082933693385357, -15.50000000000018119, 2.199999999999979750 ) ) ;
#49629 =( GEOMETRIC_REPRESENTATION_CONTEXT ( 3 ) GLOBAL_UNCERTAINTY_ASSIGNED_CONTEXT ( ( #34677 ) ) GLOBAL_UNIT_ASSIGNED_CONTEXT ( ( #93938, #250089, #260131 ) ) REPRESENTATION_CONTEXT ( 'NONE', 'WORKASPACE' ) );
#49630 =( NAMED_UNIT ( * ) PLANE_ANGLE_UNIT ( ) SI_UNIT ( $, .RADIAN. ) );
#49631 = VECTOR ( 'NONE', #118223, 1000.000000000000000 ) ;
#49632 = ADVANCED_FACE ( 'NONE', ( #257497 ), #205369, .F. ) ;
#49633 = COLOUR_RGB ( '',0.2509803921568627416, 0.2509803921568627416, 0.2509803921568627416 ) ;
#49634 = DIRECTION ( 'NONE',  ( 0.000000000000000000, 0.000000000000000000, 1.000000000000000000 ) ) ;
#49636 = SURFACE_STYLE_USAGE ( .BOTH. , #257981 ) ;
#49635 = CARTESIAN_POINT ( 'NONE',  ( 950.0000000000000000, 5.052700015000001876, -622.3526999999999134 ) ) ;
#49638 = VECTOR ( 'NONE', #201937, 1000.000000000000000 ) ;
#49637 = VECTOR ( 'NONE', #177572, 1000.000000000000000 ) ;
#49639 = EDGE_CURVE ( 'NONE', #119152, #127212, #176994, .T. ) ;
#49640 = PRESENTATION_LAYER_ASSIGNMENT (  '', '', ( #231960 ) ) ;
#49641 = ORIENTED_EDGE ( 'NONE', *, *, #250239, .F. ) ;
#49642 = DIRECTION ( 'NONE',  ( 0.000000000000000000, 0.000000000000000000, -1.000000000000000000 ) ) ;
#49644 = EDGE_CURVE ( 'NONE', #288307, #298452, #125021, .T. ) ;
#49643 = FILL_AREA_STYLE ('',( #126998 ) ) ;
#49645 = CYLINDRICAL_SURFACE ( 'NONE', #222671, 2.552699999999963332 ) ;
#49647 = CARTESIAN_POINT ( 'NONE',  ( 1206.738555655655773, 26.97290039756350311, -0.2500000000003055334 ) ) ;
#49646 = DIRECTION ( 'NONE',  ( -8.801657168943596269E-48, 1.577021341797099039E-16, 1.000000000000000000 ) ) ;
#49649 = EDGE_CURVE ( 'NONE', #143300, #240141, #291288, .T. ) ;
#49648 = DIRECTION ( 'NONE',  ( 0.000000000000000000, 0.000000000000000000, 1.000000000000000000 ) ) ;
#49651 = EDGE_LOOP ( 'NONE', ( #207610, #259902, #272176, #317371 ) ) ;
#49650 = CARTESIAN_POINT ( 'NONE',  ( 924.6000000000000227, 5.052700015000001876, -266.7526999999999475 ) ) ;
#49652 = ORIENTED_EDGE ( 'NONE', *, *, #117842, .F. ) ;
#49653 = ORIENTED_EDGE ( 'NONE', *, *, #204970, .F. ) ;
#49654 = SURFACE_SIDE_STYLE ('',( #306956 ) ) ;
#49655 = VERTEX_POINT ( 'NONE', #303191 ) ;
#49656 = PRESENTATION_LAYER_ASSIGNMENT (  '', '', ( #1123 ) ) ;
#49657 = EDGE_LOOP ( 'NONE', ( #95333, #79272, #285311, #327694 ) ) ;
#49658 = CARTESIAN_POINT ( 'NONE',  ( 543.6000000000000227, 6.000000000000000000, -469.9526999999999362 ) ) ;
#49660 = EDGE_CURVE ( 'NONE', #298266, #82096, #178615, .T. ) ;
#49659 = DIRECTION ( 'NONE',  ( -0.000000000000000000, -0.000000000000000000, 1.000000000000000000 ) ) ;
#49661 = CARTESIAN_POINT ( 'NONE',  ( 1000.799999999999955, -5.204170427930421283E-15, -571.5527000000000726 ) ) ;
#49662 = DIRECTION ( 'NONE',  ( 0.000000000000000000, 0.000000000000000000, 1.000000000000000000 ) ) ;
#49663 = CARTESIAN_POINT ( 'NONE',  ( 772.2000000000000455, 6.000000000000000000, -617.2472999999999956 ) ) ;
#49664 = CARTESIAN_POINT ( 'NONE',  ( 1178.599999999999909, 6.000000000000000000, -286.1000000149999209 ) ) ;
#49665 = CARTESIAN_POINT ( 'NONE',  ( 2.049999999999774225, -15.29075000000000273, -2.050000000000356870 ) ) ;
#49666 = DIRECTION ( 'NONE',  ( 0.8131376794652748208, -0.5820713996013101577, 0.000000000000000000 ) ) ;
#49667 = CARTESIAN_POINT ( 'NONE',  ( 391.1999999999999886, 6.000000000000000000, -159.1000000149999778 ) ) ;
#49668 = DIRECTION ( 'NONE',  ( -0.000000000000000000, 1.000000000000000000, -0.000000000000000000 ) ) ;
#49669 = VERTEX_POINT ( 'NONE', #1963 ) ;
#49670 = UNCERTAINTY_MEASURE_WITH_UNIT (LENGTH_MEASURE( 1.000000000000000082E-05 ), #55843, 'distance_accuracy_value', 'NONE');
#49671 = SURFACE_SIDE_STYLE ('',( #182395 ) ) ;
#49672 = ADVANCED_FACE ( 'NONE', ( #104594 ), #49826, .F. ) ;
#49674 = FACE_OUTER_BOUND ( 'NONE', #29697, .T. ) ;
#49673 =( GEOMETRIC_REPRESENTATION_CONTEXT ( 3 ) GLOBAL_UNCERTAINTY_ASSIGNED_CONTEXT ( ( #221832 ) ) GLOBAL_UNIT_ASSIGNED_CONTEXT ( ( #308240, #156774, #133240 ) ) REPRESENTATION_CONTEXT ( 'NONE', 'WORKASPACE' ) );
#49675 = FILL_AREA_STYLE ('',( #76567 ) ) ;
#49676 = VERTEX_POINT ( 'NONE', #159974 ) ;
#49677 = AXIS2_PLACEMENT_3D ( 'NONE', #131886, #44239, #274547 ) ;
#49678 = CARTESIAN_POINT ( 'NONE',  ( 1077.000000000000000, -5.204170427930421283E-15, -340.3999999999999773 ) ) ;
#49679 = ORIENTED_EDGE ( 'NONE', *, *, #106183, .T. ) ;
#49680 = DIRECTION ( 'NONE',  ( -0.000000000000000000, 1.000000000000000000, -0.000000000000000000 ) ) ;
#49682 = AXIS2_PLACEMENT_3D ( 'NONE', #268489, #127129, #71687 ) ;
#49681 = AXIS2_PLACEMENT_3D ( 'NONE', #195558, #39324, #222496 ) ;
#49683 = CARTESIAN_POINT ( 'NONE',  ( 1127.799999999999955, 6.000000000000000000, -111.7999999999999972 ) ) ;
#49684 = EDGE_LOOP ( 'NONE', ( #86815, #5192, #59072, #114338, #35171, #265600, #131025, #295589, #100287 ) ) ;
#49685 = CYLINDRICAL_SURFACE ( 'NONE', #104695, 2.552699999999963332 ) ;
#49686 = VERTEX_POINT ( 'NONE', #188457 ) ;
#49687 = DIRECTION ( 'NONE',  ( 8.659560562354861368E-17, 0.7071067811865533459, -0.7071067811865416886 ) ) ;
#49688 = CYLINDRICAL_SURFACE ( 'NONE', #36208, 2.552699999999963332 ) ;
#49689 =( NAMED_UNIT ( * ) PLANE_ANGLE_UNIT ( ) SI_UNIT ( $, .RADIAN. ) );
#49690 = DIRECTION ( 'NONE',  ( 1.690833717219717204E-16, -2.097156322803115379E-16, 1.000000000000000000 ) ) ;
#49691 = SURFACE_STYLE_USAGE ( .BOTH. , #177497 ) ;
#49692 = SURFACE_SIDE_STYLE ('',( #24424 ) ) ;
#49693 = ADVANCED_FACE ( 'NONE', ( #264206 ), #82692, .F. ) ;
#49694 = EDGE_CURVE ( 'NONE', #285139, #124367, #111303, .T. ) ;
#49695 =( NAMED_UNIT ( * ) PLANE_ANGLE_UNIT ( ) SI_UNIT ( $, .RADIAN. ) );
#49696 =( NAMED_UNIT ( * ) SI_UNIT ( $, .STERADIAN. ) SOLID_ANGLE_UNIT ( ) );
#49697 = VECTOR ( 'NONE', #141732, 1000.000000000000000 ) ;
#49698 = DIRECTION ( 'NONE',  ( 0.000000000000000000, 0.000000000000000000, 1.000000000000000000 ) ) ;
#49699 = FILL_AREA_STYLE ('',( #105166 ) ) ;
#49700 = ADVANCED_FACE ( 'NONE', ( #55735 ), #317746, .F. ) ;
#49701 = SURFACE_SIDE_STYLE ('',( #251362 ) ) ;
#49702 = ORIENTED_EDGE ( 'NONE', *, *, #33074, .T. ) ;
#49703 = SURFACE_SIDE_STYLE ('',( #147191 ) ) ;
#49704 = SURFACE_STYLE_USAGE ( .BOTH. , #123823 ) ;
#49705 = AXIS2_PLACEMENT_3D ( 'NONE', #213113, #287343, #129278 ) ;
#49706 = UNCERTAINTY_MEASURE_WITH_UNIT (LENGTH_MEASURE( 1.000000000000000082E-05 ), #195932, 'distance_accuracy_value', 'NONE');
#49707 = ORIENTED_EDGE ( 'NONE', *, *, #311540, .T. ) ;
#49708 = DIRECTION ( 'NONE',  ( 1.000000000000000000, 0.000000000000000000, 0.000000000000000000 ) ) ;
#49709 = STYLED_ITEM ( 'NONE', ( #169082 ), #244489 ) ;
#49710 =( GEOMETRIC_REPRESENTATION_CONTEXT ( 3 ) GLOBAL_UNCERTAINTY_ASSIGNED_CONTEXT ( ( #57761 ) ) GLOBAL_UNIT_ASSIGNED_CONTEXT ( ( #48566, #46916, #255151 ) ) REPRESENTATION_CONTEXT ( 'NONE', 'WORKASPACE' ) );
#49711 =( NAMED_UNIT ( * ) SI_UNIT ( $, .STERADIAN. ) SOLID_ANGLE_UNIT ( ) );
#49712 = AXIS2_PLACEMENT_3D ( 'NONE', #182560, #155661, #207716 ) ;
#49713 = EDGE_LOOP ( 'NONE', ( #22142, #196807 ) ) ;
#49714 = CARTESIAN_POINT ( 'NONE',  ( 416.5999999999999659, 5.052700015000001876, -492.7999999999999545 ) ) ;
#49715 = EDGE_CURVE ( 'NONE', #221279, #329823, #285581, .T. ) ;
#49716 = FACE_BOUND ( 'NONE', #17608, .T. ) ;
#49717 = STYLED_ITEM ( 'NONE', ( #15792 ), #282874 ) ;
#49718 = SURFACE_STYLE_USAGE ( .BOTH. , #881 ) ;
#49719 = FILL_AREA_STYLE_COLOUR ( '', #167093 ) ;
#49720 = ORIENTED_EDGE ( 'NONE', *, *, #304712, .T. ) ;
#49722 = MECHANICAL_DESIGN_GEOMETRIC_PRESENTATION_REPRESENTATION (  '', ( #296710 ), #216165 ) ;
#49721 = SURFACE_SIDE_STYLE ('',( #194319 ) ) ;
#49724 = ADVANCED_FACE ( 'NONE', ( #84353 ), #301662, .F. ) ;
#49723 =( LENGTH_UNIT ( ) NAMED_UNIT ( * ) SI_UNIT ( .MILLI., .METRE. ) );
#49726 = EDGE_CURVE ( 'NONE', #318294, #228999, #15229, .T. ) ;
#49725 = EDGE_LOOP ( 'NONE', ( #167711, #239273 ) ) ;
#49727 = EDGE_LOOP ( 'NONE', ( #271988, #93038 ) ) ;
#49728 =( NAMED_UNIT ( * ) SI_UNIT ( $, .STERADIAN. ) SOLID_ANGLE_UNIT ( ) );
#49729 = COLOUR_RGB ( '',0.2509803921568627416, 0.2509803921568627416, 0.2509803921568627416 ) ;
#49730 = ORIENTED_EDGE ( 'NONE', *, *, #4102, .T. ) ;
#49731 = VECTOR ( 'NONE', #294209, 1000.000000000000000 ) ;
#49732 = VERTEX_POINT ( 'NONE', #216964 ) ;
#49734 = CARTESIAN_POINT ( 'NONE',  ( 696.0000000000000000, 5.052700015000001876, -187.9999999999999716 ) ) ;
#49733 = CARTESIAN_POINT ( 'NONE',  ( 1195.449999999999818, -15.74999999999993072, -737.4999999999997726 ) ) ;
#49735 = ORIENTED_EDGE ( 'NONE', *, *, #124929, .F. ) ;
#49736 = DIRECTION ( 'NONE',  ( 0.000000000000000000, 0.000000000000000000, 1.000000000000000000 ) ) ;
#49737 = FILL_AREA_STYLE_COLOUR ( '', #283487 ) ;
#49738 = ORIENTED_EDGE ( 'NONE', *, *, #325780, .T. ) ;
#49739 = EDGE_LOOP ( 'NONE', ( #328257, #22217, #70880, #127293 ) ) ;
#49740 = CARTESIAN_POINT ( 'NONE',  ( 1200.166487661771271, -15.50000000000006928, -759.0499999999997272 ) ) ;
#49741 = DIRECTION ( 'NONE',  ( 0.000000000000000000, 0.000000000000000000, 1.000000000000000000 ) ) ;
#49742 = ADVANCED_FACE ( 'NONE', ( #40478 ), #141371, .F. ) ;
#49743 = CARTESIAN_POINT ( 'NONE',  ( 873.7999999999999545, 6.000000000000000000, -314.9999999999999432 ) ) ;
#49744 = MECHANICAL_DESIGN_GEOMETRIC_PRESENTATION_REPRESENTATION (  '', ( #6759 ), #81208 ) ;
#49745 = SURFACE_STYLE_USAGE ( .BOTH. , #152243 ) ;
#49746 = DIRECTION ( 'NONE',  ( -0.000000000000000000, 1.000000000000000000, -0.000000000000000000 ) ) ;
#49747 = DIRECTION ( 'NONE',  ( 0.000000000000000000, 0.000000000000000000, 1.000000000000000000 ) ) ;
#49748 = FILL_AREA_STYLE_COLOUR ( '', #233440 ) ;
#49749 = FILL_AREA_STYLE ('',( #79958 ) ) ;
#49750 = VERTEX_POINT ( 'NONE', #116253 ) ;
#49751 = DIRECTION ( 'NONE',  ( -0.000000000000000000, 1.000000000000000000, -0.000000000000000000 ) ) ;
#49752 = EDGE_CURVE ( 'NONE', #97648, #243195, #323020, .T. ) ;
#49753 =( LENGTH_UNIT ( ) NAMED_UNIT ( * ) SI_UNIT ( .MILLI., .METRE. ) );
#49755 = VERTEX_POINT ( 'NONE', #90982 ) ;
#49754 = PRESENTATION_STYLE_ASSIGNMENT (( #227923 ) ) ;
#49756 = ORIENTED_EDGE ( 'NONE', *, *, #88378, .F. ) ;
#49758 = FACE_OUTER_BOUND ( 'NONE', #306191, .T. ) ;
#49757 = PRESENTATION_LAYER_ASSIGNMENT (  '', '', ( #167820 ) ) ;
#49759 = UNCERTAINTY_MEASURE_WITH_UNIT (LENGTH_MEASURE( 1.000000000000000082E-05 ), #246393, 'distance_accuracy_value', 'NONE');
#49760 = CARTESIAN_POINT ( 'NONE',  ( 365.7999999999999545, 5.052700015000001876, -696.0000000000000000 ) ) ;
#49761 = CYLINDRICAL_SURFACE ( 'NONE', #48989, 2.552699999999963332 ) ;
#49762 = ORIENTED_EDGE ( 'NONE', *, *, #86573, .T. ) ;
#49763 = CYLINDRICAL_SURFACE ( 'NONE', #313001, 2.552700000000018843 ) ;
#49765 = DIRECTION ( 'NONE',  ( -0.000000000000000000, -1.000000000000000000, -0.000000000000000000 ) ) ;
#49764 = SURFACE_STYLE_FILL_AREA ( #79974 ) ;
#49766 =( NAMED_UNIT ( * ) PLANE_ANGLE_UNIT ( ) SI_UNIT ( $, .RADIAN. ) );
#49767 = STYLED_ITEM ( 'NONE', ( #167374 ), #59523 ) ;
#49768 = ORIENTED_EDGE ( 'NONE', *, *, #11379, .T. ) ;
#49769 = FACE_OUTER_BOUND ( 'NONE', #289365, .T. ) ;
#49770 = EDGE_LOOP ( 'NONE', ( #194078, #80781, #261894, #54050 ) ) ;
#49771 = ORIENTED_EDGE ( 'NONE', *, *, #240407, .T. ) ;
#49772 = CARTESIAN_POINT ( 'NONE',  ( 10.19999999999999929, 6.000000000000000000, -696.0000000000000000 ) ) ;
#49773 =( GEOMETRIC_REPRESENTATION_CONTEXT ( 3 ) GLOBAL_UNCERTAINTY_ASSIGNED_CONTEXT ( ( #225640 ) ) GLOBAL_UNIT_ASSIGNED_CONTEXT ( ( #320797, #172641, #65098 ) ) REPRESENTATION_CONTEXT ( 'NONE', 'WORKASPACE' ) );
#49774 =( LENGTH_UNIT ( ) NAMED_UNIT ( * ) SI_UNIT ( .MILLI., .METRE. ) );
#49775 = ORIENTED_EDGE ( 'NONE', *, *, #128520, .T. ) ;
#49776 = DIRECTION ( 'NONE',  ( -1.000000000000000000, 1.422473250300981571E-16, 0.000000000000000000 ) ) ;
#49777 = EDGE_CURVE ( 'NONE', #204998, #191580, #290817, .T. ) ;
#49778 = ORIENTED_EDGE ( 'NONE', *, *, #23263, .F. ) ;
#49780 = PRESENTATION_LAYER_ASSIGNMENT (  '', '', ( #6807 ) ) ;
#49779 = CARTESIAN_POINT ( 'NONE',  ( 314.9999999999999432, 6.000000000000000000, -82.90000001499998916 ) ) ;
#49781 = ORIENTED_EDGE ( 'NONE', *, *, #129226, .F. ) ;
#49782 = ORIENTED_EDGE ( 'NONE', *, *, #152460, .F. ) ;
#49783 = AXIS2_PLACEMENT_3D ( 'NONE', #71540, #313513, #83149 ) ;
#49784 = VECTOR ( 'NONE', #34056, 1000.000000000000000 ) ;
#49785 = SURFACE_STYLE_FILL_AREA ( #303811 ) ;
#49786 = AXIS2_PLACEMENT_3D ( 'NONE', #259807, #204379, #256452 ) ;
#49788 = EDGE_CURVE ( 'NONE', #9541, #105335, #204765, .T. ) ;
#49787 =( LENGTH_UNIT ( ) NAMED_UNIT ( * ) SI_UNIT ( .MILLI., .METRE. ) );
#49790 = CARTESIAN_POINT ( 'NONE',  ( 35.59999999999998721, -15.29075000000000273, -137.1999999999999886 ) ) ;
#49789 = STYLED_ITEM ( 'NONE', ( #4947 ), #252679 ) ;
#49791 = CARTESIAN_POINT ( 'NONE',  ( 15.19999999999999218, -1.650000000000040323, -737.4999999999997726 ) ) ;
#49792 = VECTOR ( 'NONE', #282954, 1000.000000000000000 ) ;
#49793 = DIRECTION ( 'NONE',  ( 0.7132232928306589947, -0.008726203243944213872, -0.7008825778550480390 ) ) ;
#49794 = PRESENTATION_STYLE_ASSIGNMENT (( #308747 ) ) ;
#49795 = PRESENTATION_LAYER_ASSIGNMENT (  '', '', ( #173353 ) ) ;
#49796 = COLOUR_RGB ( '',0.2509803921568627416, 0.2509803921568627416, 0.2509803921568627416 ) ;
#49797 = CARTESIAN_POINT ( 'NONE',  ( 111.7999999999999972, 5.052700015000001876, -723.9526999999999362 ) ) ;
#49798 = VECTOR ( 'NONE', #63225, 1000.000000000000000 ) ;
#49799 = CARTESIAN_POINT ( 'NONE',  ( 314.9999999999999432, -5.204170427930421283E-15, -190.5526999999999305 ) ) ;
#49800 =( NAMED_UNIT ( * ) PLANE_ANGLE_UNIT ( ) SI_UNIT ( $, .RADIAN. ) );
#49801 = CYLINDRICAL_SURFACE ( 'NONE', #56170, 2.552700000000074354 ) ;
#49802 = DIRECTION ( 'NONE',  ( 0.000000000000000000, 0.000000000000000000, 1.000000000000000000 ) ) ;
#49803 = PRESENTATION_STYLE_ASSIGNMENT (( #276880 ) ) ;
#49804 = DIRECTION ( 'NONE',  ( 8.659560562354861368E-17, 0.7071067811865533459, -0.7071067811865416886 ) ) ;
#49805 = SURFACE_STYLE_USAGE ( .BOTH. , #322818 ) ;
#49806 = COLOUR_RGB ( '',0.2509803921568627416, 0.2509803921568627416, 0.2509803921568627416 ) ;
#49807 =( NAMED_UNIT ( * ) SI_UNIT ( $, .STERADIAN. ) SOLID_ANGLE_UNIT ( ) );
#49808 = FACE_BOUND ( 'NONE', #311713, .T. ) ;
#49809 = LINE ( 'NONE', #152298, #319469 ) ;
#49810 = ORIENTED_EDGE ( 'NONE', *, *, #98198, .T. ) ;
#49811 = ORIENTED_EDGE ( 'NONE', *, *, #109646, .F. ) ;
#49813 = FILL_AREA_STYLE_COLOUR ( '', #220652 ) ;
#49812 = MECHANICAL_DESIGN_GEOMETRIC_PRESENTATION_REPRESENTATION (  '', ( #178719 ), #248103 ) ;
#49815 = CARTESIAN_POINT ( 'NONE',  ( 238.7999999999999829, 5.052700015000001876, -314.9999999999999432 ) ) ;
#49814 = CARTESIAN_POINT ( 'NONE',  ( 187.9999999999999716, 6.000000000000000000, -185.4472999999999843 ) ) ;
#49816 = VECTOR ( 'NONE', #37712, 1000.000000000000000 ) ;
#49817 = COLOUR_RGB ( '',0.2509803921568627416, 0.2509803921568627416, 0.2509803921568627416 ) ;
#49818 = CIRCLE ( 'NONE', #248369, 3.499999985000001868 ) ;
#49819 = COLOUR_RGB ( '',0.2509803921568627416, 0.2509803921568627416, 0.2509803921568627416 ) ;
#49820 = CIRCLE ( 'NONE', #125009, 2.552700000000074354 ) ;
#49821 = ORIENTED_EDGE ( 'NONE', *, *, #297287, .T. ) ;
#49822 = PRESENTATION_LAYER_ASSIGNMENT (  '', '', ( #296816 ) ) ;
#49823 = DIRECTION ( 'NONE',  ( 0.000000000000000000, 0.000000000000000000, 1.000000000000000000 ) ) ;
#49824 = VERTEX_POINT ( 'NONE', #299424 ) ;
#49825 = ORIENTED_EDGE ( 'NONE', *, *, #306525, .F. ) ;
#49827 = ADVANCED_FACE ( 'NONE', ( #171563 ), #146251, .F. ) ;
#49826 = CONICAL_SURFACE ( 'NONE', #296818, 3.499999985000001868, 0.7853981633974547183 ) ;
#49828 = EDGE_CURVE ( 'NONE', #130291, #83598, #301110, .T. ) ;
#49830 = EDGE_LOOP ( 'NONE', ( #141387, #315421, #34125, #94914 ) ) ;
#49829 = CARTESIAN_POINT ( 'NONE',  ( 1195.692942142937227, -3.081155144271874313, -743.7946093811405035 ) ) ;
#49831 = STYLED_ITEM ( 'NONE', ( #43875 ), #177580 ) ;
#49832 = MECHANICAL_DESIGN_GEOMETRIC_PRESENTATION_REPRESENTATION (  '', ( #183950 ), #125031 ) ;
#49833 = CARTESIAN_POINT ( 'NONE',  ( -2.208489967994058660E-14, -12.50736917123102465, -5.044857939971520544 ) ) ;
#49834 = DIRECTION ( 'NONE',  ( 0.000000000000000000, 1.000000000000000000, 0.000000000000000000 ) ) ;
#49835 = UNCERTAINTY_MEASURE_WITH_UNIT (LENGTH_MEASURE( 1.000000000000000082E-05 ), #282341, 'distance_accuracy_value', 'NONE');
#49836 = CARTESIAN_POINT ( 'NONE',  ( 1201.541135478062188, -1.108083567537582192, -759.0499999999997272 ) ) ;
#49838 = ADVANCED_FACE ( 'NONE', ( #23520 ), #328002, .T. ) ;
#49837 = FILL_AREA_STYLE_COLOUR ( '', #104956 ) ;
#49839 = PRESENTATION_LAYER_ASSIGNMENT (  '', '', ( #157073 ) ) ;
#49840 = ORIENTED_EDGE ( 'NONE', *, *, #260383, .T. ) ;
#49841 = ADVANCED_FACE ( 'NONE', ( #200042 ), #129426, .T. ) ;
#49842 = VERTEX_POINT ( 'NONE', #181509 ) ;
#49843 = DIRECTION ( 'NONE',  ( 0.000000000000000000, 0.000000000000000000, 1.000000000000000000 ) ) ;
#49844 = VERTEX_POINT ( 'NONE', #60340 ) ;
#49846 = EDGE_CURVE ( 'NONE', #197622, #224528, #6577, .T. ) ;
#49845 = DIRECTION ( 'NONE',  ( -0.000000000000000000, 1.000000000000000000, -0.000000000000000000 ) ) ;
#49847 = CARTESIAN_POINT ( 'NONE',  ( 19.44999999999963336, -7.062461550347981287, -756.7499999999997726 ) ) ;
#49848 = CARTESIAN_POINT ( 'NONE',  ( 314.9999999999999432, -5.204170427930421283E-15, -622.3526999999999134 ) ) ;
#49849 = DIRECTION ( 'NONE',  ( 0.000000000000000000, 0.000000000000000000, 1.000000000000000000 ) ) ;
#49850 = CARTESIAN_POINT ( 'NONE',  ( 1213.950000000000045, -0.02693511246143476257, -6.845045722113418663 ) ) ;
#49851 = DIRECTION ( 'NONE',  ( -1.000000000000000000, 1.817510728699939076E-16, 0.000000000000000000 ) ) ;
#49852 = FILL_AREA_STYLE_COLOUR ( '', #95902 ) ;
#49853 = VECTOR ( 'NONE', #123826, 1000.000000000000000 ) ;
#49854 = CARTESIAN_POINT ( 'NONE',  ( 873.7999999999999545, 6.000000000000000000, -133.7000000150000290 ) ) ;
#49856 = VECTOR ( 'NONE', #259000, 1000.000000000000000 ) ;
#49855 = CARTESIAN_POINT ( 'NONE',  ( 873.7999999999999545, -5.204170427930421283E-15, -165.1526999999999248 ) ) ;
#49857 = CARTESIAN_POINT ( 'NONE',  ( 924.6000000000000227, 5.052700015000001876, -35.60000000000000142 ) ) ;
#49859 = EDGE_CURVE ( 'NONE', #168059, #120903, #70933, .T. ) ;
#49858 = DIRECTION ( 'NONE',  ( 0.000000000000000000, 0.000000000000000000, 1.000000000000000000 ) ) ;
#49860 = VECTOR ( 'NONE', #80594, 1000.000000000000000 ) ;
#49861 =( GEOMETRIC_REPRESENTATION_CONTEXT ( 3 ) GLOBAL_UNCERTAINTY_ASSIGNED_CONTEXT ( ( #76476 ) ) GLOBAL_UNIT_ASSIGNED_CONTEXT ( ( #93731, #192884, #17978 ) ) REPRESENTATION_CONTEXT ( 'NONE', 'WORKASPACE' ) );
#49862 = ORIENTED_EDGE ( 'NONE', *, *, #45467, .F. ) ;
#49863 =( LENGTH_UNIT ( ) NAMED_UNIT ( * ) SI_UNIT ( .MILLI., .METRE. ) );
#49864 = AXIS2_PLACEMENT_3D ( 'NONE', #92966, #301448, #175210 ) ;
#49865 = CIRCLE ( 'NONE', #221359, 3.499999985000001868 ) ;
#49866 = CARTESIAN_POINT ( 'NONE',  ( 1051.599999999999909, -5.204170427930421283E-15, -721.3999999999999773 ) ) ;
#49868 = DIRECTION ( 'NONE',  ( -0.000000000000000000, 1.000000000000000000, -0.000000000000000000 ) ) ;
#49867 = PLANE ( 'NONE',  #298147 ) ;
#49869 = EDGE_CURVE ( 'NONE', #292379, #296705, #80647, .T. ) ;
#49870 = EDGE_LOOP ( 'NONE', ( #38566, #211053, #211512, #15541 ) ) ;
#49872 = ORIENTED_EDGE ( 'NONE', *, *, #45366, .T. ) ;
#49871 = CONICAL_SURFACE ( 'NONE', #76774, 3.499999984999946356, 0.7853981633974400633 ) ;
#49873 = ORIENTED_EDGE ( 'NONE', *, *, #12126, .T. ) ;
#49874 =( NAMED_UNIT ( * ) PLANE_ANGLE_UNIT ( ) SI_UNIT ( $, .RADIAN. ) );
#49875 = ORIENTED_EDGE ( 'NONE', *, *, #93678, .T. ) ;
#49876 = DIRECTION ( 'NONE',  ( 0.000000000000000000, 0.000000000000000000, 1.000000000000000000 ) ) ;
#49877 = DIRECTION ( 'NONE',  ( 0.000000000000000000, 0.000000000000000000, 1.000000000000000000 ) ) ;
#49878 = EDGE_LOOP ( 'NONE', ( #224402, #228368, #163644, #196586 ) ) ;
#49879 = ORIENTED_EDGE ( 'NONE', *, *, #150449, .F. ) ;
#49880 = SURFACE_SIDE_STYLE ('',( #305541 ) ) ;
#49882 = ORIENTED_EDGE ( 'NONE', *, *, #79530, .T. ) ;
#49881 = DIRECTION ( 'NONE',  ( 0.000000000000000000, 0.000000000000000000, 1.000000000000000000 ) ) ;
#49883 = SURFACE_STYLE_FILL_AREA ( #177717 ) ;
#49884 = SURFACE_STYLE_FILL_AREA ( #197784 ) ;
#49888 = ORIENTED_EDGE ( 'NONE', *, *, #222567, .F. ) ;
#49887 = VECTOR ( 'NONE', #214495, 1000.000000000000000 ) ;
#49886 = CARTESIAN_POINT ( 'NONE',  ( 1051.599999999999909, 6.000000000000000000, -416.5999999999999659 ) ) ;
#49885 = PRESENTATION_STYLE_ASSIGNMENT (( #177719 ) ) ;
#49889 = CONICAL_SURFACE ( 'NONE', #119819, 3.499999985000001868, 0.7853981633974473908 ) ;
#49890 = FILL_AREA_STYLE ('',( #26310 ) ) ;
#49892 = EDGE_CURVE ( 'NONE', #103299, #46585, #253216, .T. ) ;
#49891 = UNCERTAINTY_MEASURE_WITH_UNIT (LENGTH_MEASURE( 1.000000000000000082E-05 ), #140118, 'distance_accuracy_value', 'NONE');
#49894 = SURFACE_STYLE_USAGE ( .BOTH. , #254856 ) ;
#49893 = LINE ( 'NONE', #26313, #324570 ) ;
#49896 = EDGE_CURVE ( 'NONE', #99114, #77525, #194175, .T. ) ;
#49895 = DIRECTION ( 'NONE',  ( -0.000000000000000000, 1.000000000000000000, -0.000000000000000000 ) ) ;
#49897 = PRESENTATION_LAYER_ASSIGNMENT (  '', '', ( #286145 ) ) ;
#49899 = EDGE_LOOP ( 'NONE', ( #249681, #148081, #271566, #272679 ) ) ;
#49898 = LINE ( 'NONE', #73471, #21778 ) ;
#49901 = ADVANCED_FACE ( 'NONE', ( #107604 ), #262151, .F. ) ;
#49900 = EDGE_CURVE ( 'NONE', #238306, #100925, #186417, .T. ) ;
#49902 = DIRECTION ( 'NONE',  ( 0.000000000000000000, 0.000000000000000000, 1.000000000000000000 ) ) ;
#49903 = VECTOR ( 'NONE', #69180, 1000.000000000000000 ) ;
#49904 = SURFACE_STYLE_FILL_AREA ( #174341 ) ;
#49905 = VECTOR ( 'NONE', #240571, 1000.000000000000000 ) ;
#49906 = STYLED_ITEM ( 'NONE', ( #301911 ), #327400 ) ;
#49907 = ADVANCED_FACE ( 'NONE', ( #209983 ), #44055, .F. ) ;
#49908 = VECTOR ( 'NONE', #171212, 1000.000000000000000 ) ;
#49909 = COLOUR_RGB ( '',0.2509803921568627416, 0.2509803921568627416, 0.2509803921568627416 ) ;
#49910 = CARTESIAN_POINT ( 'NONE',  ( 1153.200000000000045, 6.000000000000000000, -340.3999999999999773 ) ) ;
#49912 = VECTOR ( 'NONE', #200984, 1000.000000000000000 ) ;
#49911 = AXIS2_PLACEMENT_3D ( 'NONE', #211711, #262256, #31905 ) ;
#49913 =( LENGTH_UNIT ( ) NAMED_UNIT ( * ) SI_UNIT ( .MILLI., .METRE. ) );
#49914 = CARTESIAN_POINT ( 'NONE',  ( 289.5999999999999659, 6.000000000000000000, -743.3000000149997959 ) ) ;
#49915 = LINE ( 'NONE', #206139, #46344 ) ;
#49916 = MECHANICAL_DESIGN_GEOMETRIC_PRESENTATION_REPRESENTATION (  '', ( #44178 ), #6929 ) ;
#49917 = CARTESIAN_POINT ( 'NONE',  ( 696.0000000000000000, 5.052700015000001876, -698.5526999999999589 ) ) ;
#49918 = UNCERTAINTY_MEASURE_WITH_UNIT (LENGTH_MEASURE( 1.000000000000000082E-05 ), #18167, 'distance_accuracy_value', 'NONE');
#49919 = EDGE_CURVE ( 'NONE', #24918, #237903, #54799, .T. ) ;
#49920 = DIRECTION ( 'NONE',  ( 0.000000000000000000, 0.000000000000000000, 1.000000000000000000 ) ) ;
#49921 = FILL_AREA_STYLE_COLOUR ( '', #150481 ) ;
#49922 = EDGE_CURVE ( 'NONE', #98301, #31311, #312449, .T. ) ;
#49923 = ADVANCED_FACE ( 'NONE', ( #139312 ), #66963, .T. ) ;
#49924 = VERTEX_POINT ( 'NONE', #112571 ) ;
#49925 = LINE ( 'NONE', #204501, #266898 ) ;
#49926 = PRESENTATION_LAYER_ASSIGNMENT (  '', '', ( #242933 ) ) ;
#49928 = EDGE_LOOP ( 'NONE', ( #132410, #37220 ) ) ;
#49927 = CARTESIAN_POINT ( 'NONE',  ( 7.600000000000051159, -14.10000000000000142, 3262.500000000000909 ) ) ;
#49929 = ORIENTED_EDGE ( 'NONE', *, *, #178097, .T. ) ;
#49930 =( NAMED_UNIT ( * ) PLANE_ANGLE_UNIT ( ) SI_UNIT ( $, .RADIAN. ) );
#49931 = ORIENTED_EDGE ( 'NONE', *, *, #73859, .F. ) ;
#49932 = EDGE_LOOP ( 'NONE', ( #264494, #307171, #299014, #250168 ) ) ;
#49933 = AXIS2_PLACEMENT_3D ( 'NONE', #82747, #213715, #314774 ) ;
#49935 = ORIENTED_EDGE ( 'NONE', *, *, #282786, .T. ) ;
#49934 = SURFACE_STYLE_USAGE ( .BOTH. , #229759 ) ;
#49936 = CARTESIAN_POINT ( 'NONE',  ( 86.40000000000004832, -19.00000000000000355, -619.8000000000000682 ) ) ;
#49937 = DIRECTION ( 'NONE',  ( -0.000000000000000000, 1.000000000000000000, -0.000000000000000000 ) ) ;
#49938 = ORIENTED_EDGE ( 'NONE', *, *, #142635, .F. ) ;
#49939 = LINE ( 'NONE', #172719, #193115 ) ;
#49940 = AXIS2_PLACEMENT_3D ( 'NONE', #34911, #288932, #243155 ) ;
#49941 = CARTESIAN_POINT ( 'NONE',  ( 111.7999999999999972, 5.052700015000001876, -444.5526999999999589 ) ) ;
#49942 = AXIS2_PLACEMENT_3D ( 'NONE', #224660, #328996, #204381 ) ;
#49943 = SURFACE_STYLE_FILL_AREA ( #98770 ) ;
#49944 = CLOSED_SHELL ( 'NONE', ( #178663, #71797, #72422, #8097, #62676, #326765, #265359, #242607, #174677, #146180, #55528, #278569, #330907, #146443, #112775, #71560, #57043, #255631, #332154, #283805, #303414, #5525, #231389, #26944, #243628, #99750, #136488, #126103, #327184, #33158, #239570, #111426, #247909, #89202, #2896, #17996, #208076, #23605, #241925, #89212, #94863, #53811, #265217, #88202, #57503, #4988, #263371, #51764, #305060, #274515, #109973, #176436, #162747, #189042, #55658, #331621, #285803, #3584, #37506, #61712, #211363, #269743, #144825, #95689, #244560, #318483, #194412, #23767, #312720, #641, #298722, #193086, #134899, #318784, #303744, #118364 ) ) ;
#49946 = ORIENTED_EDGE ( 'NONE', *, *, #39205, .F. ) ;
#49945 =( GEOMETRIC_REPRESENTATION_CONTEXT ( 3 ) GLOBAL_UNCERTAINTY_ASSIGNED_CONTEXT ( ( #171602 ) ) GLOBAL_UNIT_ASSIGNED_CONTEXT ( ( #17527, #148604, #142024 ) ) REPRESENTATION_CONTEXT ( 'NONE', 'WORKASPACE' ) );
#49947 =( NAMED_UNIT ( * ) PLANE_ANGLE_UNIT ( ) SI_UNIT ( $, .RADIAN. ) );
#49948 = UNCERTAINTY_MEASURE_WITH_UNIT (LENGTH_MEASURE( 1.000000000000000082E-05 ), #228194, 'distance_accuracy_value', 'NONE');
#49949 = EDGE_LOOP ( 'NONE', ( #192236, #81048, #326405, #63997 ) ) ;
#49950 = AXIS2_PLACEMENT_3D ( 'NONE', #134463, #141104, #67111 ) ;
#49953 = ORIENTED_EDGE ( 'NONE', *, *, #133655, .T. ) ;
#49952 = VECTOR ( 'NONE', #93669, 1000.000000000000000 ) ;
#49951 = DIRECTION ( 'NONE',  ( 0.000000000000000000, 0.000000000000000000, 1.000000000000000000 ) ) ;
#49954 = UNCERTAINTY_MEASURE_WITH_UNIT (LENGTH_MEASURE( 1.000000000000000082E-05 ), #332453, 'distance_accuracy_value', 'NONE');
#49955 = SURFACE_STYLE_USAGE ( .BOTH. , #104289 ) ;
#49956 = ADVANCED_FACE ( 'NONE', ( #90572 ), #114229, .F. ) ;
#49957 = FILL_AREA_STYLE_COLOUR ( '', #214045 ) ;
#49959 = DIRECTION ( 'NONE',  ( 1.000000000000000000, 1.249000902703301108E-16, -6.071048121988748227E-17 ) ) ;
#49958 = SURFACE_SIDE_STYLE ('',( #2766 ) ) ;
#49960 = AXIS2_PLACEMENT_3D ( 'NONE', #316578, #212171, #59264 ) ;
#49961 = DIRECTION ( 'NONE',  ( 0.000000000000000000, 0.000000000000000000, 1.000000000000000000 ) ) ;
#49962 = DIRECTION ( 'NONE',  ( 0.000000000000000000, 0.000000000000000000, 1.000000000000000000 ) ) ;
#49964 = ORIENTED_EDGE ( 'NONE', *, *, #305328, .F. ) ;
#49963 =( LENGTH_UNIT ( ) NAMED_UNIT ( * ) SI_UNIT ( .MILLI., .METRE. ) );
#49965 = CARTESIAN_POINT ( 'NONE',  ( 137.1999999999999886, -5.204170427930421283E-15, -693.4473000000000411 ) ) ;
#49966 = PRESENTATION_STYLE_ASSIGNMENT (( #181051 ) ) ;
#49967 = AXIS2_PLACEMENT_3D ( 'NONE', #21695, #125937, #285604 ) ;
#49968 = UNCERTAINTY_MEASURE_WITH_UNIT (LENGTH_MEASURE( 1.000000000000000082E-05 ), #317085, 'distance_accuracy_value', 'NONE');
#49969 = CARTESIAN_POINT ( 'NONE',  ( 721.3999999999999773, -5.204170427930421283E-15, -365.7999999999999545 ) ) ;
#49970 = CARTESIAN_POINT ( 'NONE',  ( 619.7999999999999545, 5.052700015000001876, -35.60000000000000142 ) ) ;
#49971 = AXIS2_PLACEMENT_3D ( 'NONE', #161273, #319335, #213290 ) ;
#49972 = CARTESIAN_POINT ( 'NONE',  ( 7.349999999999967670, -15.49999999999995737, -737.4999999999997726 ) ) ;
#49973 = VECTOR ( 'NONE', #174612, 1000.000000000000000 ) ;
#49974 = PRESENTATION_LAYER_ASSIGNMENT (  '', '', ( #60761 ) ) ;
#49975 = EDGE_CURVE ( 'NONE', #255519, #141562, #221297, .T. ) ;
#49976 = PRESENTATION_STYLE_ASSIGNMENT (( #231442 ) ) ;
#49977 = FACE_OUTER_BOUND ( 'NONE', #43560, .T. ) ;
#49978 = CARTESIAN_POINT ( 'NONE',  ( 1178.599999999999909, 6.000000000000000000, -492.7999999999999545 ) ) ;
#49979 = PRESENTATION_STYLE_ASSIGNMENT (( #75235 ) ) ;
#49980 = CARTESIAN_POINT ( 'NONE',  ( 848.3999999999999773, -5.204170427930421283E-15, -111.7999999999999972 ) ) ;
#49981 = EDGE_LOOP ( 'NONE', ( #57896, #327850 ) ) ;
#49982 = ORIENTED_EDGE ( 'NONE', *, *, #280648, .F. ) ;
#49983 = ORIENTED_EDGE ( 'NONE', *, *, #214560, .T. ) ;
#49984 = SURFACE_STYLE_USAGE ( .BOTH. , #125714 ) ;
#49986 = EDGE_LOOP ( 'NONE', ( #197534, #134689, #50765, #63715 ) ) ;
#49985 = FILL_AREA_STYLE ('',( #277038 ) ) ;
#49987 =( NAMED_UNIT ( * ) PLANE_ANGLE_UNIT ( ) SI_UNIT ( $, .RADIAN. ) );
#49988 = VERTEX_POINT ( 'NONE', #13170 ) ;
#49989 = ORIENTED_EDGE ( 'NONE', *, *, #287966, .T. ) ;
#49990 = VERTEX_POINT ( 'NONE', #142631 ) ;
#49991 = CIRCLE ( 'NONE', #178899, 2.552700000000074354 ) ;
#49992 = EDGE_CURVE ( 'NONE', #65238, #90436, #253433, .T. ) ;
#49993 = ORIENTED_EDGE ( 'NONE', *, *, #284028, .T. ) ;
#49994 = EDGE_LOOP ( 'NONE', ( #79796, #235052, #139332, #88592 ) ) ;
#49995 = ORIENTED_EDGE ( 'NONE', *, *, #244508, .F. ) ;
#49996 = COLOUR_RGB ( '',0.2509803921568627416, 0.2509803921568627416, 0.2509803921568627416 ) ;
#49997 =( BOUNDED_CURVE ( )  B_SPLINE_CURVE ( 3, ( #111011, #284270, #236956, #131194 ),
 .UNSPECIFIED., .F., .T. ) 
 B_SPLINE_CURVE_WITH_KNOTS ( ( 4, 4 ),
 ( 3.926990816987240507, 4.703662334125316313 ),
 .UNSPECIFIED. ) 
 CURVE ( )  GEOMETRIC_REPRESENTATION_ITEM ( )  RATIONAL_B_SPLINE_CURVE ( ( 1.000000000000000000, 0.9503603360116352761, 0.9503603360116352761, 1.000000000000000000 ) ) 
 REPRESENTATION_ITEM ( '' )  );
#49998 = DIRECTION ( 'NONE',  ( -0.000000000000000000, 1.000000000000000000, -0.000000000000000000 ) ) ;
#49999 = COLOUR_RGB ( '',0.2509803921568627416, 0.2509803921568627416, 0.2509803921568627416 ) ;
#50000 = CIRCLE ( 'NONE', #184106, 3.499999984999946356 ) ;
#50001 = AXIS2_PLACEMENT_3D ( 'NONE', #149238, #21513, #124152 ) ;
#50002 = EDGE_CURVE ( 'NONE', #276943, #240870, #55033, .T. ) ;
#50003 = SURFACE_STYLE_FILL_AREA ( #250005 ) ;
#50006 = EDGE_CURVE ( 'NONE', #214381, #209224, #224903, .T. ) ;
#50005 = UNCERTAINTY_MEASURE_WITH_UNIT (LENGTH_MEASURE( 1.000000000000000082E-05 ), #240378, 'distance_accuracy_value', 'NONE');
#50004 = STYLED_ITEM ( 'NONE', ( #327757 ), #239974 ) ;
#50008 = ADVANCED_FACE ( 'NONE', ( #100502 ), #167852, .F. ) ;
#50007 = STYLED_ITEM ( 'NONE', ( #86299 ), #26231 ) ;
#50009 = PRESENTATION_STYLE_ASSIGNMENT (( #202931 ) ) ;
#50010 = DIRECTION ( 'NONE',  ( 1.526556658859589997E-16, -1.000000000000000000, -2.455895732392846863E-16 ) ) ;
#50012 =( LENGTH_UNIT ( ) NAMED_UNIT ( * ) SI_UNIT ( .MILLI., .METRE. ) );
#50011 = CARTESIAN_POINT ( 'NONE',  ( 1051.599999999999909, -5.204170427930421283E-15, -619.7999999999999545 ) ) ;
#50013 = PRESENTATION_STYLE_ASSIGNMENT (( #280408 ) ) ;
#50014 = ORIENTED_EDGE ( 'NONE', *, *, #138399, .F. ) ;
#50015 =( GEOMETRIC_REPRESENTATION_CONTEXT ( 3 ) GLOBAL_UNCERTAINTY_ASSIGNED_CONTEXT ( ( #306066 ) ) GLOBAL_UNIT_ASSIGNED_CONTEXT ( ( #37243, #269252, #86097 ) ) REPRESENTATION_CONTEXT ( 'NONE', 'WORKASPACE' ) );
#50016 = AXIS2_PLACEMENT_3D ( 'NONE', #310440, #159009, #4364 ) ;
#50018 = DIRECTION ( 'NONE',  ( 0.000000000000000000, 0.000000000000000000, 1.000000000000000000 ) ) ;
#50017 = PRESENTATION_STYLE_ASSIGNMENT (( #233168 ) ) ;
#50019 = FILL_AREA_STYLE ('',( #239291 ) ) ;
#50020 = CIRCLE ( 'NONE', #12524, 2.552700000000074354 ) ;
#50021 = ADVANCED_FACE ( 'NONE', ( #250031 ), #282065, .F. ) ;
#50022 = CARTESIAN_POINT ( 'NONE',  ( 314.9999999999999432, 6.000000000000000000, -61.00000000000000000 ) ) ;
#50023 = MECHANICAL_DESIGN_GEOMETRIC_PRESENTATION_REPRESENTATION (  '', ( #259229 ), #200197 ) ;
#50024 =( GEOMETRIC_REPRESENTATION_CONTEXT ( 3 ) GLOBAL_UNCERTAINTY_ASSIGNED_CONTEXT ( ( #238240 ) ) GLOBAL_UNIT_ASSIGNED_CONTEXT ( ( #167585, #322374, #39808 ) ) REPRESENTATION_CONTEXT ( 'NONE', 'WORKASPACE' ) );
#50025 = LINE ( 'NONE', #251714, #210741 ) ;
#50027 =( NAMED_UNIT ( * ) SI_UNIT ( $, .STERADIAN. ) SOLID_ANGLE_UNIT ( ) );
#50026 =( NAMED_UNIT ( * ) SI_UNIT ( $, .STERADIAN. ) SOLID_ANGLE_UNIT ( ) );
#50028 = PRESENTATION_STYLE_ASSIGNMENT (( #280422 ) ) ;
#50030 = ORIENTED_EDGE ( 'NONE', *, *, #4934, .T. ) ;
#50029 = DIRECTION ( 'NONE',  ( 0.000000000000000000, 0.000000000000000000, 1.000000000000000000 ) ) ;
#50031 = COLOUR_RGB ( '',0.2509803921568627416, 0.2509803921568627416, 0.2509803921568627416 ) ;
#50033 = ORIENTED_EDGE ( 'NONE', *, *, #232988, .T. ) ;
#50032 = FILL_AREA_STYLE_COLOUR ( '', #301561 ) ;
#50034 = VERTEX_POINT ( 'NONE', #278771 ) ;
#50035 = SURFACE_STYLE_USAGE ( .BOTH. , #280427 ) ;
#50036 = CARTESIAN_POINT ( 'NONE',  ( 518.2000000000000455, -5.204170427930421283E-15, -546.1526999999999816 ) ) ;
#50037 = EDGE_LOOP ( 'NONE', ( #201123, #73065 ) ) ;
#50038 = ORIENTED_EDGE ( 'NONE', *, *, #24457, .T. ) ;
#50039 = DIRECTION ( 'NONE',  ( 8.659560562354989558E-17, 0.7071067811865430208, -0.7071067811865521247 ) ) ;
#50040 = ORIENTED_EDGE ( 'NONE', *, *, #260879, .F. ) ;
#50041 = SURFACE_STYLE_USAGE ( .BOTH. , #100524 ) ;
#50042 = ORIENTED_EDGE ( 'NONE', *, *, #273790, .T. ) ;
#50043 = DIRECTION ( 'NONE',  ( 0.000000000000000000, 0.000000000000000000, 1.000000000000000000 ) ) ;
#50044 = CARTESIAN_POINT ( 'NONE',  ( 0.1999999999999784450, -3.226318047422873647, -7.488390209941997888 ) ) ;
#50045 = LINE ( 'NONE', #129064, #95869 ) ;
#50046 = CIRCLE ( 'NONE', #237839, 2.552699999999963332 ) ;
#50047 =( GEOMETRIC_REPRESENTATION_CONTEXT ( 3 ) GLOBAL_UNCERTAINTY_ASSIGNED_CONTEXT ( ( #144024 ) ) GLOBAL_UNIT_ASSIGNED_CONTEXT ( ( #190279, #65860, #314880 ) ) REPRESENTATION_CONTEXT ( 'NONE', 'WORKASPACE' ) );
#50048 = CIRCLE ( 'NONE', #103824, 3.499999985000001868 ) ;
#50049 = COLOUR_RGB ( '',0.2509803921568627416, 0.2509803921568627416, 0.2509803921568627416 ) ;
#50050 = AXIS2_PLACEMENT_3D ( 'NONE', #312370, #157605, #228277 ) ;
#50051 = CONICAL_SURFACE ( 'NONE', #237845, 3.499999984999946356, 0.7853981633974400633 ) ;
#50052 = CARTESIAN_POINT ( 'NONE',  ( 213.3999999999999773, -5.204170427930421283E-15, -391.1999999999999886 ) ) ;
#50053 = STYLED_ITEM ( 'NONE', ( #97985 ), #318616 ) ;
#50054 = EDGE_CURVE ( 'NONE', #103356, #103096, #50025, .T. ) ;
#50055 = ORIENTED_EDGE ( 'NONE', *, *, #140828, .F. ) ;
#50056 = LINE ( 'NONE', #283775, #27671 ) ;
#50057 = AXIS2_PLACEMENT_3D ( 'NONE', #249515, #170631, #327076 ) ;
#50058 =( LENGTH_UNIT ( ) NAMED_UNIT ( * ) SI_UNIT ( .MILLI., .METRE. ) );
#50059 = ORIENTED_EDGE ( 'NONE', *, *, #239288, .F. ) ;
#50061 = ORIENTED_EDGE ( 'NONE', *, *, #295359, .T. ) ;
#50060 = DIRECTION ( 'NONE',  ( 0.000000000000000000, 0.000000000000000000, 1.000000000000000000 ) ) ;
#50062 =( LENGTH_UNIT ( ) NAMED_UNIT ( * ) SI_UNIT ( .MILLI., .METRE. ) );
#50063 = FILL_AREA_STYLE_COLOUR ( '', #331654 ) ;
#50064 = LINE ( 'NONE', #51691, #272935 ) ;
#50065 = FACE_OUTER_BOUND ( 'NONE', #147710, .T. ) ;
#50066 = CIRCLE ( 'NONE', #205737, 2.552699999999963332 ) ;
#50067 = UNCERTAINTY_MEASURE_WITH_UNIT (LENGTH_MEASURE( 1.000000000000000082E-05 ), #198852, 'distance_accuracy_value', 'NONE');
#50068 = FILL_AREA_STYLE ('',( #204652 ) ) ;
#50069 = PLANE ( 'NONE',  #302556 ) ;
#50070 = CARTESIAN_POINT ( 'NONE',  ( 4019.500000000000000, -14.10000000000000142, -7.600000000000051159 ) ) ;
#50071 = DIRECTION ( 'NONE',  ( -0.000000000000000000, 1.000000000000000000, -0.000000000000000000 ) ) ;
#50072 = EDGE_CURVE ( 'NONE', #293660, #44092, #22667, .T. ) ;
#50073 = DIRECTION ( 'NONE',  ( 0.000000000000000000, 0.000000000000000000, 1.000000000000000000 ) ) ;
#50074 = DIRECTION ( 'NONE',  ( 0.000000000000000000, 0.7071067811865533459, 0.7071067811865416886 ) ) ;
#50075 = DIRECTION ( 'NONE',  ( 0.000000000000000000, 0.000000000000000000, 1.000000000000000000 ) ) ;
#50076 =( NAMED_UNIT ( * ) SI_UNIT ( $, .STERADIAN. ) SOLID_ANGLE_UNIT ( ) );
#50077 = FILL_AREA_STYLE ('',( #330937 ) ) ;
#50078 = DIRECTION ( 'NONE',  ( 8.659560562354925463E-17, 0.7071067811865482389, -0.7071067811865469066 ) ) ;
#50079 = ORIENTED_EDGE ( 'NONE', *, *, #308844, .T. ) ;
#50080 = AXIS2_PLACEMENT_3D ( 'NONE', #173738, #172114, #321923 ) ;
#50081 = DIRECTION ( 'NONE',  ( -0.000000000000000000, 1.000000000000000000, -0.000000000000000000 ) ) ;
#50083 = AXIS2_PLACEMENT_3D ( 'NONE', #254849, #24637, #179363 ) ;
#50082 = AXIS2_PLACEMENT_3D ( 'NONE', #94043, #196453, #299192 ) ;
#50084 = ORIENTED_EDGE ( 'NONE', *, *, #15136, .F. ) ;
#50085 = LINE ( 'NONE', #234893, #37612 ) ;
#50086 = ADVANCED_FACE ( 'NONE', ( #176170 ), #18120, .F. ) ;
#50087 = ADVANCED_FACE ( 'NONE', ( #315582 ), #81900, .F. ) ;
#50088 = FACE_BOUND ( 'NONE', #273528, .T. ) ;
#50089 =( NAMED_UNIT ( * ) PLANE_ANGLE_UNIT ( ) SI_UNIT ( $, .RADIAN. ) );
#50090 = FILL_AREA_STYLE ('',( #103866 ) ) ;
#50091 = VECTOR ( 'NONE', #255674, 1000.000000000000000 ) ;
#50092 = AXIS2_PLACEMENT_3D ( 'NONE', #247977, #325566, #320615 ) ;
#50093 = DIRECTION ( 'NONE',  ( 0.000000000000000000, 0.000000000000000000, 1.000000000000000000 ) ) ;
#50095 = PRESENTATION_STYLE_ASSIGNMENT (( #283822 ) ) ;
#50094 = FILL_AREA_STYLE ('',( #23209 ) ) ;
#50096 = EDGE_CURVE ( 'NONE', #44484, #88393, #162354, .T. ) ;
#50097 = FACE_OUTER_BOUND ( 'NONE', #259528, .T. ) ;
#50098 = CARTESIAN_POINT ( 'NONE',  ( 187.9999999999999716, -5.204170427930421283E-15, -312.4472999999999843 ) ) ;
#50100 =( LENGTH_UNIT ( ) NAMED_UNIT ( * ) SI_UNIT ( .MILLI., .METRE. ) );
#50099 = MECHANICAL_DESIGN_GEOMETRIC_PRESENTATION_REPRESENTATION (  '', ( #1796 ), #329324 ) ;
#50101 = CIRCLE ( 'NONE', #125300, 2.552700000000074354 ) ;
#50102 = COLOUR_RGB ( '',0.2509803921568627416, 0.2509803921568627416, 0.2509803921568627416 ) ;
#50103 = EDGE_CURVE ( 'NONE', #5982, #76804, #302143, .T. ) ;
#50105 = CARTESIAN_POINT ( 'NONE',  ( 950.0000000000000000, -5.204170427930421283E-15, -541.0473000000000638 ) ) ;
#50104 = DIRECTION ( 'NONE',  ( 0.000000000000000000, 0.000000000000000000, 1.000000000000000000 ) ) ;
#50106 = DIRECTION ( 'NONE',  ( 8.659560562354861368E-17, 0.7071067811865533459, -0.7071067811865416886 ) ) ;
#50107 = CIRCLE ( 'NONE', #237918, 3.499999984999946356 ) ;
#50108 = ORIENTED_EDGE ( 'NONE', *, *, #215053, .T. ) ;
#50109 = VERTEX_POINT ( 'NONE', #130701 ) ;
#50110 = CARTESIAN_POINT ( 'NONE',  ( 569.0000000000000000, 6.000000000000000000, -162.5999999999999659 ) ) ;
#50111 = EDGE_LOOP ( 'NONE', ( #319683, #15250 ) ) ;
#50112 = CARTESIAN_POINT ( 'NONE',  ( 721.3999999999999773, -5.204170427930421283E-15, -492.7999999999999545 ) ) ;
#50113 = FACE_OUTER_BOUND ( 'NONE', #315746, .T. ) ;
#50114 = DIRECTION ( 'NONE',  ( -0.000000000000000000, 1.000000000000000000, -0.000000000000000000 ) ) ;
#50115 = ORIENTED_EDGE ( 'NONE', *, *, #301129, .F. ) ;
#50116 =( GEOMETRIC_REPRESENTATION_CONTEXT ( 3 ) GLOBAL_UNCERTAINTY_ASSIGNED_CONTEXT ( ( #60618 ) ) GLOBAL_UNIT_ASSIGNED_CONTEXT ( ( #274578, #177058, #72820 ) ) REPRESENTATION_CONTEXT ( 'NONE', 'WORKASPACE' ) );
#50117 = ORIENTED_EDGE ( 'NONE', *, *, #99444, .T. ) ;
#50118 = FILL_AREA_STYLE ('',( #282169 ) ) ;
#50120 = ORIENTED_EDGE ( 'NONE', *, *, #106751, .T. ) ;
#50119 = DIRECTION ( 'NONE',  ( 0.000000000000000000, 0.000000000000000000, 1.000000000000000000 ) ) ;
#50122 = EDGE_CURVE ( 'NONE', #319043, #155762, #205224, .T. ) ;
#50121 = VECTOR ( 'NONE', #79466, 1000.000000000000114 ) ;
#50123 = EDGE_CURVE ( 'NONE', #189990, #230861, #7817, .T. ) ;
#50124 = CARTESIAN_POINT ( 'NONE',  ( 1194.750000000000000, -0.1800000000000689937, -744.5503571337466155 ) ) ;
#50125 = CARTESIAN_POINT ( 'NONE',  ( 823.0000000000000000, 5.052700015000001876, -393.7526999999999475 ) ) ;
#50126 = SURFACE_SIDE_STYLE ('',( #23238 ) ) ;
#50127 = DIRECTION ( 'NONE',  ( -0.000000000000000000, 1.000000000000000000, -0.000000000000000000 ) ) ;
#50128 = COLOUR_RGB ( '',0.2509803921568627416, 0.2509803921568627416, 0.2509803921568627416 ) ;
#50130 = COLOUR_RGB ( '',1.000000000000000000, 1.000000000000000000, 1.000000000000000000 ) ;
#50129 = MECHANICAL_DESIGN_GEOMETRIC_PRESENTATION_REPRESENTATION (  '', ( #162920 ), #254004 ) ;
#50131 = FACE_OUTER_BOUND ( 'NONE', #236617, .T. ) ;
#50133 = SURFACE_SIDE_STYLE ('',( #225019 ) ) ;
#50132 = AXIS2_PLACEMENT_3D ( 'NONE', #146252, #21896, #171564 ) ;
#50134 = COLOUR_RGB ( '',0.2509803921568627416, 0.2509803921568627416, 0.2509803921568627416 ) ;
#50135 = CIRCLE ( 'NONE', #44865, 3.499999984999946356 ) ;
#50138 = SURFACE_STYLE_USAGE ( .BOTH. , #176276 ) ;
#50137 = CONICAL_SURFACE ( 'NONE', #82337, 3.499999984999946356, 0.7853981633974400633 ) ;
#50136 = AXIS2_PLACEMENT_3D ( 'NONE', #116361, #60846, #190215 ) ;
#50139 = VERTEX_POINT ( 'NONE', #287095 ) ;
#50140 = MECHANICAL_DESIGN_GEOMETRIC_PRESENTATION_REPRESENTATION (  '', ( #12413 ), #189537 ) ;
#50141 = CIRCLE ( 'NONE', #237943, 2.552700000000074354 ) ;
#50143 = STYLED_ITEM ( 'NONE', ( #117786 ), #95218 ) ;
#50142 = DIRECTION ( 'NONE',  ( -0.000000000000000000, 1.000000000000000000, -0.000000000000000000 ) ) ;
#50144 = ORIENTED_EDGE ( 'NONE', *, *, #34521, .F. ) ;
#50145 = CARTESIAN_POINT ( 'NONE',  ( 16.69999999999993889, -5.956502074195513252, 2.200000000000035261 ) ) ;
#50146 = SURFACE_SIDE_STYLE ('',( #300834 ) ) ;
#50148 = ORIENTED_EDGE ( 'NONE', *, *, #102264, .T. ) ;
#50147 = PRESENTATION_LAYER_ASSIGNMENT (  '', '', ( #12433 ) ) ;
#50149 = ORIENTED_EDGE ( 'NONE', *, *, #51464, .F. ) ;
#50150 = FILL_AREA_STYLE ('',( #29919 ) ) ;
#50152 = COLOUR_RGB ( '',0.2509803921568627416, 0.2509803921568627416, 0.2509803921568627416 ) ;
#50151 = DIRECTION ( 'NONE',  ( 0.000000000000000000, 0.000000000000000000, 1.000000000000000000 ) ) ;
#50153 = DIRECTION ( 'NONE',  ( 0.000000000000000000, 0.000000000000000000, 1.000000000000000000 ) ) ;
#50154 = SURFACE_SIDE_STYLE ('',( #275545 ) ) ;
#50155 =( NAMED_UNIT ( * ) SI_UNIT ( $, .STERADIAN. ) SOLID_ANGLE_UNIT ( ) );
#50156 = AXIS2_PLACEMENT_3D ( 'NONE', #280239, #182569, #49843 ) ;
#50158 = VERTEX_POINT ( 'NONE', #56614 ) ;
#50157 = DIRECTION ( 'NONE',  ( -0.000000000000000000, 1.000000000000000000, -0.000000000000000000 ) ) ;
#50159 = FACE_OUTER_BOUND ( 'NONE', #94345, .T. ) ;
#50160 = CIRCLE ( 'NONE', #141568, 2.552699999999990865 ) ;
#50161 =( GEOMETRIC_REPRESENTATION_CONTEXT ( 3 ) GLOBAL_UNCERTAINTY_ASSIGNED_CONTEXT ( ( #218646 ) ) GLOBAL_UNIT_ASSIGNED_CONTEXT ( ( #82964, #160250, #32445 ) ) REPRESENTATION_CONTEXT ( 'NONE', 'WORKASPACE' ) );
#50162 =( NAMED_UNIT ( * ) SI_UNIT ( $, .STERADIAN. ) SOLID_ANGLE_UNIT ( ) );
#50164 = ORIENTED_EDGE ( 'NONE', *, *, #136360, .F. ) ;
#50163 = CARTESIAN_POINT ( 'NONE',  ( 619.7999999999999545, 5.052700015000001876, -35.60000000000000142 ) ) ;
#50165 = FILL_AREA_STYLE_COLOUR ( '', #23793 ) ;
#50166 = CARTESIAN_POINT ( 'NONE',  ( 416.5999999999999659, 6.000000000000000000, -61.00000000000000000 ) ) ;
#50167 = CARTESIAN_POINT ( 'NONE',  ( 823.0000000000000000, 6.000000000000000000, -215.9526999999999362 ) ) ;
#50168 = DIRECTION ( 'NONE',  ( 0.000000000000000000, 0.000000000000000000, 1.000000000000000000 ) ) ;
#50169 = ORIENTED_EDGE ( 'NONE', *, *, #319203, .F. ) ;
#50170 =( NAMED_UNIT ( * ) PLANE_ANGLE_UNIT ( ) SI_UNIT ( $, .RADIAN. ) );
#50171 = EDGE_CURVE ( 'NONE', #14251, #124177, #110495, .T. ) ;
#50172 = EDGE_LOOP ( 'NONE', ( #111048, #192974 ) ) ;
#50173 = DIRECTION ( 'NONE',  ( -0.000000000000000000, 1.000000000000000000, -0.000000000000000000 ) ) ;
#50174 = ORIENTED_EDGE ( 'NONE', *, *, #76908, .T. ) ;
#50175 = ORIENTED_EDGE ( 'NONE', *, *, #155923, .T. ) ;
#50176 = CARTESIAN_POINT ( 'NONE',  ( 1203.312454325093540, -0.1800000000000967493, -756.7499999999997726 ) ) ;
#50177 = CIRCLE ( 'NONE', #237973, 2.552700000000018843 ) ;
#50178 = SURFACE_STYLE_USAGE ( .BOTH. , #280557 ) ;
#50180 = ORIENTED_EDGE ( 'NONE', *, *, #232145, .F. ) ;
#50179 = DIRECTION ( 'NONE',  ( 0.000000000000000000, -1.000000000000000000, 0.000000000000000000 ) ) ;
#50181 = CARTESIAN_POINT ( 'NONE',  ( 1213.950000000000045, 26.97290039756336455, -749.5385556556555002 ) ) ;
#50182 =( LENGTH_UNIT ( ) NAMED_UNIT ( * ) SI_UNIT ( .MILLI., .METRE. ) );
#50183 = DIRECTION ( 'NONE',  ( 0.000000000000000000, 0.000000000000000000, 1.000000000000000000 ) ) ;
#50184 = AXIS2_PLACEMENT_3D ( 'NONE', #168843, #173817, #321994 ) ;
#50185 =( NAMED_UNIT ( * ) SI_UNIT ( $, .STERADIAN. ) SOLID_ANGLE_UNIT ( ) );
#50186 = CARTESIAN_POINT ( 'NONE',  ( 10.19999999999999929, 5.052700015000001876, -287.0472999999999502 ) ) ;
#50187 = CONICAL_SURFACE ( 'NONE', #179118, 3.499999985000001868, 0.7853981633974547183 ) ;
#50188 =( NAMED_UNIT ( * ) SI_UNIT ( $, .STERADIAN. ) SOLID_ANGLE_UNIT ( ) );
#50189 = CARTESIAN_POINT ( 'NONE',  ( 899.2000000000000455, 5.052700015000001876, -314.9999999999999432 ) ) ;
#50190 =( NAMED_UNIT ( * ) PLANE_ANGLE_UNIT ( ) SI_UNIT ( $, .RADIAN. ) );
#50191 = SURFACE_STYLE_FILL_AREA ( #178021 ) ;
#50192 = PRESENTATION_STYLE_ASSIGNMENT (( #78731 ) ) ;
#50193 =( NAMED_UNIT ( * ) PLANE_ANGLE_UNIT ( ) SI_UNIT ( $, .RADIAN. ) );
#50194 = DIRECTION ( 'NONE',  ( -0.000000000000000000, 1.000000000000000000, -0.000000000000000000 ) ) ;
#50195 = ORIENTED_EDGE ( 'NONE', *, *, #265, .F. ) ;
#50196 = COLOUR_RGB ( '',0.2509803921568627416, 0.2509803921568627416, 0.2509803921568627416 ) ;
#50197 = PRESENTATION_STYLE_ASSIGNMENT (( #231667 ) ) ;
#50198 = LINE ( 'NONE', #307504, #258771 ) ;
#50199 = ORIENTED_EDGE ( 'NONE', *, *, #321874, .F. ) ;
#50200 = EDGE_LOOP ( 'NONE', ( #65366, #82140, #75826, #26351 ) ) ;
#50201 = ORIENTED_EDGE ( 'NONE', *, *, #184479, .T. ) ;
#50202 = DIRECTION ( 'NONE',  ( 0.000000000000000000, 0.000000000000000000, 1.000000000000000000 ) ) ;
#50203 = EDGE_CURVE ( 'NONE', #312977, #35455, #291496, .T. ) ;
#50204 = ORIENTED_EDGE ( 'NONE', *, *, #216160, .T. ) ;
#50205 = DIRECTION ( 'NONE',  ( -0.000000000000000000, 1.000000000000000000, -0.000000000000000000 ) ) ;
#50206 = CARTESIAN_POINT ( 'NONE',  ( 340.3999999999999773, 6.000000000000000000, -521.6999999850000904 ) ) ;
#50208 = ORIENTED_EDGE ( 'NONE', *, *, #10597, .T. ) ;
#50207 = LINE ( 'NONE', #258562, #310877 ) ;
#50209 = COLOUR_RGB ( '',0.2509803921568627416, 0.2509803921568627416, 0.2509803921568627416 ) ;
#50210 = CARTESIAN_POINT ( 'NONE',  ( 797.6000000000000227, 6.000000000000000000, -746.7999999999999545 ) ) ;
#50211 = LINE ( 'NONE', #181308, #36968 ) ;
#50212 = UNCERTAINTY_MEASURE_WITH_UNIT (LENGTH_MEASURE( 1.000000000000000082E-05 ), #116883, 'distance_accuracy_value', 'NONE');
#50213 = STYLED_ITEM ( 'NONE', ( #55881 ), #166492 ) ;
#50215 = ORIENTED_EDGE ( 'NONE', *, *, #76875, .T. ) ;
#50214 = PRESENTATION_LAYER_ASSIGNMENT (  '', '', ( #195064 ) ) ;
#50216 = CARTESIAN_POINT ( 'NONE',  ( 543.6000000000000227, 6.000000000000000000, -363.2472999999999956 ) ) ;
#50217 = CARTESIAN_POINT ( 'NONE',  ( 365.7999999999999545, 6.000000000000000000, -160.0472999999999786 ) ) ;
#50218 = VERTEX_POINT ( 'NONE', #54944 ) ;
#50219 = VERTEX_POINT ( 'NONE', #157512 ) ;
#50220 = DIRECTION ( 'NONE',  ( -0.000000000000000000, 1.000000000000000000, -0.000000000000000000 ) ) ;
#50221 = ORIENTED_EDGE ( 'NONE', *, *, #290717, .F. ) ;
#50222 = COLOUR_RGB ( '',0.2509803921568627416, 0.2509803921568627416, 0.2509803921568627416 ) ;
#50223 = FILL_AREA_STYLE_COLOUR ( '', #332446 ) ;
#50225 = CYLINDRICAL_SURFACE ( 'NONE', #80131, 2.552700000000074354 ) ;
#50224 = MECHANICAL_DESIGN_GEOMETRIC_PRESENTATION_REPRESENTATION (  '', ( #329692 ), #98757 ) ;
#50227 = EDGE_CURVE ( 'NONE', #114053, #147171, #1504, .T. ) ;
#50226 =( LENGTH_UNIT ( ) NAMED_UNIT ( * ) SI_UNIT ( .MILLI., .METRE. ) );
#50228 = CARTESIAN_POINT ( 'NONE',  ( 314.9999999999999432, 6.000000000000000000, -597.8999999849999085 ) ) ;
#50229 = DIRECTION ( 'NONE',  ( -0.000000000000000000, 1.000000000000000000, -0.000000000000000000 ) ) ;
#50230 = LINE ( 'NONE', #275632, #107262 ) ;
#50231 = CARTESIAN_POINT ( 'NONE',  ( 1127.799999999999955, 6.000000000000000000, -191.4999999850000165 ) ) ;
#50232 = CARTESIAN_POINT ( 'NONE',  ( 569.0000000000000000, 6.000000000000000000, -289.5999999999999659 ) ) ;
#50233 = CIRCLE ( 'NONE', #238034, 2.552699999999963332 ) ;
#50234 =( NAMED_UNIT ( * ) SI_UNIT ( $, .STERADIAN. ) SOLID_ANGLE_UNIT ( ) );
#50236 = EDGE_CURVE ( 'NONE', #235164, #167211, #307644, .T. ) ;
#50235 = PRESENTATION_STYLE_ASSIGNMENT (( #125976 ) ) ;
#50237 = CARTESIAN_POINT ( 'NONE',  ( 1127.799999999999955, 6.000000000000000000, -543.6000000000000227 ) ) ;
#50238 = PRESENTATION_LAYER_ASSIGNMENT (  '', '', ( #227568 ) ) ;
#50240 = SURFACE_SIDE_STYLE ('',( #280625 ) ) ;
#50239 = AXIS2_PLACEMENT_3D ( 'NONE', #272055, #246685, #16459 ) ;
#50241 = CYLINDRICAL_SURFACE ( 'NONE', #4378, 2.552699999999963332 ) ;
#50242 = AXIS2_PLACEMENT_3D ( 'NONE', #314728, #238867, #54107 ) ;
#50243 = DIRECTION ( 'NONE',  ( -1.000000000000000000, 0.000000000000000000, 0.000000000000000000 ) ) ;
#50244 =( NAMED_UNIT ( * ) PLANE_ANGLE_UNIT ( ) SI_UNIT ( $, .RADIAN. ) );
#50245 = VECTOR ( 'NONE', #280865, 1000.000000000000000 ) ;
#50246 = MECHANICAL_DESIGN_GEOMETRIC_PRESENTATION_REPRESENTATION (  '', ( #39429 ), #168565 ) ;
#50248 = EDGE_CURVE ( 'NONE', #210636, #268372, #16100, .T. ) ;
#50247 = DIRECTION ( 'NONE',  ( 0.000000000000000000, 0.000000000000000000, 1.000000000000000000 ) ) ;
#50250 = VERTEX_POINT ( 'NONE', #41338 ) ;
#50249 = CIRCLE ( 'NONE', #302859, 2.552699999999963332 ) ;
#50251 =( LENGTH_UNIT ( ) NAMED_UNIT ( * ) SI_UNIT ( .MILLI., .METRE. ) );
#50252 = COLOUR_RGB ( '',0.2509803921568627416, 0.2509803921568627416, 0.2509803921568627416 ) ;
#50253 = EDGE_CURVE ( 'NONE', #270704, #313176, #135632, .T. ) ;
#50254 = MECHANICAL_DESIGN_GEOMETRIC_PRESENTATION_REPRESENTATION (  '', ( #18047 ), #120210 ) ;
#50255 = CARTESIAN_POINT ( 'NONE',  ( 19.44999999999952323, 5.499999999999921840, -750.1143462241830093 ) ) ;
#50256 = COLOUR_RGB ( '',0.2509803921568627416, 0.2509803921568627416, 0.2509803921568627416 ) ;
#50258 = FILL_AREA_STYLE ('',( #225155 ) ) ;
#50257 = SURFACE_STYLE_USAGE ( .BOTH. , #151104 ) ;
#50259 = ORIENTED_EDGE ( 'NONE', *, *, #284226, .T. ) ;
#50260 = SURFACE_STYLE_USAGE ( .BOTH. , #275669 ) ;
#50261 = ORIENTED_EDGE ( 'NONE', *, *, #179909, .T. ) ;
#50262 = DIRECTION ( 'NONE',  ( -0.000000000000000000, 1.000000000000000000, -0.000000000000000000 ) ) ;
#50263 = DIRECTION ( 'NONE',  ( -0.000000000000000000, 1.000000000000000000, -0.000000000000000000 ) ) ;
#50264 = CARTESIAN_POINT ( 'NONE',  ( 645.2000000000000455, 6.000000000000000000, -133.7000000150000290 ) ) ;
#50266 = ORIENTED_EDGE ( 'NONE', *, *, #244277, .F. ) ;
#50265 = FILL_AREA_STYLE_COLOUR ( '', #286666 ) ;
#50267 =( LENGTH_UNIT ( ) NAMED_UNIT ( * ) SI_UNIT ( .MILLI., .METRE. ) );
#50269 = VERTEX_POINT ( 'NONE', #64880 ) ;
#50268 = LINE ( 'NONE', #126004, #263288 ) ;
#50270 = FACE_BOUND ( 'NONE', #133299, .T. ) ;
#50271 = AXIS2_PLACEMENT_3D ( 'NONE', #189557, #61814, #270254 ) ;
#50272 = ORIENTED_EDGE ( 'NONE', *, *, #241598, .F. ) ;
#50273 =( NAMED_UNIT ( * ) SI_UNIT ( $, .STERADIAN. ) SOLID_ANGLE_UNIT ( ) );
#50274 = EDGE_LOOP ( 'NONE', ( #264289, #192637 ) ) ;
#50275 = ORIENTED_EDGE ( 'NONE', *, *, #134623, .T. ) ;
#50276 =( LENGTH_UNIT ( ) NAMED_UNIT ( * ) SI_UNIT ( .MILLI., .METRE. ) );
#50277 = DIRECTION ( 'NONE',  ( 0.000000000000000000, 0.000000000000000000, 1.000000000000000000 ) ) ;
#50278 = SURFACE_STYLE_FILL_AREA ( #280663 ) ;
#50279 = CIRCLE ( 'NONE', #98556, 2.552700000000018843 ) ;
#50280 = FACE_OUTER_BOUND ( 'NONE', #68603, .T. ) ;
#50281 = SURFACE_SIDE_STYLE ('',( #204855 ) ) ;
#50283 = EDGE_LOOP ( 'NONE', ( #289594, #204507, #201210, #111676 ) ) ;
#50282 = STYLED_ITEM ( 'NONE', ( #154963 ), #252454 ) ;
#50284 = COLOUR_RGB ( '',0.2509803921568627416, 0.2509803921568627416, 0.2509803921568627416 ) ;
#50285 = VECTOR ( 'NONE', #59636, 1000.000000000000000 ) ;
#50286 = CIRCLE ( 'NONE', #136123, 3.499999984999946356 ) ;
#50287 = DIRECTION ( 'NONE',  ( 2.335913250228089007E-16, -0.006170709906909570795, -0.9999809609883804074 ) ) ;
#50288 = VERTEX_POINT ( 'NONE', #9454 ) ;
#50289 = CARTESIAN_POINT ( 'NONE',  ( 19.49999999999985079, -18.00000000000015632, -757.0000000000001137 ) ) ;
#50290 =( NAMED_UNIT ( * ) PLANE_ANGLE_UNIT ( ) SI_UNIT ( $, .RADIAN. ) );
#50291 = MECHANICAL_DESIGN_GEOMETRIC_PRESENTATION_REPRESENTATION (  '', ( #270399 ), #82495 ) ;
#50292 = DIRECTION ( 'NONE',  ( 1.000000000000000000, 1.577021341797097560E-16, 0.000000000000000000 ) ) ;
#50294 = EDGE_CURVE ( 'NONE', #60498, #148354, #82229, .T. ) ;
#50293 = SURFACE_SIDE_STYLE ('',( #255258 ) ) ;
#50295 = SURFACE_STYLE_USAGE ( .BOTH. , #75556 ) ;
#50296 = SURFACE_SIDE_STYLE ('',( #184664 ) ) ;
#50297 = UNCERTAINTY_MEASURE_WITH_UNIT (LENGTH_MEASURE( 1.000000000000000082E-05 ), #262679, 'distance_accuracy_value', 'NONE');
#50298 = EDGE_CURVE ( 'NONE', #205289, #46063, #162586, .T. ) ;
#50300 = COLOUR_RGB ( '',0.2509803921568627416, 0.2509803921568627416, 0.2509803921568627416 ) ;
#50299 = DIRECTION ( 'NONE',  ( 1.000000000000000000, 2.297252690771316949E-16, 0.000000000000000000 ) ) ;
#50301 = CARTESIAN_POINT ( 'NONE',  ( 975.3999999999999773, -5.204170427930421283E-15, -439.4472999999999843 ) ) ;
#50302 = MECHANICAL_DESIGN_GEOMETRIC_PRESENTATION_REPRESENTATION (  '', ( #103847 ), #28727 ) ;
#50303 = EDGE_CURVE ( 'NONE', #95349, #234439, #39203, .T. ) ;
#50304 = ADVANCED_FACE ( 'NONE', ( #115445 ), #270129, .F. ) ;
#50305 = UNCERTAINTY_MEASURE_WITH_UNIT (LENGTH_MEASURE( 1.000000000000000082E-05 ), #302523, 'distance_accuracy_value', 'NONE');
#50306 = DIRECTION ( 'NONE',  ( -0.000000000000000000, 1.000000000000000000, -0.000000000000000000 ) ) ;
#50307 = FILL_AREA_STYLE_COLOUR ( '', #239018 ) ;
#50308 = DIRECTION ( 'NONE',  ( -1.000000000000000000, 2.465190328815661892E-32, -1.268931492907770256E-47 ) ) ;
#50309 = DIRECTION ( 'NONE',  ( 0.000000000000000000, 0.000000000000000000, 1.000000000000000000 ) ) ;
#50310 = ORIENTED_EDGE ( 'NONE', *, *, #21247, .T. ) ;
#50311 = ORIENTED_EDGE ( 'NONE', *, *, #196732, .T. ) ;
#50312 = FILL_AREA_STYLE ('',( #280692 ) ) ;
#50313 = FACE_OUTER_BOUND ( 'NONE', #324766, .T. ) ;
#50314 = ORIENTED_EDGE ( 'NONE', *, *, #9330, .F. ) ;
#50315 = PRESENTATION_STYLE_ASSIGNMENT (( #25066 ) ) ;
#50316 = COLOUR_RGB ( '',0.2509803921568627416, 0.2509803921568627416, 0.2509803921568627416 ) ;
#50317 = VERTEX_POINT ( 'NONE', #61596 ) ;
#50318 = AXIS2_PLACEMENT_3D ( 'NONE', #277840, #200393, #271552 ) ;
#50320 = ORIENTED_EDGE ( 'NONE', *, *, #160323, .T. ) ;
#50319 = DIRECTION ( 'NONE',  ( 0.000000000000000000, 0.000000000000000000, 1.000000000000000000 ) ) ;
#50321 = VERTEX_POINT ( 'NONE', #164127 ) ;
#50322 = COLOUR_RGB ( '',0.2509803921568627416, 0.2509803921568627416, 0.2509803921568627416 ) ;
#50323 = EDGE_CURVE ( 'NONE', #249488, #214493, #14416, .T. ) ;
#50324 = ORIENTED_EDGE ( 'NONE', *, *, #22627, .T. ) ;
#50325 = SURFACE_STYLE_USAGE ( .BOTH. , #56930 ) ;
#50326 =( GEOMETRIC_REPRESENTATION_CONTEXT ( 3 ) GLOBAL_UNCERTAINTY_ASSIGNED_CONTEXT ( ( #44876 ) ) GLOBAL_UNIT_ASSIGNED_CONTEXT ( ( #52301, #32085, #311304 ) ) REPRESENTATION_CONTEXT ( 'NONE', 'WORKASPACE' ) );
#50328 = EDGE_LOOP ( 'NONE', ( #978, #232729 ) ) ;
#50327 = DIRECTION ( 'NONE',  ( 0.000000000000000000, 0.000000000000000000, -1.000000000000000000 ) ) ;
#50329 = PRESENTATION_STYLE_ASSIGNMENT (( #209893 ) ) ;
#50330 = COLOUR_RGB ( '',0.2509803921568627416, 0.2509803921568627416, 0.2509803921568627416 ) ;
#50331 = VERTEX_POINT ( 'NONE', #322240 ) ;
#50333 = EDGE_CURVE ( 'NONE', #103054, #144289, #98314, .T. ) ;
#50332 = CARTESIAN_POINT ( 'NONE',  ( 670.6000000000000227, 6.000000000000000000, -39.09999998499994689 ) ) ;
#50334 = CYLINDRICAL_SURFACE ( 'NONE', #72507, 0.4999999999999449329 ) ;
#50335 = UNCERTAINTY_MEASURE_WITH_UNIT (LENGTH_MEASURE( 1.000000000000000082E-05 ), #74426, 'distance_accuracy_value', 'NONE');
#50337 = MECHANICAL_DESIGN_GEOMETRIC_PRESENTATION_REPRESENTATION (  '', ( #23669 ), #136185 ) ;
#50336 = PRESENTATION_STYLE_ASSIGNMENT (( #129349 ) ) ;
#50338 = STYLED_ITEM ( 'NONE', ( #117754 ), #305733 ) ;
#50339 = VECTOR ( 'NONE', #210046, 1000.000000000000000 ) ;
#50340 = EDGE_LOOP ( 'NONE', ( #97862, #184507 ) ) ;
#50341 = CYLINDRICAL_SURFACE ( 'NONE', #181255, 2.552699999999990865 ) ;
#50342 = UNCERTAINTY_MEASURE_WITH_UNIT (LENGTH_MEASURE( 1.000000000000000082E-05 ), #268671, 'distance_accuracy_value', 'NONE');
#50343 =( LENGTH_UNIT ( ) NAMED_UNIT ( * ) SI_UNIT ( .MILLI., .METRE. ) );
#50345 = EDGE_CURVE ( 'NONE', #127699, #100514, #92788, .T. ) ;
#50344 = DIRECTION ( 'NONE',  ( 0.000000000000000000, 0.000000000000000000, 1.000000000000000000 ) ) ;
#50346 =( NAMED_UNIT ( * ) PLANE_ANGLE_UNIT ( ) SI_UNIT ( $, .RADIAN. ) );
#50347 = PRESENTATION_LAYER_ASSIGNMENT (  '', '', ( #189765 ) ) ;
#50348 = DIRECTION ( 'NONE',  ( 0.000000000000000000, 0.000000000000000000, 1.000000000000000000 ) ) ;
#50349 = ADVANCED_FACE ( 'NONE', ( #11091 ), #329253, .F. ) ;
#50350 = EDGE_CURVE ( 'NONE', #298019, #260949, #227125, .T. ) ;
#50351 = PRESENTATION_STYLE_ASSIGNMENT (( #21843 ) ) ;
#50352 = DIRECTION ( 'NONE',  ( -0.000000000000000000, 1.000000000000000000, -0.000000000000000000 ) ) ;
#50354 =( NAMED_UNIT ( * ) PLANE_ANGLE_UNIT ( ) SI_UNIT ( $, .RADIAN. ) );
#50353 = AXIS2_PLACEMENT_3D ( 'NONE', #155989, #260199, #258502 ) ;
#50356 = AXIS2_PLACEMENT_3D ( 'NONE', #318982, #314016, #132407 ) ;
#50355 = CIRCLE ( 'NONE', #238162, 2.552699999999963332 ) ;
#50358 = ORIENTED_EDGE ( 'NONE', *, *, #307479, .T. ) ;
#50357 = CIRCLE ( 'NONE', #179293, 3.499999984999946356 ) ;
#50359 = EDGE_LOOP ( 'NONE', ( #284974, #252391, #303220, #100687, #262604, #132623, #184586, #5939 ) ) ;
#50360 = ORIENTED_EDGE ( 'NONE', *, *, #272722, .F. ) ;
#50362 = PRESENTATION_LAYER_ASSIGNMENT (  '', '', ( #259594 ) ) ;
#50361 = SURFACE_STYLE_FILL_AREA ( #73954 ) ;
#50364 = DIRECTION ( 'NONE',  ( 0.000000000000000000, 0.000000000000000000, 1.000000000000000000 ) ) ;
#50363 = COLOUR_RGB ( '',0.2509803921568627416, 0.2509803921568627416, 0.2509803921568627416 ) ;
#50366 = SURFACE_STYLE_USAGE ( .BOTH. , #279131 ) ;
#50365 =( LENGTH_UNIT ( ) NAMED_UNIT ( * ) SI_UNIT ( .MILLI., .METRE. ) );
#50367 = FILL_AREA_STYLE ('',( #95878 ) ) ;
#50368 = MECHANICAL_DESIGN_GEOMETRIC_PRESENTATION_REPRESENTATION (  '', ( #206064 ), #286641 ) ;
#50369 = ORIENTED_EDGE ( 'NONE', *, *, #110657, .F. ) ;
#50370 = ADVANCED_FACE ( 'NONE', ( #147133 ), #243046, .F. ) ;
#50372 = SURFACE_STYLE_USAGE ( .BOTH. , #307674 ) ;
#50371 = AXIS2_PLACEMENT_3D ( 'NONE', #178735, #128302, #194301 ) ;
#50373 = ORIENTED_EDGE ( 'NONE', *, *, #259041, .F. ) ;
#50374 = VERTEX_POINT ( 'NONE', #300302 ) ;
#50375 = ADVANCED_FACE ( 'NONE', ( #280041 ), #49645, .F. ) ;
#50376 = ORIENTED_EDGE ( 'NONE', *, *, #115318, .T. ) ;
#50377 = VERTEX_POINT ( 'NONE', #135153 ) ;
#50379 = ORIENTED_EDGE ( 'NONE', *, *, #47523, .F. ) ;
#50378 = DIRECTION ( 'NONE',  ( 0.7008825778550489272, 0.008726203243944257240, -0.7132232928306581066 ) ) ;
#50380 = CARTESIAN_POINT ( 'NONE',  ( 797.6000000000000227, 6.000000000000000000, -518.2000000000000455 ) ) ;
#50381 = VERTEX_POINT ( 'NONE', #57888 ) ;
#50383 = EDGE_CURVE ( 'NONE', #91839, #323190, #190250, .T. ) ;
#50382 = FILL_AREA_STYLE ('',( #75649 ) ) ;
#50384 =( NAMED_UNIT ( * ) SI_UNIT ( $, .STERADIAN. ) SOLID_ANGLE_UNIT ( ) );
#50385 = PRESENTATION_STYLE_ASSIGNMENT (( #126129 ) ) ;
#50386 = DIRECTION ( 'NONE',  ( -0.000000000000000000, 1.000000000000000000, -0.000000000000000000 ) ) ;
#50387 = CIRCLE ( 'NONE', #259605, 2.552699999999963332 ) ;
#50388 = DIRECTION ( 'NONE',  ( 0.000000000000000000, 0.000000000000000000, 1.000000000000000000 ) ) ;
#50389 = CIRCLE ( 'NONE', #18176, 2.552700000000018843 ) ;
#50391 = EDGE_CURVE ( 'NONE', #116723, #190983, #76537, .T. ) ;
#50390 = UNCERTAINTY_MEASURE_WITH_UNIT (LENGTH_MEASURE( 1.000000000000000082E-05 ), #22435, 'distance_accuracy_value', 'NONE');
#50392 = SURFACE_STYLE_USAGE ( .BOTH. , #69025 ) ;
#50393 = CARTESIAN_POINT ( 'NONE',  ( 607.1000000000000227, -3.469446951953614189E-15, -284.4200000000001296 ) ) ;
#50394 = PRESENTATION_LAYER_ASSIGNMENT (  '', '', ( #248724 ) ) ;
#50395 = AXIS2_PLACEMENT_3D ( 'NONE', #292148, #216355, #164327 ) ;
#50396 = CARTESIAN_POINT ( 'NONE',  ( 365.7999999999999545, 6.000000000000000000, -241.3526999999999703 ) ) ;
#50397 = CIRCLE ( 'NONE', #77315, 2.552700000000074354 ) ;
#50398 = DIRECTION ( 'NONE',  ( -0.000000000000000000, 1.000000000000000000, -0.000000000000000000 ) ) ;
#50399 =( NAMED_UNIT ( * ) PLANE_ANGLE_UNIT ( ) SI_UNIT ( $, .RADIAN. ) );
#50400 = DIRECTION ( 'NONE',  ( -0.000000000000000000, 1.000000000000000000, -0.000000000000000000 ) ) ;
#50401 = CARTESIAN_POINT ( 'NONE',  ( 721.3999999999999773, -5.204170427930421283E-15, -185.4473000000000127 ) ) ;
#50402 = UNCERTAINTY_MEASURE_WITH_UNIT (LENGTH_MEASURE( 1.000000000000000082E-05 ), #54740, 'distance_accuracy_value', 'NONE');
#50403 = FILL_AREA_STYLE ('',( #208318 ) ) ;
#50404 = VECTOR ( 'NONE', #293007, 1000.000000000000000 ) ;
#50405 = LINE ( 'NONE', #127776, #176733 ) ;
#50406 = CARTESIAN_POINT ( 'NONE',  ( 721.3999999999999773, 6.000000000000000000, -744.2472999999999956 ) ) ;
#50407 = EDGE_CURVE ( 'NONE', #87906, #248982, #93864, .T. ) ;
#50408 = ADVANCED_FACE ( 'NONE', ( #185601 ), #292350, .F. ) ;
#50409 = CARTESIAN_POINT ( 'NONE',  ( 746.7999999999999545, -5.204170427930421283E-15, -185.4473000000000127 ) ) ;
#50410 =( LENGTH_UNIT ( ) NAMED_UNIT ( * ) SI_UNIT ( .MILLI., .METRE. ) );
#50411 = FACE_OUTER_BOUND ( 'NONE', #52651, .T. ) ;
#50412 = FACE_OUTER_BOUND ( 'NONE', #23765, .T. ) ;
#50413 = DIRECTION ( 'NONE',  ( -0.000000000000000000, 1.000000000000000000, -0.000000000000000000 ) ) ;
#50414 = CIRCLE ( 'NONE', #60966, 0.2499999999999724665 ) ;
#50415 = EDGE_CURVE ( 'NONE', #323696, #153042, #308574, .T. ) ;
#50417 = ORIENTED_EDGE ( 'NONE', *, *, #209708, .T. ) ;
#50416 = CARTESIAN_POINT ( 'NONE',  ( 1213.950000000000045, 26.97290039756350311, -16.45153476534311210 ) ) ;
#50418 = DIRECTION ( 'NONE',  ( -1.000000000000000000, 0.000000000000000000, 0.000000000000000000 ) ) ;
#50419 = SURFACE_SIDE_STYLE ('',( #137176 ) ) ;
#50420 = CARTESIAN_POINT ( 'NONE',  ( 1153.200000000000045, 6.000000000000000000, -591.8472999999999047 ) ) ;
#50421 = VERTEX_POINT ( 'NONE', #283331 ) ;
#50422 = FILL_AREA_STYLE ('',( #280811 ) ) ;
#50423 = PRESENTATION_STYLE_ASSIGNMENT (( #285827 ) ) ;
#50424 = ORIENTED_EDGE ( 'NONE', *, *, #191586, .F. ) ;
#50425 =( GEOMETRIC_REPRESENTATION_CONTEXT ( 3 ) GLOBAL_UNCERTAINTY_ASSIGNED_CONTEXT ( ( #301712 ) ) GLOBAL_UNIT_ASSIGNED_CONTEXT ( ( #113187, #86232, #237442 ) ) REPRESENTATION_CONTEXT ( 'NONE', 'WORKASPACE' ) );
#50426 = EDGE_LOOP ( 'NONE', ( #168660, #202108 ) ) ;
#50427 = ORIENTED_EDGE ( 'NONE', *, *, #204905, .F. ) ;
#50428 = ORIENTED_EDGE ( 'NONE', *, *, #53193, .T. ) ;
#50429 = AXIS2_PLACEMENT_3D ( 'NONE', #31937, #208450, #292501 ) ;
#50431 = ORIENTED_EDGE ( 'NONE', *, *, #328670, .F. ) ;
#50430 = CARTESIAN_POINT ( 'NONE',  ( 645.2000000000000455, 5.052700015000001876, -698.5526999999999589 ) ) ;
#50432 = LINE ( 'NONE', #206670, #148960 ) ;
#50433 = EDGE_LOOP ( 'NONE', ( #8, #279991, #285172, #283155 ) ) ;
#50434 = FACE_BOUND ( 'NONE', #275970, .T. ) ;
#50435 = DIRECTION ( 'NONE',  ( 0.000000000000000000, 0.000000000000000000, 1.000000000000000000 ) ) ;
#50437 = SURFACE_STYLE_FILL_AREA ( #231916 ) ;
#50436 =( NAMED_UNIT ( * ) SI_UNIT ( $, .STERADIAN. ) SOLID_ANGLE_UNIT ( ) );
#50438 = CARTESIAN_POINT ( 'NONE',  ( 19.44999999999952323, -12.67000000000006921, -744.5503571337466155 ) ) ;
#50439 =( NAMED_UNIT ( * ) SI_UNIT ( $, .STERADIAN. ) SOLID_ANGLE_UNIT ( ) );
#50440 = AXIS2_PLACEMENT_3D ( 'NONE', #240978, #187302, #59598 ) ;
#50441 = STYLED_ITEM ( 'NONE', ( #239051 ), #36586 ) ;
#50442 = ADVANCED_FACE ( 'NONE', ( #182362 ), #236073, .F. ) ;
#50443 = PRESENTATION_STYLE_ASSIGNMENT (( #156276 ) ) ;
#50444 = COLOUR_RGB ( '',0.2509803921568627416, 0.2509803921568627416, 0.2509803921568627416 ) ;
#50445 = EDGE_CURVE ( 'NONE', #308735, #206524, #106768, .T. ) ;
#50446 = UNCERTAINTY_MEASURE_WITH_UNIT (LENGTH_MEASURE( 1.000000000000000082E-05 ), #282783, 'distance_accuracy_value', 'NONE');
#50447 = CARTESIAN_POINT ( 'NONE',  ( 340.3999999999999773, 6.000000000000000000, -746.7999999999999545 ) ) ;
#50448 = STYLED_ITEM ( 'NONE', ( #85316 ), #143638 ) ;
#50449 = EDGE_CURVE ( 'NONE', #135445, #256926, #266315, .T. ) ;
#50450 = CIRCLE ( 'NONE', #227535, 2.552700000000074354 ) ;
#50451 = CYLINDRICAL_SURFACE ( 'NONE', #175985, 2.552699999999963332 ) ;
#50452 = VERTEX_POINT ( 'NONE', #271304 ) ;
#50454 =( NAMED_UNIT ( * ) PLANE_ANGLE_UNIT ( ) SI_UNIT ( $, .RADIAN. ) );
#50453 = AXIS2_PLACEMENT_3D ( 'NONE', #254354, #98220, #182112 ) ;
#50455 = STYLED_ITEM ( 'NONE', ( #106641 ), #313744 ) ;
#50456 = VECTOR ( 'NONE', #282596, 1000.000000000000000 ) ;
#50457 = FACE_OUTER_BOUND ( 'NONE', #221203, .T. ) ;
#50458 = ORIENTED_EDGE ( 'NONE', *, *, #320714, .F. ) ;
#50460 = CIRCLE ( 'NONE', #12739, 3.499999984999946356 ) ;
#50459 = UNCERTAINTY_MEASURE_WITH_UNIT (LENGTH_MEASURE( 1.000000000000000082E-05 ), #132517, 'distance_accuracy_value', 'NONE');
#50461 = CARTESIAN_POINT ( 'NONE',  ( 1000.799999999999955, 6.000000000000000000, -572.4999999850000449 ) ) ;
#50462 = CARTESIAN_POINT ( 'NONE',  ( 467.3999999999999773, 5.052700015000001876, -289.5999999999999659 ) ) ;
#50463 = AXIS2_PLACEMENT_3D ( 'NONE', #215922, #39424, #135302 ) ;
#50464 = CONICAL_SURFACE ( 'NONE', #238253, 3.499999985000057379, 0.7853981633974400633 ) ;
#50466 = CARTESIAN_POINT ( 'NONE',  ( 111.7999999999999972, 5.052700015000001876, -187.9999999999999716 ) ) ;
#50465 = CYLINDRICAL_SURFACE ( 'NONE', #122124, 2.552699999999963332 ) ;
#50467 = STYLED_ITEM ( 'NONE', ( #149488 ), #264716 ) ;
#50468 = CARTESIAN_POINT ( 'NONE',  ( 1204.000000000000000, 5.052700015000001876, -165.1527000000000385 ) ) ;
#50469 = ADVANCED_FACE ( 'NONE', ( #88097 ), #62835, .F. ) ;
#50470 = SURFACE_STYLE_USAGE ( .BOTH. , #201752 ) ;
#50471 = ADVANCED_FACE ( 'NONE', ( #91456 ), #140164, .F. ) ;
#50472 = CARTESIAN_POINT ( 'NONE',  ( 5.381916277043874430, -3.241739710401453145, -756.6926500898305221 ) ) ;
#50474 = ORIENTED_EDGE ( 'NONE', *, *, #20180, .T. ) ;
#50473 = DIRECTION ( 'NONE',  ( -0.000000000000000000, 1.000000000000000000, -0.000000000000000000 ) ) ;
#50476 = DIRECTION ( 'NONE',  ( 0.000000000000000000, 0.000000000000000000, 1.000000000000000000 ) ) ;
#50475 = PRESENTATION_STYLE_ASSIGNMENT (( #227029 ) ) ;
#50477 = LINE ( 'NONE', #79025, #194304 ) ;
#50478 = AXIS2_PLACEMENT_3D ( 'NONE', #202260, #177158, #148494 ) ;
#50479 = DIRECTION ( 'NONE',  ( 0.000000000000000000, 0.000000000000000000, 1.000000000000000000 ) ) ;
#50480 = ORIENTED_EDGE ( 'NONE', *, *, #14829, .T. ) ;
#50481 = CARTESIAN_POINT ( 'NONE',  ( 1197.250000000000227, -10.58024195828122238, -759.0499999999997272 ) ) ;
#50482 = EDGE_LOOP ( 'NONE', ( #236955, #78169, #323816, #219270 ) ) ;
#50483 = AXIS2_PLACEMENT_3D ( 'NONE', #316102, #292456, #33532 ) ;
#50484 = CIRCLE ( 'NONE', #238272, 3.499999984999946356 ) ;
#50486 = EDGE_LOOP ( 'NONE', ( #130377, #54008 ) ) ;
#50485 = DIRECTION ( 'NONE',  ( -1.000000000000000000, -2.465190328815661892E-32, 3.110126208107282118E-47 ) ) ;
#50487 = SURFACE_STYLE_USAGE ( .BOTH. , #25239 ) ;
#50488 = EDGE_CURVE ( 'NONE', #292891, #141494, #242564, .T. ) ;
#50490 = ADVANCED_FACE ( 'NONE', ( #296544 ), #61192, .F. ) ;
#50489 = AXIS2_PLACEMENT_3D ( 'NONE', #284163, #1589, #257112 ) ;
#50491 = FACE_BOUND ( 'NONE', #39623, .T. ) ;
#50492 = SURFACE_STYLE_USAGE ( .BOTH. , #48871 ) ;
#50493 = DIRECTION ( 'NONE',  ( 1.690833717219717204E-16, -2.097156322803115379E-16, 1.000000000000000000 ) ) ;
#50494 = STYLED_ITEM ( 'NONE', ( #120195 ), #70807 ) ;
#50495 = PRESENTATION_LAYER_ASSIGNMENT (  '', '', ( #249089 ) ) ;
#50496 = EDGE_CURVE ( 'NONE', #100925, #219468, #279227, .T. ) ;
#50497 = STYLED_ITEM ( 'NONE', ( #257034 ), #205858 ) ;
#50500 = DIRECTION ( 'NONE',  ( 0.000000000000000000, 0.000000000000000000, 1.000000000000000000 ) ) ;
#50499 = MECHANICAL_DESIGN_GEOMETRIC_PRESENTATION_REPRESENTATION (  '', ( #211451 ), #141683 ) ;
#50498 = SURFACE_STYLE_FILL_AREA ( #102629 ) ;
#50501 = DIRECTION ( 'NONE',  ( 0.000000000000000000, -1.000000000000000000, 0.000000000000000000 ) ) ;
#50502 = DIRECTION ( 'NONE',  ( -0.000000000000000000, 1.000000000000000000, -0.000000000000000000 ) ) ;
#50503 = CIRCLE ( 'NONE', #249103, 2.552700000000074354 ) ;
#50505 = UNCERTAINTY_MEASURE_WITH_UNIT (LENGTH_MEASURE( 1.000000000000000082E-05 ), #128634, 'distance_accuracy_value', 'NONE');
#50504 = STYLED_ITEM ( 'NONE', ( #4692 ), #222067 ) ;
#50506 = ADVANCED_FACE ( 'NONE', ( #156299 ), #201124, .F. ) ;
#50507 = ORIENTED_EDGE ( 'NONE', *, *, #6560, .T. ) ;
#50508 = DIRECTION ( 'NONE',  ( -0.000000000000000000, 1.000000000000000000, -0.000000000000000000 ) ) ;
#50509 = LINE ( 'NONE', #328096, #44742 ) ;
#50510 = STYLED_ITEM ( 'NONE', ( #81131 ), #205078 ) ;
#50511 = COLOUR_RGB ( '',1.000000000000000000, 1.000000000000000000, 1.000000000000000000 ) ;
#50512 = ORIENTED_EDGE ( 'NONE', *, *, #225998, .T. ) ;
#50513 = PRESENTATION_STYLE_ASSIGNMENT (( #211701 ) ) ;
#50514 = VERTEX_POINT ( 'NONE', #282506 ) ;
#50515 = SURFACE_STYLE_FILL_AREA ( #43908 ) ;
#50516 = CARTESIAN_POINT ( 'NONE',  ( 1200.901828996322820, -12.66999999999987558, -18.60147186257643526 ) ) ;
#50517 = EDGE_CURVE ( 'NONE', #321838, #325317, #222437, .T. ) ;
#50518 = FILL_AREA_STYLE ('',( #280901 ) ) ;
#50519 = CARTESIAN_POINT ( 'NONE',  ( 289.5999999999999659, 6.000000000000000000, -64.49999998500000231 ) ) ;
#50520 = AXIS2_PLACEMENT_3D ( 'NONE', #95910, #176572, #279161 ) ;
#50521 = CYLINDRICAL_SURFACE ( 'NONE', #77714, 2.552699999999963332 ) ;
#50522 = CARTESIAN_POINT ( 'NONE',  ( 1051.599999999999909, 6.000000000000000000, -13.69999998500005667 ) ) ;
#50523 = LINE ( 'NONE', #106003, #313486 ) ;
#50524 = SURFACE_SIDE_STYLE ('',( #178327 ) ) ;
#50525 = SURFACE_STYLE_USAGE ( .BOTH. , #280910 ) ;
#50526 = SURFACE_STYLE_FILL_AREA ( #102669 ) ;
#50527 = CARTESIAN_POINT ( 'NONE',  ( 823.0000000000000000, 6.000000000000000000, -61.00000000000000000 ) ) ;
#50528 = FILL_AREA_STYLE_COLOUR ( '', #277515 ) ;
#50529 =( NAMED_UNIT ( * ) PLANE_ANGLE_UNIT ( ) SI_UNIT ( $, .RADIAN. ) );
#50530 =( NAMED_UNIT ( * ) SI_UNIT ( $, .STERADIAN. ) SOLID_ANGLE_UNIT ( ) );
#50531 =( GEOMETRIC_REPRESENTATION_CONTEXT ( 3 ) GLOBAL_UNCERTAINTY_ASSIGNED_CONTEXT ( ( #231049 ) ) GLOBAL_UNIT_ASSIGNED_CONTEXT ( ( #24291, #330414, #130187 ) ) REPRESENTATION_CONTEXT ( 'NONE', 'WORKASPACE' ) );
#50532 = ORIENTED_EDGE ( 'NONE', *, *, #321606, .F. ) ;
#50533 = CARTESIAN_POINT ( 'NONE',  ( 213.3999999999999773, 5.052700015000001876, -647.7527000000000044 ) ) ;
#50534 = SURFACE_STYLE_FILL_AREA ( #126272 ) ;
#50535 = EDGE_CURVE ( 'NONE', #69607, #97170, #2651, .T. ) ;
#50536 = LINE ( 'NONE', #72471, #169820 ) ;
#50537 = ORIENTED_EDGE ( 'NONE', *, *, #284171, .F. ) ;
#50538 = ORIENTED_EDGE ( 'NONE', *, *, #51762, .T. ) ;
#50539 = EDGE_LOOP ( 'NONE', ( #181099, #284977, #219823, #300515 ) ) ;
#50540 = VECTOR ( 'NONE', #319008, 1000.000000000000000 ) ;
#50541 = CARTESIAN_POINT ( 'NONE',  ( 1204.000000000000000, 6.000000000000000000, -597.8999999850000222 ) ) ;
#50542 = DIRECTION ( 'NONE',  ( 0.000000000000000000, 0.000000000000000000, 1.000000000000000000 ) ) ;
#50543 =( NAMED_UNIT ( * ) SI_UNIT ( $, .STERADIAN. ) SOLID_ANGLE_UNIT ( ) );
#50544 = LINE ( 'NONE', #80777, #121633 ) ;
#50545 = CYLINDRICAL_SURFACE ( 'NONE', #195686, 2.552699999999963332 ) ;
#50548 = ORIENTED_EDGE ( 'NONE', *, *, #160706, .F. ) ;
#50547 = CARTESIAN_POINT ( 'NONE',  ( 823.0000000000000000, -5.204170427930421283E-15, -495.3526999999999134 ) ) ;
#50546 = CIRCLE ( 'NONE', #222348, 3.499999985000057379 ) ;
#50549 =( GEOMETRIC_REPRESENTATION_CONTEXT ( 3 ) GLOBAL_UNCERTAINTY_ASSIGNED_CONTEXT ( ( #286453 ) ) GLOBAL_UNIT_ASSIGNED_CONTEXT ( ( #216894, #32121, #142939 ) ) REPRESENTATION_CONTEXT ( 'NONE', 'WORKASPACE' ) );
#50550 =( NAMED_UNIT ( * ) PLANE_ANGLE_UNIT ( ) SI_UNIT ( $, .RADIAN. ) );
#50552 = AXIS2_PLACEMENT_3D ( 'NONE', #299746, #15564, #190430 ) ;
#50551 = AXIS2_PLACEMENT_3D ( 'NONE', #271847, #320744, #95274 ) ;
#50553 = SURFACE_STYLE_FILL_AREA ( #53829 ) ;
#50554 = CYLINDRICAL_SURFACE ( 'NONE', #325100, 2.552699999999963332 ) ;
#50556 = DIRECTION ( 'NONE',  ( -0.000000000000000000, 1.000000000000000000, -0.000000000000000000 ) ) ;
#50555 = STYLED_ITEM ( 'NONE', ( #58602 ), #287958 ) ;
#50557 =( LENGTH_UNIT ( ) NAMED_UNIT ( * ) SI_UNIT ( .MILLI., .METRE. ) );
#50558 = ORIENTED_EDGE ( 'NONE', *, *, #1291, .F. ) ;
#50560 = DIRECTION ( 'NONE',  ( 8.659560562354861368E-17, 0.7071067811865533459, -0.7071067811865416886 ) ) ;
#50559 = LINE ( 'NONE', #171719, #77846 ) ;
#50562 = EDGE_CURVE ( 'NONE', #99885, #118820, #120864, .T. ) ;
#50561 = STYLED_ITEM ( 'NONE', ( #190223 ), #302926 ) ;
#50563 = ORIENTED_EDGE ( 'NONE', *, *, #84136, .F. ) ;
#50564 = EDGE_LOOP ( 'NONE', ( #322378, #25238, #28718, #256239 ) ) ;
#50566 =( GEOMETRIC_REPRESENTATION_CONTEXT ( 3 ) GLOBAL_UNCERTAINTY_ASSIGNED_CONTEXT ( ( #84146 ) ) GLOBAL_UNIT_ASSIGNED_CONTEXT ( ( #82472, #287645, #166392 ) ) REPRESENTATION_CONTEXT ( 'NONE', 'WORKASPACE' ) );
#50565 = SURFACE_STYLE_USAGE ( .BOTH. , #3402 ) ;
#50568 = VERTEX_POINT ( 'NONE', #50468 ) ;
#50567 = EDGE_CURVE ( 'NONE', #228941, #21355, #99244, .T. ) ;
#50570 = VERTEX_POINT ( 'NONE', #129472 ) ;
#50569 = DIRECTION ( 'NONE',  ( 1.690833717219717204E-16, -2.097156322803115379E-16, 1.000000000000000000 ) ) ;
#50571 = FILL_AREA_STYLE_COLOUR ( '', #175891 ) ;
#50572 = SURFACE_STYLE_USAGE ( .BOTH. , #307873 ) ;
#50573 = CARTESIAN_POINT ( 'NONE',  ( 1201.199999999999818, -14.09999999999989129, -4019.500000000000000 ) ) ;
#50574 = VECTOR ( 'NONE', #120630, 1000.000000000000000 ) ;
#50575 = VECTOR ( 'NONE', #291776, 1000.000000000000000 ) ;
#50576 = STYLED_ITEM ( 'NONE', ( #134785 ), #328563 ) ;
#50577 = EDGE_LOOP ( 'NONE', ( #46836, #204619, #328521, #37247 ) ) ;
#50578 = DIRECTION ( 'NONE',  ( 0.000000000000000000, 0.000000000000000000, 1.000000000000000000 ) ) ;
#50580 = VERTEX_POINT ( 'NONE', #100961 ) ;
#50579 = CIRCLE ( 'NONE', #254455, 3.499999985000057379 ) ;
#50581 = FILL_AREA_STYLE ('',( #48963 ) ) ;
#50582 = CARTESIAN_POINT ( 'NONE',  ( 823.0000000000000000, 6.000000000000000000, -746.7999999999999545 ) ) ;
#50583 = DIRECTION ( 'NONE',  ( -0.000000000000000000, -0.000000000000000000, 1.000000000000000000 ) ) ;
#50584 = DIRECTION ( 'NONE',  ( -0.000000000000000000, 1.000000000000000000, -0.000000000000000000 ) ) ;
#50585 = DIRECTION ( 'NONE',  ( 8.659560562354861368E-17, 0.7071067811865533459, -0.7071067811865416886 ) ) ;
#50586 = FACE_OUTER_BOUND ( 'NONE', #296900, .T. ) ;
#50587 = CARTESIAN_POINT ( 'NONE',  ( 924.6000000000000227, 6.000000000000000000, -717.9000000149999323 ) ) ;
#50588 = FILL_AREA_STYLE_COLOUR ( '', #228130 ) ;
#50589 = DIRECTION ( 'NONE',  ( 0.000000000000000000, 0.000000000000000000, 1.000000000000000000 ) ) ;
#50590 = EDGE_CURVE ( 'NONE', #11237, #23763, #163723, .T. ) ;
#50591 = CARTESIAN_POINT ( 'NONE',  ( 1051.599999999999909, -5.204170427930421283E-15, -416.5999999999999659 ) ) ;
#50593 = COLOUR_RGB ( '',0.2509803921568627416, 0.2509803921568627416, 0.2509803921568627416 ) ;
#50592 = COLOUR_RGB ( '',0.2509803921568627416, 0.2509803921568627416, 0.2509803921568627416 ) ;
#50594 = ORIENTED_EDGE ( 'NONE', *, *, #175937, .T. ) ;
#50595 = SURFACE_SIDE_STYLE ('',( #52201 ) ) ;
#50596 = COLOUR_RGB ( '',0.2509803921568627416, 0.2509803921568627416, 0.2509803921568627416 ) ;
#50597 = DIRECTION ( 'NONE',  ( 0.000000000000000000, 0.000000000000000000, 1.000000000000000000 ) ) ;
#50598 =( GEOMETRIC_REPRESENTATION_CONTEXT ( 3 ) GLOBAL_UNCERTAINTY_ASSIGNED_CONTEXT ( ( #213473 ) ) GLOBAL_UNIT_ASSIGNED_CONTEXT ( ( #40940, #195502, #326815 ) ) REPRESENTATION_CONTEXT ( 'NONE', 'WORKASPACE' ) );
#50599 = CYLINDRICAL_SURFACE ( 'NONE', #125945, 2.552700000000018843 ) ;
#50600 = VERTEX_POINT ( 'NONE', #152962 ) ;
#50601 = CARTESIAN_POINT ( 'NONE',  ( 1216.699999999999818, -19.00000000000001776, -737.4999999999997726 ) ) ;
#50603 = ORIENTED_EDGE ( 'NONE', *, *, #324252, .F. ) ;
#50602 =( NAMED_UNIT ( * ) SI_UNIT ( $, .STERADIAN. ) SOLID_ANGLE_UNIT ( ) );
#50604 = DIRECTION ( 'NONE',  ( 0.000000000000000000, 0.000000000000000000, 1.000000000000000000 ) ) ;
#50606 = EDGE_CURVE ( 'NONE', #34082, #40136, #147581, .T. ) ;
#50605 = VECTOR ( 'NONE', #210452, 1000.000000000000000 ) ;
#50607 = FACE_BOUND ( 'NONE', #55644, .T. ) ;
#50608 = VECTOR ( 'NONE', #47019, 1000.000000000000000 ) ;
#50609 = STYLED_ITEM ( 'NONE', ( #11558 ), #266 ) ;
#50610 = AXIS2_PLACEMENT_3D ( 'NONE', #102017, #76754, #150692 ) ;
#50611 = ORIENTED_EDGE ( 'NONE', *, *, #38385, .F. ) ;
#50612 = CARTESIAN_POINT ( 'NONE',  ( 264.1999999999999886, -5.204170427930421283E-15, -363.2472999999999956 ) ) ;
#50613 =( NAMED_UNIT ( * ) SI_UNIT ( $, .STERADIAN. ) SOLID_ANGLE_UNIT ( ) );
#50614 = UNCERTAINTY_MEASURE_WITH_UNIT (LENGTH_MEASURE( 1.000000000000000082E-05 ), #182919, 'distance_accuracy_value', 'NONE');
#50615 = DIRECTION ( 'NONE',  ( 0.000000000000000000, 0.000000000000000000, 1.000000000000000000 ) ) ;
#50616 = DIRECTION ( 'NONE',  ( -1.000000000000000000, 1.966746800277294660E-16, 0.000000000000000000 ) ) ;
#50617 = FACE_OUTER_BOUND ( 'NONE', #295644, .T. ) ;
#50618 = DIRECTION ( 'NONE',  ( -0.000000000000000000, 1.000000000000000000, -0.000000000000000000 ) ) ;
#50619 = ORIENTED_EDGE ( 'NONE', *, *, #291354, .T. ) ;
#50620 = ORIENTED_EDGE ( 'NONE', *, *, #72405, .F. ) ;
#50621 = ORIENTED_EDGE ( 'NONE', *, *, #154666, .T. ) ;
#50622 = CARTESIAN_POINT ( 'NONE',  ( 1153.200000000000045, 6.000000000000000000, -619.7999999999999545 ) ) ;
#50623 = ADVANCED_FACE ( 'NONE', ( #206699 ), #309405, .F. ) ;
#50624 = EDGE_CURVE ( 'NONE', #88479, #63864, #235263, .T. ) ;
#50625 = LINE ( 'NONE', #99475, #217585 ) ;
#50626 = EDGE_LOOP ( 'NONE', ( #268666, #99330 ) ) ;
#50629 =( LENGTH_UNIT ( ) NAMED_UNIT ( * ) SI_UNIT ( .MILLI., .METRE. ) );
#50628 = PLANE ( 'NONE',  #5641 ) ;
#50627 = MECHANICAL_DESIGN_GEOMETRIC_PRESENTATION_REPRESENTATION (  '', ( #319301 ), #330105 ) ;
#50630 = SURFACE_SIDE_STYLE ('',( #106115 ) ) ;
#50631 = SURFACE_STYLE_FILL_AREA ( #170522 ) ;
#50632 = PRESENTATION_LAYER_ASSIGNMENT (  '', '', ( #23981 ) ) ;
#50633 = DIRECTION ( 'NONE',  ( 0.000000000000000000, 0.000000000000000000, 1.000000000000000000 ) ) ;
#50634 =( LENGTH_UNIT ( ) NAMED_UNIT ( * ) SI_UNIT ( .MILLI., .METRE. ) );
#50635 = PRESENTATION_STYLE_ASSIGNMENT (( #178438 ) ) ;
#50636 = UNCERTAINTY_MEASURE_WITH_UNIT (LENGTH_MEASURE( 1.000000000000000082E-05 ), #212253, 'distance_accuracy_value', 'NONE');
#50637 = CARTESIAN_POINT ( 'NONE',  ( 1026.200000000000045, 6.000000000000000000, -314.9999999999999432 ) ) ;
#50638 = SURFACE_SIDE_STYLE ('',( #57232 ) ) ;
#50639 = LINE ( 'NONE', #75897, #102424 ) ;
#50640 = UNCERTAINTY_MEASURE_WITH_UNIT (LENGTH_MEASURE( 1.000000000000000082E-05 ), #166970, 'distance_accuracy_value', 'NONE');
#50641 = PRESENTATION_STYLE_ASSIGNMENT (( #99492 ) ) ;
#50642 = MECHANICAL_DESIGN_GEOMETRIC_PRESENTATION_REPRESENTATION (  '', ( #227725 ), #141831 ) ;
#50643 = CARTESIAN_POINT ( 'NONE',  ( 187.9999999999999716, 6.000000000000000000, -35.60000000000000142 ) ) ;
#50644 = EDGE_LOOP ( 'NONE', ( #181852, #212499, #256112, #261977 ) ) ;
#50645 = CARTESIAN_POINT ( 'NONE',  ( 213.3999999999999773, 6.000000000000000000, -619.7999999999999545 ) ) ;
#50647 = EDGE_CURVE ( 'NONE', #12266, #272197, #214989, .T. ) ;
#50646 = CARTESIAN_POINT ( 'NONE',  ( 264.1999999999999886, 6.000000000000000000, -492.7999999999999545 ) ) ;
#50648 = ORIENTED_EDGE ( 'NONE', *, *, #195237, .F. ) ;
#50649 = CIRCLE ( 'NONE', #174001, 3.499999984999946356 ) ;
#50650 = ADVANCED_FACE ( 'NONE', ( #233621 ), #35161, .F. ) ;
#50651 = FACE_OUTER_BOUND ( 'NONE', #182485, .T. ) ;
#50652 = FILL_AREA_STYLE_COLOUR ( '', #188977 ) ;
#50653 = FACE_BOUND ( 'NONE', #1435, .T. ) ;
#50654 = DIRECTION ( 'NONE',  ( -8.801657168943596269E-48, 1.577021341797099039E-16, 1.000000000000000000 ) ) ;
#50656 = ORIENTED_EDGE ( 'NONE', *, *, #68555, .F. ) ;
#50655 = AXIS2_PLACEMENT_3D ( 'NONE', #14975, #144369, #145989 ) ;
#50657 = LINE ( 'NONE', #183379, #328612 ) ;
#50658 = ORIENTED_EDGE ( 'NONE', *, *, #39120, .F. ) ;
#50659 = VERTEX_POINT ( 'NONE', #80703 ) ;
#50660 = DIRECTION ( 'NONE',  ( -0.000000000000000000, 1.000000000000000000, -0.000000000000000000 ) ) ;
#50661 = VECTOR ( 'NONE', #64550, 1000.000000000000000 ) ;
#50663 = ORIENTED_EDGE ( 'NONE', *, *, #77219, .F. ) ;
#50662 = PRESENTATION_STYLE_ASSIGNMENT (( #314577 ) ) ;
#50664 = CARTESIAN_POINT ( 'NONE',  ( 467.3999999999999773, 5.052700015000001876, -261.6472999999999729 ) ) ;
#50665 = EDGE_LOOP ( 'NONE', ( #313304, #276985, #25131, #326738 ) ) ;
#50666 = VECTOR ( 'NONE', #6772, 1000.000000000000000 ) ;
#50667 = SURFACE_STYLE_USAGE ( .BOTH. , #25438 ) ;
#50668 = VERTEX_POINT ( 'NONE', #236897 ) ;
#50669 = DIRECTION ( 'NONE',  ( 0.000000000000000000, 0.000000000000000000, 1.000000000000000000 ) ) ;
#50670 = ORIENTED_EDGE ( 'NONE', *, *, #157272, .F. ) ;
#50671 =( LENGTH_UNIT ( ) NAMED_UNIT ( * ) SI_UNIT ( .MILLI., .METRE. ) );
#50672 = EDGE_CURVE ( 'NONE', #240826, #46199, #115337, .T. ) ;
#50673 = VERTEX_POINT ( 'NONE', #188129 ) ;
#50674 = PRESENTATION_STYLE_ASSIGNMENT (( #104456 ) ) ;
#50675 = CIRCLE ( 'NONE', #292396, 2.552700000000018843 ) ;
#50676 = COLOUR_RGB ( '',0.2509803921568627416, 0.2509803921568627416, 0.2509803921568627416 ) ;
#50677 = DIRECTION ( 'NONE',  ( 8.659560562354956277E-17, 0.7071067811865455743, -0.7071067811865493491 ) ) ;
#50678 = PRESENTATION_LAYER_ASSIGNMENT (  '', '', ( #174034 ) ) ;
#50679 = CIRCLE ( 'NONE', #45194, 3.499999985000001868 ) ;
#50680 = DIRECTION ( 'NONE',  ( -0.000000000000000000, 1.000000000000000000, -0.000000000000000000 ) ) ;
#50681 = VERTEX_POINT ( 'NONE', #289182 ) ;
#50682 = UNCERTAINTY_MEASURE_WITH_UNIT (LENGTH_MEASURE( 1.000000000000000082E-05 ), #124129, 'distance_accuracy_value', 'NONE');
#50683 = EDGE_CURVE ( 'NONE', #173363, #326301, #18750, .T. ) ;
#50684 = FACE_OUTER_BOUND ( 'NONE', #127397, .T. ) ;
#50685 =( LENGTH_UNIT ( ) NAMED_UNIT ( * ) SI_UNIT ( .MILLI., .METRE. ) );
#50686 = VECTOR ( 'NONE', #82287, 1000.000000000000000 ) ;
#50687 = DIRECTION ( 'NONE',  ( -0.000000000000000000, 1.000000000000000000, -0.000000000000000000 ) ) ;
#50688 = STYLED_ITEM ( 'NONE', ( #97936 ), #55915 ) ;
#50689 = UNCERTAINTY_MEASURE_WITH_UNIT (LENGTH_MEASURE( 1.000000000000000082E-05 ), #326209, 'distance_accuracy_value', 'NONE');
#50690 =( NAMED_UNIT ( * ) SI_UNIT ( $, .STERADIAN. ) SOLID_ANGLE_UNIT ( ) );
#50691 =( NAMED_UNIT ( * ) PLANE_ANGLE_UNIT ( ) SI_UNIT ( $, .RADIAN. ) );
#50692 = VECTOR ( 'NONE', #109085, 1000.000000000000000 ) ;
#50693 = DIRECTION ( 'NONE',  ( -0.000000000000000000, 1.000000000000000000, -0.000000000000000000 ) ) ;
#50694 = CARTESIAN_POINT ( 'NONE',  ( 899.2000000000000455, -5.204170427930421283E-15, -134.6473000000000297 ) ) ;
#50695 = SURFACE_STYLE_FILL_AREA ( #205269 ) ;
#50696 =( LENGTH_UNIT ( ) NAMED_UNIT ( * ) SI_UNIT ( .MILLI., .METRE. ) );
#50697 = ORIENTED_EDGE ( 'NONE', *, *, #116676, .T. ) ;
#50698 = SURFACE_STYLE_USAGE ( .BOTH. , #128072 ) ;
#50699 = CARTESIAN_POINT ( 'NONE',  ( 594.3999999999999773, 6.000000000000000000, -187.9999999999999716 ) ) ;
#50700 = ORIENTED_EDGE ( 'NONE', *, *, #1285, .F. ) ;
#50701 = DIRECTION ( 'NONE',  ( -0.000000000000000000, 1.000000000000000000, -0.000000000000000000 ) ) ;
#50703 = AXIS2_PLACEMENT_3D ( 'NONE', #313904, #31388, #212839 ) ;
#50702 = FILL_AREA_STYLE ('',( #25467 ) ) ;
#50704 = DIRECTION ( 'NONE',  ( 0.000000000000000000, 0.000000000000000000, -1.000000000000000000 ) ) ;
#50705 = ORIENTED_EDGE ( 'NONE', *, *, #52442, .T. ) ;
#50706 = FILL_AREA_STYLE ('',( #306402 ) ) ;
#50708 = ORIENTED_EDGE ( 'NONE', *, *, #55629, .T. ) ;
#50707 = FILL_AREA_STYLE_COLOUR ( '', #92054 ) ;
#50709 = CARTESIAN_POINT ( 'NONE',  ( 924.6000000000000227, 6.000000000000000000, -368.3526999999999134 ) ) ;
#50710 = ORIENTED_EDGE ( 'NONE', *, *, #199581, .F. ) ;
#50711 = AXIS2_PLACEMENT_3D ( 'NONE', #86831, #33028, #135529 ) ;
#50712 = EDGE_CURVE ( 'NONE', #283689, #124964, #263879, .T. ) ;
#50713 = SURFACE_STYLE_USAGE ( .BOTH. , #281097 ) ;
#50714 = ORIENTED_EDGE ( 'NONE', *, *, #92512, .F. ) ;
#50716 = ORIENTED_EDGE ( 'NONE', *, *, #289848, .T. ) ;
#50715 = VECTOR ( 'NONE', #258020, 1000.000000000000000 ) ;
#50718 = ORIENTED_EDGE ( 'NONE', *, *, #212470, .F. ) ;
#50717 = EDGE_CURVE ( 'NONE', #33312, #146881, #40116, .T. ) ;
#50720 = ORIENTED_EDGE ( 'NONE', *, *, #318973, .F. ) ;
#50719 = CARTESIAN_POINT ( 'NONE',  ( 1204.000000000000000, 6.000000000000000000, -115.2999999850000563 ) ) ;
#50721 = SURFACE_STYLE_FILL_AREA ( #72667 ) ;
#50722 = AXIS2_PLACEMENT_3D ( 'NONE', #177062, #203818, #257568 ) ;
#50723 = DIRECTION ( 'NONE',  ( 0.000000000000000000, 0.000000000000000000, 1.000000000000000000 ) ) ;
#50724 = AXIS2_PLACEMENT_3D ( 'NONE', #102987, #205405, #71127 ) ;
#50725 = AXIS2_PLACEMENT_3D ( 'NONE', #258215, #313761, #2677 ) ;
#50726 = CARTESIAN_POINT ( 'NONE',  ( 187.9999999999999716, 5.052700015000001876, -10.19999999999999929 ) ) ;
#50727 = DIRECTION ( 'NONE',  ( 0.000000000000000000, 0.000000000000000000, 1.000000000000000000 ) ) ;
#50729 = ORIENTED_EDGE ( 'NONE', *, *, #211596, .F. ) ;
#50728 = AXIS2_PLACEMENT_3D ( 'NONE', #292046, #4644, #137277 ) ;
#50730 = FACE_OUTER_BOUND ( 'NONE', #163352, .T. ) ;
#50731 = SURFACE_STYLE_USAGE ( .BOTH. , #281110 ) ;
#50732 = UNCERTAINTY_MEASURE_WITH_UNIT (LENGTH_MEASURE( 1.000000000000000082E-05 ), #53475, 'distance_accuracy_value', 'NONE');
#50733 = DIRECTION ( 'NONE',  ( 0.000000000000000000, 0.000000000000000000, 1.000000000000000000 ) ) ;
#50734 = PRESENTATION_STYLE_ASSIGNMENT (( #306424 ) ) ;
#50735 = DIRECTION ( 'NONE',  ( -1.811748288853037331E-16, -0.5725706292577557033, 0.8198553985376797471 ) ) ;
#50736 = LINE ( 'NONE', #176927, #303241 ) ;
#50737 = VECTOR ( 'NONE', #104904, 1000.000000000000000 ) ;
#50738 = ORIENTED_EDGE ( 'NONE', *, *, #327297, .F. ) ;
#50739 = FACE_OUTER_BOUND ( 'NONE', #146747, .T. ) ;
#50740 = PRESENTATION_LAYER_ASSIGNMENT (  '', '', ( #45502 ) ) ;
#50741 = VERTEX_POINT ( 'NONE', #295735 ) ;
#50742 = UNCERTAINTY_MEASURE_WITH_UNIT (LENGTH_MEASURE( 1.000000000000000082E-05 ), #232199, 'distance_accuracy_value', 'NONE');
#50743 = FILL_AREA_STYLE ('',( #148278 ) ) ;
#50745 = DIRECTION ( 'NONE',  ( 8.659560562354989558E-17, 0.7071067811865430208, -0.7071067811865521247 ) ) ;
#50744 = AXIS2_PLACEMENT_3D ( 'NONE', #154738, #203514, #47299 ) ;
#50746 = CARTESIAN_POINT ( 'NONE',  ( 1051.599999999999909, -5.204170427930421283E-15, -670.6000000000000227 ) ) ;
#50747 = UNCERTAINTY_MEASURE_WITH_UNIT (LENGTH_MEASURE( 1.000000000000000082E-05 ), #120317, 'distance_accuracy_value', 'NONE');
#50748 = CARTESIAN_POINT ( 'NONE',  ( 137.1999999999999886, 6.000000000000000000, -416.5999999999999659 ) ) ;
#50749 = CARTESIAN_POINT ( 'NONE',  ( 441.9999999999999432, 6.000000000000000000, -185.4472999999999843 ) ) ;
#50750 = PRESENTATION_LAYER_ASSIGNMENT (  '', '', ( #297753 ) ) ;
#50751 = SURFACE_STYLE_USAGE ( .BOTH. , #82630 ) ;
#50752 = DIRECTION ( 'NONE',  ( -0.7071067811865470176, -2.883103847403607447E-18, -0.7071067811865479058 ) ) ;
#50753 = CARTESIAN_POINT ( 'NONE',  ( 645.2000000000000455, 6.000000000000000000, -35.60000000000000142 ) ) ;
#50754 = DIRECTION ( 'NONE',  ( 1.690833717219717204E-16, -2.097156322803115379E-16, 1.000000000000000000 ) ) ;
#50755 = DIRECTION ( 'NONE',  ( -0.000000000000000000, 1.000000000000000000, -0.000000000000000000 ) ) ;
#50756 = FACE_OUTER_BOUND ( 'NONE', #201987, .T. ) ;
#50757 = ORIENTED_EDGE ( 'NONE', *, *, #4403, .F. ) ;
#50758 = CARTESIAN_POINT ( 'NONE',  ( 899.2000000000000455, 6.000000000000000000, -336.9000000150000460 ) ) ;
#50759 = ORIENTED_EDGE ( 'NONE', *, *, #59691, .F. ) ;
#50760 = VECTOR ( 'NONE', #305993, 1000.000000000000000 ) ;
#50761 = CYLINDRICAL_SURFACE ( 'NONE', #111729, 2.552699999999963332 ) ;
#50763 = CIRCLE ( 'NONE', #216997, 3.499999985000057379 ) ;
#50762 = DIRECTION ( 'NONE',  ( -0.000000000000000000, 1.000000000000000000, -0.000000000000000000 ) ) ;
#50764 = FILL_AREA_STYLE ('',( #281142 ) ) ;
#50765 = ORIENTED_EDGE ( 'NONE', *, *, #4944, .T. ) ;
#50766 = FILL_AREA_STYLE_COLOUR ( '', #140236 ) ;
#50767 = VERTEX_POINT ( 'NONE', #11545 ) ;
#50768 =( LENGTH_UNIT ( ) NAMED_UNIT ( * ) SI_UNIT ( .MILLI., .METRE. ) );
#50769 = ORIENTED_EDGE ( 'NONE', *, *, #73777, .T. ) ;
#50770 = AXIS2_PLACEMENT_3D ( 'NONE', #56113, #235977, #111696 ) ;
#50771 = VERTEX_POINT ( 'NONE', #325974 ) ;
#50772 = CARTESIAN_POINT ( 'NONE',  ( 187.9999999999999716, 6.000000000000000000, -314.9999999999999432 ) ) ;
#50774 = VERTEX_POINT ( 'NONE', #63700 ) ;
#50773 = CARTESIAN_POINT ( 'NONE',  ( 797.6000000000000227, 5.052700015000001876, -35.60000000000000142 ) ) ;
#50775 = DIRECTION ( 'NONE',  ( -0.000000000000000000, 1.000000000000000000, -0.000000000000000000 ) ) ;
#50776 = ORIENTED_EDGE ( 'NONE', *, *, #242874, .T. ) ;
#50777 = ADVANCED_FACE ( 'NONE', ( #169540 ), #114272, .F. ) ;
#50778 = DIRECTION ( 'NONE',  ( -0.000000000000000000, 1.000000000000000000, -0.000000000000000000 ) ) ;
#50779 = EDGE_LOOP ( 'NONE', ( #227639, #228878, #29186, #38510 ) ) ;
#50780 =( LENGTH_UNIT ( ) NAMED_UNIT ( * ) SI_UNIT ( .MILLI., .METRE. ) );
#50782 = DIRECTION ( 'NONE',  ( -0.000000000000000000, 1.000000000000000000, -0.000000000000000000 ) ) ;
#50781 = CIRCLE ( 'NONE', #260273, 2.552699999999963332 ) ;
#50783 = CIRCLE ( 'NONE', #93774, 2.552700000000018843 ) ;
#50784 = EDGE_CURVE ( 'NONE', #5201, #251581, #238741, .T. ) ;
#50786 =( GEOMETRIC_REPRESENTATION_CONTEXT ( 3 ) GLOBAL_UNCERTAINTY_ASSIGNED_CONTEXT ( ( #149259 ) ) GLOBAL_UNIT_ASSIGNED_CONTEXT ( ( #315137, #157062, #182324 ) ) REPRESENTATION_CONTEXT ( 'NONE', 'WORKASPACE' ) );
#50785 = PRESENTATION_LAYER_ASSIGNMENT (  '', '', ( #222582 ) ) ;
#50787 = FILL_AREA_STYLE ('',( #203745 ) ) ;
#50788 = DIRECTION ( 'NONE',  ( 0.000000000000000000, 0.000000000000000000, 1.000000000000000000 ) ) ;
#50789 = MECHANICAL_DESIGN_GEOMETRIC_PRESENTATION_REPRESENTATION (  '', ( #82755 ), #308650 ) ;
#50790 = FILL_AREA_STYLE_COLOUR ( '', #153844 ) ;
#50791 = SURFACE_SIDE_STYLE ('',( #281177 ) ) ;
#50792 =( GEOMETRIC_REPRESENTATION_CONTEXT ( 3 ) GLOBAL_UNCERTAINTY_ASSIGNED_CONTEXT ( ( #188301 ) ) GLOBAL_UNIT_ASSIGNED_CONTEXT ( ( #273639, #149107, #251606 ) ) REPRESENTATION_CONTEXT ( 'NONE', 'WORKASPACE' ) );
#50793 = UNCERTAINTY_MEASURE_WITH_UNIT (LENGTH_MEASURE( 1.000000000000000082E-05 ), #26653, 'distance_accuracy_value', 'NONE');
#50794 =( NAMED_UNIT ( * ) SI_UNIT ( $, .STERADIAN. ) SOLID_ANGLE_UNIT ( ) );
#50795 = CARTESIAN_POINT ( 'NONE',  ( 340.3999999999999773, 6.000000000000000000, -185.4472999999999843 ) ) ;
#50796 = CARTESIAN_POINT ( 'NONE',  ( 543.6000000000000227, -5.204170427930421283E-15, -645.2000000000000455 ) ) ;
#50797 = UNCERTAINTY_MEASURE_WITH_UNIT (LENGTH_MEASURE( 1.000000000000000082E-05 ), #13584, 'distance_accuracy_value', 'NONE');
#50799 = PRESENTATION_STYLE_ASSIGNMENT (( #281184 ) ) ;
#50798 = PRESENTATION_LAYER_ASSIGNMENT (  '', '', ( #265365 ) ) ;
#50800 = DIRECTION ( 'NONE',  ( 0.000000000000000000, 0.000000000000000000, 1.000000000000000000 ) ) ;
#50801 = VECTOR ( 'NONE', #88637, 1000.000000000000000 ) ;
#50803 = DIRECTION ( 'NONE',  ( -0.000000000000000000, 1.000000000000000000, -0.000000000000000000 ) ) ;
#50802 = DIRECTION ( 'NONE',  ( 8.659560562354861368E-17, 0.7071067811865533459, -0.7071067811865416886 ) ) ;
#50804 = CARTESIAN_POINT ( 'NONE',  ( 721.3999999999999773, 6.000000000000000000, -10.19999999999999929 ) ) ;
#50805 = EDGE_CURVE ( 'NONE', #58043, #282072, #104737, .T. ) ;
#50806 = ADVANCED_FACE ( 'NONE', ( #88949 ), #119230, .F. ) ;
#50807 =( LENGTH_UNIT ( ) NAMED_UNIT ( * ) SI_UNIT ( .MILLI., .METRE. ) );
#50808 = LINE ( 'NONE', #308098, #176720 ) ;
#50809 = VECTOR ( 'NONE', #71778, 1000.000000000000000 ) ;
#50810 =( GEOMETRIC_REPRESENTATION_CONTEXT ( 3 ) GLOBAL_UNCERTAINTY_ASSIGNED_CONTEXT ( ( #3133 ) ) GLOBAL_UNIT_ASSIGNED_CONTEXT ( ( #278201, #49457, #252800 ) ) REPRESENTATION_CONTEXT ( 'NONE', 'WORKASPACE' ) );
#50812 = DIRECTION ( 'NONE',  ( -0.000000000000000000, 1.000000000000000000, -0.000000000000000000 ) ) ;
#50811 = AXIS2_PLACEMENT_3D ( 'NONE', #178325, #301215, #45594 ) ;
#50813 = DIRECTION ( 'NONE',  ( 0.000000000000000000, 0.000000000000000000, 1.000000000000000000 ) ) ;
#50815 = DIRECTION ( 'NONE',  ( -0.000000000000000000, 1.000000000000000000, -0.000000000000000000 ) ) ;
#50814 = AXIS2_PLACEMENT_3D ( 'NONE', #115506, #268418, #186053 ) ;
#50816 = CARTESIAN_POINT ( 'NONE',  ( 823.0000000000000000, 6.000000000000000000, -340.3999999999999773 ) ) ;
#50817 = EDGE_CURVE ( 'NONE', #312034, #88734, #271274, .T. ) ;
#50820 = EDGE_CURVE ( 'NONE', #174484, #159898, #297391, .T. ) ;
#50819 = LINE ( 'NONE', #175283, #272875 ) ;
#50818 =( NAMED_UNIT ( * ) SI_UNIT ( $, .STERADIAN. ) SOLID_ANGLE_UNIT ( ) );
#50821 =( GEOMETRIC_REPRESENTATION_CONTEXT ( 3 ) GLOBAL_UNCERTAINTY_ASSIGNED_CONTEXT ( ( #99471 ) ) GLOBAL_UNIT_ASSIGNED_CONTEXT ( ( #326859, #9528, #318977 ) ) REPRESENTATION_CONTEXT ( 'NONE', 'WORKASPACE' ) );
#50822 = LINE ( 'NONE', #126556, #310388 ) ;
#50823 = ORIENTED_EDGE ( 'NONE', *, *, #18835, .T. ) ;
#50824 =( NAMED_UNIT ( * ) PLANE_ANGLE_UNIT ( ) SI_UNIT ( $, .RADIAN. ) );
#50825 = VERTEX_POINT ( 'NONE', #171205 ) ;
#50826 = CARTESIAN_POINT ( 'NONE',  ( 1204.000000000000000, 6.000000000000000000, -391.1999999999999886 ) ) ;
#50827 = ORIENTED_EDGE ( 'NONE', *, *, #24888, .T. ) ;
#50829 = ORIENTED_EDGE ( 'NONE', *, *, #60182, .T. ) ;
#50828 = SURFACE_STYLE_USAGE ( .BOTH. , #27265 ) ;
#50830 =( NAMED_UNIT ( * ) PLANE_ANGLE_UNIT ( ) SI_UNIT ( $, .RADIAN. ) );
#50831 = EDGE_LOOP ( 'NONE', ( #323707, #33361 ) ) ;
#50832 = FACE_BOUND ( 'NONE', #107089, .T. ) ;
#50833 = EDGE_CURVE ( 'NONE', #93222, #44905, #223265, .T. ) ;
#50834 = AXIS2_PLACEMENT_3D ( 'NONE', #207857, #310534, #80169 ) ;
#50835 = LINE ( 'NONE', #153320, #183465 ) ;
#50836 = VERTEX_POINT ( 'NONE', #206314 ) ;
#50837 = DIRECTION ( 'NONE',  ( -0.7008825778550479280, -0.008726203243944239893, -0.7132232928306589947 ) ) ;
#50839 = ORIENTED_EDGE ( 'NONE', *, *, #329742, .T. ) ;
#50838 =( LENGTH_UNIT ( ) NAMED_UNIT ( * ) SI_UNIT ( .MILLI., .METRE. ) );
#50840 = ORIENTED_EDGE ( 'NONE', *, *, #303294, .F. ) ;
#50841 = SURFACE_STYLE_USAGE ( .BOTH. , #331687 ) ;
#50842 = MECHANICAL_DESIGN_GEOMETRIC_PRESENTATION_REPRESENTATION (  '', ( #131481 ), #238636 ) ;
#50844 = FILL_AREA_STYLE ('',( #155015 ) ) ;
#50843 = PLANE ( 'NONE',  #124291 ) ;
#50845 = MECHANICAL_DESIGN_GEOMETRIC_PRESENTATION_REPRESENTATION (  '', ( #13126 ), #168905 ) ;
#50847 = CARTESIAN_POINT ( 'NONE',  ( 5.900000000000016342, -14.10000000000002984, -19.49999999999985079 ) ) ;
#50846 = AXIS2_PLACEMENT_3D ( 'NONE', #26560, #2959, #73702 ) ;
#50848 = CIRCLE ( 'NONE', #131487, 2.552699999999963332 ) ;
#50849 = UNCERTAINTY_MEASURE_WITH_UNIT (LENGTH_MEASURE( 1.000000000000000082E-05 ), #4958, 'distance_accuracy_value', 'NONE');
#50850 = PRESENTATION_LAYER_ASSIGNMENT (  '', '', ( #66927 ) ) ;
#50851 = CIRCLE ( 'NONE', #93843, 3.499999985000057379 ) ;
#50852 = PRESENTATION_LAYER_ASSIGNMENT (  '', '', ( #195699 ) ) ;
#50853 =( GEOMETRIC_REPRESENTATION_CONTEXT ( 3 ) GLOBAL_UNCERTAINTY_ASSIGNED_CONTEXT ( ( #143327 ) ) GLOBAL_UNIT_ASSIGNED_CONTEXT ( ( #285236, #54762, #159008 ) ) REPRESENTATION_CONTEXT ( 'NONE', 'WORKASPACE' ) );
#50854 = CARTESIAN_POINT ( 'NONE',  ( 238.7999999999999829, 6.000000000000000000, -314.9999999999999432 ) ) ;
#50855 = CARTESIAN_POINT ( 'NONE',  ( 1197.250000000000227, -15.00000000000012434, -759.0499999999997272 ) ) ;
#50856 = CARTESIAN_POINT ( 'NONE',  ( 14.20003704998884508, -5.831539124184437206, 2.300000000000024247 ) ) ;
#50857 = SURFACE_STYLE_FILL_AREA ( #279619 ) ;
#50858 = UNCERTAINTY_MEASURE_WITH_UNIT (LENGTH_MEASURE( 1.000000000000000082E-05 ), #187834, 'distance_accuracy_value', 'NONE');
#50859 = FILL_AREA_STYLE_COLOUR ( '', #278853 ) ;
#50861 = CARTESIAN_POINT ( 'NONE',  ( 1200.680291903948955, -15.50000000000006928, -758.9499999999998181 ) ) ;
#50860 = CIRCLE ( 'NONE', #7870, 2.552700000000018843 ) ;
#50862 = VECTOR ( 'NONE', #217602, 1000.000000000000000 ) ;
#50863 =( GEOMETRIC_REPRESENTATION_CONTEXT ( 3 ) GLOBAL_UNCERTAINTY_ASSIGNED_CONTEXT ( ( #236825 ) ) GLOBAL_UNIT_ASSIGNED_CONTEXT ( ( #267473, #87577, #294353 ) ) REPRESENTATION_CONTEXT ( 'NONE', 'WORKASPACE' ) );
#50864 = SURFACE_STYLE_FILL_AREA ( #128239 ) ;
#50865 =( LENGTH_UNIT ( ) NAMED_UNIT ( * ) SI_UNIT ( .MILLI., .METRE. ) );
#50866 = CARTESIAN_POINT ( 'NONE',  ( 492.7999999999999545, 6.000000000000000000, -387.7000000150000005 ) ) ;
#50868 = FILL_AREA_STYLE ('',( #151692 ) ) ;
#50867 =( NAMED_UNIT ( * ) SI_UNIT ( $, .STERADIAN. ) SOLID_ANGLE_UNIT ( ) );
#50870 = EDGE_CURVE ( 'NONE', #176182, #268275, #275460, .T. ) ;
#50869 = VECTOR ( 'NONE', #116972, 1000.000000000000000 ) ;
#50871 = PRESENTATION_STYLE_ASSIGNMENT (( #205420 ) ) ;
#50872 = SURFACE_SIDE_STYLE ('',( #303244 ) ) ;
#50873 = ORIENTED_EDGE ( 'NONE', *, *, #256818, .F. ) ;
#50875 = STYLED_ITEM ( 'NONE', ( #322095 ), #31151 ) ;
#50874 = FILL_AREA_STYLE_COLOUR ( '', #65253 ) ;
#50876 = CIRCLE ( 'NONE', #99409, 2.552700000000074354 ) ;
#50877 = COLOUR_RGB ( '',0.2509803921568627416, 0.2509803921568627416, 0.2509803921568627416 ) ;
#50878 =( NAMED_UNIT ( * ) PLANE_ANGLE_UNIT ( ) SI_UNIT ( $, .RADIAN. ) );
#50879 = EDGE_LOOP ( 'NONE', ( #24179, #319604, #256062, #227364 ) ) ;
#50880 = CIRCLE ( 'NONE', #29537, 2.552699999999963332 ) ;
#50881 = DIRECTION ( 'NONE',  ( -0.000000000000000000, 1.000000000000000000, -0.000000000000000000 ) ) ;
#50882 = FILL_AREA_STYLE ('',( #227415 ) ) ;
#50884 = ORIENTED_EDGE ( 'NONE', *, *, #168622, .F. ) ;
#50883 = SURFACE_STYLE_USAGE ( .BOTH. , #306565 ) ;
#50885 = CARTESIAN_POINT ( 'NONE',  ( 365.7999999999999545, 6.000000000000000000, -648.6999999850000904 ) ) ;
#50886 = ORIENTED_EDGE ( 'NONE', *, *, #260276, .F. ) ;
#50887 = FACE_BOUND ( 'NONE', #139040, .T. ) ;
#50888 = ADVANCED_FACE ( 'NONE', ( #174531 ), #282124, .F. ) ;
#50890 =( LENGTH_UNIT ( ) NAMED_UNIT ( * ) SI_UNIT ( .MILLI., .METRE. ) );
#50889 = DIRECTION ( 'NONE',  ( 1.000000000000000000, 1.067398470396872203E-14, 0.000000000000000000 ) ) ;
#50892 = VERTEX_POINT ( 'NONE', #150924 ) ;
#50891 = DIRECTION ( 'NONE',  ( -0.000000000000000000, 1.000000000000000000, -0.000000000000000000 ) ) ;
#50893 = ORIENTED_EDGE ( 'NONE', *, *, #133493, .T. ) ;
#50894 = EDGE_CURVE ( 'NONE', #153998, #9853, #231539, .T. ) ;
#50895 = ORIENTED_EDGE ( 'NONE', *, *, #124929, .T. ) ;
#50896 = CIRCLE ( 'NONE', #29313, 2.552699999999963332 ) ;
#50898 = CARTESIAN_POINT ( 'NONE',  ( 1127.799999999999955, 6.000000000000000000, -213.3999999999999773 ) ) ;
#50897 = FACE_OUTER_BOUND ( 'NONE', #109483, .T. ) ;
#50899 = FACE_OUTER_BOUND ( 'NONE', #182896, .T. ) ;
#50900 = CARTESIAN_POINT ( 'NONE',  ( 1153.200000000000045, 6.000000000000000000, -318.4999999849999881 ) ) ;
#50901 = SURFACE_STYLE_USAGE ( .BOTH. , #276322 ) ;
#50902 = CONICAL_SURFACE ( 'NONE', #163446, 3.499999984999946356, 0.7853981633974400633 ) ;
#50903 =( LENGTH_UNIT ( ) NAMED_UNIT ( * ) SI_UNIT ( .MILLI., .METRE. ) );
#50904 = FILL_AREA_STYLE_COLOUR ( '', #220471 ) ;
#50905 = CIRCLE ( 'NONE', #72522, 3.499999985000057379 ) ;
#50906 = DIRECTION ( 'NONE',  ( 0.000000000000000000, 0.000000000000000000, 1.000000000000000000 ) ) ;
#50908 = DIRECTION ( 'NONE',  ( 8.659560562354861368E-17, 0.7071067811865533459, -0.7071067811865416886 ) ) ;
#50907 = MECHANICAL_DESIGN_GEOMETRIC_PRESENTATION_REPRESENTATION (  '', ( #195750 ), #88348 ) ;
#50909 = DIRECTION ( 'NONE',  ( 0.000000000000000000, 0.000000000000000000, 1.000000000000000000 ) ) ;
#50910 = EDGE_CURVE ( 'NONE', #79965, #111819, #309018, .T. ) ;
#50911 = SURFACE_STYLE_FILL_AREA ( #281280 ) ;
#50913 = AXIS2_PLACEMENT_3D ( 'NONE', #332843, #252055, #176520 ) ;
#50912 = DIRECTION ( 'NONE',  ( -0.000000000000000000, 1.000000000000000000, -0.000000000000000000 ) ) ;
#50914 = MECHANICAL_DESIGN_GEOMETRIC_PRESENTATION_REPRESENTATION (  '', ( #179792 ), #163700 ) ;
#50915 = CIRCLE ( 'NONE', #2372, 2.552699999999963332 ) ;
#50916 = EDGE_LOOP ( 'NONE', ( #252216, #116800, #221197, #299456 ) ) ;
#50917 = UNCERTAINTY_MEASURE_WITH_UNIT (LENGTH_MEASURE( 1.000000000000000082E-05 ), #50365, 'distance_accuracy_value', 'NONE');
#50918 = ORIENTED_EDGE ( 'NONE', *, *, #68313, .F. ) ;
#50919 = LINE ( 'NONE', #153395, #74087 ) ;
#50920 = CARTESIAN_POINT ( 'NONE',  ( 873.7999999999999545, 6.000000000000000000, -83.84730000000003258 ) ) ;
#50921 = EDGE_CURVE ( 'NONE', #210928, #312235, #72009, .T. ) ;
#50922 = AXIS2_PLACEMENT_3D ( 'NONE', #200645, #172174, #278111 ) ;
#50923 = PRESENTATION_STYLE_ASSIGNMENT (( #79468 ) ) ;
#50924 = VERTEX_POINT ( 'NONE', #127441 ) ;
#50925 = DIRECTION ( 'NONE',  ( 0.000000000000000000, 0.000000000000000000, 1.000000000000000000 ) ) ;
#50926 = UNCERTAINTY_MEASURE_WITH_UNIT (LENGTH_MEASURE( 1.000000000000000082E-05 ), #16107, 'distance_accuracy_value', 'NONE');
#50927 = FILL_AREA_STYLE_COLOUR ( '', #275981 ) ;
#50929 = SURFACE_STYLE_FILL_AREA ( #198896 ) ;
#50928 = CARTESIAN_POINT ( 'NONE',  ( 746.7999999999999545, 6.000000000000000000, -597.8999999849999085 ) ) ;
#50930 = CARTESIAN_POINT ( 'NONE',  ( 569.0000000000000000, 6.000000000000000000, -721.3999999999999773 ) ) ;
#50931 = COLOUR_RGB ( '',0.2509803921568627416, 0.2509803921568627416, 0.2509803921568627416 ) ;
#50932 = ORIENTED_EDGE ( 'NONE', *, *, #304834, .T. ) ;
#50933 = DIRECTION ( 'NONE',  ( -0.000000000000000000, 1.000000000000000000, -0.000000000000000000 ) ) ;
#50934 = VECTOR ( 'NONE', #314379, 1000.000000000000000 ) ;
#50935 = LINE ( 'NONE', #27377, #123130 ) ;
#50936 = CARTESIAN_POINT ( 'NONE',  ( 340.3999999999999773, 6.000000000000000000, -260.7000000150000005 ) ) ;
#50937 = DIRECTION ( 'NONE',  ( 0.000000000000000000, 0.000000000000000000, 1.000000000000000000 ) ) ;
#50938 = CARTESIAN_POINT ( 'NONE',  ( 492.7999999999999545, 5.052700015000001876, -340.3999999999999773 ) ) ;
#50939 = CARTESIAN_POINT ( 'NONE',  ( 441.9999999999999432, 5.052700015000001876, -721.3999999999999773 ) ) ;
#50940 = DIRECTION ( 'NONE',  ( -0.000000000000000000, 1.000000000000000000, -0.000000000000000000 ) ) ;
#50941 = COLOUR_RGB ( '',0.2509803921568627416, 0.2509803921568627416, 0.2509803921568627416 ) ;
#50942 = STYLED_ITEM ( 'NONE', ( #31550 ), #166888 ) ;
#50943 = AXIS2_PLACEMENT_3D ( 'NONE', #182692, #150808, #281999 ) ;
#50944 = SURFACE_SIDE_STYLE ('',( #82816 ) ) ;
#50945 = AXIS2_PLACEMENT_3D ( 'NONE', #39803, #14565, #76262 ) ;
#50947 =( NAMED_UNIT ( * ) SI_UNIT ( $, .STERADIAN. ) SOLID_ANGLE_UNIT ( ) );
#50946 = CARTESIAN_POINT ( 'NONE',  ( 950.0000000000000000, 6.000000000000000000, -365.7999999999999545 ) ) ;
#50948 = CARTESIAN_POINT ( 'NONE',  ( 569.0000000000000000, 6.000000000000000000, -746.7999999999999545 ) ) ;
#50949 = EDGE_CURVE ( 'NONE', #26995, #31219, #99463, .T. ) ;
#50950 = CARTESIAN_POINT ( 'NONE',  ( 86.39999999999999147, -5.204170427930421283E-15, -647.7527000000000044 ) ) ;
#50951 = PRESENTATION_LAYER_ASSIGNMENT (  '', '', ( #2405 ) ) ;
#50952 = VERTEX_POINT ( 'NONE', #176226 ) ;
#50953 = COLOUR_RGB ( '',0.2509803921568627416, 0.2509803921568627416, 0.2509803921568627416 ) ;
#50954 = SURFACE_SIDE_STYLE ('',( #77845 ) ) ;
#50955 = ORIENTED_EDGE ( 'NONE', *, *, #53591, .T. ) ;
#50956 = DIRECTION ( 'NONE',  ( 0.000000000000000000, 0.000000000000000000, 1.000000000000000000 ) ) ;
#50957 = DIRECTION ( 'NONE',  ( -0.000000000000000000, 1.000000000000000000, -0.000000000000000000 ) ) ;
#50958 = LINE ( 'NONE', #229115, #116823 ) ;
#50959 = LINE ( 'NONE', #134847, #254467 ) ;
#50960 = ORIENTED_EDGE ( 'NONE', *, *, #83051, .T. ) ;
#50961 = CARTESIAN_POINT ( 'NONE',  ( 86.39999999999999147, 5.052700015000001876, -543.6000000000000227 ) ) ;
#50962 = SURFACE_STYLE_FILL_AREA ( #153438 ) ;
#50963 = AXIS2_PLACEMENT_3D ( 'NONE', #262998, #318474, #88075 ) ;
#50964 = CYLINDRICAL_SURFACE ( 'NONE', #26364, 2.552699999999963332 ) ;
#50965 = SURFACE_STYLE_USAGE ( .BOTH. , #306639 ) ;
#50966 = EDGE_LOOP ( 'NONE', ( #175792, #9346, #236589, #222461 ) ) ;
#50967 = CONICAL_SURFACE ( 'NONE', #254821, 3.499999984999946356, 0.7853981633974400633 ) ;
#50968 = DIRECTION ( 'NONE',  ( 0.000000000000000000, 0.000000000000000000, 1.000000000000000000 ) ) ;
#50969 = DIRECTION ( 'NONE',  ( -0.000000000000000000, 1.000000000000000000, -0.000000000000000000 ) ) ;
#50970 = MECHANICAL_DESIGN_GEOMETRIC_PRESENTATION_REPRESENTATION (  '', ( #195811 ), #276392 ) ;
#50971 = CIRCLE ( 'NONE', #40399, 2.552700000000074354 ) ;
#50972 = VERTEX_POINT ( 'NONE', #51695 ) ;
#50973 = CARTESIAN_POINT ( 'NONE',  ( 1153.200000000000045, 5.052700015000001876, -591.8472999999999047 ) ) ;
#50975 = EDGE_CURVE ( 'NONE', #147835, #148991, #255038, .T. ) ;
#50974 = AXIS2_PLACEMENT_3D ( 'NONE', #184318, #2781, #287039 ) ;
#50976 = VECTOR ( 'NONE', #65728, 1000.000000000000000 ) ;
#50977 = CARTESIAN_POINT ( 'NONE',  ( 1077.000000000000000, 6.000000000000000000, -89.89999998500005063 ) ) ;
#50978 = AXIS2_PLACEMENT_3D ( 'NONE', #173910, #172291, #44518 ) ;
#50979 = AXIS2_PLACEMENT_3D ( 'NONE', #191043, #275067, #17805 ) ;
#50980 = ORIENTED_EDGE ( 'NONE', *, *, #297042, .T. ) ;
#50981 = ORIENTED_EDGE ( 'NONE', *, *, #310024, .F. ) ;
#50982 = DIRECTION ( 'NONE',  ( 0.8131377208267327461, -0.5820713418204905842, 0.000000000000000000 ) ) ;
#50983 = ADVANCED_FACE ( 'NONE', ( #251762 ), #154218, .T. ) ;
#50984 = FILL_AREA_STYLE ('',( #71256 ) ) ;
#50985 = UNCERTAINTY_MEASURE_WITH_UNIT (LENGTH_MEASURE( 1.000000000000000082E-05 ), #109961, 'distance_accuracy_value', 'NONE');
#50986 = EDGE_LOOP ( 'NONE', ( #13701, #48816, #102044, #171526 ) ) ;
#50987 = AXIS2_PLACEMENT_3D ( 'NONE', #107889, #111192, #186697 ) ;
#50988 = ORIENTED_EDGE ( 'NONE', *, *, #241461, .F. ) ;
#50990 =( NAMED_UNIT ( * ) SI_UNIT ( $, .STERADIAN. ) SOLID_ANGLE_UNIT ( ) );
#50989 = DIRECTION ( 'NONE',  ( -0.000000000000000000, 1.000000000000000000, -0.000000000000000000 ) ) ;
#50991 = AXIS2_PLACEMENT_3D ( 'NONE', #126335, #329826, #99445 ) ;
#50992 = ORIENTED_EDGE ( 'NONE', *, *, #304403, .F. ) ;
#50993 = LINE ( 'NONE', #178795, #243322 ) ;
#50994 = SURFACE_STYLE_FILL_AREA ( #273047 ) ;
#50995 = LINE ( 'NONE', #229144, #207433 ) ;
#50996 = SURFACE_SIDE_STYLE ('',( #126715 ) ) ;
#50997 = CARTESIAN_POINT ( 'NONE',  ( 696.0000000000000000, 5.052700015000001876, -213.3999999999999773 ) ) ;
#50998 = EDGE_CURVE ( 'NONE', #10711, #211342, #160904, .T. ) ;
#50999 = VECTOR ( 'NONE', #201059, 1000.000000000000000 ) ;
#51000 = FACE_OUTER_BOUND ( 'NONE', #156913, .T. ) ;
#51001 = SURFACE_SIDE_STYLE ('',( #232479 ) ) ;
#51002 =( NAMED_UNIT ( * ) SI_UNIT ( $, .STERADIAN. ) SOLID_ANGLE_UNIT ( ) );
#51003 = AXIS2_PLACEMENT_3D ( 'NONE', #287222, #310750, #50153 ) ;
#51004 = FILL_AREA_STYLE_COLOUR ( '', #63975 ) ;
#51005 = ORIENTED_EDGE ( 'NONE', *, *, #210572, .F. ) ;
#51006 = FILL_AREA_STYLE_COLOUR ( '', #215793 ) ;
#51007 = EDGE_CURVE ( 'NONE', #320088, #47807, #29849, .T. ) ;
#51008 = FACE_BOUND ( 'NONE', #292822, .T. ) ;
#51009 = CARTESIAN_POINT ( 'NONE',  ( 238.7999999999999829, 6.000000000000000000, -743.3000000149997959 ) ) ;
#51010 =( GEOMETRIC_REPRESENTATION_CONTEXT ( 3 ) GLOBAL_UNCERTAINTY_ASSIGNED_CONTEXT ( ( #16054 ) ) GLOBAL_UNIT_ASSIGNED_CONTEXT ( ( #25539, #252488, #97978 ) ) REPRESENTATION_CONTEXT ( 'NONE', 'WORKASPACE' ) );
#51011 = DIRECTION ( 'NONE',  ( -0.000000000000000000, 1.000000000000000000, -0.000000000000000000 ) ) ;
#51012 = CONICAL_SURFACE ( 'NONE', #152951, 3.499999984999946356, 0.7853981633974400633 ) ;
#51013 = ORIENTED_EDGE ( 'NONE', *, *, #86314, .T. ) ;
#51014 = SURFACE_STYLE_FILL_AREA ( #205569 ) ;
#51015 = CARTESIAN_POINT ( 'NONE',  ( 1192.249999999999773, -3.124427753421393561, -2.750000000000252243 ) ) ;
#51016 = DIRECTION ( 'NONE',  ( -0.000000000000000000, 1.000000000000000000, -0.000000000000000000 ) ) ;
#51017 = PRESENTATION_LAYER_ASSIGNMENT (  '', '', ( #298020 ) ) ;
#51018 = DIRECTION ( 'NONE',  ( 0.000000000000000000, 0.000000000000000000, 1.000000000000000000 ) ) ;
#51019 = EDGE_LOOP ( 'NONE', ( #135631, #87036, #53708, #329982 ) ) ;
#51020 =( NAMED_UNIT ( * ) PLANE_ANGLE_UNIT ( ) SI_UNIT ( $, .RADIAN. ) );
#51021 = ORIENTED_EDGE ( 'NONE', *, *, #229571, .F. ) ;
#51022 = COLOUR_RGB ( '',0.2509803921568627416, 0.2509803921568627416, 0.2509803921568627416 ) ;
#51023 = DIRECTION ( 'NONE',  ( 0.000000000000000000, 0.000000000000000000, -1.000000000000000000 ) ) ;
#51024 = ORIENTED_EDGE ( 'NONE', *, *, #32877, .F. ) ;
#51026 = LINE ( 'NONE', #183730, #299214 ) ;
#51025 = CARTESIAN_POINT ( 'NONE',  ( 518.2000000000000455, 6.000000000000000000, -521.6999999849999767 ) ) ;
#51027 = VERTEX_POINT ( 'NONE', #110560 ) ;
#51028 = EDGE_CURVE ( 'NONE', #188512, #168514, #107254, .T. ) ;
#51029 = FACE_OUTER_BOUND ( 'NONE', #252305, .T. ) ;
#51030 = MECHANICAL_DESIGN_GEOMETRIC_PRESENTATION_REPRESENTATION (  '', ( #195867 ), #2494 ) ;
#51031 = EDGE_LOOP ( 'NONE', ( #2198, #78150 ) ) ;
#51032 = ORIENTED_EDGE ( 'NONE', *, *, #3447, .F. ) ;
#51033 = PRESENTATION_STYLE_ASSIGNMENT (( #27478 ) ) ;
#51034 = MECHANICAL_DESIGN_GEOMETRIC_PRESENTATION_REPRESENTATION (  '', ( #179687 ), #303418 ) ;
#51035 = EDGE_LOOP ( 'NONE', ( #167633, #31809, #7559, #101508 ) ) ;
#51036 = CARTESIAN_POINT ( 'NONE',  ( 1077.000000000000000, 6.000000000000000000, -619.7999999999999545 ) ) ;
#51037 = SURFACE_STYLE_USAGE ( .BOTH. , #256034 ) ;
#51038 = STYLED_ITEM ( 'NONE', ( #10577 ), #288136 ) ;
#51039 = SURFACE_SIDE_STYLE ('',( #254359 ) ) ;
#51040 = ORIENTED_EDGE ( 'NONE', *, *, #51028, .T. ) ;
#51041 = ORIENTED_EDGE ( 'NONE', *, *, #154872, .F. ) ;
#51042 = UNCERTAINTY_MEASURE_WITH_UNIT (LENGTH_MEASURE( 1.000000000000000082E-05 ), #224575, 'distance_accuracy_value', 'NONE');
#51043 = CARTESIAN_POINT ( 'NONE',  ( 823.0000000000000000, 6.000000000000000000, -492.7999999999999545 ) ) ;
#51044 = AXIS2_PLACEMENT_3D ( 'NONE', #6115, #168633, #261681 ) ;
#51045 = PRESENTATION_LAYER_ASSIGNMENT (  '', '', ( #179931 ) ) ;
#51046 = FILL_AREA_STYLE ('',( #130048 ) ) ;
#51047 = UNCERTAINTY_MEASURE_WITH_UNIT (LENGTH_MEASURE( 1.000000000000000082E-05 ), #328825, 'distance_accuracy_value', 'NONE');
#51048 = SURFACE_SIDE_STYLE ('',( #172219 ) ) ;
#51049 = EDGE_CURVE ( 'NONE', #215508, #308305, #142351, .T. ) ;
#51050 =( GEOMETRIC_REPRESENTATION_CONTEXT ( 3 ) GLOBAL_UNCERTAINTY_ASSIGNED_CONTEXT ( ( #82558 ) ) GLOBAL_UNIT_ASSIGNED_CONTEXT ( ( #44505, #293412, #37830 ) ) REPRESENTATION_CONTEXT ( 'NONE', 'WORKASPACE' ) );
#51051 = MECHANICAL_DESIGN_GEOMETRIC_PRESENTATION_REPRESENTATION (  '', ( #24151 ), #185147 ) ;
#51052 = AXIS2_PLACEMENT_3D ( 'NONE', #51579, #327527, #97138 ) ;
#51053 = AXIS2_PLACEMENT_3D ( 'NONE', #205909, #26112, #106834 ) ;
#51055 = CYLINDRICAL_SURFACE ( 'NONE', #93184, 2.552699999999990865 ) ;
#51054 = SURFACE_STYLE_FILL_AREA ( #24154 ) ;
#51056 = DIRECTION ( 'NONE',  ( 0.000000000000000000, 0.000000000000000000, -1.000000000000000000 ) ) ;
#51057 =( NAMED_UNIT ( * ) PLANE_ANGLE_UNIT ( ) SI_UNIT ( $, .RADIAN. ) );
#51058 = COLOUR_RGB ( '',0.2509803921568627416, 0.2509803921568627416, 0.2509803921568627416 ) ;
#51059 = FACE_BOUND ( 'NONE', #221276, .T. ) ;
#51060 = VERTEX_POINT ( 'NONE', #263495 ) ;
#51061 = EDGE_LOOP ( 'NONE', ( #127740, #65580 ) ) ;
#51062 = CARTESIAN_POINT ( 'NONE',  ( 416.5999999999999659, 6.000000000000000000, -692.5000000149998414 ) ) ;
#51063 = PRESENTATION_STYLE_ASSIGNMENT (( #101579 ) ) ;
#51064 = EDGE_LOOP ( 'NONE', ( #285886, #145041, #255345, #331441 ) ) ;
#51066 = ORIENTED_EDGE ( 'NONE', *, *, #5808, .T. ) ;
#51065 = DIRECTION ( 'NONE',  ( 0.000000000000000000, 0.000000000000000000, 1.000000000000000000 ) ) ;
#51067 = ORIENTED_EDGE ( 'NONE', *, *, #185464, .T. ) ;
#51068 = EDGE_CURVE ( 'NONE', #188463, #279448, #153106, .T. ) ;
#51069 = DIRECTION ( 'NONE',  ( -1.552429672735465735E-16, -0.7071067811865500152, 0.7071067811865450192 ) ) ;
#51070 = EDGE_CURVE ( 'NONE', #48049, #147774, #81956, .T. ) ;
#51071 = MECHANICAL_DESIGN_GEOMETRIC_PRESENTATION_REPRESENTATION (  '', ( #179955 ), #325017 ) ;
#51072 = VERTEX_POINT ( 'NONE', #33100 ) ;
#51073 = LINE ( 'NONE', #283116, #14071 ) ;
#51074 = PRESENTATION_STYLE_ASSIGNMENT (( #276499 ) ) ;
#51075 = CYLINDRICAL_SURFACE ( 'NONE', #56370, 2.552699999999963332 ) ;
#51077 = EDGE_CURVE ( 'NONE', #76426, #191088, #135598, .T. ) ;
#51076 = STYLED_ITEM ( 'NONE', ( #190700 ), #41954 ) ;
#51078 = VECTOR ( 'NONE', #140668, 1000.000000000000000 ) ;
#51079 = STYLED_ITEM ( 'NONE', ( #43515 ), #246506 ) ;
#51080 = ORIENTED_EDGE ( 'NONE', *, *, #9270, .T. ) ;
#51081 =( GEOMETRIC_REPRESENTATION_CONTEXT ( 3 ) GLOBAL_UNCERTAINTY_ASSIGNED_CONTEXT ( ( #258811 ) ) GLOBAL_UNIT_ASSIGNED_CONTEXT ( ( #86311, #171898, #165245 ) ) REPRESENTATION_CONTEXT ( 'NONE', 'WORKASPACE' ) );
#51082 =( GEOMETRIC_REPRESENTATION_CONTEXT ( 3 ) GLOBAL_UNCERTAINTY_ASSIGNED_CONTEXT ( ( #326832 ) ) GLOBAL_UNIT_ASSIGNED_CONTEXT ( ( #313594, #258050, #236145 ) ) REPRESENTATION_CONTEXT ( 'NONE', 'WORKASPACE' ) );
#51085 = CARTESIAN_POINT ( 'NONE',  ( 873.7999999999999545, -5.204170427930421283E-15, -441.9999999999999432 ) ) ;
#51084 = CYLINDRICAL_SURFACE ( 'NONE', #34055, 2.552699999999963332 ) ;
#51083 = COLOUR_RGB ( '',0.2509803921568627416, 0.2509803921568627416, 0.2509803921568627416 ) ;
#51086 = CIRCLE ( 'NONE', #287588, 2.552699999999990865 ) ;
#51087 = MECHANICAL_DESIGN_GEOMETRIC_PRESENTATION_REPRESENTATION (  '', ( #325037 ), #260588 ) ;
#51088 = ORIENTED_EDGE ( 'NONE', *, *, #166486, .T. ) ;
#51089 = DIRECTION ( 'NONE',  ( -0.000000000000000000, 1.000000000000000000, -0.000000000000000000 ) ) ;
#51090 = CARTESIAN_POINT ( 'NONE',  ( 35.59999999999998721, -15.64537500000000314, -139.7526999999999759 ) ) ;
#51091 = ORIENTED_EDGE ( 'NONE', *, *, #278541, .T. ) ;
#51092 = UNCERTAINTY_MEASURE_WITH_UNIT (LENGTH_MEASURE( 1.000000000000000082E-05 ), #287324, 'distance_accuracy_value', 'NONE');
#51093 = ADVANCED_FACE ( 'NONE', ( #137249 ), #94154, .F. ) ;
#51094 = CARTESIAN_POINT ( 'NONE',  ( 1000.799999999999955, 5.052700015000001876, -365.7999999999999545 ) ) ;
#51096 = DIRECTION ( 'NONE',  ( -0.000000000000000000, 1.000000000000000000, -0.000000000000000000 ) ) ;
#51095 = CIRCLE ( 'NONE', #136919, 2.552700000000074354 ) ;
#51097 = STYLED_ITEM ( 'NONE', ( #187014 ), #232452 ) ;
#51098 = UNCERTAINTY_MEASURE_WITH_UNIT (LENGTH_MEASURE( 1.000000000000000082E-05 ), #159934, 'distance_accuracy_value', 'NONE');
#51099 = SURFACE_SIDE_STYLE ('',( #281474 ) ) ;
#51100 = EDGE_CURVE ( 'NONE', #269721, #46784, #56671, .T. ) ;
#51101 = LINE ( 'NONE', #308387, #184910 ) ;
#51102 =( NAMED_UNIT ( * ) SI_UNIT ( $, .STERADIAN. ) SOLID_ANGLE_UNIT ( ) );
#51104 = EDGE_CURVE ( 'NONE', #266677, #128799, #134006, .T. ) ;
#51103 = FACE_OUTER_BOUND ( 'NONE', #275414, .T. ) ;
#51105 = DIRECTION ( 'NONE',  ( 0.000000000000000000, 0.000000000000000000, 1.000000000000000000 ) ) ;
#51106 = AXIS2_PLACEMENT_3D ( 'NONE', #94585, #296402, #272802 ) ;
#51107 = DIRECTION ( 'NONE',  ( -1.000000000000000000, 0.000000000000000000, -3.498891984120692261E-47 ) ) ;
#51108 = SURFACE_STYLE_USAGE ( .BOTH. , #204045 ) ;
#51109 = SURFACE_SIDE_STYLE ('',( #229278 ) ) ;
#51111 =( LENGTH_UNIT ( ) NAMED_UNIT ( * ) SI_UNIT ( .MILLI., .METRE. ) );
#51110 =( GEOMETRIC_REPRESENTATION_CONTEXT ( 3 ) GLOBAL_UNCERTAINTY_ASSIGNED_CONTEXT ( ( #255412 ) ) GLOBAL_UNIT_ASSIGNED_CONTEXT ( ( #242431, #210671, #315040 ) ) REPRESENTATION_CONTEXT ( 'NONE', 'WORKASPACE' ) );
#51112 = CARTESIAN_POINT ( 'NONE',  ( 19.00000000000001776, -15.49999999999995737, -737.4999999999997726 ) ) ;
#51113 =( LENGTH_UNIT ( ) NAMED_UNIT ( * ) SI_UNIT ( .MILLI., .METRE. ) );
#51114 = SURFACE_STYLE_USAGE ( .BOTH. , #205671 ) ;
#51115 =( GEOMETRIC_REPRESENTATION_CONTEXT ( 3 ) GLOBAL_UNCERTAINTY_ASSIGNED_CONTEXT ( ( #125872 ) ) GLOBAL_UNIT_ASSIGNED_CONTEXT ( ( #306265, #158071, #257262 ) ) REPRESENTATION_CONTEXT ( 'NONE', 'WORKASPACE' ) );
#51116 = CIRCLE ( 'NONE', #228405, 2.552699999999963332 ) ;
#51117 = ORIENTED_EDGE ( 'NONE', *, *, #204152, .F. ) ;
#51119 = ORIENTED_EDGE ( 'NONE', *, *, #14523, .T. ) ;
#51118 = FACE_BOUND ( 'NONE', #270726, .T. ) ;
#51120 = ORIENTED_EDGE ( 'NONE', *, *, #178016, .T. ) ;
#51123 = ORIENTED_EDGE ( 'NONE', *, *, #168376, .T. ) ;
#51122 = CARTESIAN_POINT ( 'NONE',  ( 594.3999999999999773, 6.000000000000000000, -696.0000000000000000 ) ) ;
#51121 = CARTESIAN_POINT ( 'NONE',  ( 772.2000000000000455, -5.204170427930421283E-15, -289.5999999999999659 ) ) ;
#51124 = ORIENTED_EDGE ( 'NONE', *, *, #177693, .T. ) ;
#51125 = ORIENTED_EDGE ( 'NONE', *, *, #249146, .T. ) ;
#51126 = COLOUR_RGB ( '',0.2509803921568627416, 0.2509803921568627416, 0.2509803921568627416 ) ;
#51127 = ORIENTED_EDGE ( 'NONE', *, *, #166568, .T. ) ;
#51128 = AXIS2_PLACEMENT_3D ( 'NONE', #266114, #108255, #35742 ) ;
#51129 = FILL_AREA_STYLE ('',( #178946 ) ) ;
#51131 = ORIENTED_EDGE ( 'NONE', *, *, #321117, .F. ) ;
#51130 = DIRECTION ( 'NONE',  ( -1.000000000000000000, 2.465190328815661892E-32, -1.268931492907770256E-47 ) ) ;
#51132 =( NAMED_UNIT ( * ) PLANE_ANGLE_UNIT ( ) SI_UNIT ( $, .RADIAN. ) );
#51133 = CARTESIAN_POINT ( 'NONE',  ( 187.9999999999999716, 6.000000000000000000, -368.3526999999999703 ) ) ;
#51135 = DIRECTION ( 'NONE',  ( -0.000000000000000000, 1.000000000000000000, -0.000000000000000000 ) ) ;
#51134 = FACE_OUTER_BOUND ( 'NONE', #267662, .T. ) ;
#51136 = AXIS2_PLACEMENT_3D ( 'NONE', #137950, #216913, #292712 ) ;
#51138 = CARTESIAN_POINT ( 'NONE',  ( 670.6000000000000227, 5.052700015000001876, -292.1526999999999248 ) ) ;
#51137 = FILL_AREA_STYLE ('',( #221404 ) ) ;
#51139 =( NAMED_UNIT ( * ) PLANE_ANGLE_UNIT ( ) SI_UNIT ( $, .RADIAN. ) );
#51140 = FACE_OUTER_BOUND ( 'NONE', #59257, .T. ) ;
#51141 = SURFACE_STYLE_FILL_AREA ( #101651 ) ;
#51143 = STYLED_ITEM ( 'NONE', ( #255997 ), #144992 ) ;
#51142 =( LENGTH_UNIT ( ) NAMED_UNIT ( * ) SI_UNIT ( .MILLI., .METRE. ) );
#51144 = EDGE_CURVE ( 'NONE', #123065, #314858, #207073, .T. ) ;
#51146 = ORIENTED_EDGE ( 'NONE', *, *, #104049, .F. ) ;
#51145 = CIRCLE ( 'NONE', #238953, 2.552700000000074354 ) ;
#51147 = AXIS2_PLACEMENT_3D ( 'NONE', #137384, #63434, #88698 ) ;
#51148 =( LENGTH_UNIT ( ) NAMED_UNIT ( * ) SI_UNIT ( .MILLI., .METRE. ) );
#51149 = UNCERTAINTY_MEASURE_WITH_UNIT (LENGTH_MEASURE( 1.000000000000000082E-05 ), #4724, 'distance_accuracy_value', 'NONE');
#51150 = DIRECTION ( 'NONE',  ( -0.000000000000000000, 1.000000000000000000, -0.000000000000000000 ) ) ;
#51151 =( GEOMETRIC_REPRESENTATION_CONTEXT ( 3 ) GLOBAL_UNCERTAINTY_ASSIGNED_CONTEXT ( ( #282496 ) ) GLOBAL_UNIT_ASSIGNED_CONTEXT ( ( #176742, #250565, #20360 ) ) REPRESENTATION_CONTEXT ( 'NONE', 'WORKASPACE' ) );
#51152 = UNCERTAINTY_MEASURE_WITH_UNIT (LENGTH_MEASURE( 1.000000000000000082E-05 ), #11553, 'distance_accuracy_value', 'NONE');
#51153 =( LENGTH_UNIT ( ) NAMED_UNIT ( * ) SI_UNIT ( .MILLI., .METRE. ) );
#51154 = PRESENTATION_LAYER_ASSIGNMENT (  '', '', ( #45930 ) ) ;
#51155 = PRESENTATION_STYLE_ASSIGNMENT (( #123636 ) ) ;
#51156 =( NAMED_UNIT ( * ) PLANE_ANGLE_UNIT ( ) SI_UNIT ( $, .RADIAN. ) );
#51157 = CARTESIAN_POINT ( 'NONE',  ( 1198.999999999999773, -1.649999999999957057, -19.49999999999985079 ) ) ;
#51158 =( LENGTH_UNIT ( ) NAMED_UNIT ( * ) SI_UNIT ( .MILLI., .METRE. ) );
#51160 = SURFACE_SIDE_STYLE ('',( #24258 ) ) ;
#51159 =( NAMED_UNIT ( * ) SI_UNIT ( $, .STERADIAN. ) SOLID_ANGLE_UNIT ( ) );
#51161 = VERTEX_POINT ( 'NONE', #211272 ) ;
#51163 = CARTESIAN_POINT ( 'NONE',  ( 111.7999999999999972, 6.000000000000000000, -590.9000000149999323 ) ) ;
#51162 = CARTESIAN_POINT ( 'NONE',  ( 467.3999999999999773, 6.000000000000000000, -645.2000000000000455 ) ) ;
#51164 = FILL_AREA_STYLE_COLOUR ( '', #19896 ) ;
#51165 = VERTEX_POINT ( 'NONE', #112220 ) ;
#51166 = SURFACE_STYLE_USAGE ( .BOTH. , #155341 ) ;
#51167 = STYLED_ITEM ( 'NONE', ( #245723 ), #276969 ) ;
#51168 = COLOUR_RGB ( '',0.2509803921568627416, 0.2509803921568627416, 0.2509803921568627416 ) ;
#51170 = ORIENTED_EDGE ( 'NONE', *, *, #18371, .T. ) ;
#51169 =( GEOMETRIC_REPRESENTATION_CONTEXT ( 3 ) GLOBAL_UNCERTAINTY_ASSIGNED_CONTEXT ( ( #148276 ) ) GLOBAL_UNIT_ASSIGNED_CONTEXT ( ( #261680, #58231, #14351 ) ) REPRESENTATION_CONTEXT ( 'NONE', 'WORKASPACE' ) );
#51171 = MECHANICAL_DESIGN_GEOMETRIC_PRESENTATION_REPRESENTATION (  '', ( #319603 ), #169219 ) ;
#51172 = DIRECTION ( 'NONE',  ( 0.7009092642998513423, 2.248327572750776858E-17, -0.7132504491541811209 ) ) ;
#51173 = EDGE_CURVE ( 'NONE', #90807, #61377, #228468, .T. ) ;
#51174 = DIRECTION ( 'NONE',  ( 0.000000000000000000, 0.000000000000000000, -1.000000000000000000 ) ) ;
#51175 = ORIENTED_EDGE ( 'NONE', *, *, #211862, .T. ) ;
#51176 = CARTESIAN_POINT ( 'NONE',  ( 1204.000000000000000, -5.204170427930421283E-15, -63.55270000000007258 ) ) ;
#51178 = ORIENTED_EDGE ( 'NONE', *, *, #202970, .T. ) ;
#51177 = CARTESIAN_POINT ( 'NONE',  ( 391.1999999999999886, 5.052700015000001876, -261.6472999999999729 ) ) ;
#51179 = DIRECTION ( 'NONE',  ( 0.000000000000000000, 0.000000000000000000, 1.000000000000000000 ) ) ;
#51180 = ORIENTED_EDGE ( 'NONE', *, *, #250122, .F. ) ;
#51182 = ADVANCED_FACE ( 'NONE', ( #241373 ), #195943, .F. ) ;
#51181 = ORIENTED_EDGE ( 'NONE', *, *, #48065, .F. ) ;
#51183 = DIRECTION ( 'NONE',  ( -0.000000000000000000, 1.000000000000000000, -0.000000000000000000 ) ) ;
#51184 = PRESENTATION_LAYER_ASSIGNMENT (  '', '', ( #88878 ) ) ;
#51185 =( NAMED_UNIT ( * ) PLANE_ANGLE_UNIT ( ) SI_UNIT ( $, .RADIAN. ) );
#51186 = ORIENTED_EDGE ( 'NONE', *, *, #57892, .F. ) ;
#51187 = CARTESIAN_POINT ( 'NONE',  ( 696.0000000000000000, 6.000000000000000000, -32.10000001500005595 ) ) ;
#51188 = ORIENTED_EDGE ( 'NONE', *, *, #278572, .F. ) ;
#51189 = SURFACE_SIDE_STYLE ('',( #27634 ) ) ;
#51190 = ADVANCED_FACE ( 'NONE', ( #295335 ), #83632, .F. ) ;
#51191 = FACE_OUTER_BOUND ( 'NONE', #136595, .T. ) ;
#51193 = EDGE_LOOP ( 'NONE', ( #71141, #201243, #305659, #305202 ) ) ;
#51192 = DIRECTION ( 'NONE',  ( 8.659560562354861368E-17, 0.7071067811865533459, -0.7071067811865416886 ) ) ;
#51195 = DIRECTION ( 'NONE',  ( -0.000000000000000000, 1.000000000000000000, -0.000000000000000000 ) ) ;
#51194 = AXIS2_PLACEMENT_3D ( 'NONE', #51043, #156867, #130046 ) ;
#51196 = EDGE_CURVE ( 'NONE', #312122, #113724, #191020, .T. ) ;
#51197 = DIRECTION ( 'NONE',  ( 8.659560562354861368E-17, 0.7071067811865533459, -0.7071067811865416886 ) ) ;
#51198 = EDGE_CURVE ( 'NONE', #110856, #234182, #145520, .T. ) ;
#51199 = ORIENTED_EDGE ( 'NONE', *, *, #99831, .T. ) ;
#51200 = DIRECTION ( 'NONE',  ( -0.000000000000000000, 1.000000000000000000, -0.000000000000000000 ) ) ;
#51201 = PRESENTATION_LAYER_ASSIGNMENT (  '', '', ( #24299 ) ) ;
#51202 = LINE ( 'NONE', #197456, #233385 ) ;
#51203 = UNCERTAINTY_MEASURE_WITH_UNIT (LENGTH_MEASURE( 1.000000000000000082E-05 ), #220690, 'distance_accuracy_value', 'NONE');
#51204 = EDGE_CURVE ( 'NONE', #221541, #119707, #201589, .T. ) ;
#51205 = DIRECTION ( 'NONE',  ( -0.000000000000000000, 1.000000000000000000, -0.000000000000000000 ) ) ;
#51207 = CARTESIAN_POINT ( 'NONE',  ( 340.3999999999999773, -5.204170427930421283E-15, -571.5526999999999589 ) ) ;
#51206 = DIRECTION ( 'NONE',  ( 0.000000000000000000, 0.000000000000000000, -1.000000000000000000 ) ) ;
#51208 = FACE_OUTER_BOUND ( 'NONE', #86240, .T. ) ;
#51209 = FILL_AREA_STYLE ('',( #153687 ) ) ;
#51210 = ORIENTED_EDGE ( 'NONE', *, *, #95810, .F. ) ;
#51212 = DIRECTION ( 'NONE',  ( -0.000000000000000000, 1.000000000000000000, -0.000000000000000000 ) ) ;
#51211 = DIRECTION ( 'NONE',  ( -0.000000000000000000, 1.000000000000000000, -0.000000000000000000 ) ) ;
#51213 = DIRECTION ( 'NONE',  ( 0.000000000000000000, 0.000000000000000000, 1.000000000000000000 ) ) ;
#51214 = DIRECTION ( 'NONE',  ( 0.000000000000000000, 0.000000000000000000, 1.000000000000000000 ) ) ;
#51215 = CIRCLE ( 'NONE', #29885, 0.5000000000000004441 ) ;
#51217 = UNCERTAINTY_MEASURE_WITH_UNIT (LENGTH_MEASURE( 1.000000000000000082E-05 ), #254501, 'distance_accuracy_value', 'NONE');
#51216 = AXIS2_PLACEMENT_3D ( 'NONE', #182930, #209772, #161037 ) ;
#51218 = PRESENTATION_STYLE_ASSIGNMENT (( #98396 ) ) ;
#51219 = CARTESIAN_POINT ( 'NONE',  ( 441.9999999999999432, 6.000000000000000000, -594.3999999999999773 ) ) ;
#51220 = AXIS2_PLACEMENT_3D ( 'NONE', #307013, #101863, #234471 ) ;
#51221 = CARTESIAN_POINT ( 'NONE',  ( 1194.750000000000000, -12.67000000000006921, -744.5503571337466155 ) ) ;
#51222 = ORIENTED_EDGE ( 'NONE', *, *, #45211, .T. ) ;
#51223 = ORIENTED_EDGE ( 'NONE', *, *, #293371, .F. ) ;
#51224 = FILL_AREA_STYLE ('',( #157050 ) ) ;
#51226 = CARTESIAN_POINT ( 'NONE',  ( 11.90000000000002167, -14.10000000000000142, -737.4999999999997726 ) ) ;
#51225 = SURFACE_STYLE_USAGE ( .BOTH. , #152069 ) ;
#51227 = ORIENTED_EDGE ( 'NONE', *, *, #201362, .T. ) ;
#51228 = ORIENTED_EDGE ( 'NONE', *, *, #331792, .F. ) ;
#51229 = AXIS2_PLACEMENT_3D ( 'NONE', #104642, #136371, #287903 ) ;
#51230 = EDGE_LOOP ( 'NONE', ( #260773, #321386, #35470, #185047 ) ) ;
#51231 = ORIENTED_EDGE ( 'NONE', *, *, #8007, .F. ) ;
#51233 = ORIENTED_EDGE ( 'NONE', *, *, #73420, .F. ) ;
#51232 = PRESENTATION_STYLE_ASSIGNMENT (( #126959 ) ) ;
#51234 = CARTESIAN_POINT ( 'NONE',  ( 1197.825914498161637, -18.24999999999987921, -15.52555736441485479 ) ) ;
#51235 = DIRECTION ( 'NONE',  ( -0.000000000000000000, 1.000000000000000000, -0.000000000000000000 ) ) ;
#51236 = ORIENTED_EDGE ( 'NONE', *, *, #228167, .T. ) ;
#51237 = DIRECTION ( 'NONE',  ( -0.000000000000000000, 1.000000000000000000, -0.000000000000000000 ) ) ;
#51238 = VERTEX_POINT ( 'NONE', #243010 ) ;
#51239 = VECTOR ( 'NONE', #277478, 1000.000000000000000 ) ;
#51240 = EDGE_CURVE ( 'NONE', #20498, #331462, #246350, .T. ) ;
#51241 = MECHANICAL_DESIGN_GEOMETRIC_PRESENTATION_REPRESENTATION (  '', ( #196095 ), #68072 ) ;
#51242 =( NAMED_UNIT ( * ) SI_UNIT ( $, .STERADIAN. ) SOLID_ANGLE_UNIT ( ) );
#51243 = UNCERTAINTY_MEASURE_WITH_UNIT (LENGTH_MEASURE( 1.000000000000000082E-05 ), #151833, 'distance_accuracy_value', 'NONE');
#51244 = SURFACE_STYLE_USAGE ( .BOTH. , #152096 ) ;
#51245 = SURFACE_STYLE_USAGE ( .BOTH. , #330472 ) ;
#51246 = CONICAL_SURFACE ( 'NONE', #56506, 3.499999985000001868, 0.7853981633974400633 ) ;
#51247 = DIRECTION ( 'NONE',  ( 8.659560562354861368E-17, 0.7071067811865533459, -0.7071067811865416886 ) ) ;
#51248 = AXIS2_PLACEMENT_3D ( 'NONE', #89279, #190102, #60726 ) ;
#51249 = CARTESIAN_POINT ( 'NONE',  ( 924.6000000000000227, 5.052700015000001876, -642.6473000000000866 ) ) ;
#51251 = EDGE_CURVE ( 'NONE', #77917, #106961, #309248, .T. ) ;
#51250 = COLOUR_RGB ( '',0.2509803921568627416, 0.2509803921568627416, 0.2509803921568627416 ) ;
#51252 = CIRCLE ( 'NONE', #223040, 2.552699999999963332 ) ;
#51253 = ORIENTED_EDGE ( 'NONE', *, *, #292090, .T. ) ;
#51254 = LINE ( 'NONE', #254576, #248488 ) ;
#51255 = FILL_AREA_STYLE ('',( #84387 ) ) ;
#51256 = COLOUR_RGB ( '',0.2509803921568627416, 0.2509803921568627416, 0.2509803921568627416 ) ;
#51257 =( LENGTH_UNIT ( ) NAMED_UNIT ( * ) SI_UNIT ( .MILLI., .METRE. ) );
#51258 = DIRECTION ( 'NONE',  ( -0.000000000000000000, 1.000000000000000000, -0.000000000000000000 ) ) ;
#51259 = SURFACE_STYLE_USAGE ( .BOTH. , #229449 ) ;
#51260 = STYLED_ITEM ( 'NONE', ( #52356 ), #288342 ) ;
#51261 = DIRECTION ( 'NONE',  ( 0.000000000000000000, 0.000000000000000000, 1.000000000000000000 ) ) ;
#51263 = ORIENTED_EDGE ( 'NONE', *, *, #293823, .F. ) ;
#51262 = SURFACE_SIDE_STYLE ('',( #280035 ) ) ;
#51264 = CARTESIAN_POINT ( 'NONE',  ( 797.6000000000000227, 5.052700015000001876, -185.4473000000000127 ) ) ;
#51266 = EDGE_CURVE ( 'NONE', #321037, #301968, #217888, .T. ) ;
#51265 = CYLINDRICAL_SURFACE ( 'NONE', #26574, 2.552700000000074354 ) ;
#51267 = FACE_BOUND ( 'NONE', #225869, .T. ) ;
#51269 = EDGE_CURVE ( 'NONE', #178930, #101749, #270091, .T. ) ;
#51268 = MECHANICAL_DESIGN_GEOMETRIC_PRESENTATION_REPRESENTATION (  '', ( #83491 ), #239083 ) ;
#51270 = EDGE_CURVE ( 'NONE', #96950, #307294, #56668, .T. ) ;
#51271 = SURFACE_STYLE_USAGE ( .BOTH. , #46346 ) ;
#51272 =( GEOMETRIC_REPRESENTATION_CONTEXT ( 3 ) GLOBAL_UNCERTAINTY_ASSIGNED_CONTEXT ( ( #288566 ) ) GLOBAL_UNIT_ASSIGNED_CONTEXT ( ( #93798, #177787, #98786 ) ) REPRESENTATION_CONTEXT ( 'NONE', 'WORKASPACE' ) );
#51274 = ORIENTED_EDGE ( 'NONE', *, *, #31387, .T. ) ;
#51273 = CARTESIAN_POINT ( 'NONE',  ( 1000.799999999999955, 6.000000000000000000, -89.89999998500005063 ) ) ;
#51275 = ORIENTED_EDGE ( 'NONE', *, *, #170525, .T. ) ;
#51276 = EDGE_CURVE ( 'NONE', #279138, #129510, #217892, .T. ) ;
#51277 = EDGE_LOOP ( 'NONE', ( #76477, #264163, #122127, #301370 ) ) ;
#51278 = VECTOR ( 'NONE', #89176, 1000.000000000000000 ) ;
#51279 = COLOUR_RGB ( '',0.2509803921568627416, 0.2509803921568627416, 0.2509803921568627416 ) ;
#51280 = ORIENTED_EDGE ( 'NONE', *, *, #219769, .F. ) ;
#51281 = AXIS2_PLACEMENT_3D ( 'NONE', #3369, #8330, #85757 ) ;
#51282 = SURFACE_STYLE_FILL_AREA ( #305322 ) ;
#51283 = FILL_AREA_STYLE ('',( #280057 ) ) ;
#51284 = ORIENTED_EDGE ( 'NONE', *, *, #324051, .F. ) ;
#51285 =( NAMED_UNIT ( * ) PLANE_ANGLE_UNIT ( ) SI_UNIT ( $, .RADIAN. ) );
#51286 = LINE ( 'NONE', #79859, #74651 ) ;
#51287 = DIRECTION ( 'NONE',  ( -0.000000000000000000, 1.000000000000000000, -0.000000000000000000 ) ) ;
#51288 = DIRECTION ( 'NONE',  ( -0.000000000000000000, 1.000000000000000000, -0.000000000000000000 ) ) ;
#51289 = PRESENTATION_STYLE_ASSIGNMENT (( #180731 ) ) ;
#51290 = FILL_AREA_STYLE_COLOUR ( '', #193546 ) ;
#51291 = LINE ( 'NONE', #153787, #65154 ) ;
#51292 = DIRECTION ( 'NONE',  ( -0.000000000000000000, 1.000000000000000000, -0.000000000000000000 ) ) ;
#51293 = ORIENTED_EDGE ( 'NONE', *, *, #162606, .F. ) ;
#51294 = SURFACE_STYLE_USAGE ( .BOTH. , #219919 ) ;
#51295 = ADVANCED_FACE ( 'NONE', ( #244665 ), #170807, .F. ) ;
#51296 = DIRECTION ( 'NONE',  ( 0.000000000000000000, 0.000000000000000000, 1.000000000000000000 ) ) ;
#51297 = EDGE_CURVE ( 'NONE', #2794, #45653, #115822, .T. ) ;
#51298 = COLOUR_RGB ( '',0.7529411764705882248, 0.7529411764705882248, 0.7529411764705882248 ) ;
#51299 = DIRECTION ( 'NONE',  ( 0.000000000000000000, 0.000000000000000000, -1.000000000000000000 ) ) ;
#51300 = ORIENTED_EDGE ( 'NONE', *, *, #103627, .F. ) ;
#51301 =( GEOMETRIC_REPRESENTATION_CONTEXT ( 3 ) GLOBAL_UNCERTAINTY_ASSIGNED_CONTEXT ( ( #326664 ) ) GLOBAL_UNIT_ASSIGNED_CONTEXT ( ( #328162, #175031, #94432 ) ) REPRESENTATION_CONTEXT ( 'NONE', 'WORKASPACE' ) );
#51302 = CARTESIAN_POINT ( 'NONE',  ( 1194.700000000000045, -1.110223024625156540E-13, -743.5000000000000000 ) ) ;
#51303 = ORIENTED_EDGE ( 'NONE', *, *, #11166, .T. ) ;
#51305 = FACE_OUTER_BOUND ( 'NONE', #156794, .T. ) ;
#51304 = AXIS2_PLACEMENT_3D ( 'NONE', #202517, #22665, #153692 ) ;
#51306 = EDGE_LOOP ( 'NONE', ( #241275, #68760, #49738, #4011 ) ) ;
#51308 = CARTESIAN_POINT ( 'NONE',  ( 1204.000000000000000, 5.052700015000001876, -162.5999999999999659 ) ) ;
#51307 = VECTOR ( 'NONE', #233948, 999.9999999999998863 ) ;
#51309 = EDGE_LOOP ( 'NONE', ( #2492, #290583, #117312, #212213 ) ) ;
#51310 =( GEOMETRIC_REPRESENTATION_CONTEXT ( 3 ) GLOBAL_UNCERTAINTY_ASSIGNED_CONTEXT ( ( #99592 ) ) GLOBAL_UNIT_ASSIGNED_CONTEXT ( ( #121087, #45356, #40362 ) ) REPRESENTATION_CONTEXT ( 'NONE', 'WORKASPACE' ) );
#51311 = SURFACE_STYLE_FILL_AREA ( #231148 ) ;
#51312 = LINE ( 'NONE', #74935, #68413 ) ;
#51313 = COLOUR_RGB ( '',0.2509803921568627416, 0.2509803921568627416, 0.2509803921568627416 ) ;
#51314 = DIRECTION ( 'NONE',  ( 0.000000000000000000, 0.000000000000000000, 1.000000000000000000 ) ) ;
#51315 =( LENGTH_UNIT ( ) NAMED_UNIT ( * ) SI_UNIT ( .MILLI., .METRE. ) );
#51316 = LINE ( 'NONE', #306998, #4603 ) ;
#51317 =( NAMED_UNIT ( * ) SI_UNIT ( $, .STERADIAN. ) SOLID_ANGLE_UNIT ( ) );
#51318 = DIRECTION ( 'NONE',  ( 0.000000000000000000, 0.000000000000000000, 1.000000000000000000 ) ) ;
#51320 = DIRECTION ( 'NONE',  ( 0.000000000000000000, 0.000000000000000000, 1.000000000000000000 ) ) ;
#51319 = DIRECTION ( 'NONE',  ( -0.000000000000000000, 1.000000000000000000, -0.000000000000000000 ) ) ;
#51321 = CARTESIAN_POINT ( 'NONE',  ( 8.099999999999996092, -13.59999999999994458, -737.4999999999997726 ) ) ;
#51322 =( NAMED_UNIT ( * ) PLANE_ANGLE_UNIT ( ) SI_UNIT ( $, .RADIAN. ) );
#51323 = ADVANCED_FACE ( 'NONE', ( #51324 ), #132058, .F. ) ;
#51324 = FACE_OUTER_BOUND ( 'NONE', #226476, .T. ) ;
#51326 = CONICAL_SURFACE ( 'NONE', #56589, 3.499999985000001868, 0.7853981633974547183 ) ;
#51325 = CARTESIAN_POINT ( 'NONE',  ( 13.04817100367705507, -18.25000000000034817, -18.35147186257612972 ) ) ;
#51327 = ADVANCED_FACE ( 'NONE', ( #74947 ), #303714, .F. ) ;
#51328 = DIRECTION ( 'NONE',  ( 0.000000000000000000, 0.000000000000000000, 1.000000000000000000 ) ) ;
#51329 = EDGE_LOOP ( 'NONE', ( #110622, #233832 ) ) ;
#51331 = CARTESIAN_POINT ( 'NONE',  ( 264.1999999999999886, 6.000000000000000000, -35.60000000000000142 ) ) ;
#51330 = CARTESIAN_POINT ( 'NONE',  ( 441.9999999999999432, 6.000000000000000000, -86.39999999999999147 ) ) ;
#51332 = AXIS2_PLACEMENT_3D ( 'NONE', #97211, #144225, #142627 ) ;
#51333 =( GEOMETRIC_REPRESENTATION_CONTEXT ( 3 ) GLOBAL_UNCERTAINTY_ASSIGNED_CONTEXT ( ( #49560 ) ) GLOBAL_UNIT_ASSIGNED_CONTEXT ( ( #196623, #99212, #302717 ) ) REPRESENTATION_CONTEXT ( 'NONE', 'WORKASPACE' ) );
#51334 = EDGE_LOOP ( 'NONE', ( #232089, #180429 ) ) ;
#51335 = CIRCLE ( 'NONE', #239140, 2.552699999999963332 ) ;
#51336 = DIRECTION ( 'NONE',  ( 1.690833717219717204E-16, -2.097156322803115379E-16, 1.000000000000000000 ) ) ;
#51337 = AXIS2_PLACEMENT_3D ( 'NONE', #204766, #331037, #80406 ) ;
#51338 =( NAMED_UNIT ( * ) SI_UNIT ( $, .STERADIAN. ) SOLID_ANGLE_UNIT ( ) );
#51339 = VECTOR ( 'NONE', #316034, 1000.000000000000000 ) ;
#51340 = PRESENTATION_LAYER_ASSIGNMENT (  '', '', ( #3068 ) ) ;
#51341 = ORIENTED_EDGE ( 'NONE', *, *, #315282, .T. ) ;
#51342 = CARTESIAN_POINT ( 'NONE',  ( 594.3999999999999773, 5.052700015000001876, -139.7526999999999475 ) ) ;
#51343 = FACE_BOUND ( 'NONE', #213674, .T. ) ;
#51344 = SURFACE_STYLE_FILL_AREA ( #101873 ) ;
#51345 = AXIS2_PLACEMENT_3D ( 'NONE', #51913, #97480, #127670 ) ;
#51346 = FACE_OUTER_BOUND ( 'NONE', #101071, .T. ) ;
#51347 = AXIS2_PLACEMENT_3D ( 'NONE', #177804, #28084, #233123 ) ;
#51348 = COLOUR_RGB ( '',0.2509803921568627416, 0.2509803921568627416, 0.2509803921568627416 ) ;
#51349 = CARTESIAN_POINT ( 'NONE',  ( 391.1999999999999886, 5.052700015000001876, -594.3999999999999773 ) ) ;
#51350 = UNCERTAINTY_MEASURE_WITH_UNIT (LENGTH_MEASURE( 1.000000000000000082E-05 ), #156597, 'distance_accuracy_value', 'NONE');
#51351 = VERTEX_POINT ( 'NONE', #237725 ) ;
#51352 = ORIENTED_EDGE ( 'NONE', *, *, #15182, .F. ) ;
#51354 = EDGE_CURVE ( 'NONE', #227373, #195706, #175237, .T. ) ;
#51353 = PRESENTATION_LAYER_ASSIGNMENT (  '', '', ( #99657 ) ) ;
#51355 = DIRECTION ( 'NONE',  ( -0.000000000000000000, 1.000000000000000000, -0.000000000000000000 ) ) ;
#51356 = CYLINDRICAL_SURFACE ( 'NONE', #43264, 2.552700000000018843 ) ;
#51357 = VERTEX_POINT ( 'NONE', #310268 ) ;
#51358 = COLOUR_RGB ( '',0.2509803921568627416, 0.2509803921568627416, 0.2509803921568627416 ) ;
#51359 = ORIENTED_EDGE ( 'NONE', *, *, #271062, .T. ) ;
#51362 = CIRCLE ( 'NONE', #303757, 2.552700000000018843 ) ;
#51361 =( LENGTH_UNIT ( ) NAMED_UNIT ( * ) SI_UNIT ( .MILLI., .METRE. ) );
#51360 = LINE ( 'NONE', #283420, #236931 ) ;
#51363 = ORIENTED_EDGE ( 'NONE', *, *, #212394, .F. ) ;
#51364 = CARTESIAN_POINT ( 'NONE',  ( 162.5999999999999659, -5.204170427930421283E-15, -391.1999999999999886 ) ) ;
#51365 = LINE ( 'NONE', #2528, #295600 ) ;
#51366 = DIRECTION ( 'NONE',  ( -0.000000000000000000, 1.000000000000000000, -0.000000000000000000 ) ) ;
#51367 = COLOUR_RGB ( '',0.2509803921568627416, 0.2509803921568627416, 0.2509803921568627416 ) ;
#51368 = ORIENTED_EDGE ( 'NONE', *, *, #213685, .F. ) ;
#51369 = ORIENTED_EDGE ( 'NONE', *, *, #178617, .T. ) ;
#51370 = FILL_AREA_STYLE_COLOUR ( '', #6606 ) ;
#51371 = CONICAL_SURFACE ( 'NONE', #78288, 3.499999985000001868, 0.7853981633974400633 ) ;
#51372 = ADVANCED_FACE ( 'NONE', ( #261385 ), #182423, .F. ) ;
#51373 = CARTESIAN_POINT ( 'NONE',  ( 975.3999999999999773, 5.052700015000001876, -289.5999999999999659 ) ) ;
#51374 = CIRCLE ( 'NONE', #330611, 3.499999985000001868 ) ;
#51375 = DIRECTION ( 'NONE',  ( 0.000000000000000000, -1.000000000000000000, 0.000000000000000000 ) ) ;
#51376 = CONICAL_SURFACE ( 'NONE', #24487, 3.499999985000001868, 0.7853981633974400633 ) ;
#51377 = CARTESIAN_POINT ( 'NONE',  ( 86.39999999999999147, 6.000000000000000000, -64.49999998500000231 ) ) ;
#51378 = EDGE_CURVE ( 'NONE', #239327, #20807, #266432, .T. ) ;
#51379 = PRESENTATION_LAYER_ASSIGNMENT (  '', '', ( #287660 ) ) ;
#51380 = UNCERTAINTY_MEASURE_WITH_UNIT (LENGTH_MEASURE( 1.000000000000000082E-05 ), #237462, 'distance_accuracy_value', 'NONE');
#51381 = CARTESIAN_POINT ( 'NONE',  ( 416.5999999999999659, -5.204170427930421283E-15, -210.8473000000000184 ) ) ;
#51382 = EDGE_CURVE ( 'NONE', #261943, #159553, #135215, .T. ) ;
#51383 = SURFACE_STYLE_USAGE ( .BOTH. , #281790 ) ;
#51384 = CARTESIAN_POINT ( 'NONE',  ( 238.7999999999999829, 6.000000000000000000, -413.1000000149999778 ) ) ;
#51386 = EDGE_CURVE ( 'NONE', #43129, #7707, #282574, .T. ) ;
#51385 = DIRECTION ( 'NONE',  ( 0.000000000000000000, 0.000000000000000000, 1.000000000000000000 ) ) ;
#51387 = VERTEX_POINT ( 'NONE', #131983 ) ;
#51388 = CARTESIAN_POINT ( 'NONE',  ( 35.60000000000000142, 6.000000000000000000, -670.6000000000000227 ) ) ;
#51390 = CARTESIAN_POINT ( 'NONE',  ( 1202.661379132806132, -19.62776719524917013, -0.2500000000003055334 ) ) ;
#51389 = MECHANICAL_DESIGN_GEOMETRIC_PRESENTATION_REPRESENTATION (  '', ( #283078 ), #326068 ) ;
#51391 = ORIENTED_EDGE ( 'NONE', *, *, #8451, .F. ) ;
#51392 = ORIENTED_EDGE ( 'NONE', *, *, #18090, .T. ) ;
#51393 = SURFACE_STYLE_FILL_AREA ( #207641 ) ;
#51394 = PRESENTATION_STYLE_ASSIGNMENT (( #281802 ) ) ;
#51395 = DIRECTION ( 'NONE',  ( -0.000000000000000000, 1.000000000000000000, -0.000000000000000000 ) ) ;
#51396 = CARTESIAN_POINT ( 'NONE',  ( 1077.000000000000000, 5.052700015000001876, -114.3527000000000697 ) ) ;
#51397 = PLANE ( 'NONE',  #28356 ) ;
#51398 = FILL_AREA_STYLE_COLOUR ( '', #16748 ) ;
#51399 = VERTEX_POINT ( 'NONE', #78238 ) ;
#51400 = FILL_AREA_STYLE ('',( #332256 ) ) ;
#51401 = ADVANCED_FACE ( 'NONE', ( #234458 ), #255507, .F. ) ;
#51403 = DIRECTION ( 'NONE',  ( 0.000000000000000000, 0.000000000000000000, 1.000000000000000000 ) ) ;
#51402 = PRESENTATION_STYLE_ASSIGNMENT (( #81643 ) ) ;
#51404 = DIRECTION ( 'NONE',  ( -0.000000000000000000, 1.000000000000000000, -0.000000000000000000 ) ) ;
#51405 = VERTEX_POINT ( 'NONE', #96286 ) ;
#51406 = LINE ( 'NONE', #153913, #111237 ) ;
#51407 = AXIS2_PLACEMENT_3D ( 'NONE', #53648, #280748, #104134 ) ;
#51408 = ORIENTED_EDGE ( 'NONE', *, *, #219371, .F. ) ;
#51409 = ORIENTED_EDGE ( 'NONE', *, *, #108232, .T. ) ;
#51410 = DIRECTION ( 'NONE',  ( 0.000000000000000000, 0.000000000000000000, 1.000000000000000000 ) ) ;
#51411 = AXIS2_PLACEMENT_3D ( 'NONE', #228519, #230168, #176517 ) ;
#51412 = VERTEX_POINT ( 'NONE', #205312 ) ;
#51413 = VERTEX_POINT ( 'NONE', #228918 ) ;
#51414 =( NAMED_UNIT ( * ) SI_UNIT ( $, .STERADIAN. ) SOLID_ANGLE_UNIT ( ) );
#51415 = ORIENTED_EDGE ( 'NONE', *, *, #223134, .F. ) ;
#51416 = ORIENTED_EDGE ( 'NONE', *, *, #30597, .F. ) ;
#51418 = COLOUR_RGB ( '',0.2509803921568627416, 0.2509803921568627416, 0.2509803921568627416 ) ;
#51417 = DIRECTION ( 'NONE',  ( 0.000000000000000000, 0.7071067811865533459, 0.7071067811865416886 ) ) ;
#51419 = PRESENTATION_LAYER_ASSIGNMENT (  '', '', ( #164219 ) ) ;
#51421 = SURFACE_SIDE_STYLE ('',( #153928 ) ) ;
#51420 = STYLED_ITEM ( 'NONE', ( #203776 ), #206771 ) ;
#51422 = VECTOR ( 'NONE', #286704, 1000.000000000000000 ) ;
#51423 =( NAMED_UNIT ( * ) SI_UNIT ( $, .STERADIAN. ) SOLID_ANGLE_UNIT ( ) );
#51424 = DIRECTION ( 'NONE',  ( -0.7008825778550479280, -0.008726203243944239893, -0.7132232928306589947 ) ) ;
#51425 = UNCERTAINTY_MEASURE_WITH_UNIT (LENGTH_MEASURE( 1.000000000000000082E-05 ), #91980, 'distance_accuracy_value', 'NONE');
#51426 = CARTESIAN_POINT ( 'NONE',  ( 924.6000000000000227, 6.000000000000000000, -467.3999999999999773 ) ) ;
#51427 = FILL_AREA_STYLE_COLOUR ( '', #179600 ) ;
#51428 = STYLED_ITEM ( 'NONE', ( #297223 ), #179839 ) ;
#51429 = DIRECTION ( 'NONE',  ( 0.000000000000000000, -1.000000000000000000, 0.000000000000000000 ) ) ;
#51430 = DIRECTION ( 'NONE',  ( 0.000000000000000000, 0.000000000000000000, 1.000000000000000000 ) ) ;
#51431 = PRESENTATION_LAYER_ASSIGNMENT (  '', '', ( #255310 ) ) ;
#51433 = AXIS2_PLACEMENT_3D ( 'NONE', #328523, #195562, #22423 ) ;
#51432 = FACE_BOUND ( 'NONE', #36166, .T. ) ;
#51434 = FACE_OUTER_BOUND ( 'NONE', #56857, .T. ) ;
#51435 = ORIENTED_EDGE ( 'NONE', *, *, #288120, .T. ) ;
#51436 = ORIENTED_EDGE ( 'NONE', *, *, #137054, .T. ) ;
#51437 = CARTESIAN_POINT ( 'NONE',  ( 2.886549412995154107, -11.39999999999996660, -737.4999999999997726 ) ) ;
#51438 = LINE ( 'NONE', #210996, #88120 ) ;
#51439 = EDGE_LOOP ( 'NONE', ( #322436, #1219 ) ) ;
#51440 = EDGE_CURVE ( 'NONE', #301750, #242084, #126815, .T. ) ;
#51441 = FILL_AREA_STYLE ('',( #101985 ) ) ;
#51442 = VERTEX_POINT ( 'NONE', #252451 ) ;
#51443 = ORIENTED_EDGE ( 'NONE', *, *, #312760, .F. ) ;
#51444 = UNCERTAINTY_MEASURE_WITH_UNIT (LENGTH_MEASURE( 1.000000000000000082E-05 ), #188784, 'distance_accuracy_value', 'NONE');
#51445 = ADVANCED_FACE ( 'NONE', ( #276178 ), #105473, .F. ) ;
#51446 = PRESENTATION_STYLE_ASSIGNMENT (( #5985 ) ) ;
#51447 =( NAMED_UNIT ( * ) SI_UNIT ( $, .STERADIAN. ) SOLID_ANGLE_UNIT ( ) );
#51448 = DIRECTION ( 'NONE',  ( -0.000000000000000000, 1.000000000000000000, -0.000000000000000000 ) ) ;
#51450 = ORIENTED_EDGE ( 'NONE', *, *, #230908, .T. ) ;
#51449 = CARTESIAN_POINT ( 'NONE',  ( 873.7999999999999545, 5.052700015000001876, -619.7999999999999545 ) ) ;
#51451 = ADVANCED_FACE ( 'NONE', ( #304807 ), #102900, .F. ) ;
#51452 = EDGE_CURVE ( 'NONE', #28995, #376, #277295, .T. ) ;
#51454 = FACE_OUTER_BOUND ( 'NONE', #56503, .T. ) ;
#51453 = CARTESIAN_POINT ( 'NONE',  ( 1000.799999999999955, 6.000000000000000000, -496.2999999849999995 ) ) ;
#51455 =( GEOMETRIC_REPRESENTATION_CONTEXT ( 3 ) GLOBAL_UNCERTAINTY_ASSIGNED_CONTEXT ( ( #247885 ) ) GLOBAL_UNIT_ASSIGNED_CONTEXT ( ( #308148, #79414, #281240 ) ) REPRESENTATION_CONTEXT ( 'NONE', 'WORKASPACE' ) );
#51456 =( NAMED_UNIT ( * ) PLANE_ANGLE_UNIT ( ) SI_UNIT ( $, .RADIAN. ) );
#51457 = ORIENTED_EDGE ( 'NONE', *, *, #323589, .T. ) ;
#51458 = FILL_AREA_STYLE ('',( #281878 ) ) ;
#51459 = STYLED_ITEM ( 'NONE', ( #291512 ), #289293 ) ;
#51460 = ORIENTED_EDGE ( 'NONE', *, *, #105283, .T. ) ;
#51461 = UNCERTAINTY_MEASURE_WITH_UNIT (LENGTH_MEASURE( 1.000000000000000082E-05 ), #199541, 'distance_accuracy_value', 'NONE');
#51462 = EDGE_CURVE ( 'NONE', #37388, #112116, #293324, .T. ) ;
#51463 = DIRECTION ( 'NONE',  ( 0.000000000000000000, 0.000000000000000000, 1.000000000000000000 ) ) ;
#51464 = EDGE_CURVE ( 'NONE', #216667, #114949, #22238, .T. ) ;
#51465 =( LENGTH_UNIT ( ) NAMED_UNIT ( * ) SI_UNIT ( .MILLI., .METRE. ) );
#51466 = LINE ( 'NONE', #26267, #80364 ) ;
#51467 =( NAMED_UNIT ( * ) PLANE_ANGLE_UNIT ( ) SI_UNIT ( $, .RADIAN. ) );
#51468 = FACE_OUTER_BOUND ( 'NONE', #177484, .T. ) ;
#51470 = CIRCLE ( 'NONE', #282429, 2.552699999999963332 ) ;
#51469 = UNCERTAINTY_MEASURE_WITH_UNIT (LENGTH_MEASURE( 1.000000000000000082E-05 ), #172101, 'distance_accuracy_value', 'NONE');
#51471 = CARTESIAN_POINT ( 'NONE',  ( 924.6000000000000227, 6.000000000000000000, -35.60000000000000142 ) ) ;
#51472 = CARTESIAN_POINT ( 'NONE',  ( 162.5999999999999659, 6.000000000000000000, -159.1000000149999778 ) ) ;
#51473 = MECHANICAL_DESIGN_GEOMETRIC_PRESENTATION_REPRESENTATION (  '', ( #110628 ), #121186 ) ;
#51475 = FACE_OUTER_BOUND ( 'NONE', #321688, .T. ) ;
#51474 = FILL_AREA_STYLE_COLOUR ( '', #302608 ) ;
#51476 = EDGE_CURVE ( 'NONE', #124970, #98367, #67743, .T. ) ;
#51477 = DIRECTION ( 'NONE',  ( -0.000000000000000000, 1.000000000000000000, -0.000000000000000000 ) ) ;
#51478 = CARTESIAN_POINT ( 'NONE',  ( 873.7999999999999545, 6.000000000000000000, -416.5999999999999659 ) ) ;
#51480 = EDGE_CURVE ( 'NONE', #307236, #116409, #153574, .T. ) ;
#51479 = DIRECTION ( 'NONE',  ( 0.000000000000000000, 0.000000000000000000, 1.000000000000000000 ) ) ;
#51482 = EDGE_CURVE ( 'NONE', #59016, #36091, #8640, .T. ) ;
#51481 =( NAMED_UNIT ( * ) SI_UNIT ( $, .STERADIAN. ) SOLID_ANGLE_UNIT ( ) );
#51483 = CARTESIAN_POINT ( 'NONE',  ( 492.7999999999999545, 6.000000000000000000, -311.5000000149999551 ) ) ;
#51484 = CONICAL_SURFACE ( 'NONE', #244510, 3.499999984999946356, 0.7853981633974400633 ) ;
#51485 = ORIENTED_EDGE ( 'NONE', *, *, #305191, .T. ) ;
#51487 = EDGE_CURVE ( 'NONE', #197849, #33007, #230590, .T. ) ;
#51486 = DIRECTION ( 'NONE',  ( 0.000000000000000000, 0.7071067811865430208, 0.7071067811865521247 ) ) ;
#51488 = LINE ( 'NONE', #286924, #168796 ) ;
#51489 = STYLED_ITEM ( 'NONE', ( #245682 ), #63320 ) ;
#51490 = EDGE_LOOP ( 'NONE', ( #17751, #253214, #300453, #122290 ) ) ;
#51492 = ORIENTED_EDGE ( 'NONE', *, *, #135522, .F. ) ;
#51491 = EDGE_CURVE ( 'NONE', #311155, #205184, #3365, .T. ) ;
#51493 = VERTEX_POINT ( 'NONE', #144765 ) ;
#51494 = FACE_OUTER_BOUND ( 'NONE', #272181, .T. ) ;
#51495 = ORIENTED_EDGE ( 'NONE', *, *, #179908, .F. ) ;
#51496 = FILL_AREA_STYLE ('',( #281912 ) ) ;
#51497 = SURFACE_STYLE_USAGE ( .BOTH. , #204458 ) ;
#51498 = EDGE_LOOP ( 'NONE', ( #258628, #120553 ) ) ;
#51500 = COLOUR_RGB ( '',0.2509803921568627416, 0.2509803921568627416, 0.2509803921568627416 ) ;
#51499 = DIRECTION ( 'NONE',  ( 0.000000000000000000, 0.000000000000000000, 1.000000000000000000 ) ) ;
#51502 = EDGE_LOOP ( 'NONE', ( #69867, #269734, #280240, #174250 ) ) ;
#51501 = CIRCLE ( 'NONE', #83734, 2.552699999999963332 ) ;
#51503 = VECTOR ( 'NONE', #201020, 1000.000000000000000 ) ;
#51504 = FILL_AREA_STYLE ('',( #253206 ) ) ;
#51505 = CARTESIAN_POINT ( 'NONE',  ( 137.1999999999999886, 6.000000000000000000, -670.6000000000000227 ) ) ;
#51507 = ORIENTED_EDGE ( 'NONE', *, *, #179888, .F. ) ;
#51506 = MECHANICAL_DESIGN_GEOMETRIC_PRESENTATION_REPRESENTATION (  '', ( #83736 ), #46276 ) ;
#51508 = DIRECTION ( 'NONE',  ( 0.000000000000000000, 0.000000000000000000, 1.000000000000000000 ) ) ;
#51509 = DIRECTION ( 'NONE',  ( -0.000000000000000000, 1.000000000000000000, -0.000000000000000000 ) ) ;
#51511 = VERTEX_POINT ( 'NONE', #146408 ) ;
#51510 = DIRECTION ( 'NONE',  ( -0.000000000000000000, 1.000000000000000000, -0.000000000000000000 ) ) ;
#51512 = CARTESIAN_POINT ( 'NONE',  ( 975.3999999999999773, 6.000000000000000000, -365.7999999999999545 ) ) ;
#51513 = CARTESIAN_POINT ( 'NONE',  ( 187.9999999999999716, 6.000000000000000000, -314.9999999999999432 ) ) ;
#51514 = CARTESIAN_POINT ( 'NONE',  ( 1000.799999999999955, 6.000000000000000000, -108.3000000149999380 ) ) ;
#51516 = CARTESIAN_POINT ( 'NONE',  ( 187.9999999999999716, -5.204170427930421283E-15, -419.1526999999999248 ) ) ;
#51515 =( LENGTH_UNIT ( ) NAMED_UNIT ( * ) SI_UNIT ( .MILLI., .METRE. ) );
#51517 = CARTESIAN_POINT ( 'NONE',  ( 1153.200000000000045, 6.000000000000000000, -416.5999999999999659 ) ) ;
#51518 = ORIENTED_EDGE ( 'NONE', *, *, #265475, .T. ) ;
#51520 = ORIENTED_EDGE ( 'NONE', *, *, #92493, .T. ) ;
#51519 = LINE ( 'NONE', #1061, #193534 ) ;
#51521 = UNCERTAINTY_MEASURE_WITH_UNIT (LENGTH_MEASURE( 1.000000000000000082E-05 ), #34993, 'distance_accuracy_value', 'NONE');
#51522 = DIRECTION ( 'NONE',  ( -0.000000000000000000, -1.000000000000000000, -0.000000000000000000 ) ) ;
#51523 =( NAMED_UNIT ( * ) PLANE_ANGLE_UNIT ( ) SI_UNIT ( $, .RADIAN. ) );
#51524 = ADVANCED_FACE ( 'NONE', ( #17002 ), #143141, .F. ) ;
#51525 = VECTOR ( 'NONE', #15042, 1000.000000000000000 ) ;
#51526 =( NAMED_UNIT ( * ) SI_UNIT ( $, .STERADIAN. ) SOLID_ANGLE_UNIT ( ) );
#51527 = CIRCLE ( 'NONE', #30199, 3.499999984999946356 ) ;
#51528 = FACE_OUTER_BOUND ( 'NONE', #30146, .T. ) ;
#51529 = PRESENTATION_LAYER_ASSIGNMENT (  '', '', ( #56803 ) ) ;
#51530 = AXIS2_PLACEMENT_3D ( 'NONE', #287834, #289483, #161607 ) ;
#51532 = CARTESIAN_POINT ( 'NONE',  ( 1127.799999999999955, 5.052700015000001876, -744.2472999999998819 ) ) ;
#51531 = FACE_OUTER_BOUND ( 'NONE', #10359, .T. ) ;
#51533 = PRESENTATION_STYLE_ASSIGNMENT (( #234696 ) ) ;
#51534 = CARTESIAN_POINT ( 'NONE',  ( 873.7999999999999545, 6.000000000000000000, -518.2000000000000455 ) ) ;
#51535 = FACE_OUTER_BOUND ( 'NONE', #291977, .T. ) ;
#51536 = DIRECTION ( 'NONE',  ( -0.000000000000000000, 1.000000000000000000, -0.000000000000000000 ) ) ;
#51537 = CIRCLE ( 'NONE', #19364, 2.552699999999963332 ) ;
#51538 = VERTEX_POINT ( 'NONE', #296226 ) ;
#51539 = CYLINDRICAL_SURFACE ( 'NONE', #296825, 2.552699999999963332 ) ;
#51540 = DIRECTION ( 'NONE',  ( -1.000000000000000000, 0.000000000000000000, 0.000000000000000000 ) ) ;
#51541 = DIRECTION ( 'NONE',  ( 0.000000000000000000, 0.000000000000000000, 1.000000000000000000 ) ) ;
#51542 = ADVANCED_FACE ( 'NONE', ( #324816 ), #41063, .F. ) ;
#51543 = EDGE_LOOP ( 'NONE', ( #60185, #97505, #150044, #5827 ) ) ;
#51544 =( NAMED_UNIT ( * ) PLANE_ANGLE_UNIT ( ) SI_UNIT ( $, .RADIAN. ) );
#51546 = ORIENTED_EDGE ( 'NONE', *, *, #303888, .F. ) ;
#51545 = CARTESIAN_POINT ( 'NONE',  ( 264.1999999999999886, -5.204170427930421283E-15, -61.00000000000000000 ) ) ;
#51547 = AXIS2_PLACEMENT_3D ( 'NONE', #258191, #281886, #2658 ) ;
#51548 = EDGE_CURVE ( 'NONE', #186570, #27490, #191929, .T. ) ;
#51549 = EDGE_LOOP ( 'NONE', ( #206974, #307832, #228231, #318435 ) ) ;
#51550 = CARTESIAN_POINT ( 'NONE',  ( 86.40000000000004832, -16.00000000000000355, -619.8000000000000682 ) ) ;
#51551 = EDGE_LOOP ( 'NONE', ( #291455, #119466, #115210, #88239 ) ) ;
#51552 =( NAMED_UNIT ( * ) SI_UNIT ( $, .STERADIAN. ) SOLID_ANGLE_UNIT ( ) );
#51553 = CIRCLE ( 'NONE', #309407, 3.499999985000001868 ) ;
#51554 = ORIENTED_EDGE ( 'NONE', *, *, #232693, .T. ) ;
#51555 =( LENGTH_UNIT ( ) NAMED_UNIT ( * ) SI_UNIT ( .MILLI., .METRE. ) );
#51556 = ORIENTED_EDGE ( 'NONE', *, *, #193406, .T. ) ;
#51557 = DIRECTION ( 'NONE',  ( 0.000000000000000000, -1.000000000000000000, 0.000000000000000000 ) ) ;
#51558 = VERTEX_POINT ( 'NONE', #269308 ) ;
#51559 = DIRECTION ( 'NONE',  ( -0.000000000000000000, 1.000000000000000000, -0.000000000000000000 ) ) ;
#51560 =( NAMED_UNIT ( * ) SI_UNIT ( $, .STERADIAN. ) SOLID_ANGLE_UNIT ( ) );
#51561 = CIRCLE ( 'NONE', #223350, 2.552699999999963332 ) ;
#51562 = VECTOR ( 'NONE', #181128, 1000.000000000000000 ) ;
#51563 = MECHANICAL_DESIGN_GEOMETRIC_PRESENTATION_REPRESENTATION (  '', ( #29512 ), #250173 ) ;
#51564 = ORIENTED_EDGE ( 'NONE', *, *, #38739, .F. ) ;
#51565 = ADVANCED_FACE ( 'NONE', ( #38948 ), #143044, .F. ) ;
#51566 = EDGE_LOOP ( 'NONE', ( #145480, #35776, #216250, #59117 ) ) ;
#51567 = DIRECTION ( 'NONE',  ( -0.000000000000000000, 1.000000000000000000, -0.000000000000000000 ) ) ;
#51568 = CARTESIAN_POINT ( 'NONE',  ( 1204.000000000000000, 6.000000000000000000, -717.9000000149998186 ) ) ;
#51569 = DIRECTION ( 'NONE',  ( -0.000000000000000000, 1.000000000000000000, -0.000000000000000000 ) ) ;
#51570 = DIRECTION ( 'NONE',  ( 8.659560562354861368E-17, 0.7071067811865533459, -0.7071067811865416886 ) ) ;
#51571 = CIRCLE ( 'NONE', #164379, 3.499999984999946356 ) ;
#51572 = UNCERTAINTY_MEASURE_WITH_UNIT (LENGTH_MEASURE( 1.000000000000000082E-05 ), #28775, 'distance_accuracy_value', 'NONE');
#51573 = FACE_OUTER_BOUND ( 'NONE', #110676, .T. ) ;
#51574 = EDGE_CURVE ( 'NONE', #75088, #18077, #174503, .T. ) ;
#51575 = CARTESIAN_POINT ( 'NONE',  ( 238.7999999999999829, 6.000000000000000000, -391.1999999999999886 ) ) ;
#51577 = PRESENTATION_STYLE_ASSIGNMENT (( #181045 ) ) ;
#51576 = LINE ( 'NONE', #207861, #131676 ) ;
#51578 = PRESENTATION_STYLE_ASSIGNMENT (( #307262 ) ) ;
#51579 = CARTESIAN_POINT ( 'NONE',  ( 1026.200000000000045, -5.204170427930421283E-15, -264.1999999999999886 ) ) ;
#51581 = EDGE_LOOP ( 'NONE', ( #242317, #61476 ) ) ;
#51580 = CARTESIAN_POINT ( 'NONE',  ( 1000.799999999999955, 5.052700015000001876, -213.3999999999999773 ) ) ;
#51582 = DIRECTION ( 'NONE',  ( -4.418485538726651938E-16, -0.006170709906909585540, 0.9999809609883804074 ) ) ;
#51583 =( GEOMETRIC_REPRESENTATION_CONTEXT ( 3 ) GLOBAL_UNCERTAINTY_ASSIGNED_CONTEXT ( ( #51444 ) ) GLOBAL_UNIT_ASSIGNED_CONTEXT ( ( #188784, #163620, #296415 ) ) REPRESENTATION_CONTEXT ( 'NONE', 'WORKASPACE' ) );
#51584 = CARTESIAN_POINT ( 'NONE',  ( 289.5999999999999659, 5.052700015000001876, -668.0473000000000638 ) ) ;
#51585 = COLOUR_RGB ( '',0.2509803921568627416, 0.2509803921568627416, 0.2509803921568627416 ) ;
#51586 = CARTESIAN_POINT ( 'NONE',  ( 162.5999999999999659, 6.000000000000000000, -518.2000000000000455 ) ) ;
#51587 = PRESENTATION_LAYER_ASSIGNMENT (  '', '', ( #303990 ) ) ;
#51588 = PRESENTATION_STYLE_ASSIGNMENT (( #307270 ) ) ;
#51589 = CARTESIAN_POINT ( 'NONE',  ( 314.9999999999999432, 6.000000000000000000, -6.700000014999996978 ) ) ;
#51591 = FILL_AREA_STYLE_COLOUR ( '', #138341 ) ;
#51590 = FILL_AREA_STYLE ('',( #31349 ) ) ;
#51592 = CARTESIAN_POINT ( 'NONE',  ( 1102.400000000000091, 5.052700015000001876, -670.6000000000000227 ) ) ;
#51593 = CARTESIAN_POINT ( 'NONE',  ( 924.6000000000000227, 6.000000000000000000, -236.2473000000000241 ) ) ;
#51594 = DIRECTION ( 'NONE',  ( 0.000000000000000000, 0.000000000000000000, 1.000000000000000000 ) ) ;
#51595 = SURFACE_STYLE_FILL_AREA ( #231446 ) ;
#51596 = DIRECTION ( 'NONE',  ( 0.000000000000000000, 0.7071067811865533459, 0.7071067811865416886 ) ) ;
#51597 = STYLED_ITEM ( 'NONE', ( #75470 ), #241961 ) ;
#51598 = SURFACE_STYLE_USAGE ( .BOTH. , #125709 ) ;
#51600 = EDGE_LOOP ( 'NONE', ( #8071, #180558 ) ) ;
#51599 = SURFACE_STYLE_FILL_AREA ( #80199 ) ;
#51601 = ORIENTED_EDGE ( 'NONE', *, *, #278415, .F. ) ;
#51602 = ORIENTED_EDGE ( 'NONE', *, *, #313165, .T. ) ;
#51603 = CYLINDRICAL_SURFACE ( 'NONE', #58244, 2.552699999999963332 ) ;
#51605 = ORIENTED_EDGE ( 'NONE', *, *, #185418, .T. ) ;
#51604 = DIRECTION ( 'NONE',  ( -0.000000000000000000, 1.000000000000000000, -0.000000000000000000 ) ) ;
#51606 = CARTESIAN_POINT ( 'NONE',  ( 86.39999999999999147, 6.000000000000000000, -35.60000000000000142 ) ) ;
#51607 =( NAMED_UNIT ( * ) PLANE_ANGLE_UNIT ( ) SI_UNIT ( $, .RADIAN. ) );
#51608 = LINE ( 'NONE', #277042, #16242 ) ;
#51609 = ORIENTED_EDGE ( 'NONE', *, *, #171495, .F. ) ;
#51610 = ORIENTED_EDGE ( 'NONE', *, *, #151410, .T. ) ;
#51611 = ORIENTED_EDGE ( 'NONE', *, *, #264100, .F. ) ;
#51612 = AXIS2_PLACEMENT_3D ( 'NONE', #144046, #170971, #192851 ) ;
#51613 = ORIENTED_EDGE ( 'NONE', *, *, #330236, .T. ) ;
#51614 = CARTESIAN_POINT ( 'NONE',  ( 543.6000000000000227, -5.204170427930421283E-15, -441.9999999999999432 ) ) ;
#51615 = ORIENTED_EDGE ( 'NONE', *, *, #277944, .F. ) ;
#51616 =( NAMED_UNIT ( * ) SI_UNIT ( $, .STERADIAN. ) SOLID_ANGLE_UNIT ( ) );
#51617 =( NAMED_UNIT ( * ) PLANE_ANGLE_UNIT ( ) SI_UNIT ( $, .RADIAN. ) );
#51619 = AXIS2_PLACEMENT_3D ( 'NONE', #328339, #97938, #331594 ) ;
#51618 = AXIS2_PLACEMENT_3D ( 'NONE', #129829, #277925, #49198 ) ;
#51620 = DIRECTION ( 'NONE',  ( 0.000000000000000000, 0.000000000000000000, 1.000000000000000000 ) ) ;
#51621 = ADVANCED_FACE ( 'NONE', ( #127922 ), #50554, .F. ) ;
#51622 = AXIS2_PLACEMENT_3D ( 'NONE', #326307, #279143, #225278 ) ;
#51623 = DIRECTION ( 'NONE',  ( -0.000000000000000000, 1.000000000000000000, -0.000000000000000000 ) ) ;
#51624 = DIRECTION ( 'NONE',  ( -0.000000000000000000, 1.000000000000000000, -0.000000000000000000 ) ) ;
#51625 = VECTOR ( 'NONE', #218454, 1000.000000000000000 ) ;
#51626 =( NAMED_UNIT ( * ) SI_UNIT ( $, .STERADIAN. ) SOLID_ANGLE_UNIT ( ) );
#51627 = CARTESIAN_POINT ( 'NONE',  ( 391.1999999999999886, 6.000000000000000000, -490.2472999999999388 ) ) ;
#51628 =( LENGTH_UNIT ( ) NAMED_UNIT ( * ) SI_UNIT ( .MILLI., .METRE. ) );
#51630 = SURFACE_SIDE_STYLE ('',( #282052 ) ) ;
#51629 = CARTESIAN_POINT ( 'NONE',  ( 314.9999999999999432, -5.204170427930421283E-15, -441.9999999999999432 ) ) ;
#51631 = AXIS2_PLACEMENT_3D ( 'NONE', #48641, #26705, #1422 ) ;
#51632 = VERTEX_POINT ( 'NONE', #331400 ) ;
#51633 = SURFACE_SIDE_STYLE ('',( #254979 ) ) ;
#51634 = FACE_OUTER_BOUND ( 'NONE', #31203, .T. ) ;
#51635 = VECTOR ( 'NONE', #88848, 1000.000000000000000 ) ;
#51636 = PRESENTATION_STYLE_ASSIGNMENT (( #330875 ) ) ;
#51637 = PRESENTATION_LAYER_ASSIGNMENT (  '', '', ( #239460 ) ) ;
#51639 = EDGE_CURVE ( 'NONE', #296731, #208158, #308997, .T. ) ;
#51638 = CARTESIAN_POINT ( 'NONE',  ( 137.1999999999999886, 5.052700015000001876, -670.6000000000000227 ) ) ;
#51640 = CYLINDRICAL_SURFACE ( 'NONE', #103796, 2.552699999999963332 ) ;
#51641 = EDGE_CURVE ( 'NONE', #165144, #209333, #309500, .T. ) ;
#51642 = CIRCLE ( 'NONE', #255782, 2.552699999999963332 ) ;
#51643 = MECHANICAL_DESIGN_GEOMETRIC_PRESENTATION_REPRESENTATION (  '', ( #8680 ), #105497 ) ;
#51645 = PRESENTATION_STYLE_ASSIGNMENT (( #305702 ) ) ;
#51644 = DIRECTION ( 'NONE',  ( 4.102256468493503683E-47, 0.000000000000000000, -1.000000000000000000 ) ) ;
#51646 =( LENGTH_UNIT ( ) NAMED_UNIT ( * ) SI_UNIT ( .MILLI., .METRE. ) );
#51647 = EDGE_CURVE ( 'NONE', #320135, #173532, #287426, .T. ) ;
#51648 = DIRECTION ( 'NONE',  ( -0.000000000000000000, 1.000000000000000000, -0.000000000000000000 ) ) ;
#51650 =( NAMED_UNIT ( * ) PLANE_ANGLE_UNIT ( ) SI_UNIT ( $, .RADIAN. ) );
#51649 = PRESENTATION_STYLE_ASSIGNMENT (( #29792 ) ) ;
#51652 = ORIENTED_EDGE ( 'NONE', *, *, #113056, .T. ) ;
#51651 = DIRECTION ( 'NONE',  ( -0.000000000000000000, 1.000000000000000000, -0.000000000000000000 ) ) ;
#51654 = EDGE_LOOP ( 'NONE', ( #36996, #153645, #149778, #279335 ) ) ;
#51653 = FILL_AREA_STYLE_COLOUR ( '', #301326 ) ;
#51655 = ORIENTED_EDGE ( 'NONE', *, *, #328275, .F. ) ;
#51657 = SURFACE_SIDE_STYLE ('',( #28148 ) ) ;
#51656 = DIRECTION ( 'NONE',  ( 0.000000000000000000, 0.000000000000000000, 1.000000000000000000 ) ) ;
#51658 = DIRECTION ( 'NONE',  ( -0.000000000000000000, 1.000000000000000000, -0.000000000000000000 ) ) ;
#51659 = EDGE_LOOP ( 'NONE', ( #166912, #95406, #36647, #134514 ) ) ;
#51660 = VECTOR ( 'NONE', #283197, 1000.000000000000000 ) ;
#51661 = ORIENTED_EDGE ( 'NONE', *, *, #329463, .T. ) ;
#51662 = AXIS2_PLACEMENT_3D ( 'NONE', #291747, #187456, #237852 ) ;
#51663 = CARTESIAN_POINT ( 'NONE',  ( 1000.799999999999955, 6.000000000000000000, -746.7999999999999545 ) ) ;
#51664 = VERTEX_POINT ( 'NONE', #302923 ) ;
#51666 = EDGE_CURVE ( 'NONE', #163987, #117586, #175013, .T. ) ;
#51665 = PRESENTATION_LAYER_ASSIGNMENT (  '', '', ( #126866 ) ) ;
#51667 = DIRECTION ( 'NONE',  ( -0.000000000000000000, 1.000000000000000000, -0.000000000000000000 ) ) ;
#51668 = EDGE_LOOP ( 'NONE', ( #889, #111150 ) ) ;
#51669 = VECTOR ( 'NONE', #62502, 1000.000000000000000 ) ;
#51671 = CARTESIAN_POINT ( 'NONE',  ( 264.1999999999999886, 6.000000000000000000, -543.6000000000000227 ) ) ;
#51670 =( LENGTH_UNIT ( ) NAMED_UNIT ( * ) SI_UNIT ( .MILLI., .METRE. ) );
#51672 = CARTESIAN_POINT ( 'NONE',  ( 35.60000000000000142, -5.204170427930421283E-15, -33.04730000000001411 ) ) ;
#51673 = DIRECTION ( 'NONE',  ( 0.000000000000000000, 0.000000000000000000, 1.000000000000000000 ) ) ;
#51674 = DIRECTION ( 'NONE',  ( -0.000000000000000000, 1.000000000000000000, -0.000000000000000000 ) ) ;
#51675 = CARTESIAN_POINT ( 'NONE',  ( 899.2000000000000455, 6.000000000000000000, -336.9000000150000460 ) ) ;
#51676 = FILL_AREA_STYLE ('',( #53335 ) ) ;
#51677 = EDGE_CURVE ( 'NONE', #200085, #177231, #282098, .T. ) ;
#51678 = EDGE_CURVE ( 'NONE', #185841, #169841, #74146, .T. ) ;
#51679 = ORIENTED_EDGE ( 'NONE', *, *, #319990, .F. ) ;
#51680 = CARTESIAN_POINT ( 'NONE',  ( 1216.096446609406485, -17.99999999999990408, -737.4999999999997726 ) ) ;
#51681 = MECHANICAL_DESIGN_GEOMETRIC_PRESENTATION_REPRESENTATION (  '', ( #62475 ), #94698 ) ;
#51682 = DIRECTION ( 'NONE',  ( 0.006170592427165372436, -0.9999619230641713097, -0.006170592427165342946 ) ) ;
#51683 = EDGE_LOOP ( 'NONE', ( #38940, #18149, #113108, #180960 ) ) ;
#51684 = ADVANCED_FACE ( 'NONE', ( #151398 ), #201325, .F. ) ;
#51685 = AXIS2_PLACEMENT_3D ( 'NONE', #176640, #301159, #69093 ) ;
#51687 = ORIENTED_EDGE ( 'NONE', *, *, #309093, .T. ) ;
#51686 = SURFACE_STYLE_FILL_AREA ( #24813 ) ;
#51688 = SURFACE_SIDE_STYLE ('',( #330919 ) ) ;
#51689 = SURFACE_STYLE_FILL_AREA ( #132364 ) ;
#51690 =( NAMED_UNIT ( * ) SI_UNIT ( $, .STERADIAN. ) SOLID_ANGLE_UNIT ( ) );
#51691 = CARTESIAN_POINT ( 'NONE',  ( 467.3999999999999773, 6.000000000000000000, -388.6473000000000297 ) ) ;
#51693 = FILL_AREA_STYLE ('',( #26497 ) ) ;
#51692 = PRESENTATION_LAYER_ASSIGNMENT (  '', '', ( #35389 ) ) ;
#51694 = ADVANCED_FACE ( 'NONE', ( #60479 ), #206830, .F. ) ;
#51695 = CARTESIAN_POINT ( 'NONE',  ( 35.59999999999998721, -16.00000000000000355, -38.15269999999996742 ) ) ;
#51696 = PRESENTATION_LAYER_ASSIGNMENT (  '', '', ( #24825 ) ) ;
#51697 = PRESENTATION_LAYER_ASSIGNMENT (  '', '', ( #298723 ) ) ;
#51699 = EDGE_CURVE ( 'NONE', #206125, #44226, #61932, .T. ) ;
#51698 = PLANE ( 'NONE',  #25497 ) ;
#51700 =( NAMED_UNIT ( * ) SI_UNIT ( $, .STERADIAN. ) SOLID_ANGLE_UNIT ( ) );
#51701 = CARTESIAN_POINT ( 'NONE',  ( 467.3999999999999773, -5.204170427930421283E-15, -109.2473000000000383 ) ) ;
#51702 = PRESENTATION_STYLE_ASSIGNMENT (( #23190 ) ) ;
#51703 = CONICAL_SURFACE ( 'NONE', #250084, 3.499999985000001868, 0.7853981633974473908 ) ;
#51704 = DIRECTION ( 'NONE',  ( -0.000000000000000000, 1.000000000000000000, -0.000000000000000000 ) ) ;
#51705 = CONICAL_SURFACE ( 'NONE', #228786, 3.499999985000001868, 0.7853981633974400633 ) ;
#51706 = ORIENTED_EDGE ( 'NONE', *, *, #9916, .T. ) ;
#51707 = SURFACE_STYLE_USAGE ( .BOTH. , #152586 ) ;
#51708 = SURFACE_STYLE_USAGE ( .BOTH. , #55013 ) ;
#51709 = VERTEX_POINT ( 'NONE', #159719 ) ;
#51710 = MECHANICAL_DESIGN_GEOMETRIC_PRESENTATION_REPRESENTATION (  '', ( #185834 ), #201915 ) ;
#51711 =( NAMED_UNIT ( * ) SI_UNIT ( $, .STERADIAN. ) SOLID_ANGLE_UNIT ( ) );
#51712 = FACE_BOUND ( 'NONE', #127518, .T. ) ;
#51713 = CARTESIAN_POINT ( 'NONE',  ( 924.6000000000000227, 6.000000000000000000, -213.3999999999999773 ) ) ;
#51714 = CARTESIAN_POINT ( 'NONE',  ( 12.27166550105729392, -0.2219927159742285383, 2.299999999999968736 ) ) ;
#51715 = EDGE_CURVE ( 'NONE', #56026, #222647, #137219, .T. ) ;
#51716 = LINE ( 'NONE', #231567, #93562 ) ;
#51718 = FACE_OUTER_BOUND ( 'NONE', #313937, .T. ) ;
#51717 = FILL_AREA_STYLE_COLOUR ( '', #74140 ) ;
#51719 = COLOUR_RGB ( '',0.2509803921568627416, 0.2509803921568627416, 0.2509803921568627416 ) ;
#51720 = AXIS2_PLACEMENT_3D ( 'NONE', #99997, #247816, #204095 ) ;
#51721 = CIRCLE ( 'NONE', #83959, 3.499999984999946356 ) ;
#51723 = FILL_AREA_STYLE_COLOUR ( '', #247303 ) ;
#51722 = PRESENTATION_LAYER_ASSIGNMENT (  '', '', ( #320410 ) ) ;
#51725 = EDGE_CURVE ( 'NONE', #81916, #218183, #249748, .T. ) ;
#51724 = PRESENTATION_STYLE_ASSIGNMENT (( #155939 ) ) ;
#51726 = LINE ( 'NONE', #155940, #124635 ) ;
#51728 = VERTEX_POINT ( 'NONE', #156389 ) ;
#51727 = CONICAL_SURFACE ( 'NONE', #299009, 3.499999984999946356, 0.7853981633974400633 ) ;
#51730 =( NAMED_UNIT ( * ) PLANE_ANGLE_UNIT ( ) SI_UNIT ( $, .RADIAN. ) );
#51729 =( NAMED_UNIT ( * ) SI_UNIT ( $, .STERADIAN. ) SOLID_ANGLE_UNIT ( ) );
#51731 = EDGE_LOOP ( 'NONE', ( #132634, #268935, #39894, #8431 ) ) ;
#51732 = ORIENTED_EDGE ( 'NONE', *, *, #78953, .F. ) ;
#51733 = ORIENTED_EDGE ( 'NONE', *, *, #282007, .F. ) ;
#51735 = STYLED_ITEM ( 'NONE', ( #253289 ), #97202 ) ;
#51734 = SURFACE_STYLE_FILL_AREA ( #77034 ) ;
#51736 = CARTESIAN_POINT ( 'NONE',  ( 1201.999351417716980, -0.8607045410452818235, -758.9499999999998181 ) ) ;
#51738 = AXIS2_PLACEMENT_3D ( 'NONE', #17364, #266341, #215797 ) ;
#51737 = CARTESIAN_POINT ( 'NONE',  ( 2.450478798801716263, -14.04905179940115012, -756.5666855078617345 ) ) ;
#51739 = DIRECTION ( 'NONE',  ( -0.000000000000000000, 1.000000000000000000, -0.000000000000000000 ) ) ;
#51740 = EDGE_CURVE ( 'NONE', #231118, #215505, #211742, .T. ) ;
#51741 = ORIENTED_EDGE ( 'NONE', *, *, #85458, .F. ) ;
#51742 = ORIENTED_EDGE ( 'NONE', *, *, #311975, .F. ) ;
#51744 = VERTEX_POINT ( 'NONE', #55496 ) ;
#51743 = FACE_BOUND ( 'NONE', #264402, .T. ) ;
#51745 = EDGE_CURVE ( 'NONE', #252703, #215951, #5102, .T. ) ;
#51746 = MECHANICAL_DESIGN_GEOMETRIC_PRESENTATION_REPRESENTATION (  '', ( #121714 ), #153706 ) ;
#51747 = CARTESIAN_POINT ( 'NONE',  ( 10.19999999999999929, 6.000000000000000000, -63.55269999999998731 ) ) ;
#51748 = CYLINDRICAL_SURFACE ( 'NONE', #112259, 2.552699999999963332 ) ;
#51749 = COLOUR_RGB ( '',0.2509803921568627416, 0.2509803921568627416, 0.2509803921568627416 ) ;
#51750 = DIRECTION ( 'NONE',  ( 0.000000000000000000, 0.000000000000000000, 1.000000000000000000 ) ) ;
#51751 =( LENGTH_UNIT ( ) NAMED_UNIT ( * ) SI_UNIT ( .MILLI., .METRE. ) );
#51753 = FACE_OUTER_BOUND ( 'NONE', #55110, .T. ) ;
#51752 = COLOUR_RGB ( '',0.2509803921568627416, 0.2509803921568627416, 0.2509803921568627416 ) ;
#51754 = EDGE_CURVE ( 'NONE', #210779, #141272, #104961, .T. ) ;
#51755 = MECHANICAL_DESIGN_GEOMETRIC_PRESENTATION_REPRESENTATION (  '', ( #159297 ), #314893 ) ;
#51756 = ORIENTED_EDGE ( 'NONE', *, *, #211298, .F. ) ;
#51757 = DIRECTION ( 'NONE',  ( -0.000000000000000000, 1.000000000000000000, -0.000000000000000000 ) ) ;
#51758 = DIRECTION ( 'NONE',  ( 0.000000000000000000, 0.000000000000000000, 1.000000000000000000 ) ) ;
#51759 = MECHANICAL_DESIGN_GEOMETRIC_PRESENTATION_REPRESENTATION (  '', ( #325714 ), #331221 ) ;
#51760 = MECHANICAL_DESIGN_GEOMETRIC_PRESENTATION_REPRESENTATION (  '', ( #41218 ), #3512 ) ;
#51761 = CARTESIAN_POINT ( 'NONE',  ( 1026.200000000000045, 6.000000000000000000, -717.9000000149998186 ) ) ;
#51762 = EDGE_CURVE ( 'NONE', #303157, #45910, #35289, .T. ) ;
#51763 = VECTOR ( 'NONE', #188505, 1000.000000000000000 ) ;
#51764 = ADVANCED_FACE ( 'NONE', ( #314471 ), #213403, .F. ) ;
#51765 = ORIENTED_EDGE ( 'NONE', *, *, #149098, .T. ) ;
#51766 = DIRECTION ( 'NONE',  ( -0.000000000000000000, 1.000000000000000000, -0.000000000000000000 ) ) ;
#51767 = PRESENTATION_LAYER_ASSIGNMENT (  '', '', ( #191170 ) ) ;
#51768 = MECHANICAL_DESIGN_GEOMETRIC_PRESENTATION_REPRESENTATION (  '', ( #116229 ), #3284 ) ;
#51769 = DIRECTION ( 'NONE',  ( 0.000000000000000000, 0.000000000000000000, 1.000000000000000000 ) ) ;
#51770 = EDGE_LOOP ( 'NONE', ( #126338, #163094, #273774, #82602 ) ) ;
#51771 = ORIENTED_EDGE ( 'NONE', *, *, #107766, .T. ) ;
#51772 = CARTESIAN_POINT ( 'NONE',  ( 18.35147186257612972, -18.25000000000031974, -13.04817100367694493 ) ) ;
#51773 = PRESENTATION_LAYER_ASSIGNMENT (  '', '', ( #169867 ) ) ;
#51774 = FACE_OUTER_BOUND ( 'NONE', #315134, .T. ) ;
#51775 = SURFACE_STYLE_FILL_AREA ( #159315 ) ;
#51776 =( NAMED_UNIT ( * ) PLANE_ANGLE_UNIT ( ) SI_UNIT ( $, .RADIAN. ) );
#51778 = MECHANICAL_DESIGN_GEOMETRIC_PRESENTATION_REPRESENTATION (  '', ( #148473 ), #298810 ) ;
#51777 = SURFACE_STYLE_FILL_AREA ( #160981 ) ;
#51779 = ORIENTED_EDGE ( 'NONE', *, *, #267325, .F. ) ;
#51780 = DIRECTION ( 'NONE',  ( 0.000000000000000000, 0.000000000000000000, 1.000000000000000000 ) ) ;
#51781 = MECHANICAL_DESIGN_GEOMETRIC_PRESENTATION_REPRESENTATION (  '', ( #105636 ), #57305 ) ;
#51782 = CYLINDRICAL_SURFACE ( 'NONE', #55645, 2.552699999999963332 ) ;
#51783 = EDGE_LOOP ( 'NONE', ( #331208, #164149, #261424, #29419 ) ) ;
#51784 = DIRECTION ( 'NONE',  ( 0.000000000000000000, 0.000000000000000000, 1.000000000000000000 ) ) ;
#51785 = DIRECTION ( 'NONE',  ( 0.000000000000000000, 0.000000000000000000, 1.000000000000000000 ) ) ;
#51786 = CARTESIAN_POINT ( 'NONE',  ( 467.3999999999999773, 6.000000000000000000, -289.5999999999999659 ) ) ;
#51787 = ORIENTED_EDGE ( 'NONE', *, *, #68313, .T. ) ;
#51788 = CARTESIAN_POINT ( 'NONE',  ( 162.5999999999999659, 6.000000000000000000, -111.7999999999999972 ) ) ;
#51789 = AXIS2_PLACEMENT_3D ( 'NONE', #42681, #183638, #311534 ) ;
#51790 = STYLED_ITEM ( 'NONE', ( #68128 ), #185567 ) ;
#51791 = ORIENTED_EDGE ( 'NONE', *, *, #54824, .F. ) ;
#51792 = DIRECTION ( 'NONE',  ( -0.000000000000000000, 1.000000000000000000, -0.000000000000000000 ) ) ;
#51793 = EDGE_LOOP ( 'NONE', ( #142356, #97059, #323301, #41859 ) ) ;
#51794 = VERTEX_POINT ( 'NONE', #114360 ) ;
#51795 =( LENGTH_UNIT ( ) NAMED_UNIT ( * ) SI_UNIT ( .MILLI., .METRE. ) );
#51796 = EDGE_CURVE ( 'NONE', #211552, #200117, #109974, .T. ) ;
#51797 = COLOUR_RGB ( '',0.2509803921568627416, 0.2509803921568627416, 0.2509803921568627416 ) ;
#51799 = ORIENTED_EDGE ( 'NONE', *, *, #277484, .F. ) ;
#51798 = DIRECTION ( 'NONE',  ( 0.000000000000000000, 0.000000000000000000, 1.000000000000000000 ) ) ;
#51800 = LINE ( 'NONE', #251875, #299012 ) ;
#51801 = UNCERTAINTY_MEASURE_WITH_UNIT (LENGTH_MEASURE( 1.000000000000000082E-05 ), #271777, 'distance_accuracy_value', 'NONE');
#51802 = DIRECTION ( 'NONE',  ( -1.422473250300981817E-16, -1.000000000000000000, 0.000000000000000000 ) ) ;
#51803 = DIRECTION ( 'NONE',  ( 0.000000000000000000, 0.000000000000000000, 1.000000000000000000 ) ) ;
#51804 =( GEOMETRIC_REPRESENTATION_CONTEXT ( 3 ) GLOBAL_UNCERTAINTY_ASSIGNED_CONTEXT ( ( #102011 ) ) GLOBAL_UNIT_ASSIGNED_CONTEXT ( ( #159139, #137137, #138851 ) ) REPRESENTATION_CONTEXT ( 'NONE', 'WORKASPACE' ) );
#51805 =( GEOMETRIC_REPRESENTATION_CONTEXT ( 3 ) GLOBAL_UNCERTAINTY_ASSIGNED_CONTEXT ( ( #244328 ) ) GLOBAL_UNIT_ASSIGNED_CONTEXT ( ( #84240, #265744, #107894 ) ) REPRESENTATION_CONTEXT ( 'NONE', 'WORKASPACE' ) );
#51806 = CARTESIAN_POINT ( 'NONE',  ( 873.7999999999999545, 6.000000000000000000, -492.7999999999999545 ) ) ;
#51807 = CARTESIAN_POINT ( 'NONE',  ( 1204.000000000000000, -5.204170427930421283E-15, -111.7999999999999972 ) ) ;
#51808 = DIRECTION ( 'NONE',  ( 8.659560562354989558E-17, 0.7071067811865430208, -0.7071067811865521247 ) ) ;
#51809 = CIRCLE ( 'NONE', #202521, 0.4040393833707328630 ) ;
#51810 = DIRECTION ( 'NONE',  ( 0.000000000000000000, 0.000000000000000000, 1.000000000000000000 ) ) ;
#51811 = CARTESIAN_POINT ( 'NONE',  ( 314.9999999999999432, 6.000000000000000000, -6.700000014999996978 ) ) ;
#51812 = PRESENTATION_STYLE_ASSIGNMENT (( #181283 ) ) ;
#51813 = DIRECTION ( 'NONE',  ( 0.000000000000000000, 0.000000000000000000, 1.000000000000000000 ) ) ;
#51814 = CIRCLE ( 'NONE', #35505, 2.552699999999963332 ) ;
#51815 = FILL_AREA_STYLE_COLOUR ( '', #220569 ) ;
#51816 = AXIS2_PLACEMENT_3D ( 'NONE', #37447, #13864, #40777 ) ;
#51818 = EDGE_LOOP ( 'NONE', ( #235331, #227366, #328719, #232380 ) ) ;
#51817 = MECHANICAL_DESIGN_GEOMETRIC_PRESENTATION_REPRESENTATION (  '', ( #228911 ), #116281 ) ;
#51819 = STYLED_ITEM ( 'NONE', ( #318361 ), #78075 ) ;
#51820 = EDGE_CURVE ( 'NONE', #287541, #118387, #2872, .T. ) ;
#51821 = DIRECTION ( 'NONE',  ( -0.000000000000000000, 1.000000000000000000, -0.000000000000000000 ) ) ;
#51822 = ORIENTED_EDGE ( 'NONE', *, *, #323390, .T. ) ;
#51823 = ORIENTED_EDGE ( 'NONE', *, *, #177273, .T. ) ;
#51824 = VERTEX_POINT ( 'NONE', #276831 ) ;
#51825 =( LENGTH_UNIT ( ) NAMED_UNIT ( * ) SI_UNIT ( .MILLI., .METRE. ) );
#51826 = LINE ( 'NONE', #29970, #185316 ) ;
#51827 = DIRECTION ( 'NONE',  ( 8.659560562354861368E-17, 0.7071067811865533459, -0.7071067811865416886 ) ) ;
#51828 = ADVANCED_FACE ( 'NONE', ( #319457 ), #303780, .F. ) ;
#51829 = ORIENTED_EDGE ( 'NONE', *, *, #175547, .F. ) ;
#51830 = DIRECTION ( 'NONE',  ( -0.000000000000000000, 1.000000000000000000, -0.000000000000000000 ) ) ;
#51831 = DIRECTION ( 'NONE',  ( 0.000000000000000000, 0.000000000000000000, 1.000000000000000000 ) ) ;
#51834 = ORIENTED_EDGE ( 'NONE', *, *, #272164, .F. ) ;
#51833 = DIRECTION ( 'NONE',  ( -1.000000000000000000, -1.577021341797097560E-16, -4.102256468493503683E-47 ) ) ;
#51832 = CARTESIAN_POINT ( 'NONE',  ( 746.7999999999999545, 6.000000000000000000, -210.8473000000000184 ) ) ;
#51835 = AXIS2_PLACEMENT_3D ( 'NONE', #170626, #273219, #42909 ) ;
#51836 = LINE ( 'NONE', #24963, #155043 ) ;
#51838 = DIRECTION ( 'NONE',  ( 0.000000000000000000, 0.000000000000000000, 1.000000000000000000 ) ) ;
#51837 = FACE_OUTER_BOUND ( 'NONE', #108858, .T. ) ;
#51839 =( NAMED_UNIT ( * ) SI_UNIT ( $, .STERADIAN. ) SOLID_ANGLE_UNIT ( ) );
#51840 = AXIS2_PLACEMENT_3D ( 'NONE', #37160, #71950, #87661 ) ;
#51841 = ORIENTED_EDGE ( 'NONE', *, *, #46219, .F. ) ;
#51842 = DIRECTION ( 'NONE',  ( -0.000000000000000000, 1.000000000000000000, -0.000000000000000000 ) ) ;
#51843 = ORIENTED_EDGE ( 'NONE', *, *, #252470, .F. ) ;
#51844 = ADVANCED_FACE ( 'NONE', ( #123876 ), #89048, .F. ) ;
#51846 = UNCERTAINTY_MEASURE_WITH_UNIT (LENGTH_MEASURE( 1.000000000000000082E-05 ), #110621, 'distance_accuracy_value', 'NONE');
#51845 = MECHANICAL_DESIGN_GEOMETRIC_PRESENTATION_REPRESENTATION (  '', ( #41314 ), #191501 ) ;
#51847 = CYLINDRICAL_SURFACE ( 'NONE', #285951, 2.552699999999963332 ) ;
#51849 = EDGE_CURVE ( 'NONE', #223517, #143500, #13667, .T. ) ;
#51848 = ORIENTED_EDGE ( 'NONE', *, *, #262927, .F. ) ;
#51850 = VECTOR ( 'NONE', #221124, 1000.000000000000000 ) ;
#51851 = DIRECTION ( 'NONE',  ( -0.000000000000000000, 1.000000000000000000, -0.000000000000000000 ) ) ;
#51852 = FILL_AREA_STYLE_COLOUR ( '', #72732 ) ;
#51853 = CIRCLE ( 'NONE', #164681, 3.499999985000001868 ) ;
#51854 = EDGE_CURVE ( 'NONE', #209712, #213235, #105224, .T. ) ;
#51855 =( NAMED_UNIT ( * ) PLANE_ANGLE_UNIT ( ) SI_UNIT ( $, .RADIAN. ) );
#51856 = EDGE_CURVE ( 'NONE', #288605, #39896, #924, .T. ) ;
#51857 =( NAMED_UNIT ( * ) SI_UNIT ( $, .STERADIAN. ) SOLID_ANGLE_UNIT ( ) );
#51858 = DIRECTION ( 'NONE',  ( -1.422473250300981571E-16, -1.000000000000000000, 0.000000000000000000 ) ) ;
#51859 = SURFACE_STYLE_FILL_AREA ( #24982 ) ;
#51860 = STYLED_ITEM ( 'NONE', ( #226411 ), #84273 ) ;
#51861 = FILL_AREA_STYLE_COLOUR ( '', #245787 ) ;
#51862 =( NAMED_UNIT ( * ) PLANE_ANGLE_UNIT ( ) SI_UNIT ( $, .RADIAN. ) );
#51863 = EDGE_CURVE ( 'NONE', #225552, #5750, #196239, .T. ) ;
#51865 =( NAMED_UNIT ( * ) SI_UNIT ( $, .STERADIAN. ) SOLID_ANGLE_UNIT ( ) );
#51864 =( GEOMETRIC_REPRESENTATION_CONTEXT ( 3 ) GLOBAL_UNCERTAINTY_ASSIGNED_CONTEXT ( ( #102066 ) ) GLOBAL_UNIT_ASSIGNED_CONTEXT ( ( #101671, #230985, #52782 ) ) REPRESENTATION_CONTEXT ( 'NONE', 'WORKASPACE' ) );
#51866 = CARTESIAN_POINT ( 'NONE',  ( 14.20003704998873317, -2.665774146010768675, 2.199999999999979750 ) ) ;
#51867 = CARTESIAN_POINT ( 'NONE',  ( 238.7999999999999829, 6.000000000000000000, -13.69999998500000160 ) ) ;
#51868 =( NAMED_UNIT ( * ) SI_UNIT ( $, .STERADIAN. ) SOLID_ANGLE_UNIT ( ) );
#51871 = EDGE_CURVE ( 'NONE', #257118, #162563, #51374, .T. ) ;
#51870 = MECHANICAL_DESIGN_GEOMETRIC_PRESENTATION_REPRESENTATION (  '', ( #35780 ), #73297 ) ;
#51869 = DIRECTION ( 'NONE',  ( -0.000000000000000000, 1.000000000000000000, -0.000000000000000000 ) ) ;
#51872 = DIRECTION ( 'NONE',  ( -0.000000000000000000, 1.000000000000000000, -0.000000000000000000 ) ) ;
#51874 = DIRECTION ( 'NONE',  ( 0.000000000000000000, 0.000000000000000000, 1.000000000000000000 ) ) ;
#51873 = VECTOR ( 'NONE', #93009, 1000.000000000000000 ) ;
#51875 = ORIENTED_EDGE ( 'NONE', *, *, #120008, .F. ) ;
#51876 = ORIENTED_EDGE ( 'NONE', *, *, #89679, .T. ) ;
#51877 =( NAMED_UNIT ( * ) PLANE_ANGLE_UNIT ( ) SI_UNIT ( $, .RADIAN. ) );
#51878 = CYLINDRICAL_SURFACE ( 'NONE', #230139, 2.552699999999963332 ) ;
#51880 = DIRECTION ( 'NONE',  ( -1.690833717219717204E-16, 2.097156322803115379E-16, -1.000000000000000000 ) ) ;
#51879 = SURFACE_STYLE_FILL_AREA ( #258603 ) ;
#51881 = ORIENTED_EDGE ( 'NONE', *, *, #119289, .F. ) ;
#51882 = CYLINDRICAL_SURFACE ( 'NONE', #181047, 2.552699999999963332 ) ;
#51883 = ORIENTED_EDGE ( 'NONE', *, *, #278170, .T. ) ;
```
