## Supplemental data, tables, and software for "Guide to the construction and use of an adaptive optics two-photon microscope with direct wavefront sensing": Part1-main breadboard.STEP (part 5 of 26)

```
#51884 = DIRECTION ( 'NONE',  ( -0.000000000000000000, 1.000000000000000000, -0.000000000000000000 ) ) ;
#51885 = PRESENTATION_STYLE_ASSIGNMENT (( #127635 ) ) ;
#51887 = VERTEX_POINT ( 'NONE', #312009 ) ;
#51886 = FACE_OUTER_BOUND ( 'NONE', #240242, .T. ) ;
#51888 = STYLED_ITEM ( 'NONE', ( #163237 ), #180387 ) ;
#51890 = ORIENTED_EDGE ( 'NONE', *, *, #217243, .F. ) ;
#51889 = DIRECTION ( 'NONE',  ( -0.9999809609883804074, -0.006170709906909571663, 2.513742812119983994E-16 ) ) ;
#51891 = STYLED_ITEM ( 'NONE', ( #19201 ), #223527 ) ;
#51892 = FACE_BOUND ( 'NONE', #299989, .T. ) ;
#51893 = EDGE_LOOP ( 'NONE', ( #216680, #57662 ) ) ;
#51894 = CARTESIAN_POINT ( 'NONE',  ( 721.3999999999999773, 5.052700015000001876, -314.9999999999999432 ) ) ;
#51895 = EDGE_CURVE ( 'NONE', #56983, #6829, #204341, .T. ) ;
#51896 = ORIENTED_EDGE ( 'NONE', *, *, #184445, .F. ) ;
#51897 = FACE_OUTER_BOUND ( 'NONE', #324231, .T. ) ;
#51898 = VECTOR ( 'NONE', #5091, 1000.000000000000000 ) ;
#51899 = EDGE_LOOP ( 'NONE', ( #50164, #236023, #322559, #299936 ) ) ;
#51900 = DIRECTION ( 'NONE',  ( 0.000000000000000000, 0.000000000000000000, 1.000000000000000000 ) ) ;
#51901 = DIRECTION ( 'NONE',  ( -0.000000000000000000, 1.000000000000000000, -0.000000000000000000 ) ) ;
#51902 = ORIENTED_EDGE ( 'NONE', *, *, #85633, .T. ) ;
#51903 = FACE_OUTER_BOUND ( 'NONE', #6592, .T. ) ;
#51904 = ORIENTED_EDGE ( 'NONE', *, *, #93290, .F. ) ;
#51905 = UNCERTAINTY_MEASURE_WITH_UNIT (LENGTH_MEASURE( 1.000000000000000082E-05 ), #83228, 'distance_accuracy_value', 'NONE');
#51906 = DIRECTION ( 'NONE',  ( 1.000000000000000000, 2.465190328815661892E-32, -3.110126208107282118E-47 ) ) ;
#51907 = EDGE_CURVE ( 'NONE', #42585, #48365, #310333, .T. ) ;
#51908 =( NAMED_UNIT ( * ) SI_UNIT ( $, .STERADIAN. ) SOLID_ANGLE_UNIT ( ) );
#51909 = DIRECTION ( 'NONE',  ( -0.000000000000000000, 1.000000000000000000, -0.000000000000000000 ) ) ;
#51911 = SURFACE_STYLE_FILL_AREA ( #21780 ) ;
#51910 = PRESENTATION_LAYER_ASSIGNMENT (  '', '', ( #100221 ) ) ;
#51912 = CIRCLE ( 'NONE', #244960, 2.552699999999963332 ) ;
#51913 = CARTESIAN_POINT ( 'NONE',  ( 1200.874423846083346, -9.358378926681233168, -758.9499999999998181 ) ) ;
#51914 = CARTESIAN_POINT ( 'NONE',  ( 797.6000000000000227, 6.000000000000000000, -543.6000000000000227 ) ) ;
#51915 = STYLED_ITEM ( 'NONE', ( #312094 ), #289772 ) ;
#51916 =( BOUNDED_CURVE ( )  B_SPLINE_CURVE ( 3, ( #194542, #144146, #48807, #300752 ),
 .UNSPECIFIED., .F., .T. ) 
 B_SPLINE_CURVE_WITH_KNOTS ( ( 4, 4 ),
 ( 5.497787143782137953, 7.068583470577034511 ),
 .UNSPECIFIED. ) 
 CURVE ( )  GEOMETRIC_REPRESENTATION_ITEM ( )  RATIONAL_B_SPLINE_CURVE ( ( 1.000000000000000000, 0.8047378541243649375, 0.8047378541243649375, 1.000000000000000000 ) ) 
 REPRESENTATION_ITEM ( '' )  );
#51917 = FILL_AREA_STYLE_COLOUR ( '', #100776 ) ;
#51918 = EDGE_CURVE ( 'NONE', #166109, #184285, #83611, .T. ) ;
#51919 = AXIS2_PLACEMENT_3D ( 'NONE', #145265, #194022, #247722 ) ;
#51920 = EDGE_CURVE ( 'NONE', #51538, #255549, #126572, .T. ) ;
#51922 = AXIS2_PLACEMENT_3D ( 'NONE', #39244, #298177, #94704 ) ;
#51921 =( NAMED_UNIT ( * ) SI_UNIT ( $, .STERADIAN. ) SOLID_ANGLE_UNIT ( ) );
#51923 = DIRECTION ( 'NONE',  ( 1.000000000000000000, -0.000000000000000000, -3.498891984120692747E-47 ) ) ;
#51924 = CARTESIAN_POINT ( 'NONE',  ( 416.5999999999999659, 6.000000000000000000, -365.7999999999999545 ) ) ;
#51925 = CARTESIAN_POINT ( 'NONE',  ( 1194.700000000000045, -18.00000000000001421, 1.896446609406465811 ) ) ;
#51927 = EDGE_LOOP ( 'NONE', ( #208980, #135254, #12163, #265788 ) ) ;
#51926 = AXIS2_PLACEMENT_3D ( 'NONE', #160065, #185232, #260929 ) ;
#51928 = DIRECTION ( 'NONE',  ( 0.000000000000000000, 0.000000000000000000, 1.000000000000000000 ) ) ;
#51929 = EDGE_LOOP ( 'NONE', ( #309604, #255186, #149889, #4917 ) ) ;
#51930 = AXIS2_PLACEMENT_3D ( 'NONE', #51629, #127381, #305685 ) ;
#51931 = PRESENTATION_STYLE_ASSIGNMENT (( #86729 ) ) ;
#51932 = SURFACE_STYLE_FILL_AREA ( #130972 ) ;
#51933 = DIRECTION ( 'NONE',  ( -0.000000000000000000, 1.000000000000000000, -0.000000000000000000 ) ) ;
#51934 = EDGE_LOOP ( 'NONE', ( #310282, #29579 ) ) ;
#51935 = CARTESIAN_POINT ( 'NONE',  ( 1051.599999999999909, -5.204170427930421283E-15, -238.7999999999999829 ) ) ;
#51936 = ORIENTED_EDGE ( 'NONE', *, *, #49080, .T. ) ;
#51938 = ORIENTED_EDGE ( 'NONE', *, *, #216856, .T. ) ;
#51937 =( NAMED_UNIT ( * ) SI_UNIT ( $, .STERADIAN. ) SOLID_ANGLE_UNIT ( ) );
#51939 = ORIENTED_EDGE ( 'NONE', *, *, #327058, .T. ) ;
#51940 = VECTOR ( 'NONE', #128996, 1000.000000000000114 ) ;
#51942 = EDGE_CURVE ( 'NONE', #260969, #37444, #169429, .T. ) ;
#51941 =( LENGTH_UNIT ( ) NAMED_UNIT ( * ) SI_UNIT ( .MILLI., .METRE. ) );
#51943 = ORIENTED_EDGE ( 'NONE', *, *, #269410, .F. ) ;
#51944 = DIRECTION ( 'NONE',  ( 0.000000000000000000, 0.000000000000000000, 1.000000000000000000 ) ) ;
#51946 = ORIENTED_EDGE ( 'NONE', *, *, #271160, .T. ) ;
#51945 = DIRECTION ( 'NONE',  ( 0.000000000000000000, 0.000000000000000000, 1.000000000000000000 ) ) ;
#51947 = CYLINDRICAL_SURFACE ( 'NONE', #103989, 2.552699999999963332 ) ;
#51949 = MECHANICAL_DESIGN_GEOMETRIC_PRESENTATION_REPRESENTATION (  '', ( #186077 ), #127153 ) ;
#51948 = FILL_AREA_STYLE ('',( #102473 ) ) ;
#51950 = ORIENTED_EDGE ( 'NONE', *, *, #157315, .F. ) ;
#51951 = UNCERTAINTY_MEASURE_WITH_UNIT (LENGTH_MEASURE( 1.000000000000000082E-05 ), #204630, 'distance_accuracy_value', 'NONE');
#51952 = EDGE_CURVE ( 'NONE', #201403, #109748, #79961, .T. ) ;
#51953 = UNCERTAINTY_MEASURE_WITH_UNIT (LENGTH_MEASURE( 1.000000000000000082E-05 ), #166168, 'distance_accuracy_value', 'NONE');
#51954 = AXIS2_PLACEMENT_3D ( 'NONE', #258255, #278644, #48289 ) ;
#51955 = STYLED_ITEM ( 'NONE', ( #168590 ), #307109 ) ;
#51956 = ADVANCED_FACE ( 'NONE', ( #26174 ), #2557, .F. ) ;
#51957 = CARTESIAN_POINT ( 'NONE',  ( 543.6000000000000227, 6.000000000000000000, -61.00000000000000000 ) ) ;
#51958 = PRESENTATION_STYLE_ASSIGNMENT (( #332824 ) ) ;
#51959 = VECTOR ( 'NONE', #210839, 1000.000000000000000 ) ;
#51960 = UNCERTAINTY_MEASURE_WITH_UNIT (LENGTH_MEASURE( 1.000000000000000082E-05 ), #62416, 'distance_accuracy_value', 'NONE');
#51961 = VERTEX_POINT ( 'NONE', #295025 ) ;
#51962 =( GEOMETRIC_REPRESENTATION_CONTEXT ( 3 ) GLOBAL_UNCERTAINTY_ASSIGNED_CONTEXT ( ( #64413 ) ) GLOBAL_UNIT_ASSIGNED_CONTEXT ( ( #122654, #176317, #278926 ) ) REPRESENTATION_CONTEXT ( 'NONE', 'WORKASPACE' ) );
#51963 = MECHANICAL_DESIGN_GEOMETRIC_PRESENTATION_REPRESENTATION (  '', ( #100525 ), #309824 ) ;
#51964 = DIRECTION ( 'NONE',  ( 0.000000000000000000, 0.000000000000000000, 1.000000000000000000 ) ) ;
#51965 = CARTESIAN_POINT ( 'NONE',  ( 314.9999999999999432, -5.204170427930421283E-15, -566.4473000000000411 ) ) ;
#51966 = LINE ( 'NONE', #307650, #254169 ) ;
#51967 = CARTESIAN_POINT ( 'NONE',  ( 1194.700000000000045, -1.099999999999989875, 0.2999999999999669598 ) ) ;
#51968 = EDGE_CURVE ( 'NONE', #227093, #304925, #196465, .T. ) ;
#51969 = DIRECTION ( 'NONE',  ( -0.000000000000000000, 1.000000000000000000, -0.000000000000000000 ) ) ;
#51971 = EDGE_CURVE ( 'NONE', #74383, #10145, #264754, .T. ) ;
#51970 = SURFACE_STYLE_FILL_AREA ( #235151 ) ;
#51972 = CONICAL_SURFACE ( 'NONE', #272341, 3.499999985000001868, 0.7853981633974400633 ) ;
#51973 = LINE ( 'NONE', #154508, #267297 ) ;
#51974 = CIRCLE ( 'NONE', #239806, 3.499999985000001868 ) ;
#51975 = SURFACE_SIDE_STYLE ('',( #284092 ) ) ;
#51976 =( NAMED_UNIT ( * ) SI_UNIT ( $, .STERADIAN. ) SOLID_ANGLE_UNIT ( ) );
#51977 = PRESENTATION_STYLE_ASSIGNMENT (( #77270 ) ) ;
#51978 = DIRECTION ( 'NONE',  ( -0.000000000000000000, 1.000000000000000000, -0.000000000000000000 ) ) ;
#51979 = DIRECTION ( 'NONE',  ( -0.000000000000000000, 1.000000000000000000, -0.000000000000000000 ) ) ;
#51980 = MECHANICAL_DESIGN_GEOMETRIC_PRESENTATION_REPRESENTATION (  '', ( #212964 ), #52197 ) ;
#51981 = SURFACE_SIDE_STYLE ('',( #156187 ) ) ;
#51982 = EDGE_CURVE ( 'NONE', #316674, #181073, #7544, .T. ) ;
#51983 = ORIENTED_EDGE ( 'NONE', *, *, #5033, .F. ) ;
#51984 = ORIENTED_EDGE ( 'NONE', *, *, #146051, .F. ) ;
#51985 = ORIENTED_EDGE ( 'NONE', *, *, #64126, .F. ) ;
#51986 = LINE ( 'NONE', #160779, #15328 ) ;
#51987 = PRESENTATION_STYLE_ASSIGNMENT (( #306047 ) ) ;
#51988 = DIRECTION ( 'NONE',  ( 0.000000000000000000, 0.7071067811865533459, 0.7071067811865416886 ) ) ;
#51989 = DIRECTION ( 'NONE',  ( 0.000000000000000000, 0.000000000000000000, 1.000000000000000000 ) ) ;
#51990 = AXIS2_PLACEMENT_3D ( 'NONE', #81196, #33989, #59253 ) ;
#51991 = ORIENTED_EDGE ( 'NONE', *, *, #57454, .F. ) ;
#51992 = STYLED_ITEM ( 'NONE', ( #2302 ), #96738 ) ;
#51993 = EDGE_LOOP ( 'NONE', ( #304621, #304557, #298193, #225382 ) ) ;
#51994 = ORIENTED_EDGE ( 'NONE', *, *, #257847, .T. ) ;
#51995 = CONICAL_SURFACE ( 'NONE', #137876, 3.499999985000001868, 0.7853981633974473908 ) ;
#51996 = CARTESIAN_POINT ( 'NONE',  ( 111.7999999999999972, 6.000000000000000000, -387.7000000150000005 ) ) ;
#51997 = UNCERTAINTY_MEASURE_WITH_UNIT (LENGTH_MEASURE( 1.000000000000000082E-05 ), #143242, 'distance_accuracy_value', 'NONE');
#51998 = VERTEX_POINT ( 'NONE', #32770 ) ;
#51999 = ORIENTED_EDGE ( 'NONE', *, *, #326489, .F. ) ;
#52000 = ORIENTED_EDGE ( 'NONE', *, *, #129577, .T. ) ;
#52001 = FACE_OUTER_BOUND ( 'NONE', #301923, .T. ) ;
#52002 = DIRECTION ( 'NONE',  ( -0.000000000000000000, 1.000000000000000000, -0.000000000000000000 ) ) ;
#52003 = VECTOR ( 'NONE', #159901, 1000.000000000000000 ) ;
#52004 = DIRECTION ( 'NONE',  ( 0.000000000000000000, 0.000000000000000000, 1.000000000000000000 ) ) ;
#52005 = MECHANICAL_DESIGN_GEOMETRIC_PRESENTATION_REPRESENTATION (  '', ( #245056 ), #325976 ) ;
#52006 = AXIS2_PLACEMENT_3D ( 'NONE', #29732, #152469, #206199 ) ;
#52007 = COLOUR_RGB ( '',0.2509803921568627416, 0.2509803921568627416, 0.2509803921568627416 ) ;
#52008 = SURFACE_STYLE_USAGE ( .BOTH. , #154545 ) ;
#52010 = FILL_AREA_STYLE_COLOUR ( '', #177432 ) ;
#52009 = AXIS2_PLACEMENT_3D ( 'NONE', #7820, #86852, #242961 ) ;
#52011 = CARTESIAN_POINT ( 'NONE',  ( 441.9999999999999432, -5.204170427930421283E-15, -236.2473000000000241 ) ) ;
#52012 = COLOUR_RGB ( '',0.2509803921568627416, 0.2509803921568627416, 0.2509803921568627416 ) ;
#52013 = MECHANICAL_DESIGN_GEOMETRIC_PRESENTATION_REPRESENTATION (  '', ( #239613 ), #41247 ) ;
#52014 = FACE_OUTER_BOUND ( 'NONE', #18019, .T. ) ;
#52015 = CYLINDRICAL_SURFACE ( 'NONE', #84595, 2.552699999999990865 ) ;
#52016 = DIRECTION ( 'NONE',  ( -1.000000000000000000, 2.465190328815661892E-32, -1.268931492907770256E-47 ) ) ;
#52017 = CARTESIAN_POINT ( 'NONE',  ( 1102.400000000000091, -5.204170427930421283E-15, -591.8472999999999047 ) ) ;
#52018 = EDGE_CURVE ( 'NONE', #132722, #191361, #249978, .T. ) ;
#52019 = FILL_AREA_STYLE_COLOUR ( '', #34416 ) ;
#52021 = ADVANCED_FACE ( 'NONE', ( #10822 ), #271716, .F. ) ;
#52020 =( GEOMETRIC_REPRESENTATION_CONTEXT ( 3 ) GLOBAL_UNCERTAINTY_ASSIGNED_CONTEXT ( ( #197209 ) ) GLOBAL_UNIT_ASSIGNED_CONTEXT ( ( #208840, #284669, #202218 ) ) REPRESENTATION_CONTEXT ( 'NONE', 'WORKASPACE' ) );
#52022 = FACE_OUTER_BOUND ( 'NONE', #232706, .T. ) ;
#52023 = VECTOR ( 'NONE', #128537, 1000.000000000000000 ) ;
#52024 = CARTESIAN_POINT ( 'NONE',  ( 1153.200000000000045, 6.000000000000000000, -340.3999999999999773 ) ) ;
#52025 = DIRECTION ( 'NONE',  ( 1.000000000000000000, -0.000000000000000000, -3.498891984120692747E-47 ) ) ;
#52026 = FACE_OUTER_BOUND ( 'NONE', #196646, .T. ) ;
#52027 =( LENGTH_UNIT ( ) NAMED_UNIT ( * ) SI_UNIT ( .MILLI., .METRE. ) );
#52028 = PLANE ( 'NONE',  #196572 ) ;
#52031 = VERTEX_POINT ( 'NONE', #315295 ) ;
#52030 = PRESENTATION_LAYER_ASSIGNMENT (  '', '', ( #223848 ) ) ;
#52029 = DIRECTION ( 'NONE',  ( -0.000000000000000000, 1.000000000000000000, -0.000000000000000000 ) ) ;
#52032 = PRESENTATION_STYLE_ASSIGNMENT (( #302786 ) ) ;
#52033 = LINE ( 'NONE', #156254, #10770 ) ;
#52034 = ORIENTED_EDGE ( 'NONE', *, *, #187656, .T. ) ;
#52035 = CARTESIAN_POINT ( 'NONE',  ( 924.6000000000000227, 5.052700015000001876, -414.0473000000000070 ) ) ;
#52036 = ORIENTED_EDGE ( 'NONE', *, *, #101917, .F. ) ;
#52037 = ORIENTED_EDGE ( 'NONE', *, *, #205545, .T. ) ;
#52038 = SURFACE_STYLE_FILL_AREA ( #3251 ) ;
#52039 = ORIENTED_EDGE ( 'NONE', *, *, #185948, .F. ) ;
#52040 = ORIENTED_EDGE ( 'NONE', *, *, #64844, .F. ) ;
#52041 = STYLED_ITEM ( 'NONE', ( #127886 ), #254829 ) ;
#52044 = VERTEX_POINT ( 'NONE', #5925 ) ;
#52043 = AXIS2_PLACEMENT_3D ( 'NONE', #10841, #64632, #214279 ) ;
#52042 = DIRECTION ( 'NONE',  ( -0.000000000000000000, 1.000000000000000000, -0.000000000000000000 ) ) ;
#52045 = SURFACE_STYLE_FILL_AREA ( #262168 ) ;
#52046 = ORIENTED_EDGE ( 'NONE', *, *, #281577, .T. ) ;
#52047 = FACE_BOUND ( 'NONE', #10876, .T. ) ;
#52048 = DIRECTION ( 'NONE',  ( 0.000000000000000000, 0.000000000000000000, 1.000000000000000000 ) ) ;
#52050 = PRESENTATION_LAYER_ASSIGNMENT (  '', '', ( #159361 ) ) ;
#52049 = FILL_AREA_STYLE_COLOUR ( '', #90921 ) ;
#52051 =( LENGTH_UNIT ( ) NAMED_UNIT ( * ) SI_UNIT ( .MILLI., .METRE. ) );
#52052 =( GEOMETRIC_REPRESENTATION_CONTEXT ( 3 ) GLOBAL_UNCERTAINTY_ASSIGNED_CONTEXT ( ( #183789 ) ) GLOBAL_UNIT_ASSIGNED_CONTEXT ( ( #244066, #271173, #168586 ) ) REPRESENTATION_CONTEXT ( 'NONE', 'WORKASPACE' ) );
#52053 = PRESENTATION_LAYER_ASSIGNMENT (  '', '', ( #229153 ) ) ;
#52054 = STYLED_ITEM ( 'NONE', ( #115493 ), #28600 ) ;
#52055 = DIRECTION ( 'NONE',  ( -0.000000000000000000, 1.000000000000000000, -0.000000000000000000 ) ) ;
#52056 = EDGE_CURVE ( 'NONE', #289337, #259774, #126796, .T. ) ;
#52057 = SURFACE_SIDE_STYLE ('',( #307747 ) ) ;
#52058 = STYLED_ITEM ( 'NONE', ( #274485 ), #277878 ) ;
#52059 = DIRECTION ( 'NONE',  ( 4.102256468493503683E-47, 0.000000000000000000, -1.000000000000000000 ) ) ;
#52060 = ORIENTED_EDGE ( 'NONE', *, *, #172585, .F. ) ;
#52061 = CARTESIAN_POINT ( 'NONE',  ( 721.3999999999999773, 6.000000000000000000, -441.9999999999999432 ) ) ;
#52063 = EDGE_CURVE ( 'NONE', #259169, #252771, #84951, .T. ) ;
#52062 = VECTOR ( 'NONE', #88487, 1000.000000000000000 ) ;
#52064 = CARTESIAN_POINT ( 'NONE',  ( 1214.200000000000045, 8.326672684688674053E-14, -19.49999999999985079 ) ) ;
#52065 = ORIENTED_EDGE ( 'NONE', *, *, #38655, .T. ) ;
#52066 =( GEOMETRIC_REPRESENTATION_CONTEXT ( 3 ) GLOBAL_UNCERTAINTY_ASSIGNED_CONTEXT ( ( #6914 ) ) GLOBAL_UNIT_ASSIGNED_CONTEXT ( ( #184347, #29764, #51616 ) ) REPRESENTATION_CONTEXT ( 'NONE', 'WORKASPACE' ) );
#52067 = SURFACE_STYLE_FILL_AREA ( #79010 ) ;
#52069 = DIRECTION ( 'NONE',  ( 8.659560562354925463E-17, 0.7071067811865482389, -0.7071067811865469066 ) ) ;
#52068 = CARTESIAN_POINT ( 'NONE',  ( 569.0000000000000000, 6.000000000000000000, -162.5999999999999659 ) ) ;
#52071 = CARTESIAN_POINT ( 'NONE',  ( 162.5999999999999659, 6.000000000000000000, -543.6000000000000227 ) ) ;
#52070 = CIRCLE ( 'NONE', #277793, 2.552699999999963332 ) ;
#52072 = FILL_AREA_STYLE ('',( #285876 ) ) ;
#52074 = DIRECTION ( 'NONE',  ( 0.000000000000000000, 0.000000000000000000, 1.000000000000000000 ) ) ;
#52073 = DIRECTION ( 'NONE',  ( -0.000000000000000000, 1.000000000000000000, -0.000000000000000000 ) ) ;
#52075 = ADVANCED_FACE ( 'NONE', ( #293323 ), #223395, .F. ) ;
#52076 =( NAMED_UNIT ( * ) PLANE_ANGLE_UNIT ( ) SI_UNIT ( $, .RADIAN. ) );
#52077 = DIRECTION ( 'NONE',  ( 0.000000000000000000, 0.000000000000000000, 1.000000000000000000 ) ) ;
#52078 = DIRECTION ( 'NONE',  ( 0.000000000000000000, 0.000000000000000000, 1.000000000000000000 ) ) ;
#52080 = ORIENTED_EDGE ( 'NONE', *, *, #329300, .F. ) ;
#52079 =( NAMED_UNIT ( * ) SI_UNIT ( $, .STERADIAN. ) SOLID_ANGLE_UNIT ( ) );
#52081 = DIRECTION ( 'NONE',  ( -0.000000000000000000, 1.000000000000000000, -0.000000000000000000 ) ) ;
#52082 = PRESENTATION_STYLE_ASSIGNMENT (( #20274 ) ) ;
#52083 = AXIS2_PLACEMENT_3D ( 'NONE', #246132, #222687, #244440 ) ;
#52084 = VERTEX_POINT ( 'NONE', #42765 ) ;
#52085 = AXIS2_PLACEMENT_3D ( 'NONE', #330456, #98409, #199205 ) ;
#52086 = SURFACE_STYLE_FILL_AREA ( #77389 ) ;
#52088 = ORIENTED_EDGE ( 'NONE', *, *, #82756, .F. ) ;
#52087 = EDGE_CURVE ( 'NONE', #145429, #168982, #195623, .T. ) ;
#52090 = AXIS2_PLACEMENT_3D ( 'NONE', #47076, #127715, #326266 ) ;
#52089 = PRESENTATION_LAYER_ASSIGNMENT (  '', '', ( #245408 ) ) ;
#52092 = ORIENTED_EDGE ( 'NONE', *, *, #246361, .T. ) ;
#52091 = CARTESIAN_POINT ( 'NONE',  ( 1127.799999999999955, 6.000000000000000000, -32.10000001499994227 ) ) ;
#52093 = SURFACE_STYLE_FILL_AREA ( #33512 ) ;
#52095 = FACE_BOUND ( 'NONE', #18341, .T. ) ;
#52094 = AXIS2_PLACEMENT_3D ( 'NONE', #45170, #46845, #176265 ) ;
#52096 = STYLED_ITEM ( 'NONE', ( #89172 ), #72036 ) ;
#52097 = PRESENTATION_LAYER_ASSIGNMENT (  '', '', ( #116572 ) ) ;
#52098 = ADVANCED_FACE ( 'NONE', ( #67962 ), #123496, .F. ) ;
#52099 = VECTOR ( 'NONE', #99256, 1000.000000000000000 ) ;
#52100 = DIRECTION ( 'NONE',  ( -0.000000000000000000, 1.000000000000000000, -0.000000000000000000 ) ) ;
#52101 = FILL_AREA_STYLE ('',( #258840 ) ) ;
#52102 = DIRECTION ( 'NONE',  ( 0.000000000000000000, 0.000000000000000000, 1.000000000000000000 ) ) ;
#52103 =( LENGTH_UNIT ( ) NAMED_UNIT ( * ) SI_UNIT ( .MILLI., .METRE. ) );
#52104 = PRESENTATION_LAYER_ASSIGNMENT (  '', '', ( #239231 ) ) ;
#52105 = SURFACE_STYLE_USAGE ( .BOTH. , #48887 ) ;
#52106 = COLOUR_RGB ( '',0.2509803921568627416, 0.2509803921568627416, 0.2509803921568627416 ) ;
#52107 = CYLINDRICAL_SURFACE ( 'NONE', #306869, 2.552700000000074354 ) ;
#52108 = CONICAL_SURFACE ( 'NONE', #41356, 3.499999984999946356, 0.7853981633974400633 ) ;
#52109 = PRESENTATION_LAYER_ASSIGNMENT (  '', '', ( #197007 ) ) ;
#52111 = ORIENTED_EDGE ( 'NONE', *, *, #260008, .T. ) ;
#52110 =( GEOMETRIC_REPRESENTATION_CONTEXT ( 3 ) GLOBAL_UNCERTAINTY_ASSIGNED_CONTEXT ( ( #105582 ) ) GLOBAL_UNIT_ASSIGNED_CONTEXT ( ( #296609, #32710, #34371 ) ) REPRESENTATION_CONTEXT ( 'NONE', 'WORKASPACE' ) );
#52112 =( LENGTH_UNIT ( ) NAMED_UNIT ( * ) SI_UNIT ( .MILLI., .METRE. ) );
#52113 = DIRECTION ( 'NONE',  ( 4.102256468493503683E-47, 0.000000000000000000, -1.000000000000000000 ) ) ;
#52114 = SURFACE_STYLE_FILL_AREA ( #282549 ) ;
#52115 = ADVANCED_FACE ( 'NONE', ( #143582 ), #120164, .T. ) ;
#52116 = ORIENTED_EDGE ( 'NONE', *, *, #146826, .F. ) ;
#52117 =( NAMED_UNIT ( * ) SI_UNIT ( $, .STERADIAN. ) SOLID_ANGLE_UNIT ( ) );
#52118 = VERTEX_POINT ( 'NONE', #96540 ) ;
#52119 = SURFACE_SIDE_STYLE ('',( #309459 ) ) ;
#52120 = EDGE_CURVE ( 'NONE', #298885, #113325, #198979, .T. ) ;
#52121 = SURFACE_STYLE_FILL_AREA ( #309462 ) ;
#52122 =( NAMED_UNIT ( * ) PLANE_ANGLE_UNIT ( ) SI_UNIT ( $, .RADIAN. ) );
#52123 =( NAMED_UNIT ( * ) SI_UNIT ( $, .STERADIAN. ) SOLID_ANGLE_UNIT ( ) );
#52124 =( LENGTH_UNIT ( ) NAMED_UNIT ( * ) SI_UNIT ( .MILLI., .METRE. ) );
#52125 = LINE ( 'NONE', #235315, #142220 ) ;
#52127 =( LENGTH_UNIT ( ) NAMED_UNIT ( * ) SI_UNIT ( .MILLI., .METRE. ) );
#52126 =( NAMED_UNIT ( * ) SI_UNIT ( $, .STERADIAN. ) SOLID_ANGLE_UNIT ( ) );
#52128 = CARTESIAN_POINT ( 'NONE',  ( 696.0000000000000000, 5.052700015000001876, -365.7999999999999545 ) ) ;
#52129 = EDGE_CURVE ( 'NONE', #302466, #223301, #276438, .T. ) ;
#52130 = DIRECTION ( 'NONE',  ( -0.000000000000000000, 1.000000000000000000, -0.000000000000000000 ) ) ;
#52131 = CIRCLE ( 'NONE', #19996, 2.552699999999963332 ) ;
#52132 =( NAMED_UNIT ( * ) SI_UNIT ( $, .STERADIAN. ) SOLID_ANGLE_UNIT ( ) );
#52133 = DIRECTION ( 'NONE',  ( -0.000000000000000000, 1.000000000000000000, -0.000000000000000000 ) ) ;
#52134 = CARTESIAN_POINT ( 'NONE',  ( 213.3999999999999773, 6.000000000000000000, -441.9999999999999432 ) ) ;
#52136 =( GEOMETRIC_REPRESENTATION_CONTEXT ( 3 ) GLOBAL_UNCERTAINTY_ASSIGNED_CONTEXT ( ( #3241 ) ) GLOBAL_UNIT_ASSIGNED_CONTEXT ( ( #23187, #179544, #80300 ) ) REPRESENTATION_CONTEXT ( 'NONE', 'WORKASPACE' ) );
#52135 = DIRECTION ( 'NONE',  ( 3.469446951953614189E-18, -1.000000000000000000, -1.058574698348450378E-16 ) ) ;
#52137 = EDGE_CURVE ( 'NONE', #258331, #278494, #22482, .T. ) ;
#52138 = ORIENTED_EDGE ( 'NONE', *, *, #312216, .F. ) ;
#52139 = FACE_OUTER_BOUND ( 'NONE', #329955, .T. ) ;
#52140 = EDGE_CURVE ( 'NONE', #207809, #301258, #57106, .T. ) ;
#52141 =( LENGTH_UNIT ( ) NAMED_UNIT ( * ) SI_UNIT ( .MILLI., .METRE. ) );
#52142 =( NAMED_UNIT ( * ) SI_UNIT ( $, .STERADIAN. ) SOLID_ANGLE_UNIT ( ) );
#52143 = EDGE_LOOP ( 'NONE', ( #6994, #126241, #296948, #304973 ) ) ;
#52144 = CIRCLE ( 'NONE', #121902, 3.499999985000057379 ) ;
#52145 = VERTEX_POINT ( 'NONE', #180432 ) ;
#52146 = EDGE_LOOP ( 'NONE', ( #111954, #242864 ) ) ;
#52147 = UNCERTAINTY_MEASURE_WITH_UNIT (LENGTH_MEASURE( 1.000000000000000082E-05 ), #273101, 'distance_accuracy_value', 'NONE');
#52148 = LINE ( 'NONE', #129551, #311308 ) ;
#52150 = CIRCLE ( 'NONE', #186547, 2.552700000000018843 ) ;
#52149 = DIRECTION ( 'NONE',  ( 0.000000000000000000, 0.000000000000000000, 1.000000000000000000 ) ) ;
#52151 = PRESENTATION_LAYER_ASSIGNMENT (  '', '', ( #20020 ) ) ;
#52152 = SURFACE_STYLE_USAGE ( .BOTH. , #282586 ) ;
#52153 = DIRECTION ( 'NONE',  ( -0.000000000000000000, 1.000000000000000000, -0.000000000000000000 ) ) ;
#52154 = SURFACE_SIDE_STYLE ('',( #232023 ) ) ;
#52156 = EDGE_LOOP ( 'NONE', ( #251810, #17281, #321067, #237082 ) ) ;
#52155 = DIRECTION ( 'NONE',  ( -0.000000000000000000, 1.000000000000000000, -0.000000000000000000 ) ) ;
#52157 = PRESENTATION_STYLE_ASSIGNMENT (( #230379 ) ) ;
#52158 = LINE ( 'NONE', #309497, #291434 ) ;
#52159 =( LENGTH_UNIT ( ) NAMED_UNIT ( * ) SI_UNIT ( .MILLI., .METRE. ) );
#52160 = CARTESIAN_POINT ( 'NONE',  ( 848.3999999999999773, -5.204170427930421283E-15, -109.2473000000000383 ) ) ;
#52161 = LINE ( 'NONE', #6719, #179390 ) ;
#52162 = PRESENTATION_LAYER_ASSIGNMENT (  '', '', ( #326149 ) ) ;
#52163 = ORIENTED_EDGE ( 'NONE', *, *, #189731, .T. ) ;
#52164 = SURFACE_SIDE_STYLE ('',( #47289 ) ) ;
#52165 = ORIENTED_EDGE ( 'NONE', *, *, #296761, .T. ) ;
#52166 = VERTEX_POINT ( 'NONE', #106484 ) ;
#52167 = ADVANCED_FACE ( 'NONE', ( #281381 ), #298864, .F. ) ;
#52168 = ORIENTED_EDGE ( 'NONE', *, *, #118782, .F. ) ;
#52169 = AXIS2_PLACEMENT_3D ( 'NONE', #59043, #218563, #294367 ) ;
#52170 = CIRCLE ( 'NONE', #229301, 2.552699999999963332 ) ;
#52171 = ORIENTED_EDGE ( 'NONE', *, *, #116463, .F. ) ;
#52172 = PLANE ( 'NONE',  #170550 ) ;
#52173 = SURFACE_SIDE_STYLE ('',( #262310 ) ) ;
#52174 = VECTOR ( 'NONE', #24644, 1000.000000000000000 ) ;
#52175 = AXIS2_PLACEMENT_3D ( 'NONE', #12399, #187273, #59576 ) ;
#52176 = EDGE_LOOP ( 'NONE', ( #178198, #327787, #221884, #219316 ) ) ;
#52177 = PRESENTATION_STYLE_ASSIGNMENT (( #154742 ) ) ;
#52178 = VERTEX_POINT ( 'NONE', #202310 ) ;
#52179 = SURFACE_SIDE_STYLE ('',( #55519 ) ) ;
#52180 = SURFACE_STYLE_USAGE ( .BOTH. , #178386 ) ;
#52181 = DIRECTION ( 'NONE',  ( 8.659560562354861368E-17, 0.7071067811865533459, -0.7071067811865416886 ) ) ;
#52182 = CARTESIAN_POINT ( 'NONE',  ( 492.7999999999999545, -5.204170427930421283E-15, -619.7999999999999545 ) ) ;
#52183 = DIRECTION ( 'NONE',  ( -0.000000000000000000, 1.000000000000000000, -0.000000000000000000 ) ) ;
#52185 = AXIS2_PLACEMENT_3D ( 'NONE', #96151, #70911, #144845 ) ;
#52184 =( LENGTH_UNIT ( ) NAMED_UNIT ( * ) SI_UNIT ( .MILLI., .METRE. ) );
#52186 = MECHANICAL_DESIGN_GEOMETRIC_PRESENTATION_REPRESENTATION (  '', ( #57741 ), #154426 ) ;
#52187 = CARTESIAN_POINT ( 'NONE',  ( 1195.449999999999818, 8.326672684688674053E-14, -19.49999999999985079 ) ) ;
#52188 = EDGE_CURVE ( 'NONE', #182987, #237233, #47743, .T. ) ;
#52189 = DIRECTION ( 'NONE',  ( -0.000000000000000000, 1.000000000000000000, -0.000000000000000000 ) ) ;
#52190 =( GEOMETRIC_REPRESENTATION_CONTEXT ( 3 ) GLOBAL_UNCERTAINTY_ASSIGNED_CONTEXT ( ( #49968 ) ) GLOBAL_UNIT_ASSIGNED_CONTEXT ( ( #317085, #320387, #86677 ) ) REPRESENTATION_CONTEXT ( 'NONE', 'WORKASPACE' ) );
#52191 = AXIS2_PLACEMENT_3D ( 'NONE', #274091, #67319, #225263 ) ;
#52192 = EDGE_CURVE ( 'NONE', #328302, #62070, #250453, .T. ) ;
#52193 = CARTESIAN_POINT ( 'NONE',  ( 264.1999999999999886, -5.204170427930421283E-15, -467.3999999999999773 ) ) ;
#52195 = EDGE_CURVE ( 'NONE', #90846, #196367, #271944, .T. ) ;
#52194 = CIRCLE ( 'NONE', #95211, 2.552699999999963332 ) ;
#52196 = STYLED_ITEM ( 'NONE', ( #331231 ), #234452 ) ;
#52197 =( GEOMETRIC_REPRESENTATION_CONTEXT ( 3 ) GLOBAL_UNCERTAINTY_ASSIGNED_CONTEXT ( ( #24493 ) ) GLOBAL_UNIT_ASSIGNED_CONTEXT ( ( #128453, #59346, #8856 ) ) REPRESENTATION_CONTEXT ( 'NONE', 'WORKASPACE' ) );
#52198 = ORIENTED_EDGE ( 'NONE', *, *, #71681, .F. ) ;
#52200 = ORIENTED_EDGE ( 'NONE', *, *, #75954, .F. ) ;
#52199 = AXIS2_PLACEMENT_3D ( 'NONE', #239893, #208110, #130866 ) ;
#52201 = SURFACE_STYLE_FILL_AREA ( #180035 ) ;
#52203 =( LENGTH_UNIT ( ) NAMED_UNIT ( * ) SI_UNIT ( .MILLI., .METRE. ) );
#52202 = PRESENTATION_STYLE_ASSIGNMENT (( #3430 ) ) ;
#52204 = MECHANICAL_DESIGN_GEOMETRIC_PRESENTATION_REPRESENTATION (  '', ( #89952 ), #256150 ) ;
#52206 = VERTEX_POINT ( 'NONE', #257713 ) ;
#52205 = AXIS2_PLACEMENT_3D ( 'NONE', #138877, #146702, #249206 ) ;
#52207 =( NAMED_UNIT ( * ) PLANE_ANGLE_UNIT ( ) SI_UNIT ( $, .RADIAN. ) );
#52209 = ORIENTED_EDGE ( 'NONE', *, *, #134508, .F. ) ;
#52208 = CARTESIAN_POINT ( 'NONE',  ( 619.7999999999999545, 6.000000000000000000, -213.3999999999999773 ) ) ;
#52210 = STYLED_ITEM ( 'NONE', ( #25508 ), #96945 ) ;
#52211 =( GEOMETRIC_REPRESENTATION_CONTEXT ( 3 ) GLOBAL_UNCERTAINTY_ASSIGNED_CONTEXT ( ( #118209 ) ) GLOBAL_UNIT_ASSIGNED_CONTEXT ( ( #152381, #127256, #332360 ) ) REPRESENTATION_CONTEXT ( 'NONE', 'WORKASPACE' ) );
#52212 = VERTEX_POINT ( 'NONE', #52618 ) ;
#52213 = FILL_AREA_STYLE ('',( #156441 ) ) ;
#52214 = SURFACE_STYLE_FILL_AREA ( #99458 ) ;
#52216 = CARTESIAN_POINT ( 'NONE',  ( 950.0000000000000000, -5.204170427930421283E-15, -515.6473000000000866 ) ) ;
#52215 = SURFACE_STYLE_USAGE ( .BOTH. , #127978 ) ;
#52217 =( GEOMETRIC_REPRESENTATION_CONTEXT ( 3 ) GLOBAL_UNCERTAINTY_ASSIGNED_CONTEXT ( ( #238380 ) ) GLOBAL_UNIT_ASSIGNED_CONTEXT ( ( #290119, #286855, #31180 ) ) REPRESENTATION_CONTEXT ( 'NONE', 'WORKASPACE' ) );
#52218 = EDGE_CURVE ( 'NONE', #321167, #201453, #177196, .T. ) ;
#52219 = FILL_AREA_STYLE ('',( #102758 ) ) ;
#52221 = EDGE_CURVE ( 'NONE', #182246, #241354, #128391, .T. ) ;
#52220 = FILL_AREA_STYLE_COLOUR ( '', #6312 ) ;
#52222 = VERTEX_POINT ( 'NONE', #27456 ) ;
#52223 = DIRECTION ( 'NONE',  ( 6.630498619289130829E-15, -0.000000000000000000, 1.000000000000000000 ) ) ;
#52224 = EDGE_LOOP ( 'NONE', ( #283489, #149011 ) ) ;
#52225 = UNCERTAINTY_MEASURE_WITH_UNIT (LENGTH_MEASURE( 1.000000000000000082E-05 ), #7071, 'distance_accuracy_value', 'NONE');
#52226 = STYLED_ITEM ( 'NONE', ( #272135 ), #272424 ) ;
#52227 = CIRCLE ( 'NONE', #234627, 2.552699999999963332 ) ;
#52229 = EDGE_CURVE ( 'NONE', #121425, #154485, #101516, .T. ) ;
#52228 = ORIENTED_EDGE ( 'NONE', *, *, #207957, .F. ) ;
#52230 = EDGE_CURVE ( 'NONE', #149796, #19084, #309938, .T. ) ;
#52231 = CARTESIAN_POINT ( 'NONE',  ( 1203.736607595139276, -15.57095944745057281, -735.7192307065818113 ) ) ;
#52232 = FILL_AREA_STYLE ('',( #153117 ) ) ;
#52233 = MECHANICAL_DESIGN_GEOMETRIC_PRESENTATION_REPRESENTATION (  '', ( #261559 ), #202493 ) ;
#52234 = EDGE_LOOP ( 'NONE', ( #289376, #174619, #199048, #34707 ) ) ;
#52236 = FACE_OUTER_BOUND ( 'NONE', #25180, .T. ) ;
#52235 = AXIS2_PLACEMENT_3D ( 'NONE', #104269, #231964, #3317 ) ;
#52237 = VECTOR ( 'NONE', #77396, 1000.000000000000000 ) ;
#52238 =( NAMED_UNIT ( * ) SI_UNIT ( $, .STERADIAN. ) SOLID_ANGLE_UNIT ( ) );
#52239 = FACE_OUTER_BOUND ( 'NONE', #313550, .T. ) ;
#52240 = SURFACE_STYLE_FILL_AREA ( #282670 ) ;
#52241 = PRESENTATION_LAYER_ASSIGNMENT (  '', '', ( #304695 ) ) ;
#52242 = FILL_AREA_STYLE_COLOUR ( '', #103298 ) ;
#52243 = CARTESIAN_POINT ( 'NONE',  ( 1208.470751261088481, -3.239950278127623484, -0.2500000000003055334 ) ) ;
#52244 = COLOUR_RGB ( '',0.2509803921568627416, 0.2509803921568627416, 0.2509803921568627416 ) ;
#52245 = ADVANCED_FACE ( 'NONE', ( #25770 ), #79565, .T. ) ;
#52246 =( NAMED_UNIT ( * ) SI_UNIT ( $, .STERADIAN. ) SOLID_ANGLE_UNIT ( ) );
#52247 = FILL_AREA_STYLE ('',( #47392 ) ) ;
#52248 = DIRECTION ( 'NONE',  ( 0.000000000000000000, 0.000000000000000000, 1.000000000000000000 ) ) ;
#52249 = DIRECTION ( 'NONE',  ( 8.659560562354861368E-17, 0.7071067811865533459, -0.7071067811865416886 ) ) ;
#52250 = CONICAL_SURFACE ( 'NONE', #240101, 3.499999984999946356, 0.7853981633974547183 ) ;
#52251 = CARTESIAN_POINT ( 'NONE',  ( 1051.599999999999909, -5.204170427930421283E-15, -419.1527000000000385 ) ) ;
#52252 = ORIENTED_EDGE ( 'NONE', *, *, #128010, .F. ) ;
#52253 = CARTESIAN_POINT ( 'NONE',  ( 873.7999999999999545, -5.204170427930421283E-15, -38.15269999999996031 ) ) ;
#52254 = CARTESIAN_POINT ( 'NONE',  ( 619.7999999999999545, -5.204170427930421283E-15, -134.6473000000000297 ) ) ;
#52255 = ORIENTED_EDGE ( 'NONE', *, *, #201973, .F. ) ;
#52256 = CARTESIAN_POINT ( 'NONE',  ( 416.5999999999999659, -5.204170427930421283E-15, -185.4473000000000127 ) ) ;
#52257 = SURFACE_STYLE_FILL_AREA ( #206 ) ;
#52258 = EDGE_CURVE ( 'NONE', #141820, #65375, #138212, .T. ) ;
#52259 = FACE_BOUND ( 'NONE', #109071, .T. ) ;
#52260 = AXIS2_PLACEMENT_3D ( 'NONE', #81608, #48517, #147645 ) ;
#52261 = ORIENTED_EDGE ( 'NONE', *, *, #266235, .F. ) ;
#52262 = FILL_AREA_STYLE ('',( #30392 ) ) ;
#52263 =( GEOMETRIC_REPRESENTATION_CONTEXT ( 3 ) GLOBAL_UNCERTAINTY_ASSIGNED_CONTEXT ( ( #231167 ) ) GLOBAL_UNIT_ASSIGNED_CONTEXT ( ( #155513, #49689, #258030 ) ) REPRESENTATION_CONTEXT ( 'NONE', 'WORKASPACE' ) );
#52264 = VERTEX_POINT ( 'NONE', #158500 ) ;
#52265 = FILL_AREA_STYLE_COLOUR ( '', #213038 ) ;
#52267 = ORIENTED_EDGE ( 'NONE', *, *, #230791, .T. ) ;
#52266 = MECHANICAL_DESIGN_GEOMETRIC_PRESENTATION_REPRESENTATION (  '', ( #14598 ), #25425 ) ;
#52268 =( LENGTH_UNIT ( ) NAMED_UNIT ( * ) SI_UNIT ( .MILLI., .METRE. ) );
#52269 = PRESENTATION_LAYER_ASSIGNMENT (  '', '', ( #197163 ) ) ;
#52270 = COLOUR_RGB ( '',0.2509803921568627416, 0.2509803921568627416, 0.2509803921568627416 ) ;
#52271 = EDGE_LOOP ( 'NONE', ( #84775, #308832, #240844, #9473 ) ) ;
#52272 = DIRECTION ( 'NONE',  ( 0.000000000000000000, 0.000000000000000000, 1.000000000000000000 ) ) ;
#52273 = CARTESIAN_POINT ( 'NONE',  ( 441.9999999999999432, 6.000000000000000000, -368.3526999999999703 ) ) ;
#52275 = ORIENTED_EDGE ( 'NONE', *, *, #191339, .F. ) ;
#52274 = PRESENTATION_LAYER_ASSIGNMENT (  '', '', ( #202539 ) ) ;
#52277 = EDGE_CURVE ( 'NONE', #256649, #143850, #132271, .T. ) ;
#52276 =( GEOMETRIC_REPRESENTATION_CONTEXT ( 3 ) GLOBAL_UNCERTAINTY_ASSIGNED_CONTEXT ( ( #128975 ) ) GLOBAL_UNIT_ASSIGNED_CONTEXT ( ( #45333, #251978, #208182 ) ) REPRESENTATION_CONTEXT ( 'NONE', 'WORKASPACE' ) );
#52278 = VECTOR ( 'NONE', #10750, 1000.000000000000000 ) ;
#52279 = VERTEX_POINT ( 'NONE', #235789 ) ;
#52280 = UNCERTAINTY_MEASURE_WITH_UNIT (LENGTH_MEASURE( 1.000000000000000082E-05 ), #180360, 'distance_accuracy_value', 'NONE');
#52281 =( LENGTH_UNIT ( ) NAMED_UNIT ( * ) SI_UNIT ( .MILLI., .METRE. ) );
#52282 = DIRECTION ( 'NONE',  ( 1.000000000000000000, -2.465190328815661892E-32, 1.268931492907770256E-47 ) ) ;
#52283 = ORIENTED_EDGE ( 'NONE', *, *, #136269, .F. ) ;
#52284 = DIRECTION ( 'NONE',  ( -0.000000000000000000, 1.000000000000000000, -0.000000000000000000 ) ) ;
#52285 = EDGE_CURVE ( 'NONE', #82324, #214421, #318240, .T. ) ;
#52286 = ORIENTED_EDGE ( 'NONE', *, *, #61581, .F. ) ;
#52287 = DIRECTION ( 'NONE',  ( 0.000000000000000000, 0.7071067811865533459, 0.7071067811865416886 ) ) ;
#52288 = UNCERTAINTY_MEASURE_WITH_UNIT (LENGTH_MEASURE( 1.000000000000000082E-05 ), #141131, 'distance_accuracy_value', 'NONE');
#52289 = PRESENTATION_LAYER_ASSIGNMENT (  '', '', ( #116769 ) ) ;
#52290 = FILL_AREA_STYLE_COLOUR ( '', #270592 ) ;
#52291 = PRESENTATION_LAYER_ASSIGNMENT (  '', '', ( #47107 ) ) ;
#52292 = ORIENTED_EDGE ( 'NONE', *, *, #267568, .T. ) ;
#52293 = COLOUR_RGB ( '',0.2509803921568627416, 0.2509803921568627416, 0.2509803921568627416 ) ;
#52294 =( NAMED_UNIT ( * ) SI_UNIT ( $, .STERADIAN. ) SOLID_ANGLE_UNIT ( ) );
#52295 = FILL_AREA_STYLE_COLOUR ( '', #209024 ) ;
#52296 = COLOUR_RGB ( '',0.2509803921568627416, 0.2509803921568627416, 0.2509803921568627416 ) ;
#52297 = FACE_OUTER_BOUND ( 'NONE', #123263, .T. ) ;
#52298 = AXIS2_PLACEMENT_3D ( 'NONE', #147600, #41827, #18194 ) ;
#52300 = ADVANCED_FACE ( 'NONE', ( #210537 ), #94835, .F. ) ;
#52299 = STYLED_ITEM ( 'NONE', ( #200340 ), #220055 ) ;
#52301 =( LENGTH_UNIT ( ) NAMED_UNIT ( * ) SI_UNIT ( .MILLI., .METRE. ) );
#52302 = PRESENTATION_STYLE_ASSIGNMENT (( #175158 ) ) ;
#52303 = EDGE_CURVE ( 'NONE', #259211, #61297, #10428, .T. ) ;
#52304 = PRESENTATION_STYLE_ASSIGNMENT (( #282742 ) ) ;
#52305 = PRESENTATION_STYLE_ASSIGNMENT (( #106190 ) ) ;
#52306 = ORIENTED_EDGE ( 'NONE', *, *, #128046, .T. ) ;
#52307 = FILL_AREA_STYLE ('',( #277805 ) ) ;
#52308 = ORIENTED_EDGE ( 'NONE', *, *, #269040, .T. ) ;
#52310 = AXIS2_PLACEMENT_3D ( 'NONE', #276555, #46204, #306808 ) ;
#52309 = SURFACE_STYLE_USAGE ( .BOTH. , #307998 ) ;
#52311 = CARTESIAN_POINT ( 'NONE',  ( 772.2000000000000455, 5.052700015000001876, -314.9999999999999432 ) ) ;
#52312 = PRESENTATION_LAYER_ASSIGNMENT (  '', '', ( #256269 ) ) ;
#52313 = ORIENTED_EDGE ( 'NONE', *, *, #327946, .T. ) ;
#52314 = SURFACE_STYLE_FILL_AREA ( #50706 ) ;
#52316 = MECHANICAL_DESIGN_GEOMETRIC_PRESENTATION_REPRESENTATION (  '', ( #170667 ), #95331 ) ;
#52315 = PRESENTATION_LAYER_ASSIGNMENT (  '', '', ( #73987 ) ) ;
#52318 = ORIENTED_EDGE ( 'NONE', *, *, #228595, .F. ) ;
#52317 = SURFACE_STYLE_FILL_AREA ( #101217 ) ;
#52319 = FILL_AREA_STYLE ('',( #186714 ) ) ;
#52320 = EDGE_LOOP ( 'NONE', ( #67382, #323798, #273544, #135506 ) ) ;
#52321 = EDGE_CURVE ( 'NONE', #294395, #254198, #67944, .T. ) ;
#52322 = ORIENTED_EDGE ( 'NONE', *, *, #271053, .T. ) ;
#52324 = ORIENTED_EDGE ( 'NONE', *, *, #112565, .T. ) ;
#52323 = DIRECTION ( 'NONE',  ( -0.000000000000000000, 1.000000000000000000, -0.000000000000000000 ) ) ;
#52325 = DIRECTION ( 'NONE',  ( -0.000000000000000000, 1.000000000000000000, -0.000000000000000000 ) ) ;
#52326 = ADVANCED_FACE ( 'NONE', ( #188645 ), #114794, .F. ) ;
#52328 = ORIENTED_EDGE ( 'NONE', *, *, #76875, .F. ) ;
#52327 = AXIS2_PLACEMENT_3D ( 'NONE', #198850, #328459, #276307 ) ;
#52329 = AXIS2_PLACEMENT_3D ( 'NONE', #159277, #83678, #130788 ) ;
#52331 = ORIENTED_EDGE ( 'NONE', *, *, #88913, .F. ) ;
#52330 = SURFACE_STYLE_FILL_AREA ( #159903 ) ;
#52332 = FILL_AREA_STYLE_COLOUR ( '', #235370 ) ;
#52333 = PRESENTATION_LAYER_ASSIGNMENT (  '', '', ( #68469 ) ) ;
#52334 = DIRECTION ( 'NONE',  ( 8.659560562354861368E-17, 0.7071067811865533459, -0.7071067811865416886 ) ) ;
#52335 = CARTESIAN_POINT ( 'NONE',  ( 924.6000000000000227, 6.000000000000000000, -210.8473000000000184 ) ) ;
#52336 = EDGE_CURVE ( 'NONE', #165346, #37701, #168446, .T. ) ;
#52337 = PRESENTATION_STYLE_ASSIGNMENT (( #106216 ) ) ;
#52338 = SURFACE_STYLE_USAGE ( .BOTH. , #123221 ) ;
#52339 = EDGE_LOOP ( 'NONE', ( #36545, #298140 ) ) ;
#52340 = CARTESIAN_POINT ( 'NONE',  ( 1153.200000000000045, 6.000000000000000000, -365.7999999999999545 ) ) ;
#52341 = SURFACE_STYLE_USAGE ( .BOTH. , #284472 ) ;
#52343 = AXIS2_PLACEMENT_3D ( 'NONE', #112414, #266972, #142468 ) ;
#52342 = CARTESIAN_POINT ( 'NONE',  ( 924.6000000000000227, 6.000000000000000000, -57.50000001500005453 ) ) ;
#52344 = CARTESIAN_POINT ( 'NONE',  ( 5.241734424183963625, -3.242453734387723330, -756.7499999999997726 ) ) ;
#52345 =( NAMED_UNIT ( * ) SI_UNIT ( $, .STERADIAN. ) SOLID_ANGLE_UNIT ( ) );
#52347 = COLOUR_RGB ( '',0.2509803921568627416, 0.2509803921568627416, 0.2509803921568627416 ) ;
#52346 = UNCERTAINTY_MEASURE_WITH_UNIT (LENGTH_MEASURE( 1.000000000000000082E-05 ), #95647, 'distance_accuracy_value', 'NONE');
#52348 = ORIENTED_EDGE ( 'NONE', *, *, #306667, .F. ) ;
#52349 = EDGE_CURVE ( 'NONE', #215189, #160986, #19654, .T. ) ;
#52350 =( GEOMETRIC_REPRESENTATION_CONTEXT ( 3 ) GLOBAL_UNCERTAINTY_ASSIGNED_CONTEXT ( ( #185194 ) ) GLOBAL_UNIT_ASSIGNED_CONTEXT ( ( #171478, #23441, #198267 ) ) REPRESENTATION_CONTEXT ( 'NONE', 'WORKASPACE' ) );
#52351 = ORIENTED_EDGE ( 'NONE', *, *, #282605, .F. ) ;
#52352 = EDGE_CURVE ( 'NONE', #103603, #289392, #271029, .T. ) ;
#52353 =( NAMED_UNIT ( * ) PLANE_ANGLE_UNIT ( ) SI_UNIT ( $, .RADIAN. ) );
#52354 = CARTESIAN_POINT ( 'NONE',  ( 797.6000000000000227, -5.204170427930421283E-15, -391.1999999999999886 ) ) ;
#52355 = DIRECTION ( 'NONE',  ( 4.102256468493503683E-47, -0.000000000000000000, -1.000000000000000000 ) ) ;
#52356 = PRESENTATION_STYLE_ASSIGNMENT (( #308 ) ) ;
#52357 = SURFACE_STYLE_USAGE ( .BOTH. , #149966 ) ;
#52358 = DIRECTION ( 'NONE',  ( -0.000000000000000000, 1.000000000000000000, -0.000000000000000000 ) ) ;
#52359 = LINE ( 'NONE', #32139, #202688 ) ;
#52360 = VERTEX_POINT ( 'NONE', #269359 ) ;
#52362 = CARTESIAN_POINT ( 'NONE',  ( 1077.000000000000000, 6.000000000000000000, -393.7527000000000612 ) ) ;
#52361 =( LENGTH_UNIT ( ) NAMED_UNIT ( * ) SI_UNIT ( .MILLI., .METRE. ) );
#52363 = EDGE_LOOP ( 'NONE', ( #110388, #99287, #143684, #237710 ) ) ;
#52364 = CARTESIAN_POINT ( 'NONE',  ( 518.2000000000000455, 6.000000000000000000, -6.700000015000052933 ) ) ;
#52365 = SURFACE_STYLE_FILL_AREA ( #254089 ) ;
#52366 = DIRECTION ( 'NONE',  ( -1.000000000000000000, -2.465190328815661892E-32, 3.110126208107282118E-47 ) ) ;
#52367 = PRESENTATION_LAYER_ASSIGNMENT (  '', '', ( #218645 ) ) ;
#52369 = LINE ( 'NONE', #260810, #218536 ) ;
#52368 = DIRECTION ( 'NONE',  ( -0.000000000000000000, 1.000000000000000000, -0.000000000000000000 ) ) ;
#52370 = CARTESIAN_POINT ( 'NONE',  ( 518.2000000000000455, 6.000000000000000000, -139.7526999999999475 ) ) ;
#52371 = ORIENTED_EDGE ( 'NONE', *, *, #198495, .T. ) ;
#52372 = PRESENTATION_LAYER_ASSIGNMENT (  '', '', ( #154369 ) ) ;
#52373 = CARTESIAN_POINT ( 'NONE',  ( 1214.200000000000045, 5.500000000000143885, -19.49999999999985079 ) ) ;
#52374 = ORIENTED_EDGE ( 'NONE', *, *, #108091, .T. ) ;
#52375 = CARTESIAN_POINT ( 'NONE',  ( 111.7999999999999972, 6.000000000000000000, -645.2000000000000455 ) ) ;
#52376 = EDGE_LOOP ( 'NONE', ( #29521, #177949, #59697, #242036 ) ) ;
#52377 = ORIENTED_EDGE ( 'NONE', *, *, #81571, .F. ) ;
#52378 = PRESENTATION_STYLE_ASSIGNMENT (( #6934 ) ) ;
#52380 = VERTEX_POINT ( 'NONE', #225497 ) ;
#52379 = SURFACE_STYLE_USAGE ( .BOTH. , #104565 ) ;
#52381 = ORIENTED_EDGE ( 'NONE', *, *, #225363, .F. ) ;
#52382 = DIRECTION ( 'NONE',  ( -0.000000000000000000, 1.000000000000000000, -0.000000000000000000 ) ) ;
#52383 = PRESENTATION_LAYER_ASSIGNMENT (  '', '', ( #111581 ) ) ;
#52384 = ORIENTED_EDGE ( 'NONE', *, *, #329895, .F. ) ;
#52385 = FILL_AREA_STYLE_COLOUR ( '', #327158 ) ;
#52386 = CARTESIAN_POINT ( 'NONE',  ( 1205.658072980228326, 1.867005713554109603, -759.0499999999997272 ) ) ;
#52387 = CARTESIAN_POINT ( 'NONE',  ( 1026.200000000000045, -5.204170427930421283E-15, -111.7999999999999972 ) ) ;
#52388 = MECHANICAL_DESIGN_GEOMETRIC_PRESENTATION_REPRESENTATION (  '', ( #186774 ), #315803 ) ;
#52389 = AXIS2_PLACEMENT_3D ( 'NONE', #13559, #116252, #321364 ) ;
#52390 = LINE ( 'NONE', #153277, #297762 ) ;
#52391 = SURFACE_STYLE_FILL_AREA ( #254121 ) ;
#52392 = AXIS2_PLACEMENT_3D ( 'NONE', #139997, #12207, #10537 ) ;
#52393 = FILL_AREA_STYLE_COLOUR ( '', #324218 ) ;
#52394 = PRESENTATION_STYLE_ASSIGNMENT (( #257487 ) ) ;
#52395 = EDGE_CURVE ( 'NONE', #49924, #242313, #266904, .T. ) ;
#52396 =( NAMED_UNIT ( * ) SI_UNIT ( $, .STERADIAN. ) SOLID_ANGLE_UNIT ( ) );
#52397 =( NAMED_UNIT ( * ) SI_UNIT ( $, .STERADIAN. ) SOLID_ANGLE_UNIT ( ) );
#52398 = FILL_AREA_STYLE_COLOUR ( '', #55718 ) ;
#52399 = CARTESIAN_POINT ( 'NONE',  ( 391.1999999999999886, -5.204170427930421283E-15, -668.0473000000000638 ) ) ;
#52401 =( NAMED_UNIT ( * ) PLANE_ANGLE_UNIT ( ) SI_UNIT ( $, .RADIAN. ) );
#52400 = DIRECTION ( 'NONE',  ( -0.000000000000000000, 1.000000000000000000, -0.000000000000000000 ) ) ;
#52402 = CARTESIAN_POINT ( 'NONE',  ( 899.2000000000000455, 6.000000000000000000, -238.7999999999999829 ) ) ;
#52403 = FACE_OUTER_BOUND ( 'NONE', #209098, .T. ) ;
#52404 = STYLED_ITEM ( 'NONE', ( #203101 ), #190349 ) ;
#52405 = EDGE_CURVE ( 'NONE', #214239, #306759, #146468, .T. ) ;
#52406 = CARTESIAN_POINT ( 'NONE',  ( 543.6000000000000227, 5.052700015000001876, -645.2000000000000455 ) ) ;
#52407 = DIRECTION ( 'NONE',  ( 0.000000000000000000, 0.000000000000000000, 1.000000000000000000 ) ) ;
#52408 = VECTOR ( 'NONE', #223255, 1000.000000000000000 ) ;
#52410 = CARTESIAN_POINT ( 'NONE',  ( 10.19999999999999929, 5.052700015000001876, -518.2000000000000455 ) ) ;
#52409 = CIRCLE ( 'NONE', #288719, 2.552699999999963332 ) ;
#52411 = DIRECTION ( 'NONE',  ( -0.000000000000000000, 1.000000000000000000, -0.000000000000000000 ) ) ;
#52412 = CARTESIAN_POINT ( 'NONE',  ( 823.0000000000000000, 6.000000000000000000, -746.7999999999999545 ) ) ;
#52413 = EDGE_CURVE ( 'NONE', #313721, #104035, #3575, .T. ) ;
#52415 = DIRECTION ( 'NONE',  ( 0.000000000000000000, -1.000000000000000000, -5.611261983603624718E-16 ) ) ;
#52414 = DIRECTION ( 'NONE',  ( 0.000000000000000000, 0.000000000000000000, 1.000000000000000000 ) ) ;
#52416 = ORIENTED_EDGE ( 'NONE', *, *, #319454, .T. ) ;
#52417 = DIRECTION ( 'NONE',  ( -0.000000000000000000, 1.000000000000000000, -0.000000000000000000 ) ) ;
#52418 = ORIENTED_EDGE ( 'NONE', *, *, #197000, .F. ) ;
#52419 = COLOUR_RGB ( '',0.2509803921568627416, 0.2509803921568627416, 0.2509803921568627416 ) ;
#52420 = ORIENTED_EDGE ( 'NONE', *, *, #300079, .F. ) ;
#52422 = EDGE_LOOP ( 'NONE', ( #292810, #96772 ) ) ;
#52421 = CARTESIAN_POINT ( 'NONE',  ( 3.499999999999947597, -0.1800000000002910383, 0.000000000000000000 ) ) ;
#52423 =( LENGTH_UNIT ( ) NAMED_UNIT ( * ) SI_UNIT ( .MILLI., .METRE. ) );
#52424 = ORIENTED_EDGE ( 'NONE', *, *, #186782, .T. ) ;
#52426 = FACE_BOUND ( 'NONE', #114235, .T. ) ;
#52425 = COLOUR_RGB ( '',0.2509803921568627416, 0.2509803921568627416, 0.2509803921568627416 ) ;
#52427 = DIRECTION ( 'NONE',  ( 8.659560562354861368E-17, 0.7071067811865533459, -0.7071067811865416886 ) ) ;
#52428 = STYLED_ITEM ( 'NONE', ( #281483 ), #320722 ) ;
#52429 = ORIENTED_EDGE ( 'NONE', *, *, #52664, .T. ) ;
#52430 = MECHANICAL_DESIGN_GEOMETRIC_PRESENTATION_REPRESENTATION (  '', ( #111875 ), #192121 ) ;
#52431 = LINE ( 'NONE', #156663, #10548 ) ;
#52434 = EDGE_LOOP ( 'NONE', ( #200177, #121367 ) ) ;
#52433 = AXIS2_PLACEMENT_3D ( 'NONE', #302341, #329207, #66933 ) ;
#52432 = DIRECTION ( 'NONE',  ( 0.000000000000000000, -0.000000000000000000, -1.000000000000000000 ) ) ;
#52435 = AXIS2_PLACEMENT_3D ( 'NONE', #185053, #159889, #30440 ) ;
#52437 = AXIS2_PLACEMENT_3D ( 'NONE', #257355, #178480, #232157 ) ;
#52436 = FILL_AREA_STYLE_COLOUR ( '', #268222 ) ;
#52438 = ORIENTED_EDGE ( 'NONE', *, *, #126387, .F. ) ;
#52440 =( LENGTH_UNIT ( ) NAMED_UNIT ( * ) SI_UNIT ( .MILLI., .METRE. ) );
#52439 = CARTESIAN_POINT ( 'NONE',  ( 467.3999999999999773, 6.000000000000000000, -61.00000000000000000 ) ) ;
#52442 = EDGE_CURVE ( 'NONE', #66794, #277779, #196878, .T. ) ;
#52441 = AXIS2_PLACEMENT_3D ( 'NONE', #89064, #294184, #166376 ) ;
#52443 = STYLED_ITEM ( 'NONE', ( #54039 ), #33039 ) ;
#52444 = FACE_OUTER_BOUND ( 'NONE', #74207, .T. ) ;
#52445 =( NAMED_UNIT ( * ) SI_UNIT ( $, .STERADIAN. ) SOLID_ANGLE_UNIT ( ) );
#52446 = PRESENTATION_LAYER_ASSIGNMENT (  '', '', ( #315637 ) ) ;
#52447 = DIRECTION ( 'NONE',  ( -0.000000000000000000, 1.000000000000000000, -0.000000000000000000 ) ) ;
#52448 = UNCERTAINTY_MEASURE_WITH_UNIT (LENGTH_MEASURE( 1.000000000000000082E-05 ), #212035, 'distance_accuracy_value', 'NONE');
#52449 = CARTESIAN_POINT ( 'NONE',  ( 873.7999999999999545, 6.000000000000000000, -547.0999999849999540 ) ) ;
#52450 = CARTESIAN_POINT ( 'NONE',  ( 213.3999999999999773, 6.000000000000000000, -137.1999999999999886 ) ) ;
#52451 = DIRECTION ( 'NONE',  ( 0.000000000000000000, 0.000000000000000000, 1.000000000000000000 ) ) ;
#52453 = DIRECTION ( 'NONE',  ( -0.000000000000000000, 1.000000000000000000, -0.000000000000000000 ) ) ;
#52452 = COLOUR_RGB ( '',0.2509803921568627416, 0.2509803921568627416, 0.2509803921568627416 ) ;
#52454 =( GEOMETRIC_REPRESENTATION_CONTEXT ( 3 ) GLOBAL_UNCERTAINTY_ASSIGNED_CONTEXT ( ( #52824 ) ) GLOBAL_UNIT_ASSIGNED_CONTEXT ( ( #255376, #225298, #327999 ) ) REPRESENTATION_CONTEXT ( 'NONE', 'WORKASPACE' ) );
#52455 =( LENGTH_UNIT ( ) NAMED_UNIT ( * ) SI_UNIT ( .MILLI., .METRE. ) );
#52457 = CARTESIAN_POINT ( 'NONE',  ( 35.60000000000000142, 6.000000000000000000, -692.5000000149998414 ) ) ;
#52456 = DIRECTION ( 'NONE',  ( 0.000000000000000000, 0.7071067811865533459, 0.7071067811865416886 ) ) ;
#52458 = ADVANCED_FACE ( 'NONE', ( #92829 ), #96129, .F. ) ;
#52459 = CARTESIAN_POINT ( 'NONE',  ( 518.2000000000000455, 5.052700015000001876, -645.2000000000000455 ) ) ;
#52460 = PLANE ( 'NONE',  #3210 ) ;
#52461 = AXIS2_PLACEMENT_3D ( 'NONE', #306573, #202168, #177072 ) ;
#52462 = SURFACE_STYLE_USAGE ( .BOTH. , #264259 ) ;
#52464 = ORIENTED_EDGE ( 'NONE', *, *, #100242, .T. ) ;
#52463 = CARTESIAN_POINT ( 'NONE',  ( 619.7999999999999545, 6.000000000000000000, -35.60000000000000142 ) ) ;
#52465 = SURFACE_STYLE_FILL_AREA ( #86066 ) ;
#52466 = FILL_AREA_STYLE ('',( #282911 ) ) ;
#52467 = PRESENTATION_LAYER_ASSIGNMENT (  '', '', ( #186628 ) ) ;
#52468 = LINE ( 'NONE', #169102, #39087 ) ;
#52469 = FILL_AREA_STYLE ('',( #155045 ) ) ;
#52470 = ORIENTED_EDGE ( 'NONE', *, *, #98995, .F. ) ;
#52471 = FILL_AREA_STYLE_COLOUR ( '', #76505 ) ;
#52473 = DIRECTION ( 'NONE',  ( 0.000000000000000000, 0.000000000000000000, 1.000000000000000000 ) ) ;
#52472 =( NAMED_UNIT ( * ) SI_UNIT ( $, .STERADIAN. ) SOLID_ANGLE_UNIT ( ) );
#52474 = FILL_AREA_STYLE_COLOUR ( '', #95559 ) ;
#52475 = ADVANCED_FACE ( 'NONE', ( #39005 ), #144819, .F. ) ;
#52476 = ORIENTED_EDGE ( 'NONE', *, *, #61103, .F. ) ;
#52477 = CARTESIAN_POINT ( 'NONE',  ( 1026.200000000000045, 6.000000000000000000, -292.1527000000000385 ) ) ;
#52478 = ORIENTED_EDGE ( 'NONE', *, *, #83075, .T. ) ;
#52479 = FACE_BOUND ( 'NONE', #38203, .T. ) ;
#52481 = DIRECTION ( 'NONE',  ( 0.000000000000000000, 0.7071067811865533459, 0.7071067811865416886 ) ) ;
#52480 = CARTESIAN_POINT ( 'NONE',  ( 340.3999999999999773, -5.204170427930421283E-15, -467.3999999999999773 ) ) ;
#52482 = VECTOR ( 'NONE', #241744, 1000.000000000000000 ) ;
#52484 = EDGE_LOOP ( 'NONE', ( #60310, #210194 ) ) ;
#52483 = CARTESIAN_POINT ( 'NONE',  ( 1213.950000000000045, 5.499999999999949374, -753.2500000000000000 ) ) ;
#52485 = ORIENTED_EDGE ( 'NONE', *, *, #14820, .T. ) ;
#52486 = VERTEX_POINT ( 'NONE', #230435 ) ;
#52488 = SURFACE_SIDE_STYLE ('',( #314800 ) ) ;
#52487 = FILL_AREA_STYLE_COLOUR ( '', #109730 ) ;
#52490 = VECTOR ( 'NONE', #5807, 1000.000000000000000 ) ;
#52489 = CYLINDRICAL_SURFACE ( 'NONE', #25150, 2.552699999999990865 ) ;
#52491 = CARTESIAN_POINT ( 'NONE',  ( 187.9999999999999716, -5.204170427930421283E-15, -38.15269999999998873 ) ) ;
#52493 = AXIS2_PLACEMENT_3D ( 'NONE', #323706, #168948, #271523 ) ;
#52492 = SURFACE_STYLE_USAGE ( .BOTH. , #151729 ) ;
#52494 = SURFACE_SIDE_STYLE ('',( #229052 ) ) ;
#52495 = LINE ( 'NONE', #103034, #258867 ) ;
#52496 = STYLED_ITEM ( 'NONE', ( #5510 ), #146101 ) ;
#52497 = FACE_OUTER_BOUND ( 'NONE', #75908, .T. ) ;
#52498 = DIRECTION ( 'NONE',  ( 0.000000000000000000, 0.000000000000000000, 1.000000000000000000 ) ) ;
#52499 =( NAMED_UNIT ( * ) PLANE_ANGLE_UNIT ( ) SI_UNIT ( $, .RADIAN. ) );
#52500 = AXIS2_PLACEMENT_3D ( 'NONE', #27257, #104607, #313073 ) ;
#52501 = CIRCLE ( 'NONE', #30932, 3.499999985000001868 ) ;
#52502 = STYLED_ITEM ( 'NONE', ( #168992 ), #294535 ) ;
#52503 = AXIS2_PLACEMENT_3D ( 'NONE', #128132, #49147, #171922 ) ;
#52504 = DIRECTION ( 'NONE',  ( 0.000000000000000000, 1.000000000000000000, 0.000000000000000000 ) ) ;
#52506 = MECHANICAL_DESIGN_GEOMETRIC_PRESENTATION_REPRESENTATION (  '', ( #63337 ), #9551 ) ;
#52505 = FILL_AREA_STYLE ('',( #282946 ) ) ;
#52507 = CONICAL_SURFACE ( 'NONE', #245611, 3.499999985000001868, 0.7853981633974492782 ) ;
#52508 = EDGE_LOOP ( 'NONE', ( #321127, #12972 ) ) ;
#52509 = AXIS2_PLACEMENT_3D ( 'NONE', #174326, #197791, #70166 ) ;
#52511 = ADVANCED_FACE ( 'NONE', ( #72553 ), #101118, .F. ) ;
#52510 = CONICAL_SURFACE ( 'NONE', #25665, 3.499999984999946356, 0.7853981633974400633 ) ;
#52512 = VERTEX_POINT ( 'NONE', #201891 ) ;
#52514 = CARTESIAN_POINT ( 'NONE',  ( 314.9999999999999432, -5.204170427930421283E-15, -543.6000000000000227 ) ) ;
#52513 = DIRECTION ( 'NONE',  ( -0.000000000000000000, 1.000000000000000000, -0.000000000000000000 ) ) ;
#52515 = DIRECTION ( 'NONE',  ( 0.000000000000000000, 0.000000000000000000, 1.000000000000000000 ) ) ;
#52516 =( LENGTH_UNIT ( ) NAMED_UNIT ( * ) SI_UNIT ( .MILLI., .METRE. ) );
#52517 = DIRECTION ( 'NONE',  ( 0.000000000000000000, 0.000000000000000000, 1.000000000000000000 ) ) ;
#52518 = ORIENTED_EDGE ( 'NONE', *, *, #138013, .F. ) ;
#52519 = DIRECTION ( 'NONE',  ( 0.000000000000000000, 0.000000000000000000, 1.000000000000000000 ) ) ;
#52520 = LINE ( 'NONE', #104715, #181523 ) ;
#52521 = PRESENTATION_STYLE_ASSIGNMENT (( #82803 ) ) ;
#52522 = CARTESIAN_POINT ( 'NONE',  ( 111.7999999999999972, 6.000000000000000000, -6.700000014999996978 ) ) ;
#52523 = FILL_AREA_STYLE ('',( #282961 ) ) ;
#52524 = DIRECTION ( 'NONE',  ( -0.9999809609883804074, 0.006170709906909566458, 3.170103771232239379E-17 ) ) ;
#52526 = ORIENTED_EDGE ( 'NONE', *, *, #241824, .F. ) ;
#52525 = SURFACE_STYLE_FILL_AREA ( #202213 ) ;
#52528 = SURFACE_STYLE_FILL_AREA ( #25681 ) ;
#52527 =( GEOMETRIC_REPRESENTATION_CONTEXT ( 3 ) GLOBAL_UNCERTAINTY_ASSIGNED_CONTEXT ( ( #178725 ) ) GLOBAL_UNIT_ASSIGNED_CONTEXT ( ( #203304, #299379, #16825 ) ) REPRESENTATION_CONTEXT ( 'NONE', 'WORKASPACE' ) );
#52529 = COLOUR_RGB ( '',0.2509803921568627416, 0.2509803921568627416, 0.2509803921568627416 ) ;
#52530 = FACE_OUTER_BOUND ( 'NONE', #26812, .T. ) ;
#52531 = SURFACE_SIDE_STYLE ('',( #281303 ) ) ;
#52533 = EDGE_CURVE ( 'NONE', #244487, #81766, #326026, .T. ) ;
#52532 = PLANE ( 'NONE',  #216015 ) ;
#52535 = CARTESIAN_POINT ( 'NONE',  ( 1127.799999999999955, 6.000000000000000000, -35.60000000000000142 ) ) ;
#52534 = CARTESIAN_POINT ( 'NONE',  ( 1194.750000000000000, -0.1800000000000689937, -744.5503571337466155 ) ) ;
#52537 = AXIS2_PLACEMENT_3D ( 'NONE', #81188, #292901, #133256 ) ;
#52536 = FILL_AREA_STYLE ('',( #177124 ) ) ;
#52538 = LINE ( 'NONE', #326848, #268334 ) ;
#52540 = EDGE_CURVE ( 'NONE', #313398, #271335, #279371, .T. ) ;
#52539 = DIRECTION ( 'NONE',  ( -0.000000000000000000, 1.000000000000000000, -0.000000000000000000 ) ) ;
#52541 = PRESENTATION_LAYER_ASSIGNMENT (  '', '', ( #197424 ) ) ;
#52542 = PRESENTATION_STYLE_ASSIGNMENT (( #77839 ) ) ;
#52544 = AXIS2_PLACEMENT_3D ( 'NONE', #20275, #304521, #174935 ) ;
#52543 = CARTESIAN_POINT ( 'NONE',  ( 797.6000000000000227, -5.204170427930421283E-15, -416.5999999999999659 ) ) ;
#52546 = EDGE_CURVE ( 'NONE', #70561, #145715, #23713, .T. ) ;
#52545 = VECTOR ( 'NONE', #234006, 1000.000000000000000 ) ;
#52547 = ORIENTED_EDGE ( 'NONE', *, *, #270086, .F. ) ;
#52548 =( GEOMETRIC_REPRESENTATION_CONTEXT ( 3 ) GLOBAL_UNCERTAINTY_ASSIGNED_CONTEXT ( ( #20516 ) ) GLOBAL_UNIT_ASSIGNED_CONTEXT ( ( #255666, #281071, #102835 ) ) REPRESENTATION_CONTEXT ( 'NONE', 'WORKASPACE' ) );
#52549 = DIRECTION ( 'NONE',  ( 1.000000000000000000, -2.465190328815661892E-32, 1.268931492907770256E-47 ) ) ;
#52550 = EDGE_LOOP ( 'NONE', ( #26247, #90478 ) ) ;
#52551 = ADVANCED_FACE ( 'NONE', ( #75862 ), #213036, .F. ) ;
#52552 = DIRECTION ( 'NONE',  ( -0.000000000000000000, 1.000000000000000000, -0.000000000000000000 ) ) ;
#52553 =( GEOMETRIC_REPRESENTATION_CONTEXT ( 3 ) GLOBAL_UNCERTAINTY_ASSIGNED_CONTEXT ( ( #117393 ) ) GLOBAL_UNIT_ASSIGNED_CONTEXT ( ( #22214, #49109, #306418 ) ) REPRESENTATION_CONTEXT ( 'NONE', 'WORKASPACE' ) );
#52555 = EDGE_CURVE ( 'NONE', #210154, #22697, #111244, .T. ) ;
#52554 = PRESENTATION_STYLE_ASSIGNMENT (( #104745 ) ) ;
#52556 =( LENGTH_UNIT ( ) NAMED_UNIT ( * ) SI_UNIT ( .MILLI., .METRE. ) );
#52557 = FILL_AREA_STYLE_COLOUR ( '', #147238 ) ;
#52558 = ORIENTED_EDGE ( 'NONE', *, *, #135590, .F. ) ;
#52559 = DIRECTION ( 'NONE',  ( 0.000000000000000000, 0.000000000000000000, 1.000000000000000000 ) ) ;
#52560 = FILL_AREA_STYLE_COLOUR ( '', #21157 ) ;
#52561 = CARTESIAN_POINT ( 'NONE',  ( 1153.200000000000045, 6.000000000000000000, -238.7999999999999829 ) ) ;
#52562 = PRESENTATION_LAYER_ASSIGNMENT (  '', '', ( #47378 ) ) ;
#52563 = DIRECTION ( 'NONE',  ( -0.000000000000000000, 1.000000000000000000, -0.000000000000000000 ) ) ;
#52564 = SURFACE_STYLE_FILL_AREA ( #131605 ) ;
#52565 =( NAMED_UNIT ( * ) SI_UNIT ( $, .STERADIAN. ) SOLID_ANGLE_UNIT ( ) );
#52566 = DIRECTION ( 'NONE',  ( 1.008560160451631851E-16, 1.000000000000000000, 0.000000000000000000 ) ) ;
#52567 =( GEOMETRIC_REPRESENTATION_CONTEXT ( 3 ) GLOBAL_UNCERTAINTY_ASSIGNED_CONTEXT ( ( #186230 ) ) GLOBAL_UNIT_ASSIGNED_CONTEXT ( ( #287929, #262618, #33898 ) ) REPRESENTATION_CONTEXT ( 'NONE', 'WORKASPACE' ) );
#52568 = FILL_AREA_STYLE_COLOUR ( '', #215339 ) ;
#52569 = CYLINDRICAL_SURFACE ( 'NONE', #76907, 2.552700000000074354 ) ;
#52570 = ORIENTED_EDGE ( 'NONE', *, *, #126216, .T. ) ;
#52572 = DIRECTION ( 'NONE',  ( -0.000000000000000000, 1.000000000000000000, -0.000000000000000000 ) ) ;
#52571 = DIRECTION ( 'NONE',  ( -0.000000000000000000, 1.000000000000000000, -0.000000000000000000 ) ) ;
#52573 =( NAMED_UNIT ( * ) PLANE_ANGLE_UNIT ( ) SI_UNIT ( $, .RADIAN. ) );
#52574 = SURFACE_STYLE_USAGE ( .BOTH. , #3797 ) ;
#52575 = ORIENTED_EDGE ( 'NONE', *, *, #278024, .T. ) ;
#52577 = ORIENTED_EDGE ( 'NONE', *, *, #47527, .F. ) ;
#52576 =( LENGTH_UNIT ( ) NAMED_UNIT ( * ) SI_UNIT ( .MILLI., .METRE. ) );
#52578 = CARTESIAN_POINT ( 'NONE',  ( 137.1999999999999886, 6.000000000000000000, -261.6473000000000297 ) ) ;
#52579 = STYLED_ITEM ( 'NONE', ( #248169 ), #224151 ) ;
#52580 = ORIENTED_EDGE ( 'NONE', *, *, #83804, .T. ) ;
#52581 = ORIENTED_EDGE ( 'NONE', *, *, #77750, .T. ) ;
#52583 = FACE_OUTER_BOUND ( 'NONE', #180899, .T. ) ;
#52582 = LINE ( 'NONE', #155155, #199011 ) ;
#52584 = EDGE_LOOP ( 'NONE', ( #100810, #283219, #243156, #121464 ) ) ;
#52585 = DIRECTION ( 'NONE',  ( 0.000000000000000000, 0.000000000000000000, 1.000000000000000000 ) ) ;
#52586 = FILL_AREA_STYLE ('',( #104782 ) ) ;
#52587 = DIRECTION ( 'NONE',  ( -0.7071067811865489050, 0.000000000000000000, 0.7071067811865462405 ) ) ;
#52588 = CARTESIAN_POINT ( 'NONE',  ( 746.7999999999999545, 6.000000000000000000, -140.6999999849999483 ) ) ;
#52589 = AXIS2_PLACEMENT_3D ( 'NONE', #30203, #107635, #57040 ) ;
#52590 = VECTOR ( 'NONE', #206019, 1000.000000000000000 ) ;
#52591 = FILL_AREA_STYLE_COLOUR ( '', #312892 ) ;
#52592 = DIRECTION ( 'NONE',  ( -0.7132232928306588837, -0.008726203243944234689, 0.7008825778550481500 ) ) ;
#52593 = EDGE_CURVE ( 'NONE', #216090, #293785, #283026, .T. ) ;
#52594 = DIRECTION ( 'NONE',  ( 0.000000000000000000, 0.000000000000000000, 1.000000000000000000 ) ) ;
#52595 = DIRECTION ( 'NONE',  ( -0.000000000000000000, 1.000000000000000000, -0.000000000000000000 ) ) ;
#52596 = SURFACE_STYLE_FILL_AREA ( #77896 ) ;
#52597 =( NAMED_UNIT ( * ) PLANE_ANGLE_UNIT ( ) SI_UNIT ( $, .RADIAN. ) );
#52598 = CIRCLE ( 'NONE', #25997, 3.499999985000001868 ) ;
#52599 = CYLINDRICAL_SURFACE ( 'NONE', #97760, 2.552699999999963332 ) ;
#52600 = LINE ( 'NONE', #227527, #2965 ) ;
#52601 = PRESENTATION_LAYER_ASSIGNMENT (  '', '', ( #240449 ) ) ;
#52603 = DIRECTION ( 'NONE',  ( -0.000000000000000000, 1.000000000000000000, -0.000000000000000000 ) ) ;
#52602 = LINE ( 'NONE', #229160, #136365 ) ;
#52604 = EDGE_CURVE ( 'NONE', #301917, #54404, #80851, .T. ) ;
#52605 =( NAMED_UNIT ( * ) SI_UNIT ( $, .STERADIAN. ) SOLID_ANGLE_UNIT ( ) );
#52607 = ORIENTED_EDGE ( 'NONE', *, *, #58015, .F. ) ;
#52606 = PRESENTATION_STYLE_ASSIGNMENT (( #232490 ) ) ;
#52608 = MECHANICAL_DESIGN_GEOMETRIC_PRESENTATION_REPRESENTATION (  '', ( #213617 ), #95621 ) ;
#52609 = SURFACE_STYLE_USAGE ( .BOTH. , #212187 ) ;
#52610 = FACE_BOUND ( 'NONE', #155731, .T. ) ;
#52611 = DIRECTION ( 'NONE',  ( 0.000000000000000000, 0.000000000000000000, 1.000000000000000000 ) ) ;
#52612 = EDGE_CURVE ( 'NONE', #263085, #276717, #19907, .T. ) ;
#52613 = SURFACE_SIDE_STYLE ('',( #156832 ) ) ;
#52614 =( GEOMETRIC_REPRESENTATION_CONTEXT ( 3 ) GLOBAL_UNCERTAINTY_ASSIGNED_CONTEXT ( ( #317069 ) ) GLOBAL_UNIT_ASSIGNED_CONTEXT ( ( #14592, #327379, #17895 ) ) REPRESENTATION_CONTEXT ( 'NONE', 'WORKASPACE' ) );
#52615 = ORIENTED_EDGE ( 'NONE', *, *, #204972, .F. ) ;
#52616 = DIRECTION ( 'NONE',  ( 0.000000000000000000, 0.000000000000000000, 1.000000000000000000 ) ) ;
#52617 = CARTESIAN_POINT ( 'NONE',  ( 1077.000000000000000, 5.052700015000001876, -109.2472999999999246 ) ) ;
#52618 = CARTESIAN_POINT ( 'NONE',  ( 975.3999999999999773, -5.204170427930421283E-15, -515.6473000000000866 ) ) ;
#52620 = FILL_AREA_STYLE ('',( #54299 ) ) ;
#52619 = DIRECTION ( 'NONE',  ( 0.000000000000000000, 0.000000000000000000, 1.000000000000000000 ) ) ;
#52621 = DIRECTION ( 'NONE',  ( 0.000000000000000000, 0.000000000000000000, 1.000000000000000000 ) ) ;
#52623 =( GEOMETRIC_REPRESENTATION_CONTEXT ( 3 ) GLOBAL_UNCERTAINTY_ASSIGNED_CONTEXT ( ( #141160 ) ) GLOBAL_UNIT_ASSIGNED_CONTEXT ( ( #21609, #201411, #7509 ) ) REPRESENTATION_CONTEXT ( 'NONE', 'WORKASPACE' ) );
#52622 = CARTESIAN_POINT ( 'NONE',  ( 1051.599999999999909, -5.204170427930421283E-15, -569.0000000000000000 ) ) ;
#52624 = VERTEX_POINT ( 'NONE', #10036 ) ;
#52625 = COLOUR_RGB ( '',0.2509803921568627416, 0.2509803921568627416, 0.2509803921568627416 ) ;
#52626 = CARTESIAN_POINT ( 'NONE',  ( 492.7999999999999545, 6.000000000000000000, -439.4472999999999843 ) ) ;
#52627 = STYLED_ITEM ( 'NONE', ( #45116 ), #91682 ) ;
#52628 =( LENGTH_UNIT ( ) NAMED_UNIT ( * ) SI_UNIT ( .MILLI., .METRE. ) );
#52629 = ORIENTED_EDGE ( 'NONE', *, *, #256048, .T. ) ;
#52630 = UNCERTAINTY_MEASURE_WITH_UNIT (LENGTH_MEASURE( 1.000000000000000082E-05 ), #13638, 'distance_accuracy_value', 'NONE');
#52632 = ADVANCED_FACE ( 'NONE', ( #189934 ), #132747, .F. ) ;
#52631 = VERTEX_POINT ( 'NONE', #30341 ) ;
#52634 = FACE_OUTER_BOUND ( 'NONE', #177009, .T. ) ;
#52633 = VECTOR ( 'NONE', #199465, 1000.000000000000000 ) ;
#52635 = CONICAL_SURFACE ( 'NONE', #170734, 3.499999985000057379, 0.7853981633974473908 ) ;
#52637 = ADVANCED_FACE ( 'NONE', ( #237031 ), #261608, .F. ) ;
#52636 = ORIENTED_EDGE ( 'NONE', *, *, #237786, .T. ) ;
#52638 = CARTESIAN_POINT ( 'NONE',  ( 264.1999999999999886, 6.000000000000000000, -416.5999999999999659 ) ) ;
#52639 =( NAMED_UNIT ( * ) PLANE_ANGLE_UNIT ( ) SI_UNIT ( $, .RADIAN. ) );
#52640 = EDGE_LOOP ( 'NONE', ( #147858, #326227, #145747, #143525 ) ) ;
#52641 = LINE ( 'NONE', #156851, #253361 ) ;
#52642 = ORIENTED_EDGE ( 'NONE', *, *, #29432, .T. ) ;
#52643 = FILL_AREA_STYLE_COLOUR ( '', #280487 ) ;
#52644 = EDGE_LOOP ( 'NONE', ( #276793, #299375, #134390, #215706 ) ) ;
#52645 = PRESENTATION_STYLE_ASSIGNMENT (( #251469 ) ) ;
#52646 =( NAMED_UNIT ( * ) SI_UNIT ( $, .STERADIAN. ) SOLID_ANGLE_UNIT ( ) );
#52647 = PRESENTATION_STYLE_ASSIGNMENT (( #288078 ) ) ;
#52648 = DIRECTION ( 'NONE',  ( -1.000000000000000000, 1.952067703293931215E-16, 0.000000000000000000 ) ) ;
#52649 = DIRECTION ( 'NONE',  ( 3.025680481354895430E-16, -1.000000000000000000, 3.155443620884047222E-30 ) ) ;
#52650 = ORIENTED_EDGE ( 'NONE', *, *, #13840, .T. ) ;
#52651 = EDGE_LOOP ( 'NONE', ( #33369, #161937, #142925, #102323 ) ) ;
#52652 =( GEOMETRIC_REPRESENTATION_CONTEXT ( 3 ) GLOBAL_UNCERTAINTY_ASSIGNED_CONTEXT ( ( #289322 ) ) GLOBAL_UNIT_ASSIGNED_CONTEXT ( ( #60641, #193340, #40388 ) ) REPRESENTATION_CONTEXT ( 'NONE', 'WORKASPACE' ) );
#52653 =( NAMED_UNIT ( * ) SI_UNIT ( $, .STERADIAN. ) SOLID_ANGLE_UNIT ( ) );
#52654 = FILL_AREA_STYLE_COLOUR ( '', #240657 ) ;
#52655 = ADVANCED_FACE ( 'NONE', ( #117761 ), #57589, .F. ) ;
#52656 = EDGE_CURVE ( 'NONE', #240337, #68907, #40285, .T. ) ;
#52658 = EDGE_CURVE ( 'NONE', #299621, #5591, #79226, .T. ) ;
#52657 = AXIS2_PLACEMENT_3D ( 'NONE', #126500, #52358, #173544 ) ;
#52659 =( GEOMETRIC_REPRESENTATION_CONTEXT ( 3 ) GLOBAL_UNCERTAINTY_ASSIGNED_CONTEXT ( ( #185080 ) ) GLOBAL_UNIT_ASSIGNED_CONTEXT ( ( #235819, #106510, #155220 ) ) REPRESENTATION_CONTEXT ( 'NONE', 'WORKASPACE' ) );
#52660 = AXIS2_PLACEMENT_3D ( 'NONE', #96852, #74934, #221176 ) ;
#52661 = PRESENTATION_LAYER_ASSIGNMENT (  '', '', ( #326417 ) ) ;
#52663 = LINE ( 'NONE', #331887, #146838 ) ;
#52662 = CARTESIAN_POINT ( 'NONE',  ( 569.0000000000000000, 6.000000000000000000, -420.0999999849998972 ) ) ;
#52664 = EDGE_CURVE ( 'NONE', #230953, #289098, #94071, .T. ) ;
#52666 = SURFACE_STYLE_FILL_AREA ( #84599 ) ;
#52665 = FILL_AREA_STYLE ('',( #24156 ) ) ;
#52667 =( LENGTH_UNIT ( ) NAMED_UNIT ( * ) SI_UNIT ( .MILLI., .METRE. ) );
#52668 = VECTOR ( 'NONE', #294244, 1000.000000000000000 ) ;
#52670 = MECHANICAL_DESIGN_GEOMETRIC_PRESENTATION_REPRESENTATION (  '', ( #192339 ), #4471 ) ;
#52669 =( LENGTH_UNIT ( ) NAMED_UNIT ( * ) SI_UNIT ( .MILLI., .METRE. ) );
#52671 = CIRCLE ( 'NONE', #143857, 2.552699999999963332 ) ;
#52672 = FACE_BOUND ( 'NONE', #280541, .T. ) ;
#52673 =( NAMED_UNIT ( * ) SI_UNIT ( $, .STERADIAN. ) SOLID_ANGLE_UNIT ( ) );
#52674 = VERTEX_POINT ( 'NONE', #216773 ) ;
#52675 = ORIENTED_EDGE ( 'NONE', *, *, #262949, .T. ) ;
#52676 = FACE_OUTER_BOUND ( 'NONE', #155532, .T. ) ;
#52677 = VERTEX_POINT ( 'NONE', #221738 ) ;
#52678 = FACE_OUTER_BOUND ( 'NONE', #126122, .T. ) ;
#52680 = VERTEX_POINT ( 'NONE', #268956 ) ;
#52679 = CARTESIAN_POINT ( 'NONE',  ( 238.7999999999999829, 5.052700015000001876, -416.5999999999999659 ) ) ;
#52681 = VERTEX_POINT ( 'NONE', #43603 ) ;
#52682 = STYLED_ITEM ( 'NONE', ( #273711 ), #234803 ) ;
#52683 =( GEOMETRIC_REPRESENTATION_CONTEXT ( 3 ) GLOBAL_UNCERTAINTY_ASSIGNED_CONTEXT ( ( #40284 ) ) GLOBAL_UNIT_ASSIGNED_CONTEXT ( ( #160658, #10907, #108637 ) ) REPRESENTATION_CONTEXT ( 'NONE', 'WORKASPACE' ) );
#52684 = MECHANICAL_DESIGN_GEOMETRIC_PRESENTATION_REPRESENTATION (  '', ( #111880 ), #58256 ) ;
#52685 = EDGE_LOOP ( 'NONE', ( #177704, #78198, #238736, #51233 ) ) ;
#52686 = UNCERTAINTY_MEASURE_WITH_UNIT (LENGTH_MEASURE( 1.000000000000000082E-05 ), #133310, 'distance_accuracy_value', 'NONE');
#52687 = DIRECTION ( 'NONE',  ( 1.000000000000000000, 1.346226715375737640E-16, 0.000000000000000000 ) ) ;
#52688 = DIRECTION ( 'NONE',  ( 0.000000000000000000, 0.000000000000000000, 1.000000000000000000 ) ) ;
#52689 = DIRECTION ( 'NONE',  ( -0.000000000000000000, 1.000000000000000000, -0.000000000000000000 ) ) ;
#52690 = MECHANICAL_DESIGN_GEOMETRIC_PRESENTATION_REPRESENTATION (  '', ( #170551 ), #127882 ) ;
#52691 =( GEOMETRIC_REPRESENTATION_CONTEXT ( 3 ) GLOBAL_UNCERTAINTY_ASSIGNED_CONTEXT ( ( #80035 ) ) GLOBAL_UNIT_ASSIGNED_CONTEXT ( ( #22637, #125278, #197440 ) ) REPRESENTATION_CONTEXT ( 'NONE', 'WORKASPACE' ) );
#52692 = ORIENTED_EDGE ( 'NONE', *, *, #24290, .T. ) ;
#52693 = MECHANICAL_DESIGN_GEOMETRIC_PRESENTATION_REPRESENTATION (  '', ( #299777 ), #111886 ) ;
#52694 = UNCERTAINTY_MEASURE_WITH_UNIT (LENGTH_MEASURE( 1.000000000000000082E-05 ), #73807, 'distance_accuracy_value', 'NONE');
#52695 = FILL_AREA_STYLE_COLOUR ( '', #266412 ) ;
#52696 = DIRECTION ( 'NONE',  ( 8.659560562354861368E-17, 0.7071067811865533459, -0.7071067811865416886 ) ) ;
#52697 = VERTEX_POINT ( 'NONE', #41963 ) ;
#52698 = CARTESIAN_POINT ( 'NONE',  ( 924.6000000000000227, 6.000000000000000000, -495.3526999999999134 ) ) ;
#52699 = CARTESIAN_POINT ( 'NONE',  ( 1077.000000000000000, 5.052700015000001876, -569.0000000000000000 ) ) ;
#52700 = ORIENTED_EDGE ( 'NONE', *, *, #78259, .T. ) ;
#52701 = DIRECTION ( 'NONE',  ( -0.000000000000000000, 1.000000000000000000, -0.000000000000000000 ) ) ;
#52702 = SURFACE_SIDE_STYLE ('',( #175579 ) ) ;
#52703 = CIRCLE ( 'NONE', #127898, 0.2499999999999724665 ) ;
#52705 = FACE_OUTER_BOUND ( 'NONE', #51306, .T. ) ;
#52704 =( GEOMETRIC_REPRESENTATION_CONTEXT ( 3 ) GLOBAL_UNCERTAINTY_ASSIGNED_CONTEXT ( ( #245402 ) ) GLOBAL_UNIT_ASSIGNED_CONTEXT ( ( #154565, #107602, #157901 ) ) REPRESENTATION_CONTEXT ( 'NONE', 'WORKASPACE' ) );
#52706 =( NAMED_UNIT ( * ) SI_UNIT ( $, .STERADIAN. ) SOLID_ANGLE_UNIT ( ) );
#52707 = CARTESIAN_POINT ( 'NONE',  ( 1127.799999999999955, 6.000000000000000000, -139.7527000000000612 ) ) ;
#52708 = DIRECTION ( 'NONE',  ( 0.000000000000000000, 0.000000000000000000, 1.000000000000000000 ) ) ;
#52709 = EDGE_CURVE ( 'NONE', #261245, #73814, #300904, .T. ) ;
#52710 = CARTESIAN_POINT ( 'NONE',  ( 975.3999999999999773, 6.000000000000000000, -7.647300000000035958 ) ) ;
#52711 = AXIS2_PLACEMENT_3D ( 'NONE', #26509, #24828, #75331 ) ;
#52713 = AXIS2_PLACEMENT_3D ( 'NONE', #318972, #88575, #191038 ) ;
#52712 = CARTESIAN_POINT ( 'NONE',  ( 391.1999999999999886, 6.000000000000000000, -724.8999999849999085 ) ) ;
#52714 = DIRECTION ( 'NONE',  ( -0.000000000000000000, 1.000000000000000000, -0.000000000000000000 ) ) ;
#52715 = LINE ( 'NONE', #155286, #128646 ) ;
#52716 = CARTESIAN_POINT ( 'NONE',  ( 137.1999999999999886, 6.000000000000000000, -391.1999999999999886 ) ) ;
#52718 = CARTESIAN_POINT ( 'NONE',  ( 543.6000000000000227, 5.052700015000001876, -190.5526999999999305 ) ) ;
#52717 = DIRECTION ( 'NONE',  ( 8.659560562354861368E-17, 0.7071067811865533459, -0.7071067811865416886 ) ) ;
#52719 =( GEOMETRIC_REPRESENTATION_CONTEXT ( 3 ) GLOBAL_UNCERTAINTY_ASSIGNED_CONTEXT ( ( #160582 ) ) GLOBAL_UNIT_ASSIGNED_CONTEXT ( ( #133306, #131678, #309961 ) ) REPRESENTATION_CONTEXT ( 'NONE', 'WORKASPACE' ) );
#52720 =( NAMED_UNIT ( * ) PLANE_ANGLE_UNIT ( ) SI_UNIT ( $, .RADIAN. ) );
#52722 = EDGE_LOOP ( 'NONE', ( #219565, #188654, #118246, #102970 ) ) ;
#52721 = PRESENTATION_STYLE_ASSIGNMENT (( #2259 ) ) ;
#52723 =( NAMED_UNIT ( * ) SI_UNIT ( $, .STERADIAN. ) SOLID_ANGLE_UNIT ( ) );
#52724 = VERTEX_POINT ( 'NONE', #218424 ) ;
#52725 = AXIS2_PLACEMENT_3D ( 'NONE', #172147, #72936, #198957 ) ;
#52726 = COLOUR_RGB ( '',0.2509803921568627416, 0.2509803921568627416, 0.2509803921568627416 ) ;
#52728 = EDGE_CURVE ( 'NONE', #308865, #138671, #304731, .T. ) ;
#52727 = DIRECTION ( 'NONE',  ( -0.000000000000000000, 1.000000000000000000, -0.000000000000000000 ) ) ;
#52731 = ORIENTED_EDGE ( 'NONE', *, *, #88491, .F. ) ;
#52730 = DIRECTION ( 'NONE',  ( 0.000000000000000000, 0.000000000000000000, 1.000000000000000000 ) ) ;
#52729 = AXIS2_PLACEMENT_3D ( 'NONE', #119815, #149852, #102798 ) ;
#52732 = ORIENTED_EDGE ( 'NONE', *, *, #80541, .T. ) ;
#52734 = AXIS2_PLACEMENT_3D ( 'NONE', #139720, #117980, #90991 ) ;
#52733 = LINE ( 'NONE', #230941, #148217 ) ;
#52735 = ADVANCED_FACE ( 'NONE', ( #141161 ), #297525, .F. ) ;
#52736 = ORIENTED_EDGE ( 'NONE', *, *, #121833, .F. ) ;
#52737 = VECTOR ( 'NONE', #36354, 1000.000000000000000 ) ;
#52739 = ORIENTED_EDGE ( 'NONE', *, *, #303918, .F. ) ;
#52738 = FILL_AREA_STYLE_COLOUR ( '', #103776 ) ;
#52740 = CARTESIAN_POINT ( 'NONE',  ( 1191.892163915965511, -1.881246520219481688, -747.2061910971669931 ) ) ;
#52741 = ADVANCED_FACE ( 'NONE', ( #309150 ), #229403, .F. ) ;
#52743 = ORIENTED_EDGE ( 'NONE', *, *, #162169, .F. ) ;
#52742 = CARTESIAN_POINT ( 'NONE',  ( 772.2000000000000455, -5.204170427930421283E-15, -464.8473000000000184 ) ) ;
#52744 = LINE ( 'NONE', #81366, #186831 ) ;
#52746 = CARTESIAN_POINT ( 'NONE',  ( 264.1999999999999886, -5.204170427930421283E-15, -264.1999999999999886 ) ) ;
#52745 = CARTESIAN_POINT ( 'NONE',  ( 1199.625000000000227, -8.136460528244683132, -758.9499999999998181 ) ) ;
#52747 = AXIS2_PLACEMENT_3D ( 'NONE', #242417, #288169, #213974 ) ;
#52748 =( GEOMETRIC_REPRESENTATION_CONTEXT ( 3 ) GLOBAL_UNCERTAINTY_ASSIGNED_CONTEXT ( ( #130421 ) ) GLOBAL_UNIT_ASSIGNED_CONTEXT ( ( #211358, #162634, #112298 ) ) REPRESENTATION_CONTEXT ( 'NONE', 'WORKASPACE' ) );
#52749 = FACE_OUTER_BOUND ( 'NONE', #304761, .T. ) ;
#52750 = UNCERTAINTY_MEASURE_WITH_UNIT (LENGTH_MEASURE( 1.000000000000000082E-05 ), #329493, 'distance_accuracy_value', 'NONE');
#52751 = CARTESIAN_POINT ( 'NONE',  ( 12.40886452193790035, -1.563697265207886211, 2.199999999999979750 ) ) ;
#52752 = CARTESIAN_POINT ( 'NONE',  ( 111.7999999999999972, 6.000000000000000000, -495.3526999999999703 ) ) ;
#52753 = CARTESIAN_POINT ( 'NONE',  ( 1000.799999999999955, 5.052700015000001876, -518.2000000000000455 ) ) ;
#52754 = UNCERTAINTY_MEASURE_WITH_UNIT (LENGTH_MEASURE( 1.000000000000000082E-05 ), #127813, 'distance_accuracy_value', 'NONE');
#52755 = COLOUR_RGB ( '',1.000000000000000000, 1.000000000000000000, 1.000000000000000000 ) ;
#52756 = COLOUR_RGB ( '',0.2509803921568627416, 0.2509803921568627416, 0.2509803921568627416 ) ;
#52757 = ADVANCED_FACE ( 'NONE', ( #277293 ), #52507, .F. ) ;
#52758 = CIRCLE ( 'NONE', #106381, 3.499999985000001868 ) ;
#52759 = FACE_OUTER_BOUND ( 'NONE', #221037, .T. ) ;
#52760 = CIRCLE ( 'NONE', #9773, 0.5000000000000000000 ) ;
#52761 = PRESENTATION_LAYER_ASSIGNMENT (  '', '', ( #289073 ) ) ;
#52762 = VECTOR ( 'NONE', #82708, 1000.000000000000000 ) ;
#52763 = VERTEX_POINT ( 'NONE', #332707 ) ;
#52764 = CARTESIAN_POINT ( 'NONE',  ( 340.3999999999999773, 5.052700015000001876, -238.7999999999999829 ) ) ;
#52765 = CARTESIAN_POINT ( 'NONE',  ( 746.7999999999999545, 6.000000000000000000, -187.9999999999999716 ) ) ;
#52766 = MECHANICAL_DESIGN_GEOMETRIC_PRESENTATION_REPRESENTATION (  '', ( #106636 ), #213754 ) ;
#52767 = COLOUR_RGB ( '',0.2509803921568627416, 0.2509803921568627416, 0.2509803921568627416 ) ;
#52768 = SURFACE_SIDE_STYLE ('',( #131796 ) ) ;
#52769 = EDGE_CURVE ( 'NONE', #236018, #316734, #228385, .T. ) ;
#52771 = EDGE_CURVE ( 'NONE', #142576, #45426, #100707, .T. ) ;
#52770 = DIRECTION ( 'NONE',  ( -1.000000000000000000, 0.000000000000000000, 0.000000000000000000 ) ) ;
#52772 =( NAMED_UNIT ( * ) SI_UNIT ( $, .STERADIAN. ) SOLID_ANGLE_UNIT ( ) );
#52773 = DIRECTION ( 'NONE',  ( -0.000000000000000000, 1.000000000000000000, -0.000000000000000000 ) ) ;
#52774 = DIRECTION ( 'NONE',  ( -0.000000000000000000, 1.000000000000000000, -0.000000000000000000 ) ) ;
#52775 = ORIENTED_EDGE ( 'NONE', *, *, #10250, .F. ) ;
#52776 = SURFACE_SIDE_STYLE ('',( #83034 ) ) ;
#52777 = SURFACE_STYLE_FILL_AREA ( #74766 ) ;
#52780 = LINE ( 'NONE', #51163, #52023 ) ;
#52779 =( NAMED_UNIT ( * ) PLANE_ANGLE_UNIT ( ) SI_UNIT ( $, .RADIAN. ) );
#52778 = PRESENTATION_LAYER_ASSIGNMENT (  '', '', ( #9796 ) ) ;
#52781 =( NAMED_UNIT ( * ) SI_UNIT ( $, .STERADIAN. ) SOLID_ANGLE_UNIT ( ) );
#52782 =( NAMED_UNIT ( * ) SI_UNIT ( $, .STERADIAN. ) SOLID_ANGLE_UNIT ( ) );
#52783 = ORIENTED_EDGE ( 'NONE', *, *, #3226, .F. ) ;
#52785 = AXIS2_PLACEMENT_3D ( 'NONE', #260996, #8749, #213805 ) ;
#52784 = DIRECTION ( 'NONE',  ( -0.000000000000000000, 1.000000000000000000, -0.000000000000000000 ) ) ;
#52786 = LINE ( 'NONE', #54442, #225934 ) ;
#52787 = ORIENTED_EDGE ( 'NONE', *, *, #162146, .F. ) ;
#52788 = ADVANCED_FACE ( 'NONE', ( #307521 ), #282268, .T. ) ;
#52789 = FILL_AREA_STYLE_COLOUR ( '', #176611 ) ;
#52790 = MECHANICAL_DESIGN_GEOMETRIC_PRESENTATION_REPRESENTATION (  '', ( #208511 ), #165599 ) ;
#52791 = CARTESIAN_POINT ( 'NONE',  ( 1051.599999999999909, 6.000000000000000000, -314.9999999999999432 ) ) ;
#52792 = ORIENTED_EDGE ( 'NONE', *, *, #288695, .F. ) ;
#52793 = DIRECTION ( 'NONE',  ( 0.000000000000000000, 0.000000000000000000, 1.000000000000000000 ) ) ;
#52795 = ORIENTED_EDGE ( 'NONE', *, *, #199680, .T. ) ;
#52794 = SURFACE_SIDE_STYLE ('',( #180602 ) ) ;
#52798 = ORIENTED_EDGE ( 'NONE', *, *, #132372, .T. ) ;
#52797 = MECHANICAL_DESIGN_GEOMETRIC_PRESENTATION_REPRESENTATION (  '', ( #176224 ), #283791 ) ;
#52796 = MECHANICAL_DESIGN_GEOMETRIC_PRESENTATION_REPRESENTATION (  '', ( #235414 ), #208518 ) ;
#52799 = AXIS2_PLACEMENT_3D ( 'NONE', #249713, #174141, #281739 ) ;
#52800 = VERTEX_POINT ( 'NONE', #288921 ) ;
#52801 =( NAMED_UNIT ( * ) SI_UNIT ( $, .STERADIAN. ) SOLID_ANGLE_UNIT ( ) );
#52802 = MECHANICAL_DESIGN_GEOMETRIC_PRESENTATION_REPRESENTATION (  '', ( #138463 ), #176225 ) ;
#52803 = STYLED_ITEM ( 'NONE', ( #147810 ), #220304 ) ;
#52804 = ORIENTED_EDGE ( 'NONE', *, *, #31830, .T. ) ;
#52805 = ORIENTED_EDGE ( 'NONE', *, *, #275366, .F. ) ;
#52806 = DIRECTION ( 'NONE',  ( -0.000000000000000000, 1.000000000000000000, -0.000000000000000000 ) ) ;
#52807 =( LENGTH_UNIT ( ) NAMED_UNIT ( * ) SI_UNIT ( .MILLI., .METRE. ) );
#52809 = ORIENTED_EDGE ( 'NONE', *, *, #257576, .F. ) ;
#52808 = DIRECTION ( 'NONE',  ( -2.465190328815661892E-32, 1.000000000000000000, 0.000000000000000000 ) ) ;
#52810 = CARTESIAN_POINT ( 'NONE',  ( 569.0000000000000000, 6.000000000000000000, -166.0999999849999256 ) ) ;
#52811 = CIRCLE ( 'NONE', #294555, 3.499999985000057379 ) ;
#52813 = CARTESIAN_POINT ( 'NONE',  ( 645.2000000000000455, -5.204170427930421283E-15, -543.6000000000000227 ) ) ;
#52812 = CIRCLE ( 'NONE', #160856, 3.499999985000001868 ) ;
#52814 =( GEOMETRIC_REPRESENTATION_CONTEXT ( 3 ) GLOBAL_UNCERTAINTY_ASSIGNED_CONTEXT ( ( #300914 ) ) GLOBAL_UNIT_ASSIGNED_CONTEXT ( ( #195050, #302497, #78291 ) ) REPRESENTATION_CONTEXT ( 'NONE', 'WORKASPACE' ) );
#52816 = VECTOR ( 'NONE', #42966, 1000.000000000000000 ) ;
#52815 = AXIS2_PLACEMENT_3D ( 'NONE', #271164, #94591, #62692 ) ;
#52817 = ORIENTED_EDGE ( 'NONE', *, *, #318218, .F. ) ;
#52818 = MECHANICAL_DESIGN_GEOMETRIC_PRESENTATION_REPRESENTATION (  '', ( #219089 ), #160130 ) ;
#52819 = DIRECTION ( 'NONE',  ( 0.000000000000000000, 0.000000000000000000, 1.000000000000000000 ) ) ;
#52820 =( NAMED_UNIT ( * ) SI_UNIT ( $, .STERADIAN. ) SOLID_ANGLE_UNIT ( ) );
#52821 =( GEOMETRIC_REPRESENTATION_CONTEXT ( 3 ) GLOBAL_UNCERTAINTY_ASSIGNED_CONTEXT ( ( #290040 ) ) GLOBAL_UNIT_ASSIGNED_CONTEXT ( ( #247767, #49452, #279859 ) ) REPRESENTATION_CONTEXT ( 'NONE', 'WORKASPACE' ) );
#52822 = CARTESIAN_POINT ( 'NONE',  ( 950.0000000000000000, 5.052700015000001876, -746.7999999999999545 ) ) ;
#52823 = EDGE_CURVE ( 'NONE', #123105, #42478, #58509, .T. ) ;
#52824 = UNCERTAINTY_MEASURE_WITH_UNIT (LENGTH_MEASURE( 1.000000000000000082E-05 ), #255376, 'distance_accuracy_value', 'NONE');
#52825 = FACE_BOUND ( 'NONE', #276310, .T. ) ;
#52826 = CARTESIAN_POINT ( 'NONE',  ( 797.6000000000000227, 8.673617379884035472E-16, -378.5000000000000000 ) ) ;
#52827 = DIRECTION ( 'NONE',  ( 0.7132504491541811209, 3.079455235113427765E-18, 0.7009092642998513423 ) ) ;
#52828 = LINE ( 'NONE', #101714, #330481 ) ;
#52829 = EDGE_CURVE ( 'NONE', #131956, #56741, #189542, .T. ) ;
#52830 = VECTOR ( 'NONE', #179615, 1000.000000000000000 ) ;
#52831 = SURFACE_STYLE_FILL_AREA ( #182291 ) ;
#52833 = ORIENTED_EDGE ( 'NONE', *, *, #240379, .F. ) ;
#52832 = FACE_OUTER_BOUND ( 'NONE', #57127, .T. ) ;
#52834 = FILL_AREA_STYLE_COLOUR ( '', #209966 ) ;
#52835 = CYLINDRICAL_SURFACE ( 'NONE', #327277, 2.552699999999990865 ) ;
#52837 = EDGE_CURVE ( 'NONE', #147321, #117125, #235149, .T. ) ;
#52836 = DIRECTION ( 'NONE',  ( -0.000000000000000000, 1.000000000000000000, -0.000000000000000000 ) ) ;
#52838 = CIRCLE ( 'NONE', #144242, 2.552699999999963332 ) ;
#52839 = SURFACE_STYLE_FILL_AREA ( #204162 ) ;
#52840 = DIRECTION ( 'NONE',  ( 0.000000000000000000, 0.000000000000000000, 1.000000000000000000 ) ) ;
#52841 = ORIENTED_EDGE ( 'NONE', *, *, #235780, .F. ) ;
#52843 = FILL_AREA_STYLE_COLOUR ( '', #124055 ) ;
#52842 = VECTOR ( 'NONE', #224939, 1000.000000000000000 ) ;
#52845 = AXIS2_PLACEMENT_3D ( 'NONE', #274758, #30763, #208949 ) ;
#52844 = CARTESIAN_POINT ( 'NONE',  ( 1077.000000000000000, -5.204170427930421283E-15, -464.8472999999999047 ) ) ;
#52846 = CARTESIAN_POINT ( 'NONE',  ( 848.3999999999999773, 6.000000000000000000, -63.55269999999995889 ) ) ;
#52849 = ORIENTED_EDGE ( 'NONE', *, *, #13543, .F. ) ;
#52848 = ADVANCED_FACE ( 'NONE', ( #132522 ), #315699, .F. ) ;
#52847 = CARTESIAN_POINT ( 'NONE',  ( 1102.400000000000091, 6.000000000000000000, -64.49999998500005916 ) ) ;
#52850 = DIRECTION ( 'NONE',  ( 0.000000000000000000, 0.000000000000000000, 1.000000000000000000 ) ) ;
#52852 = ORIENTED_EDGE ( 'NONE', *, *, #289529, .F. ) ;
#52851 = UNCERTAINTY_MEASURE_WITH_UNIT (LENGTH_MEASURE( 1.000000000000000082E-05 ), #216013, 'distance_accuracy_value', 'NONE');
#52853 = SURFACE_SIDE_STYLE ('',( #95473 ) ) ;
#52854 = CARTESIAN_POINT ( 'NONE',  ( 61.00000000000000000, 6.000000000000000000, -365.7999999999999545 ) ) ;
#52855 = ORIENTED_EDGE ( 'NONE', *, *, #156722, .F. ) ;
#52857 = VERTEX_POINT ( 'NONE', #233373 ) ;
#52856 = STYLED_ITEM ( 'NONE', ( #80163 ), #140666 ) ;
#52858 = ORIENTED_EDGE ( 'NONE', *, *, #79061, .T. ) ;
#52859 = ORIENTED_EDGE ( 'NONE', *, *, #263231, .F. ) ;
#52860 = CARTESIAN_POINT ( 'NONE',  ( 289.5999999999999659, -5.204170427930421283E-15, -495.3526999999999134 ) ) ;
#52861 = ORIENTED_EDGE ( 'NONE', *, *, #192487, .F. ) ;
#52862 = FILL_AREA_STYLE_COLOUR ( '', #306050 ) ;
#52863 = AXIS2_PLACEMENT_3D ( 'NONE', #146661, #276230, #176988 ) ;
#52864 = ORIENTED_EDGE ( 'NONE', *, *, #331770, .T. ) ;
#52865 = FACE_OUTER_BOUND ( 'NONE', #135418, .T. ) ;
#52866 = EDGE_LOOP ( 'NONE', ( #214993, #325937, #77278, #128756 ) ) ;
#52867 = CIRCLE ( 'NONE', #310739, 3.499999985000001868 ) ;
#52868 =( GEOMETRIC_REPRESENTATION_CONTEXT ( 3 ) GLOBAL_UNCERTAINTY_ASSIGNED_CONTEXT ( ( #211801 ) ) GLOBAL_UNIT_ASSIGNED_CONTEXT ( ( #296625, #41016, #98148 ) ) REPRESENTATION_CONTEXT ( 'NONE', 'WORKASPACE' ) );
#52869 = DIRECTION ( 'NONE',  ( 0.000000000000000000, 0.000000000000000000, 1.000000000000000000 ) ) ;
#52870 = CONICAL_SURFACE ( 'NONE', #321584, 3.499999984999946356, 0.7853981633974400633 ) ;
#52871 = UNCERTAINTY_MEASURE_WITH_UNIT (LENGTH_MEASURE( 1.000000000000000082E-05 ), #83577, 'distance_accuracy_value', 'NONE');
#52872 = DIRECTION ( 'NONE',  ( 0.000000000000000000, 0.000000000000000000, 1.000000000000000000 ) ) ;
#52873 = DIRECTION ( 'NONE',  ( -0.000000000000000000, 1.000000000000000000, -0.000000000000000000 ) ) ;
#52874 = EDGE_CURVE ( 'NONE', #56336, #195084, #112360, .T. ) ;
#52876 = CIRCLE ( 'NONE', #138798, 2.552700000000018843 ) ;
#52875 = DIRECTION ( 'NONE',  ( -0.000000000000000000, 1.000000000000000000, -0.000000000000000000 ) ) ;
#52877 = FACE_OUTER_BOUND ( 'NONE', #305373, .T. ) ;
#52879 = SURFACE_SIDE_STYLE ('',( #308554 ) ) ;
#52878 =( LENGTH_UNIT ( ) NAMED_UNIT ( * ) SI_UNIT ( .MILLI., .METRE. ) );
#52880 = EDGE_CURVE ( 'NONE', #94629, #9266, #258568, .T. ) ;
#52881 = EDGE_LOOP ( 'NONE', ( #36659, #195343 ) ) ;
#52883 = DIRECTION ( 'NONE',  ( -3.110126208107282118E-47, -1.577021341797099039E-16, 1.000000000000000000 ) ) ;
#52882 = DIRECTION ( 'NONE',  ( 0.000000000000000000, 0.000000000000000000, 1.000000000000000000 ) ) ;
#52884 = CARTESIAN_POINT ( 'NONE',  ( 1051.599999999999909, 5.052700015000001876, -594.3999999999999773 ) ) ;
#52886 = VECTOR ( 'NONE', #196013, 1000.000000000000000 ) ;
#52885 = DIRECTION ( 'NONE',  ( -0.000000000000000000, -1.000000000000000000, -0.000000000000000000 ) ) ;
#52888 = VERTEX_POINT ( 'NONE', #29984 ) ;
#52887 = DIRECTION ( 'NONE',  ( -3.469446951953614189E-18, 1.000000000000000000, 1.058574698348450501E-16 ) ) ;
#52889 =( LENGTH_UNIT ( ) NAMED_UNIT ( * ) SI_UNIT ( .MILLI., .METRE. ) );
#52890 = LINE ( 'NONE', #56198, #187309 ) ;
#52892 = FACE_BOUND ( 'NONE', #177703, .T. ) ;
#52891 = MECHANICAL_DESIGN_GEOMETRIC_PRESENTATION_REPRESENTATION (  '', ( #154885 ), #58452 ) ;
#52893 = DIRECTION ( 'NONE',  ( -0.000000000000000000, 1.000000000000000000, -0.000000000000000000 ) ) ;
#52894 = LINE ( 'NONE', #128660, #2539 ) ;
#52895 = DIRECTION ( 'NONE',  ( -0.000000000000000000, 1.000000000000000000, -0.000000000000000000 ) ) ;
#52897 = VERTEX_POINT ( 'NONE', #310816 ) ;
#52896 = DIRECTION ( 'NONE',  ( 8.659560562354861368E-17, 0.7071067811865533459, -0.7071067811865416886 ) ) ;
#52898 = ORIENTED_EDGE ( 'NONE', *, *, #73722, .T. ) ;
#52899 = ORIENTED_EDGE ( 'NONE', *, *, #94401, .F. ) ;
#52900 = EDGE_CURVE ( 'NONE', #167133, #105129, #80440, .T. ) ;
#52901 = PRESENTATION_LAYER_ASSIGNMENT (  '', '', ( #192559 ) ) ;
#52902 = SURFACE_STYLE_FILL_AREA ( #278374 ) ;
#52903 = ORIENTED_EDGE ( 'NONE', *, *, #299024, .F. ) ;
#52904 = ADVANCED_FACE ( 'NONE', ( #236663 ), #6382, .F. ) ;
#52905 = FACE_OUTER_BOUND ( 'NONE', #177736, .T. ) ;
#52906 = ORIENTED_EDGE ( 'NONE', *, *, #309478, .T. ) ;
#52907 = SURFACE_SIDE_STYLE ('',( #125386 ) ) ;
#52908 = AXIS2_PLACEMENT_3D ( 'NONE', #305422, #49746, #75001 ) ;
#52909 = LINE ( 'NONE', #81520, #291220 ) ;
#52910 = SURFACE_STYLE_USAGE ( .BOTH. , #232799 ) ;
#52911 = CARTESIAN_POINT ( 'NONE',  ( 19.49999999999985079, -11.90000000000005009, -18.99999999999990763 ) ) ;
#52912 = MECHANICAL_DESIGN_GEOMETRIC_PRESENTATION_REPRESENTATION (  '', ( #128108 ), #31582 ) ;
#52913 = MECHANICAL_DESIGN_GEOMETRIC_PRESENTATION_REPRESENTATION (  '', ( #273052 ), #240725 ) ;
#52914 =( LENGTH_UNIT ( ) NAMED_UNIT ( * ) SI_UNIT ( .MILLI., .METRE. ) );
#52915 = CARTESIAN_POINT ( 'NONE',  ( -2.250000000000418332, -17.75000000000004263, -753.2499999999997726 ) ) ;
#52916 =( NAMED_UNIT ( * ) SI_UNIT ( $, .STERADIAN. ) SOLID_ANGLE_UNIT ( ) );
#52917 = AXIS2_PLACEMENT_3D ( 'NONE', #207886, #21453, #233133 ) ;
#52918 =( GEOMETRIC_REPRESENTATION_CONTEXT ( 3 ) GLOBAL_UNCERTAINTY_ASSIGNED_CONTEXT ( ( #22711 ) ) GLOBAL_UNIT_ASSIGNED_CONTEXT ( ( #176059, #303942, #278652 ) ) REPRESENTATION_CONTEXT ( 'NONE', 'WORKASPACE' ) );
#52919 = CIRCLE ( 'NONE', #36616, 3.499999984999946356 ) ;
#52920 = CARTESIAN_POINT ( 'NONE',  ( 4019.500000000000000, -14.10000000000000142, -15.20000000000010232 ) ) ;
#52921 = EDGE_CURVE ( 'NONE', #57685, #157766, #120609, .T. ) ;
#52922 = ORIENTED_EDGE ( 'NONE', *, *, #239782, .T. ) ;
#52923 = UNCERTAINTY_MEASURE_WITH_UNIT (LENGTH_MEASURE( 1.000000000000000082E-05 ), #180815, 'distance_accuracy_value', 'NONE');
#52924 = ADVANCED_FACE ( 'NONE', ( #166002 ), #118996, .F. ) ;
#52925 = ORIENTED_EDGE ( 'NONE', *, *, #70540, .F. ) ;
#52927 = VECTOR ( 'NONE', #49454, 1000.000000000000000 ) ;
#52926 = FACE_OUTER_BOUND ( 'NONE', #61632, .T. ) ;
#52928 = ADVANCED_FACE ( 'NONE', ( #63433 ), #170950, .F. ) ;
#52929 = CARTESIAN_POINT ( 'NONE',  ( 35.59999999999998721, -16.00000000000000355, -139.7526999999999759 ) ) ;
#52930 = EDGE_LOOP ( 'NONE', ( #253324, #134319, #93400, #269103 ) ) ;
#52931 =( GEOMETRIC_REPRESENTATION_CONTEXT ( 3 ) GLOBAL_UNCERTAINTY_ASSIGNED_CONTEXT ( ( #199191 ) ) GLOBAL_UNIT_ASSIGNED_CONTEXT ( ( #154510, #30127, #279114 ) ) REPRESENTATION_CONTEXT ( 'NONE', 'WORKASPACE' ) );
#52932 = CARTESIAN_POINT ( 'NONE',  ( 365.7999999999999545, -5.204170427930421283E-15, -518.2000000000000455 ) ) ;
#52933 = DIRECTION ( 'NONE',  ( -0.000000000000000000, 1.000000000000000000, -0.000000000000000000 ) ) ;
#52934 = ORIENTED_EDGE ( 'NONE', *, *, #165057, .F. ) ;
#52936 = MECHANICAL_DESIGN_GEOMETRIC_PRESENTATION_REPRESENTATION (  '', ( #208424 ), #42188 ) ;
#52935 = CARTESIAN_POINT ( 'NONE',  ( 1051.599999999999909, 6.000000000000000000, -569.0000000000000000 ) ) ;
#52937 = SURFACE_STYLE_FILL_AREA ( #209223 ) ;
#52938 = VERTEX_POINT ( 'NONE', #49836 ) ;
#52939 = CARTESIAN_POINT ( 'NONE',  ( 899.2000000000000455, -5.204170427930421283E-15, -388.6473000000000297 ) ) ;
#52941 = ORIENTED_EDGE ( 'NONE', *, *, #45612, .F. ) ;
#52940 = SURFACE_STYLE_FILL_AREA ( #283373 ) ;
#52942 = PRESENTATION_STYLE_ASSIGNMENT (( #264682 ) ) ;
#52943 = DIRECTION ( 'NONE',  ( -0.000000000000000000, 1.000000000000000000, -0.000000000000000000 ) ) ;
#52944 = CARTESIAN_POINT ( 'NONE',  ( 19.19999999999999574, -12.67000000000029303, -12.19964286625319083 ) ) ;
#52945 = AXIS2_PLACEMENT_3D ( 'NONE', #285241, #54764, #234640 ) ;
#52946 = DIRECTION ( 'NONE',  ( -1.000000000000000000, 1.647724543481626711E-16, 0.000000000000000000 ) ) ;
#52947 = SURFACE_SIDE_STYLE ('',( #231152 ) ) ;
#52948 = PRESENTATION_STYLE_ASSIGNMENT (( #283381 ) ) ;
#52949 = CARTESIAN_POINT ( 'NONE',  ( 518.2000000000000455, -5.204170427930421283E-15, -543.6000000000000227 ) ) ;
#52950 = DIRECTION ( 'NONE',  ( 0.000000000000000000, 0.000000000000000000, 1.000000000000000000 ) ) ;
#52951 = AXIS2_PLACEMENT_3D ( 'NONE', #316972, #189017, #163854 ) ;
#52952 = STYLED_ITEM ( 'NONE', ( #157790 ), #72155 ) ;
#52954 =( LENGTH_UNIT ( ) NAMED_UNIT ( * ) SI_UNIT ( .MILLI., .METRE. ) );
#52953 = PRESENTATION_LAYER_ASSIGNMENT (  '', '', ( #192374 ) ) ;
#52955 = COLOUR_RGB ( '',0.2509803921568627416, 0.2509803921568627416, 0.2509803921568627416 ) ;
#52956 = MECHANICAL_DESIGN_GEOMETRIC_PRESENTATION_REPRESENTATION (  '', ( #289251 ), #230048 ) ;
#52957 = FILL_AREA_STYLE ('',( #232838 ) ) ;
#52958 = ORIENTED_EDGE ( 'NONE', *, *, #234902, .F. ) ;
#52959 = DIRECTION ( 'NONE',  ( 0.000000000000000000, 0.000000000000000000, 1.000000000000000000 ) ) ;
#52961 = FACE_OUTER_BOUND ( 'NONE', #200613, .T. ) ;
#52960 = FILL_AREA_STYLE ('',( #22788 ) ) ;
#52962 = MECHANICAL_DESIGN_GEOMETRIC_PRESENTATION_REPRESENTATION (  '', ( #316147 ), #15299 ) ;
#52964 = VERTEX_POINT ( 'NONE', #48203 ) ;
#52963 = PRESENTATION_LAYER_ASSIGNMENT (  '', '', ( #42215 ) ) ;
#52965 = SURFACE_STYLE_USAGE ( .BOTH. , #231169 ) ;
#52966 = FILL_AREA_STYLE ('',( #254657 ) ) ;
#52967 = DIRECTION ( 'NONE',  ( 0.000000000000000000, 0.000000000000000000, 1.000000000000000000 ) ) ;
#52968 =( GEOMETRIC_REPRESENTATION_CONTEXT ( 3 ) GLOBAL_UNCERTAINTY_ASSIGNED_CONTEXT ( ( #210941 ) ) GLOBAL_UNIT_ASSIGNED_CONTEXT ( ( #158124, #25390, #230455 ) ) REPRESENTATION_CONTEXT ( 'NONE', 'WORKASPACE' ) );
#52969 = ORIENTED_EDGE ( 'NONE', *, *, #272963, .F. ) ;
#52970 = SURFACE_SIDE_STYLE ('',( #2500 ) ) ;
#52971 = LINE ( 'NONE', #155541, #193567 ) ;
#52972 = FACE_BOUND ( 'NONE', #177323, .T. ) ;
#52973 = DIRECTION ( 'NONE',  ( 0.000000000000000000, 0.000000000000000000, 1.000000000000000000 ) ) ;
#52975 = VECTOR ( 'NONE', #114766, 1000.000000000000000 ) ;
#52974 = DIRECTION ( 'NONE',  ( 0.000000000000000000, 0.000000000000000000, 1.000000000000000000 ) ) ;
#52976 = SURFACE_SIDE_STYLE ('',( #132006 ) ) ;
#52977 = COLOUR_RGB ( '',0.2509803921568627416, 0.2509803921568627416, 0.2509803921568627416 ) ;
#52978 = EDGE_CURVE ( 'NONE', #70272, #167749, #310398, .T. ) ;
#52979 = MECHANICAL_DESIGN_GEOMETRIC_PRESENTATION_REPRESENTATION (  '', ( #181874 ), #47781 ) ;
#52980 = STYLED_ITEM ( 'NONE', ( #154574 ), #40193 ) ;
#52981 =( GEOMETRIC_REPRESENTATION_CONTEXT ( 3 ) GLOBAL_UNCERTAINTY_ASSIGNED_CONTEXT ( ( #5601 ) ) GLOBAL_UNIT_ASSIGNED_CONTEXT ( ( #24390, #231121, #280061 ) ) REPRESENTATION_CONTEXT ( 'NONE', 'WORKASPACE' ) );
#52983 = SURFACE_STYLE_USAGE ( .BOTH. , #283403 ) ;
#52982 = CARTESIAN_POINT ( 'NONE',  ( 670.6000000000000227, 6.000000000000000000, -642.6473000000000866 ) ) ;
#52984 =( LENGTH_UNIT ( ) NAMED_UNIT ( * ) SI_UNIT ( .MILLI., .METRE. ) );
#52985 = VERTEX_POINT ( 'NONE', #76739 ) ;
#52986 = EDGE_LOOP ( 'NONE', ( #227447, #289525 ) ) ;
#52987 = PRESENTATION_LAYER_ASSIGNMENT (  '', '', ( #85249 ) ) ;
#52988 = SURFACE_STYLE_FILL_AREA ( #127093 ) ;
#52989 = DIRECTION ( 'NONE',  ( 0.000000000000000000, 0.000000000000000000, 1.000000000000000000 ) ) ;
#52990 = ADVANCED_FACE ( 'NONE', ( #26253 ), #106633, .F. ) ;
#52991 = COLOUR_RGB ( '',1.000000000000000000, 1.000000000000000000, 1.000000000000000000 ) ;
#52992 = ORIENTED_EDGE ( 'NONE', *, *, #292939, .F. ) ;
#52994 = EDGE_LOOP ( 'NONE', ( #245332, #13787, #235570, #229425 ) ) ;
#52993 = CIRCLE ( 'NONE', #144161, 3.499999984999946356 ) ;
#52996 = FILL_AREA_STYLE_COLOUR ( '', #197154 ) ;
#52995 = DIRECTION ( 'NONE',  ( -0.000000000000000000, 1.000000000000000000, -0.000000000000000000 ) ) ;
#52997 = ORIENTED_EDGE ( 'NONE', *, *, #279278, .F. ) ;
#52998 = CARTESIAN_POINT ( 'NONE',  ( 111.7999999999999972, 6.000000000000000000, -35.60000000000000142 ) ) ;
#52999 = STYLED_ITEM ( 'NONE', ( #305054 ), #279281 ) ;
#53000 = CYLINDRICAL_SURFACE ( 'NONE', #230949, 2.552700000000018843 ) ;
#53001 = STYLED_ITEM ( 'NONE', ( #277879 ), #294868 ) ;
#53002 = AXIS2_PLACEMENT_3D ( 'NONE', #10849, #264781, #290100 ) ;
#53003 = ORIENTED_EDGE ( 'NONE', *, *, #78008, .T. ) ;
#53004 =( LENGTH_UNIT ( ) NAMED_UNIT ( * ) SI_UNIT ( .MILLI., .METRE. ) );
#53005 = ORIENTED_EDGE ( 'NONE', *, *, #243296, .T. ) ;
#53006 = SURFACE_SIDE_STYLE ('',( #29495 ) ) ;
#53007 = DIRECTION ( 'NONE',  ( -0.000000000000000000, 1.000000000000000000, -0.000000000000000000 ) ) ;
#53008 = AXIS2_PLACEMENT_3D ( 'NONE', #78577, #260065, #24781 ) ;
#53009 = DIRECTION ( 'NONE',  ( -0.000000000000000000, 1.000000000000000000, -0.000000000000000000 ) ) ;
#53010 = SURFACE_STYLE_USAGE ( .BOTH. , #205969 ) ;
#53011 = DIRECTION ( 'NONE',  ( 0.000000000000000000, 0.000000000000000000, 1.000000000000000000 ) ) ;
#53012 = DIRECTION ( 'NONE',  ( 0.000000000000000000, 0.000000000000000000, 1.000000000000000000 ) ) ;
#53013 =( NAMED_UNIT ( * ) SI_UNIT ( $, .STERADIAN. ) SOLID_ANGLE_UNIT ( ) );
#53014 = FILL_AREA_STYLE_COLOUR ( '', #54863 ) ;
#53015 = DIRECTION ( 'NONE',  ( 0.000000000000000000, 0.000000000000000000, 1.000000000000000000 ) ) ;
#53016 =( NAMED_UNIT ( * ) PLANE_ANGLE_UNIT ( ) SI_UNIT ( $, .RADIAN. ) );
#53017 =( NAMED_UNIT ( * ) SI_UNIT ( $, .STERADIAN. ) SOLID_ANGLE_UNIT ( ) );
#53018 = SURFACE_STYLE_FILL_AREA ( #180832 ) ;
#53019 = CIRCLE ( 'NONE', #138957, 2.552699999999963332 ) ;
#53020 = FACE_OUTER_BOUND ( 'NONE', #73551, .T. ) ;
#53021 = EDGE_CURVE ( 'NONE', #314162, #95234, #321245, .T. ) ;
#53022 = DIRECTION ( 'NONE',  ( -1.000000000000000000, 0.000000000000000000, 0.000000000000000000 ) ) ;
#53023 = ORIENTED_EDGE ( 'NONE', *, *, #197619, .F. ) ;
#53024 = SURFACE_SIDE_STYLE ('',( #103516 ) ) ;
#53025 = AXIS2_PLACEMENT_3D ( 'NONE', #130340, #101849, #179147 ) ;
#53026 = CIRCLE ( 'NONE', #149509, 2.552699999999963332 ) ;
#53027 = ADVANCED_FACE ( 'NONE', ( #44870 ), #330696, .T. ) ;
#53028 = CARTESIAN_POINT ( 'NONE',  ( 696.0000000000000000, 6.000000000000000000, -645.2000000000000455 ) ) ;
#53029 = PRESENTATION_LAYER_ASSIGNMENT (  '', '', ( #128235 ) ) ;
#53030 = ORIENTED_EDGE ( 'NONE', *, *, #298260, .F. ) ;
#53031 = ORIENTED_EDGE ( 'NONE', *, *, #64027, .F. ) ;
#53032 = SURFACE_STYLE_USAGE ( .BOTH. , #150608 ) ;
#53033 = CARTESIAN_POINT ( 'NONE',  ( 543.6000000000000227, 5.052700015000001876, -645.2000000000000455 ) ) ;
#53034 = UNCERTAINTY_MEASURE_WITH_UNIT (LENGTH_MEASURE( 1.000000000000000082E-05 ), #7956, 'distance_accuracy_value', 'NONE');
#53035 = VERTEX_POINT ( 'NONE', #75078 ) ;
#53036 = SURFACE_SIDE_STYLE ('',( #283470 ) ) ;
#53037 = MECHANICAL_DESIGN_GEOMETRIC_PRESENTATION_REPRESENTATION (  '', ( #133681 ), #149754 ) ;
#53038 = CIRCLE ( 'NONE', #96063, 2.552699999999963332 ) ;
#53040 =( NAMED_UNIT ( * ) SI_UNIT ( $, .STERADIAN. ) SOLID_ANGLE_UNIT ( ) );
#53039 = DIRECTION ( 'NONE',  ( 0.000000000000000000, 0.000000000000000000, 1.000000000000000000 ) ) ;
#53042 = STYLED_ITEM ( 'NONE', ( #18537 ), #181741 ) ;
#53041 = FILL_AREA_STYLE ('',( #283475 ) ) ;
#53043 = VECTOR ( 'NONE', #27451, 1000.000000000000000 ) ;
#53045 = VERTEX_POINT ( 'NONE', #177662 ) ;
#53044 = CONICAL_SURFACE ( 'NONE', #10057, 3.499999984999946356, 0.7853981633974547183 ) ;
#53046 = ORIENTED_EDGE ( 'NONE', *, *, #123230, .T. ) ;
#53047 = EDGE_LOOP ( 'NONE', ( #110033, #95287, #202232, #127550 ) ) ;
#53048 = PRESENTATION_STYLE_ASSIGNMENT (( #157248 ) ) ;
#53049 = CARTESIAN_POINT ( 'NONE',  ( 12.44964286625272010, -0.1800000000000689937, -737.5499999999997272 ) ) ;
#53050 = ORIENTED_EDGE ( 'NONE', *, *, #276615, .F. ) ;
#53051 = CARTESIAN_POINT ( 'NONE',  ( 416.5999999999999659, 6.000000000000000000, -314.9999999999999432 ) ) ;
#53052 = ORIENTED_EDGE ( 'NONE', *, *, #21859, .F. ) ;
#53053 = DIRECTION ( 'NONE',  ( 0.000000000000000000, 0.000000000000000000, 1.000000000000000000 ) ) ;
#53054 = ORIENTED_EDGE ( 'NONE', *, *, #184928, .F. ) ;
#53055 = VERTEX_POINT ( 'NONE', #254786 ) ;
#53056 = CYLINDRICAL_SURFACE ( 'NONE', #328542, 2.552699999999963332 ) ;
#53057 =( NAMED_UNIT ( * ) SI_UNIT ( $, .STERADIAN. ) SOLID_ANGLE_UNIT ( ) );
#53058 =( NAMED_UNIT ( * ) PLANE_ANGLE_UNIT ( ) SI_UNIT ( $, .RADIAN. ) );
#53060 = CIRCLE ( 'NONE', #305704, 2.552699999999963332 ) ;
#53059 = FILL_AREA_STYLE ('',( #231260 ) ) ;
#53061 = CARTESIAN_POINT ( 'NONE',  ( 187.9999999999999716, -5.204170427930421283E-15, -619.7999999999999545 ) ) ;
#53062 = ADVANCED_FACE ( 'NONE', ( #24577, #153971 ), #256491, .T. ) ;
#53063 =( NAMED_UNIT ( * ) PLANE_ANGLE_UNIT ( ) SI_UNIT ( $, .RADIAN. ) );
#53064 = CARTESIAN_POINT ( 'NONE',  ( 467.3999999999999773, 6.000000000000000000, -721.3999999999999773 ) ) ;
#53065 = MECHANICAL_DESIGN_GEOMETRIC_PRESENTATION_REPRESENTATION (  '', ( #327051 ), #138998 ) ;
#53066 = DIRECTION ( 'NONE',  ( -0.000000000000000000, 1.000000000000000000, -0.000000000000000000 ) ) ;
#53067 = DIRECTION ( 'NONE',  ( 0.000000000000000000, 0.000000000000000000, 1.000000000000000000 ) ) ;
#53068 = FILL_AREA_STYLE ('',( #216531 ) ) ;
#53069 = FILL_AREA_STYLE ('',( #234582 ) ) ;
#53070 = SURFACE_STYLE_FILL_AREA ( #78353 ) ;
#53071 = CARTESIAN_POINT ( 'NONE',  ( 569.0000000000000000, 6.000000000000000000, -13.69999998499994476 ) ) ;
#53072 =( GEOMETRIC_REPRESENTATION_CONTEXT ( 3 ) GLOBAL_UNCERTAINTY_ASSIGNED_CONTEXT ( ( #40517 ) ) GLOBAL_UNIT_ASSIGNED_CONTEXT ( ( #276726, #179135, #330534 ) ) REPRESENTATION_CONTEXT ( 'NONE', 'WORKASPACE' ) );
#53073 = PRESENTATION_LAYER_ASSIGNMENT (  '', '', ( #171172 ) ) ;
#53074 = SURFACE_STYLE_USAGE ( .BOTH. , #70505 ) ;
#53075 = DIRECTION ( 'NONE',  ( -0.000000000000000000, 1.000000000000000000, -0.000000000000000000 ) ) ;
#53076 = FACE_BOUND ( 'NONE', #97384, .T. ) ;
#53077 =( NAMED_UNIT ( * ) SI_UNIT ( $, .STERADIAN. ) SOLID_ANGLE_UNIT ( ) );
#53078 = ORIENTED_EDGE ( 'NONE', *, *, #49919, .F. ) ;
#53079 = ORIENTED_EDGE ( 'NONE', *, *, #84858, .F. ) ;
#53080 = CARTESIAN_POINT ( 'NONE',  ( 111.7999999999999972, 6.000000000000000000, -35.60000000000000142 ) ) ;
#53082 = FILL_AREA_STYLE_COLOUR ( '', #114222 ) ;
#53081 =( NAMED_UNIT ( * ) PLANE_ANGLE_UNIT ( ) SI_UNIT ( $, .RADIAN. ) );
#53083 = EDGE_LOOP ( 'NONE', ( #147888, #259924 ) ) ;
#53084 = LINE ( 'NONE', #106967, #198626 ) ;
#53085 = ORIENTED_EDGE ( 'NONE', *, *, #320819, .T. ) ;
#53086 = ORIENTED_EDGE ( 'NONE', *, *, #85229, .T. ) ;
#53087 = PRESENTATION_LAYER_ASSIGNMENT (  '', '', ( #26241 ) ) ;
#53088 = DIRECTION ( 'NONE',  ( -0.000000000000000000, 1.000000000000000000, -0.000000000000000000 ) ) ;
#53089 = LINE ( 'NONE', #307136, #136473 ) ;
#53091 = ORIENTED_EDGE ( 'NONE', *, *, #204138, .T. ) ;
#53090 = FACE_OUTER_BOUND ( 'NONE', #74566, .T. ) ;
#53092 =( GEOMETRIC_REPRESENTATION_CONTEXT ( 3 ) GLOBAL_UNCERTAINTY_ASSIGNED_CONTEXT ( ( #36755 ) ) GLOBAL_UNIT_ASSIGNED_CONTEXT ( ( #278873, #251818, #117657 ) ) REPRESENTATION_CONTEXT ( 'NONE', 'WORKASPACE' ) );
#53093 = CARTESIAN_POINT ( 'NONE',  ( 899.2000000000000455, 5.052700015000001876, -492.7999999999999545 ) ) ;
#53094 = UNCERTAINTY_MEASURE_WITH_UNIT (LENGTH_MEASURE( 1.000000000000000082E-05 ), #65329, 'distance_accuracy_value', 'NONE');
#53095 = VECTOR ( 'NONE', #329869, 1000.000000000000000 ) ;
#53096 = SURFACE_SIDE_STYLE ('',( #258182 ) ) ;
#53097 = ORIENTED_EDGE ( 'NONE', *, *, #102084, .T. ) ;
#53098 = FILL_AREA_STYLE_COLOUR ( '', #145343 ) ;
#53099 = CYLINDRICAL_SURFACE ( 'NONE', #163469, 2.552699999999963332 ) ;
#53100 = VERTEX_POINT ( 'NONE', #113199 ) ;
#53101 = AXIS2_PLACEMENT_3D ( 'NONE', #220603, #171891, #146589 ) ;
#53102 = PRESENTATION_LAYER_ASSIGNMENT (  '', '', ( #278813 ) ) ;
#53103 = SURFACE_STYLE_FILL_AREA ( #283542 ) ;
#53104 = DIRECTION ( 'NONE',  ( 0.000000000000000000, 0.7071067811865533459, 0.7071067811865416886 ) ) ;
#53105 = SURFACE_STYLE_USAGE ( .BOTH. , #229671 ) ;
#53106 = AXIS2_PLACEMENT_3D ( 'NONE', #218347, #169612, #142750 ) ;
#53107 = DIRECTION ( 'NONE',  ( 3.614560724840935640E-15, -0.006170709906909602888, 0.9999809609883804074 ) ) ;
#53108 = STYLED_ITEM ( 'NONE', ( #215976 ), #191421 ) ;
#53110 = EDGE_CURVE ( 'NONE', #187884, #120853, #127960, .T. ) ;
#53109 = CARTESIAN_POINT ( 'NONE',  ( 950.0000000000000000, 6.000000000000000000, -39.09999998499994689 ) ) ;
#53111 = EDGE_CURVE ( 'NONE', #59363, #281148, #95784, .T. ) ;
#53112 = VECTOR ( 'NONE', #139919, 1000.000000000000000 ) ;
#53113 = CARTESIAN_POINT ( 'NONE',  ( 0.2499999999995283773, -1.751880681908013493, -746.1124543250933812 ) ) ;
#53115 = PRESENTATION_STYLE_ASSIGNMENT (( #56436 ) ) ;
#53114 = DIRECTION ( 'NONE',  ( -0.000000000000000000, 1.000000000000000000, -0.000000000000000000 ) ) ;
#53116 = CARTESIAN_POINT ( 'NONE',  ( 1102.400000000000091, 6.000000000000000000, -469.9527000000000498 ) ) ;
#53117 = FILL_AREA_STYLE ('',( #180944 ) ) ;
#53118 = CARTESIAN_POINT ( 'NONE',  ( 594.3999999999999773, 6.000000000000000000, -490.2472999999999956 ) ) ;
#53119 = DIRECTION ( 'NONE',  ( -1.000000000000000000, 2.297252690770936817E-16, 0.000000000000000000 ) ) ;
#53120 = ORIENTED_EDGE ( 'NONE', *, *, #136767, .T. ) ;
#53123 =( LENGTH_UNIT ( ) NAMED_UNIT ( * ) SI_UNIT ( .MILLI., .METRE. ) );
#53122 = VECTOR ( 'NONE', #188177, 1000.000000000000000 ) ;
#53121 = CARTESIAN_POINT ( 'NONE',  ( 1201.770180513065725, 0.7399915966240511178, -759.0499999999997272 ) ) ;
#53124 = ADVANCED_FACE ( 'NONE', ( #111558 ), #294671, .F. ) ;
#53127 = ADVANCED_FACE ( 'NONE', ( #64287 ), #197645, .F. ) ;
#53126 = FACE_OUTER_BOUND ( 'NONE', #235300, .T. ) ;
#53125 = CIRCLE ( 'NONE', #240924, 2.552700000000074354 ) ;
#53128 = DIRECTION ( 'NONE',  ( 0.000000000000000000, 0.000000000000000000, 1.000000000000000000 ) ) ;
#53129 = VERTEX_POINT ( 'NONE', #146521 ) ;
#53130 = EDGE_LOOP ( 'NONE', ( #144337, #263626, #236364, #162397 ) ) ;
#53131 = AXIS2_PLACEMENT_3D ( 'NONE', #188750, #190396, #213956 ) ;
#53132 = ORIENTED_EDGE ( 'NONE', *, *, #197662, .T. ) ;
#53133 = VERTEX_POINT ( 'NONE', #72609 ) ;
#53134 = FILL_AREA_STYLE_COLOUR ( '', #139454 ) ;
#53135 = EDGE_CURVE ( 'NONE', #37043, #309456, #245688, .T. ) ;
#53136 = CARTESIAN_POINT ( 'NONE',  ( 416.5999999999999659, 5.052700015000001876, -441.9999999999999432 ) ) ;
#53137 = ORIENTED_EDGE ( 'NONE', *, *, #239230, .T. ) ;
#53138 =( GEOMETRIC_REPRESENTATION_CONTEXT ( 3 ) GLOBAL_UNCERTAINTY_ASSIGNED_CONTEXT ( ( #313639 ) ) GLOBAL_UNIT_ASSIGNED_CONTEXT ( ( #30648, #230762, #79482 ) ) REPRESENTATION_CONTEXT ( 'NONE', 'WORKASPACE' ) );
#53139 = SURFACE_STYLE_USAGE ( .BOTH. , #160689 ) ;
#53140 = ORIENTED_EDGE ( 'NONE', *, *, #6697, .F. ) ;
#53141 = DIRECTION ( 'NONE',  ( 0.000000000000000000, 0.000000000000000000, 1.000000000000000000 ) ) ;
#53143 = FILL_AREA_STYLE_COLOUR ( '', #231629 ) ;
#53142 = AXIS2_PLACEMENT_3D ( 'NONE', #290829, #60438, #215033 ) ;
#53144 = FACE_OUTER_BOUND ( 'NONE', #246034, .T. ) ;
#53146 = ORIENTED_EDGE ( 'NONE', *, *, #267083, .F. ) ;
#53145 = SURFACE_STYLE_FILL_AREA ( #27985 ) ;
#53147 = SURFACE_STYLE_USAGE ( .BOTH. , #236326 ) ;
#53148 = SURFACE_SIDE_STYLE ('',( #237914 ) ) ;
#53151 = ORIENTED_EDGE ( 'NONE', *, *, #204007, .F. ) ;
#53150 = LINE ( 'NONE', #180974, #116016 ) ;
#53149 = CYLINDRICAL_SURFACE ( 'NONE', #32814, 2.552699999999963332 ) ;
#53152 = FILL_AREA_STYLE_COLOUR ( '', #17866 ) ;
#53153 = MECHANICAL_DESIGN_GEOMETRIC_PRESENTATION_REPRESENTATION (  '', ( #198026 ), #316574 ) ;
#53154 = COLOUR_RGB ( '',0.2509803921568627416, 0.2509803921568627416, 0.2509803921568627416 ) ;
#53155 = LINE ( 'NONE', #182623, #95786 ) ;
#53156 =( NAMED_UNIT ( * ) SI_UNIT ( $, .STERADIAN. ) SOLID_ANGLE_UNIT ( ) );
#53157 = UNCERTAINTY_MEASURE_WITH_UNIT (LENGTH_MEASURE( 1.000000000000000082E-05 ), #239163, 'distance_accuracy_value', 'NONE');
#53159 = CARTESIAN_POINT ( 'NONE',  ( 61.00000000000000000, -5.204170427930421283E-15, -721.3999999999999773 ) ) ;
#53158 = FILL_AREA_STYLE ('',( #29654 ) ) ;
#53160 = DIRECTION ( 'NONE',  ( -0.000000000000000000, 1.000000000000000000, -0.000000000000000000 ) ) ;
#53161 =( GEOMETRIC_REPRESENTATION_CONTEXT ( 3 ) GLOBAL_UNCERTAINTY_ASSIGNED_CONTEXT ( ( #39991 ) ) GLOBAL_UNIT_ASSIGNED_CONTEXT ( ( #283619, #2721, #313806 ) ) REPRESENTATION_CONTEXT ( 'NONE', 'WORKASPACE' ) );
#53162 = VECTOR ( 'NONE', #76497, 1000.000000000000000 ) ;
#53163 = ORIENTED_EDGE ( 'NONE', *, *, #23720, .T. ) ;
#53164 = MECHANICAL_DESIGN_GEOMETRIC_PRESENTATION_REPRESENTATION (  '', ( #123153 ), #240949 ) ;
#53165 = COLOUR_RGB ( '',0.2509803921568627416, 0.2509803921568627416, 0.2509803921568627416 ) ;
#53166 = ORIENTED_EDGE ( 'NONE', *, *, #131604, .T. ) ;
#53167 =( LENGTH_UNIT ( ) NAMED_UNIT ( * ) SI_UNIT ( .MILLI., .METRE. ) );
#53168 = CARTESIAN_POINT ( 'NONE',  ( 1195.200000000006867, -3.849999999999909051, -737.4999999999997726 ) ) ;
#53169 = AXIS2_PLACEMENT_3D ( 'NONE', #43860, #195071, #135146 ) ;
#53170 = CONICAL_SURFACE ( 'NONE', #262725, 3.499999985000057379, 0.7853981633974400633 ) ;
#53172 = EDGE_CURVE ( 'NONE', #255879, #168982, #90509, .T. ) ;
#53171 = DIRECTION ( 'NONE',  ( -0.000000000000000000, 1.000000000000000000, -0.000000000000000000 ) ) ;
#53173 = CARTESIAN_POINT ( 'NONE',  ( 365.7999999999999545, 5.052700015000001876, -492.7999999999999545 ) ) ;
#53174 = FACE_OUTER_BOUND ( 'NONE', #122528, .T. ) ;
#53175 = CIRCLE ( 'NONE', #284181, 2.552699999999963332 ) ;
#53176 =( NAMED_UNIT ( * ) PLANE_ANGLE_UNIT ( ) SI_UNIT ( $, .RADIAN. ) );
#53177 = CARTESIAN_POINT ( 'NONE',  ( 1194.003278729025169, -6.579632602249057882, -758.9499999999998181 ) ) ;
#53178 = PRESENTATION_LAYER_ASSIGNMENT (  '', '', ( #273300 ) ) ;
#53179 = COLOUR_RGB ( '',0.2509803921568627416, 0.2509803921568627416, 0.2509803921568627416 ) ;
#53180 = CARTESIAN_POINT ( 'NONE',  ( 111.7999999999999972, -5.204170427930421283E-15, -746.7999999999999545 ) ) ;
#53181 = FILL_AREA_STYLE_COLOUR ( '', #143243 ) ;
#53182 = LINE ( 'NONE', #177748, #62431 ) ;
#53183 = UNCERTAINTY_MEASURE_WITH_UNIT (LENGTH_MEASURE( 1.000000000000000082E-05 ), #58807, 'distance_accuracy_value', 'NONE');
#53184 = EDGE_LOOP ( 'NONE', ( #181782, #37060, #87433, #43543 ) ) ;
#53185 =( NAMED_UNIT ( * ) PLANE_ANGLE_UNIT ( ) SI_UNIT ( $, .RADIAN. ) );
#53186 = FILL_AREA_STYLE ('',( #157402 ) ) ;
#53187 = CARTESIAN_POINT ( 'NONE',  ( 1051.599999999999909, 6.000000000000000000, -289.5999999999999659 ) ) ;
#53188 = AXIS2_PLACEMENT_3D ( 'NONE', #94661, #22291, #304860 ) ;
#53189 = ORIENTED_EDGE ( 'NONE', *, *, #301966, .T. ) ;
#53190 = MECHANICAL_DESIGN_GEOMETRIC_PRESENTATION_REPRESENTATION (  '', ( #187304 ), #166008 ) ;
#53191 = DIRECTION ( 'NONE',  ( 0.000000000000000000, 0.7071067811865533459, 0.7071067811865416886 ) ) ;
#53193 = EDGE_CURVE ( 'NONE', #104992, #218777, #277758, .T. ) ;
#53192 = COLOUR_RGB ( '',0.2509803921568627416, 0.2509803921568627416, 0.2509803921568627416 ) ;
#53196 = ORIENTED_EDGE ( 'NONE', *, *, #175687, .T. ) ;
#53195 = AXIS2_PLACEMENT_3D ( 'NONE', #293405, #12580, #165609 ) ;
#53194 = PRESENTATION_STYLE_ASSIGNMENT (( #54841 ) ) ;
#53197 = ORIENTED_EDGE ( 'NONE', *, *, #50894, .F. ) ;
#53198 = FILL_AREA_STYLE_COLOUR ( '', #77944 ) ;
#53199 = EDGE_CURVE ( 'NONE', #49309, #172842, #191348, .T. ) ;
#53201 = ORIENTED_EDGE ( 'NONE', *, *, #69755, .F. ) ;
#53200 = SURFACE_STYLE_FILL_AREA ( #278660 ) ;
#53202 = LINE ( 'NONE', #155763, #328608 ) ;
#53203 = VERTEX_POINT ( 'NONE', #175121 ) ;
#53204 = ORIENTED_EDGE ( 'NONE', *, *, #240744, .F. ) ;
#53205 = FACE_BOUND ( 'NONE', #312476, .T. ) ;
#53207 = VERTEX_POINT ( 'NONE', #47408 ) ;
#53206 = CYLINDRICAL_SURFACE ( 'NONE', #174930, 2.552699999999963332 ) ;
#53208 = DIRECTION ( 'NONE',  ( -0.000000000000000000, 1.000000000000000000, -0.000000000000000000 ) ) ;
#53209 = FILL_AREA_STYLE_COLOUR ( '', #70750 ) ;
#53210 = ORIENTED_EDGE ( 'NONE', *, *, #283946, .T. ) ;
#53211 =( LENGTH_UNIT ( ) NAMED_UNIT ( * ) SI_UNIT ( .MILLI., .METRE. ) );
#53212 = VERTEX_POINT ( 'NONE', #321637 ) ;
#53213 = CIRCLE ( 'NONE', #305840, 2.552699999999963332 ) ;
#53214 = COLOUR_RGB ( '',0.2509803921568627416, 0.2509803921568627416, 0.2509803921568627416 ) ;
#53216 =( GEOMETRIC_REPRESENTATION_CONTEXT ( 3 ) GLOBAL_UNCERTAINTY_ASSIGNED_CONTEXT ( ( #155500 ) ) GLOBAL_UNIT_ASSIGNED_CONTEXT ( ( #209993, #58713, #131084 ) ) REPRESENTATION_CONTEXT ( 'NONE', 'WORKASPACE' ) );
#53215 = CARTESIAN_POINT ( 'NONE',  ( 607.1000000000000227, 6.000000000000000000, -319.8200000000001069 ) ) ;
#53217 = PRESENTATION_LAYER_ASSIGNMENT (  '', '', ( #316395 ) ) ;
#53218 = PRESENTATION_LAYER_ASSIGNMENT (  '', '', ( #311104 ) ) ;
#53219 = ADVANCED_FACE ( 'NONE', ( #198636 ), #220538, .F. ) ;
#53220 = CARTESIAN_POINT ( 'NONE',  ( 1102.400000000000091, -5.204170427930421283E-15, -187.9999999999999716 ) ) ;
#53221 = UNCERTAINTY_MEASURE_WITH_UNIT (LENGTH_MEASURE( 1.000000000000000082E-05 ), #131565, 'distance_accuracy_value', 'NONE');
#53222 = DIRECTION ( 'NONE',  ( -0.000000000000000000, 1.000000000000000000, -0.000000000000000000 ) ) ;
#53223 = FILL_AREA_STYLE_COLOUR ( '', #140707 ) ;
#53224 = CARTESIAN_POINT ( 'NONE',  ( 467.3999999999999773, 6.000000000000000000, -289.5999999999999659 ) ) ;
#53226 = CARTESIAN_POINT ( 'NONE',  ( 797.6000000000000227, 6.000000000000000000, -314.9999999999999432 ) ) ;
#53225 = CARTESIAN_POINT ( 'NONE',  ( 645.2000000000000455, 6.000000000000000000, -165.1526999999999248 ) ) ;
#53227 = EDGE_CURVE ( 'NONE', #266460, #74380, #165828, .T. ) ;
#53228 =( GEOMETRIC_REPRESENTATION_CONTEXT ( 3 ) GLOBAL_UNCERTAINTY_ASSIGNED_CONTEXT ( ( #79968 ) ) GLOBAL_UNIT_ASSIGNED_CONTEXT ( ( #115203, #14172, #219234 ) ) REPRESENTATION_CONTEXT ( 'NONE', 'WORKASPACE' ) );
#53229 = DIRECTION ( 'NONE',  ( 0.000000000000000000, 0.000000000000000000, 1.000000000000000000 ) ) ;
#53230 = FILL_AREA_STYLE_COLOUR ( '', #177150 ) ;
#53232 = ORIENTED_EDGE ( 'NONE', *, *, #94424, .T. ) ;
#53231 = SURFACE_STYLE_USAGE ( .BOTH. , #181048 ) ;
#53233 = CARTESIAN_POINT ( 'NONE',  ( 1214.999999999999773, -11.39999999999988312, -19.49999999999985079 ) ) ;
#53234 = EDGE_CURVE ( 'NONE', #73179, #259893, #171088, .T. ) ;
#53235 = EDGE_CURVE ( 'NONE', #307279, #254491, #267841, .T. ) ;
#53237 = AXIS2_PLACEMENT_3D ( 'NONE', #116076, #198162, #16684 ) ;
#53236 = CIRCLE ( 'NONE', #80178, 2.552699999999990865 ) ;
#53238 = AXIS2_PLACEMENT_3D ( 'NONE', #311621, #32378, #81232 ) ;
#53239 = AXIS2_PLACEMENT_3D ( 'NONE', #277041, #330845, #204577 ) ;
#53240 = PRESENTATION_LAYER_ASSIGNMENT (  '', '', ( #37166 ) ) ;
#53241 = UNCERTAINTY_MEASURE_WITH_UNIT (LENGTH_MEASURE( 1.000000000000000082E-05 ), #278992, 'distance_accuracy_value', 'NONE');
#53242 = VECTOR ( 'NONE', #10635, 1000.000000000000000 ) ;
#53243 = AXIS2_PLACEMENT_3D ( 'NONE', #326954, #46118, #148562 ) ;
#53244 = SURFACE_SIDE_STYLE ('',( #185942 ) ) ;
#53246 = ADVANCED_FACE ( 'NONE', ( #18803 ), #262332, .F. ) ;
#53245 = CYLINDRICAL_SURFACE ( 'NONE', #50974, 35.39999999999998437 ) ;
#53247 = SURFACE_SIDE_STYLE ('',( #26400 ) ) ;
#53248 = MECHANICAL_DESIGN_GEOMETRIC_PRESENTATION_REPRESENTATION (  '', ( #268069 ), #208973 ) ;
#53249 = SURFACE_STYLE_USAGE ( .BOTH. , #283677 ) ;
#53250 = CARTESIAN_POINT ( 'NONE',  ( 365.7999999999999545, 6.000000000000000000, -619.7999999999999545 ) ) ;
#53251 = DIRECTION ( 'NONE',  ( 0.000000000000000000, 0.000000000000000000, 1.000000000000000000 ) ) ;
#53252 = CIRCLE ( 'NONE', #273365, 3.499999984999946356 ) ;
#53253 = FILL_AREA_STYLE_COLOUR ( '', #153916 ) ;
#53254 = FACE_OUTER_BOUND ( 'NONE', #43946, .T. ) ;
#53256 = ORIENTED_EDGE ( 'NONE', *, *, #17406, .T. ) ;
#53255 = DIRECTION ( 'NONE',  ( -0.000000000000000000, -1.000000000000000000, -0.000000000000000000 ) ) ;
#53258 = ORIENTED_EDGE ( 'NONE', *, *, #120940, .F. ) ;
#53257 = EDGE_CURVE ( 'NONE', #188282, #322582, #176439, .T. ) ;
#53259 = EDGE_LOOP ( 'NONE', ( #272314, #178476, #222244, #224946 ) ) ;
#53260 = CARTESIAN_POINT ( 'NONE',  ( 823.0000000000000000, -5.204170427930421283E-15, -10.19999999999999929 ) ) ;
#53262 = ORIENTED_EDGE ( 'NONE', *, *, #81948, .F. ) ;
#53261 = CARTESIAN_POINT ( 'NONE',  ( 1199.889653478535138, -2.165866979129599024, -758.9499999999998181 ) ) ;
#53263 = FILL_AREA_STYLE ('',( #283695 ) ) ;
#53264 = CARTESIAN_POINT ( 'NONE',  ( 543.6000000000000227, 6.000000000000000000, -416.5999999999999659 ) ) ;
#53265 = CIRCLE ( 'NONE', #321971, 2.552700000000074354 ) ;
#53266 = LINE ( 'NONE', #312240, #130442 ) ;
#53267 = VERTEX_POINT ( 'NONE', #53948 ) ;
#53268 = EDGE_LOOP ( 'NONE', ( #1497, #32102, #164279, #245143 ) ) ;
#53269 = VECTOR ( 'NONE', #28119, 1000.000000000000000 ) ;
#53270 = ORIENTED_EDGE ( 'NONE', *, *, #205681, .F. ) ;
#53271 =( GEOMETRIC_REPRESENTATION_CONTEXT ( 3 ) GLOBAL_UNCERTAINTY_ASSIGNED_CONTEXT ( ( #32968 ) ) GLOBAL_UNIT_ASSIGNED_CONTEXT ( ( #21568, #149294, #280479 ) ) REPRESENTATION_CONTEXT ( 'NONE', 'WORKASPACE' ) );
#53272 = PRESENTATION_STYLE_ASSIGNMENT (( #24746 ) ) ;
#53274 = VERTEX_POINT ( 'NONE', #23766 ) ;
#53273 = EDGE_CURVE ( 'NONE', #250395, #38300, #90768, .T. ) ;
#53275 = DIRECTION ( 'NONE',  ( -0.000000000000000000, 1.000000000000000000, -0.000000000000000000 ) ) ;
#53276 = CARTESIAN_POINT ( 'NONE',  ( 1127.799999999999955, 6.000000000000000000, -518.2000000000000455 ) ) ;
#53278 = CIRCLE ( 'NONE', #123265, 3.499999984999946356 ) ;
#53277 = PRESENTATION_LAYER_ASSIGNMENT (  '', '', ( #198156 ) ) ;
#53279 = AXIS2_PLACEMENT_3D ( 'NONE', #294141, #108136, #128331 ) ;
#53280 = EDGE_CURVE ( 'NONE', #299273, #256614, #106149, .T. ) ;
#53281 = UNCERTAINTY_MEASURE_WITH_UNIT (LENGTH_MEASURE( 1.000000000000000082E-05 ), #262204, 'distance_accuracy_value', 'NONE');
#53282 = CARTESIAN_POINT ( 'NONE',  ( 1000.799999999999955, 6.000000000000000000, -266.7527000000000612 ) ) ;
#53283 = LINE ( 'NONE', #105481, #214336 ) ;
#53284 = SURFACE_STYLE_FILL_AREA ( #254974 ) ;
#53286 = DIRECTION ( 'NONE',  ( -0.000000000000000000, 1.000000000000000000, -0.000000000000000000 ) ) ;
#53285 = DIRECTION ( 'NONE',  ( -0.000000000000000000, 1.000000000000000000, -0.000000000000000000 ) ) ;
#53287 = COLOUR_RGB ( '',0.2509803921568627416, 0.2509803921568627416, 0.2509803921568627416 ) ;
#53288 = EDGE_CURVE ( 'NONE', #146899, #317571, #197878, .T. ) ;
#53289 = CIRCLE ( 'NONE', #96324, 2.552699999999990865 ) ;
#53290 = COLOUR_RGB ( '',0.2509803921568627416, 0.2509803921568627416, 0.2509803921568627416 ) ;
#53291 = AXIS2_PLACEMENT_3D ( 'NONE', #140760, #297131, #319093 ) ;
#53292 = PRESENTATION_LAYER_ASSIGNMENT (  '', '', ( #268104 ) ) ;
#53293 = DIRECTION ( 'NONE',  ( -0.000000000000000000, 1.000000000000000000, -0.000000000000000000 ) ) ;
#53294 = ORIENTED_EDGE ( 'NONE', *, *, #172974, .T. ) ;
#53295 =( NAMED_UNIT ( * ) PLANE_ANGLE_UNIT ( ) SI_UNIT ( $, .RADIAN. ) );
#53297 = COLOUR_RGB ( '',0.2509803921568627416, 0.2509803921568627416, 0.2509803921568627416 ) ;
#53296 = CIRCLE ( 'NONE', #246613, 3.499999985000057379 ) ;
#53298 = AXIS2_PLACEMENT_3D ( 'NONE', #135716, #31569, #263603 ) ;
#53299 = FACE_OUTER_BOUND ( 'NONE', #85644, .T. ) ;
#53300 =( NAMED_UNIT ( * ) PLANE_ANGLE_UNIT ( ) SI_UNIT ( $, .RADIAN. ) );
#53302 = COLOUR_RGB ( '',0.2509803921568627416, 0.2509803921568627416, 0.2509803921568627416 ) ;
#53301 =( NAMED_UNIT ( * ) SI_UNIT ( $, .STERADIAN. ) SOLID_ANGLE_UNIT ( ) );
#53303 = CIRCLE ( 'NONE', #58628, 0.2500000000000002220 ) ;
#53305 = SURFACE_SIDE_STYLE ('',( #73589 ) ) ;
#53304 = DIRECTION ( 'NONE',  ( 0.000000000000000000, 0.7071067811865533459, 0.7071067811865416886 ) ) ;
#53306 =( NAMED_UNIT ( * ) PLANE_ANGLE_UNIT ( ) SI_UNIT ( $, .RADIAN. ) );
#53308 = FILL_AREA_STYLE ('',( #231494 ) ) ;
#53307 = PRESENTATION_STYLE_ASSIGNMENT (( #280420 ) ) ;
#53309 =( NAMED_UNIT ( * ) SI_UNIT ( $, .STERADIAN. ) SOLID_ANGLE_UNIT ( ) );
#53311 = EDGE_LOOP ( 'NONE', ( #303982, #293159 ) ) ;
#53310 = EDGE_CURVE ( 'NONE', #37974, #181182, #201942, .T. ) ;
#53313 = ORIENTED_EDGE ( 'NONE', *, *, #323544, .T. ) ;
#53312 = DIRECTION ( 'NONE',  ( 0.000000000000000000, 0.000000000000000000, 1.000000000000000000 ) ) ;
#53314 = CIRCLE ( 'NONE', #26698, 2.552699999999963332 ) ;
#53315 = ORIENTED_EDGE ( 'NONE', *, *, #290549, .T. ) ;
#53316 = LINE ( 'NONE', #182762, #252290 ) ;
#53317 = DIRECTION ( 'NONE',  ( 0.000000000000000000, 0.000000000000000000, 1.000000000000000000 ) ) ;
#53318 = ORIENTED_EDGE ( 'NONE', *, *, #207781, .T. ) ;
#53319 = ORIENTED_EDGE ( 'NONE', *, *, #328746, .F. ) ;
#53320 = DIRECTION ( 'NONE',  ( -0.000000000000000000, 1.000000000000000000, -0.000000000000000000 ) ) ;
#53321 = CARTESIAN_POINT ( 'NONE',  ( 7.545740120111221749, -3.225099113008500495, -0.3401818528598887781 ) ) ;
#53322 = CARTESIAN_POINT ( 'NONE',  ( 543.6000000000000227, 5.052700015000001876, -416.5999999999999659 ) ) ;
#53323 = ORIENTED_EDGE ( 'NONE', *, *, #186365, .T. ) ;
#53324 = COLOUR_RGB ( '',0.2509803921568627416, 0.2509803921568627416, 0.2509803921568627416 ) ;
#53325 =( NAMED_UNIT ( * ) PLANE_ANGLE_UNIT ( ) SI_UNIT ( $, .RADIAN. ) );
#53326 = ORIENTED_EDGE ( 'NONE', *, *, #218925, .T. ) ;
#53327 =( NAMED_UNIT ( * ) PLANE_ANGLE_UNIT ( ) SI_UNIT ( $, .RADIAN. ) );
#53328 = DIRECTION ( 'NONE',  ( 0.000000000000000000, 0.000000000000000000, 1.000000000000000000 ) ) ;
#53329 = FACE_OUTER_BOUND ( 'NONE', #249478, .T. ) ;
#53330 = EDGE_CURVE ( 'NONE', #213536, #262898, #58330, .T. ) ;
#53331 = AXIS2_PLACEMENT_3D ( 'NONE', #281583, #152037, #305235 ) ;
#53332 = SURFACE_SIDE_STYLE ('',( #46773 ) ) ;
#53333 = PRESENTATION_LAYER_ASSIGNMENT (  '', '', ( #300408 ) ) ;
#53334 = EDGE_CURVE ( 'NONE', #73408, #39842, #224839, .T. ) ;
#53335 = FILL_AREA_STYLE_COLOUR ( '', #325683 ) ;
#53336 = EDGE_CURVE ( 'NONE', #288272, #259582, #101343, .T. ) ;
#53337 = CARTESIAN_POINT ( 'NONE',  ( 86.39999999999999147, 5.052700015000001876, -160.0472999999999502 ) ) ;
#53338 = COLOUR_RGB ( '',0.2509803921568627416, 0.2509803921568627416, 0.2509803921568627416 ) ;
#53339 = EDGE_LOOP ( 'NONE', ( #86297, #80130 ) ) ;
#53342 = ADVANCED_FACE ( 'NONE', ( #203602 ), #284408, .F. ) ;
#53341 = LINE ( 'NONE', #256718, #75487 ) ;
#53340 = FILL_AREA_STYLE ('',( #202985 ) ) ;
#53343 = ADVANCED_FACE ( 'NONE', ( #238712 ), #122993, .F. ) ;
#53344 = CARTESIAN_POINT ( 'NONE',  ( 86.39999999999999147, 6.000000000000000000, -362.3000000149999664 ) ) ;
#53345 = EDGE_LOOP ( 'NONE', ( #195528, #20868, #149759, #228331 ) ) ;
#53347 = EDGE_LOOP ( 'NONE', ( #186437, #175434, #298141, #43202 ) ) ;
#53346 = PRESENTATION_STYLE_ASSIGNMENT (( #283781 ) ) ;
#53348 = STYLED_ITEM ( 'NONE', ( #182955 ), #291163 ) ;
#53349 = DIRECTION ( 'NONE',  ( 0.000000000000000000, 0.000000000000000000, 1.000000000000000000 ) ) ;
#53350 = DIRECTION ( 'NONE',  ( 0.000000000000000000, 0.000000000000000000, 1.000000000000000000 ) ) ;
#53351 = FILL_AREA_STYLE ('',( #332551 ) ) ;
#53352 = SURFACE_SIDE_STYLE ('',( #283787 ) ) ;
#53353 = UNCERTAINTY_MEASURE_WITH_UNIT (LENGTH_MEASURE( 1.000000000000000082E-05 ), #154722, 'distance_accuracy_value', 'NONE');
#53355 = EDGE_CURVE ( 'NONE', #153708, #119085, #111151, .T. ) ;
#53354 =( GEOMETRIC_REPRESENTATION_CONTEXT ( 3 ) GLOBAL_UNCERTAINTY_ASSIGNED_CONTEXT ( ( #157712 ) ) GLOBAL_UNIT_ASSIGNED_CONTEXT ( ( #205130, #232047, #27023 ) ) REPRESENTATION_CONTEXT ( 'NONE', 'WORKASPACE' ) );
#53356 = PRESENTATION_LAYER_ASSIGNMENT (  '', '', ( #10354 ) ) ;
#53357 = AXIS2_PLACEMENT_3D ( 'NONE', #25195, #129452, #75706 ) ;
#53358 = CARTESIAN_POINT ( 'NONE',  ( 619.7999999999999545, 6.000000000000000000, -743.3000000149999096 ) ) ;
#53359 = FACE_OUTER_BOUND ( 'NONE', #303484, .T. ) ;
#53360 = EDGE_CURVE ( 'NONE', #171238, #151556, #47809, .T. ) ;
#53362 = ADVANCED_FACE ( 'NONE', ( #139580 ), #241985, .F. ) ;
#53361 =( NAMED_UNIT ( * ) SI_UNIT ( $, .STERADIAN. ) SOLID_ANGLE_UNIT ( ) );
#53363 = CARTESIAN_POINT ( 'NONE',  ( 86.39999999999999147, 6.000000000000000000, -312.4472999999999274 ) ) ;
#53365 =( LENGTH_UNIT ( ) NAMED_UNIT ( * ) SI_UNIT ( .MILLI., .METRE. ) );
#53364 = AXIS2_PLACEMENT_3D ( 'NONE', #51373, #40194, #243471 ) ;
#53367 = ORIENTED_EDGE ( 'NONE', *, *, #177424, .T. ) ;
#53366 = SURFACE_STYLE_FILL_AREA ( #181172 ) ;
#53368 = PRESENTATION_LAYER_ASSIGNMENT (  '', '', ( #150073 ) ) ;
#53369 = CARTESIAN_POINT ( 'NONE',  ( 6.810642985177199904, -0.06510334543505875982, -750.5303273567159295 ) ) ;
#53370 =( LENGTH_UNIT ( ) NAMED_UNIT ( * ) SI_UNIT ( .MILLI., .METRE. ) );
#53371 = ORIENTED_EDGE ( 'NONE', *, *, #120176, .F. ) ;
#53372 = DIRECTION ( 'NONE',  ( -0.000000000000000000, 1.000000000000000000, -0.000000000000000000 ) ) ;
#53373 = FILL_AREA_STYLE_COLOUR ( '', #158241 ) ;
#53374 = ORIENTED_EDGE ( 'NONE', *, *, #220101, .T. ) ;
#53375 = FACE_BOUND ( 'NONE', #27420, .T. ) ;
#53376 = EDGE_CURVE ( 'NONE', #12375, #244195, #203445, .T. ) ;
#53377 = LINE ( 'NONE', #102261, #130665 ) ;
#53378 =( LENGTH_UNIT ( ) NAMED_UNIT ( * ) SI_UNIT ( .MILLI., .METRE. ) );
#53379 = STYLED_ITEM ( 'NONE', ( #200972 ), #310881 ) ;
#53380 = COLOUR_RGB ( '',0.2509803921568627416, 0.2509803921568627416, 0.2509803921568627416 ) ;
#53381 = CARTESIAN_POINT ( 'NONE',  ( 569.0000000000000000, -5.204170427930421283E-15, -541.0473000000000638 ) ) ;
#53382 = STYLED_ITEM ( 'NONE', ( #26680 ), #191101 ) ;
#53383 = SURFACE_STYLE_FILL_AREA ( #127469 ) ;
#53384 = VECTOR ( 'NONE', #47257, 1000.000000000000000 ) ;
#53385 = AXIS2_PLACEMENT_3D ( 'NONE', #66244, #320260, #84908 ) ;
#53386 = SURFACE_STYLE_USAGE ( .BOTH. , #283823 ) ;
#53387 = CARTESIAN_POINT ( 'NONE',  ( 696.0000000000000000, 6.000000000000000000, -336.9000000150000460 ) ) ;
#53388 = EDGE_CURVE ( 'NONE', #295747, #35613, #289521, .T. ) ;
#53389 = ORIENTED_EDGE ( 'NONE', *, *, #227920, .F. ) ;
#53391 = CARTESIAN_POINT ( 'NONE',  ( 35.60000000000000142, 6.000000000000000000, -33.04730000000000700 ) ) ;
#53390 = CARTESIAN_POINT ( 'NONE',  ( 187.9999999999999716, 6.000000000000000000, -216.8999999849999938 ) ) ;
#53392 = DIRECTION ( 'NONE',  ( 0.000000000000000000, 0.000000000000000000, 1.000000000000000000 ) ) ;
#53393 = CIRCLE ( 'NONE', #187518, 2.552700000000074354 ) ;
#53394 = EDGE_LOOP ( 'NONE', ( #5212, #176060, #11249, #124791 ) ) ;
#53395 = ORIENTED_EDGE ( 'NONE', *, *, #73891, .F. ) ;
#53396 = FILL_AREA_STYLE_COLOUR ( '', #188476 ) ;
#53397 = ORIENTED_EDGE ( 'NONE', *, *, #109947, .F. ) ;
#53398 = FACE_OUTER_BOUND ( 'NONE', #178107, .T. ) ;
#53399 = DIRECTION ( 'NONE',  ( 0.000000000000000000, 0.000000000000000000, 1.000000000000000000 ) ) ;
#53400 = LINE ( 'NONE', #26549, #310129 ) ;
#53401 = ORIENTED_EDGE ( 'NONE', *, *, #107483, .T. ) ;
#53402 = COLOUR_RGB ( '',0.2509803921568627416, 0.2509803921568627416, 0.2509803921568627416 ) ;
#53403 = ORIENTED_EDGE ( 'NONE', *, *, #169574, .F. ) ;
#53406 = ORIENTED_EDGE ( 'NONE', *, *, #156733, .T. ) ;
#53405 = ADVANCED_FACE ( 'NONE', ( #240349 ), #230336, .F. ) ;
#53404 = FACE_BOUND ( 'NONE', #2514, .T. ) ;
#53407 = MECHANICAL_DESIGN_GEOMETRIC_PRESENTATION_REPRESENTATION (  '', ( #160709 ), #85653 ) ;
#53408 = STYLED_ITEM ( 'NONE', ( #203372 ), #235281 ) ;
#53409 = VECTOR ( 'NONE', #30885, 1000.000000000000000 ) ;
#53410 =( NAMED_UNIT ( * ) SI_UNIT ( $, .STERADIAN. ) SOLID_ANGLE_UNIT ( ) );
#53412 = CARTESIAN_POINT ( 'NONE',  ( 365.7999999999999545, -5.204170427930421283E-15, -368.3526999999999134 ) ) ;
#53411 =( GEOMETRIC_REPRESENTATION_CONTEXT ( 3 ) GLOBAL_UNCERTAINTY_ASSIGNED_CONTEXT ( ( #330143 ) ) GLOBAL_UNIT_ASSIGNED_CONTEXT ( ( #15720, #217466, #212486 ) ) REPRESENTATION_CONTEXT ( 'NONE', 'WORKASPACE' ) );
#53414 = ADVANCED_FACE ( 'NONE', ( #273990 ), #160559, .F. ) ;
#53413 = VECTOR ( 'NONE', #26108, 1000.000000000000000 ) ;
#53415 = CARTESIAN_POINT ( 'NONE',  ( 1077.000000000000000, 6.000000000000000000, -521.6999999850000904 ) ) ;
#53416 = CARTESIAN_POINT ( 'NONE',  ( 1127.799999999999955, 6.000000000000000000, -61.00000000000000000 ) ) ;
#53418 = AXIS2_PLACEMENT_3D ( 'NONE', #242901, #42977, #167401 ) ;
#53417 = FILL_AREA_STYLE ('',( #229956 ) ) ;
#53419 = FILL_AREA_STYLE ('',( #283848 ) ) ;
#53420 = ORIENTED_EDGE ( 'NONE', *, *, #307551, .T. ) ;
#53421 = FACE_OUTER_BOUND ( 'NONE', #98304, .T. ) ;
#53422 = DIRECTION ( 'NONE',  ( 0.000000000000000000, 0.000000000000000000, 1.000000000000000000 ) ) ;
#53423 = CARTESIAN_POINT ( 'NONE',  ( 899.2000000000000455, 6.000000000000000000, -463.9000000150000460 ) ) ;
#53424 = EDGE_CURVE ( 'NONE', #60808, #161401, #95778, .T. ) ;
#53425 = FILL_AREA_STYLE_COLOUR ( '', #102015 ) ;
#53426 = AXIS2_PLACEMENT_3D ( 'NONE', #125740, #226554, #98851 ) ;
#53427 = ORIENTED_EDGE ( 'NONE', *, *, #31805, .F. ) ;
#53428 = CIRCLE ( 'NONE', #21306, 2.552699999999963332 ) ;
#53429 = DIRECTION ( 'NONE',  ( -0.000000000000000000, 1.000000000000000000, -0.000000000000000000 ) ) ;
#53430 = EDGE_CURVE ( 'NONE', #98653, #245888, #243602, .T. ) ;
#53431 =( GEOMETRIC_REPRESENTATION_CONTEXT ( 3 ) GLOBAL_UNCERTAINTY_ASSIGNED_CONTEXT ( ( #177374 ) ) GLOBAL_UNIT_ASSIGNED_CONTEXT ( ( #45970, #143458, #168716 ) ) REPRESENTATION_CONTEXT ( 'NONE', 'WORKASPACE' ) );
#53432 = ORIENTED_EDGE ( 'NONE', *, *, #8362, .F. ) ;
#53433 = ORIENTED_EDGE ( 'NONE', *, *, #313703, .T. ) ;
#53434 = SURFACE_STYLE_FILL_AREA ( #228316 ) ;
#53435 = LINE ( 'NONE', #127523, #169061 ) ;
#53436 = CONICAL_SURFACE ( 'NONE', #31851, 3.499999984999946356, 0.7853981633974400633 ) ;
#53437 = VECTOR ( 'NONE', #236967, 1000.000000000000000 ) ;
#53438 =( GEOMETRIC_REPRESENTATION_CONTEXT ( 3 ) GLOBAL_UNCERTAINTY_ASSIGNED_CONTEXT ( ( #160180 ) ) GLOBAL_UNIT_ASSIGNED_CONTEXT ( ( #311563, #32317, #136478 ) ) REPRESENTATION_CONTEXT ( 'NONE', 'WORKASPACE' ) );
#53439 =( NAMED_UNIT ( * ) SI_UNIT ( $, .STERADIAN. ) SOLID_ANGLE_UNIT ( ) );
#53440 = ORIENTED_EDGE ( 'NONE', *, *, #64472, .T. ) ;
#53441 = FILL_AREA_STYLE_COLOUR ( '', #39339 ) ;
#53442 = AXIS2_PLACEMENT_3D ( 'NONE', #310039, #279874, #331944 ) ;
#53443 = LINE ( 'NONE', #130825, #259174 ) ;
#53444 = ADVANCED_FACE ( 'NONE', ( #275686 ), #15100, .F. ) ;
#53446 = ORIENTED_EDGE ( 'NONE', *, *, #183982, .F. ) ;
#53445 = DIRECTION ( 'NONE',  ( -1.795515907881316228E-17, 1.000000000000000000, 0.000000000000000000 ) ) ;
#53448 = DIRECTION ( 'NONE',  ( 0.000000000000000000, 0.000000000000000000, 1.000000000000000000 ) ) ;
#53447 = SURFACE_STYLE_FILL_AREA ( #247271 ) ;
#53449 = STYLED_ITEM ( 'NONE', ( #272257 ), #13999 ) ;
#53450 = CARTESIAN_POINT ( 'NONE',  ( 1127.799999999999955, 6.000000000000000000, -238.7999999999999829 ) ) ;
#53452 = PRESENTATION_LAYER_ASSIGNMENT (  '', '', ( #246529 ) ) ;
#53451 = CARTESIAN_POINT ( 'NONE',  ( 1051.599999999999909, 5.052700015000001876, -518.2000000000000455 ) ) ;
#53453 = CARTESIAN_POINT ( 'NONE',  ( 721.3999999999999773, 5.052700015000001876, -469.9526999999999362 ) ) ;
#53454 =( GEOMETRIC_REPRESENTATION_CONTEXT ( 3 ) GLOBAL_UNCERTAINTY_ASSIGNED_CONTEXT ( ( #235872 ) ) GLOBAL_UNIT_ASSIGNED_CONTEXT ( ( #111595, #262836, #87931 ) ) REPRESENTATION_CONTEXT ( 'NONE', 'WORKASPACE' ) );
#53455 = PRESENTATION_STYLE_ASSIGNMENT (( #97350 ) ) ;
#53456 = ORIENTED_EDGE ( 'NONE', *, *, #117573, .T. ) ;
#53457 = AXIS2_PLACEMENT_3D ( 'NONE', #218189, #40014, #16441 ) ;
#53458 = ORIENTED_EDGE ( 'NONE', *, *, #257963, .T. ) ;
#53459 = CARTESIAN_POINT ( 'NONE',  ( 1153.200000000000045, -5.204170427930421283E-15, -33.04729999999992884 ) ) ;
#53460 = ORIENTED_EDGE ( 'NONE', *, *, #290661, .F. ) ;
#53461 = ORIENTED_EDGE ( 'NONE', *, *, #120404, .T. ) ;
#53462 =( GEOMETRIC_REPRESENTATION_CONTEXT ( 3 ) GLOBAL_UNCERTAINTY_ASSIGNED_CONTEXT ( ( #302771 ) ) GLOBAL_UNIT_ASSIGNED_CONTEXT ( ( #275629, #80456, #285632 ) ) REPRESENTATION_CONTEXT ( 'NONE', 'WORKASPACE' ) );
#53463 = DIRECTION ( 'NONE',  ( -0.000000000000000000, 1.000000000000000000, -0.000000000000000000 ) ) ;
#53466 = EDGE_CURVE ( 'NONE', #48811, #57712, #105761, .T. ) ;
#53465 = ORIENTED_EDGE ( 'NONE', *, *, #227239, .T. ) ;
#53464 = FILL_AREA_STYLE_COLOUR ( '', #32213 ) ;
#53467 = DIRECTION ( 'NONE',  ( -0.000000000000000000, 1.000000000000000000, -0.000000000000000000 ) ) ;
#53468 = SURFACE_STYLE_FILL_AREA ( #231652 ) ;
#53469 = ADVANCED_FACE ( 'NONE', ( #72218 ), #5051, .F. ) ;
#53470 = CARTESIAN_POINT ( 'NONE',  ( 873.7999999999999545, -5.204170427930421283E-15, -365.7999999999999545 ) ) ;
#53471 = FILL_AREA_STYLE_COLOUR ( '', #44287 ) ;
#53472 = DIRECTION ( 'NONE',  ( -0.000000000000000000, 1.000000000000000000, -0.000000000000000000 ) ) ;
#53473 = CARTESIAN_POINT ( 'NONE',  ( 823.0000000000000000, 5.052700015000001876, -137.1999999999999886 ) ) ;
#53474 = DIRECTION ( 'NONE',  ( -1.000000000000000000, -0.000000000000000000, 3.678671387094617914E-16 ) ) ;
#53475 =( LENGTH_UNIT ( ) NAMED_UNIT ( * ) SI_UNIT ( .MILLI., .METRE. ) );
#53476 =( LENGTH_UNIT ( ) NAMED_UNIT ( * ) SI_UNIT ( .MILLI., .METRE. ) );
#53477 = CARTESIAN_POINT ( 'NONE',  ( 1051.599999999999909, 6.000000000000000000, -63.55270000000007258 ) ) ;
#53478 = DIRECTION ( 'NONE',  ( -0.000000000000000000, 1.000000000000000000, -0.000000000000000000 ) ) ;
#53479 = CIRCLE ( 'NONE', #102051, 2.552700000000074354 ) ;
#53480 = COLOUR_RGB ( '',0.2509803921568627416, 0.2509803921568627416, 0.2509803921568627416 ) ;
#53481 = AXIS2_PLACEMENT_3D ( 'NONE', #195669, #325310, #194024 ) ;
#53482 = LINE ( 'NONE', #26627, #119491 ) ;
#53483 = STYLED_ITEM ( 'NONE', ( #20005 ), #123560 ) ;
#53484 =( NAMED_UNIT ( * ) SI_UNIT ( $, .STERADIAN. ) SOLID_ANGLE_UNIT ( ) );
#53485 = AXIS2_PLACEMENT_3D ( 'NONE', #324132, #44929, #171001 ) ;
#53486 = ORIENTED_EDGE ( 'NONE', *, *, #114962, .T. ) ;
#53487 = CARTESIAN_POINT ( 'NONE',  ( 1200.764598553326778, 0.02306661382442398711, -758.9499999999998181 ) ) ;
#53488 = CIRCLE ( 'NONE', #96520, 3.499999984999946356 ) ;
#53489 = EDGE_LOOP ( 'NONE', ( #283203, #124391 ) ) ;
#53490 = ORIENTED_EDGE ( 'NONE', *, *, #258451, .T. ) ;
#53491 = ORIENTED_EDGE ( 'NONE', *, *, #283167, .T. ) ;
#53492 =( LENGTH_UNIT ( ) NAMED_UNIT ( * ) SI_UNIT ( .MILLI., .METRE. ) );
#53493 = FILL_AREA_STYLE ('',( #97388 ) ) ;
#53494 = ORIENTED_EDGE ( 'NONE', *, *, #173720, .T. ) ;
#53495 = LINE ( 'NONE', #312472, #265891 ) ;
#53496 = CARTESIAN_POINT ( 'NONE',  ( 187.9999999999999716, 5.052700015000001876, -718.8473000000000184 ) ) ;
#53499 = VERTEX_POINT ( 'NONE', #256949 ) ;
#53498 = DIRECTION ( 'NONE',  ( -4.102256468493503683E-47, 0.000000000000000000, 1.000000000000000000 ) ) ;
#53497 = SURFACE_STYLE_FILL_AREA ( #256875 ) ;
#53500 = PRESENTATION_LAYER_ASSIGNMENT (  '', '', ( #112691 ) ) ;
#53501 = MECHANICAL_DESIGN_GEOMETRIC_PRESENTATION_REPRESENTATION (  '', ( #128699 ), #214501 ) ;
#53502 = AXIS2_PLACEMENT_3D ( 'NONE', #167431, #37985, #140547 ) ;
#53503 = CARTESIAN_POINT ( 'NONE',  ( 848.3999999999999773, -5.204170427930421283E-15, -444.5526999999999020 ) ) ;
#53504 = UNCERTAINTY_MEASURE_WITH_UNIT (LENGTH_MEASURE( 1.000000000000000082E-05 ), #229503, 'distance_accuracy_value', 'NONE');
#53506 = DIRECTION ( 'NONE',  ( 0.7132232928306581066, 0.008726203243944239893, 0.7008825778550489272 ) ) ;
#53505 =( NAMED_UNIT ( * ) SI_UNIT ( $, .STERADIAN. ) SOLID_ANGLE_UNIT ( ) );
#53507 = CARTESIAN_POINT ( 'NONE',  ( 607.1000000000000227, -19.00000000000000355, -285.3567766952964462 ) ) ;
#53508 = EDGE_LOOP ( 'NONE', ( #67115, #204421, #61078, #213279 ) ) ;
#53509 = CARTESIAN_POINT ( 'NONE',  ( 975.3999999999999773, 5.052700015000001876, -642.6473000000000866 ) ) ;
#53510 = CIRCLE ( 'NONE', #10509, 2.552699999999990865 ) ;
#53511 = ORIENTED_EDGE ( 'NONE', *, *, #51968, .F. ) ;
#53512 = FACE_OUTER_BOUND ( 'NONE', #243850, .T. ) ;
#53513 = ORIENTED_EDGE ( 'NONE', *, *, #209055, .F. ) ;
#53514 = DIRECTION ( 'NONE',  ( -0.000000000000000000, 1.000000000000000000, -0.000000000000000000 ) ) ;
#53515 = CARTESIAN_POINT ( 'NONE',  ( 924.6000000000000227, 6.000000000000000000, -343.8999999849999085 ) ) ;
#53516 = DIRECTION ( 'NONE',  ( -0.000000000000000000, 1.000000000000000000, -0.000000000000000000 ) ) ;
#53517 = DIRECTION ( 'NONE',  ( -0.000000000000000000, 1.000000000000000000, -0.000000000000000000 ) ) ;
#53518 = CIRCLE ( 'NONE', #284527, 2.552700000000074354 ) ;
#53519 = PRESENTATION_LAYER_ASSIGNMENT (  '', '', ( #246609 ) ) ;
#53521 =( NAMED_UNIT ( * ) SI_UNIT ( $, .STERADIAN. ) SOLID_ANGLE_UNIT ( ) );
#53520 = STYLED_ITEM ( 'NONE', ( #138689 ), #225868 ) ;
#53522 = STYLED_ITEM ( 'NONE', ( #183507 ), #111984 ) ;
#53523 = DIRECTION ( 'NONE',  ( 0.000000000000000000, 0.000000000000000000, 1.000000000000000000 ) ) ;
#53525 = AXIS2_PLACEMENT_3D ( 'NONE', #147954, #113836, #85253 ) ;
#53524 = VECTOR ( 'NONE', #195428, 1000.000000000000000 ) ;
#53526 =( NAMED_UNIT ( * ) PLANE_ANGLE_UNIT ( ) SI_UNIT ( $, .RADIAN. ) );
#53527 =( GEOMETRIC_REPRESENTATION_CONTEXT ( 3 ) GLOBAL_UNCERTAINTY_ASSIGNED_CONTEXT ( ( #200721 ) ) GLOBAL_UNIT_ASSIGNED_CONTEXT ( ( #256450, #254745, #48166 ) ) REPRESENTATION_CONTEXT ( 'NONE', 'WORKASPACE' ) );
#53528 = DIRECTION ( 'NONE',  ( -0.000000000000000000, 1.000000000000000000, -0.000000000000000000 ) ) ;
#53529 = DIRECTION ( 'NONE',  ( 8.659560562354861368E-17, 0.7071067811865533459, -0.7071067811865416886 ) ) ;
#53530 =( LENGTH_UNIT ( ) NAMED_UNIT ( * ) SI_UNIT ( .MILLI., .METRE. ) );
#53532 = EDGE_CURVE ( 'NONE', #270335, #293103, #96279, .T. ) ;
#53531 = AXIS2_PLACEMENT_3D ( 'NONE', #156796, #182048, #205532 ) ;
#53533 = COLOUR_RGB ( '',0.2509803921568627416, 0.2509803921568627416, 0.2509803921568627416 ) ;
#53534 = DIRECTION ( 'NONE',  ( -0.9999809609883804074, -0.006170709906909592479, -2.209796749753364638E-16 ) ) ;
#53535 = AXIS2_PLACEMENT_3D ( 'NONE', #17867, #202719, #98601 ) ;
#53536 = FILL_AREA_STYLE ('',( #159419 ) ) ;
#53537 = DIRECTION ( 'NONE',  ( -0.000000000000000000, 1.000000000000000000, -0.000000000000000000 ) ) ;
#53539 = CARTESIAN_POINT ( 'NONE',  ( 86.39999999999999147, -5.204170427930421283E-15, -416.5999999999999659 ) ) ;
#53538 = FACE_OUTER_BOUND ( 'NONE', #13266, .T. ) ;
#53541 = EDGE_CURVE ( 'NONE', #112819, #326176, #295005, .T. ) ;
#53540 = VECTOR ( 'NONE', #301527, 1000.000000000000000 ) ;
#53543 = EDGE_LOOP ( 'NONE', ( #224889, #34533, #18452, #218245 ) ) ;
#53542 = ADVANCED_FACE ( 'NONE', ( #253611 ), #268304, .F. ) ;
#53544 = DIRECTION ( 'NONE',  ( -0.000000000000000000, 1.000000000000000000, -0.000000000000000000 ) ) ;
#53545 = EDGE_LOOP ( 'NONE', ( #310044, #118590, #256690, #332542 ) ) ;
#53546 = DIRECTION ( 'NONE',  ( 0.000000000000000000, 0.000000000000000000, 1.000000000000000000 ) ) ;
#53548 = PRESENTATION_STYLE_ASSIGNMENT (( #209821 ) ) ;
#53547 = CARTESIAN_POINT ( 'NONE',  ( 441.9999999999999432, 5.052700015000001876, -439.4472999999999274 ) ) ;
#53549 = ORIENTED_EDGE ( 'NONE', *, *, #8007, .T. ) ;
#53550 = ORIENTED_EDGE ( 'NONE', *, *, #104322, .F. ) ;
#53551 = CARTESIAN_POINT ( 'NONE',  ( 441.9999999999999432, 6.000000000000000000, -699.4999999850000449 ) ) ;
#53553 = ORIENTED_EDGE ( 'NONE', *, *, #266033, .F. ) ;
#53552 =( LENGTH_UNIT ( ) NAMED_UNIT ( * ) SI_UNIT ( .MILLI., .METRE. ) );
#53554 = DIRECTION ( 'NONE',  ( -0.000000000000000000, 1.000000000000000000, -0.000000000000000000 ) ) ;
#53555 = CARTESIAN_POINT ( 'NONE',  ( 365.7999999999999545, 5.052700015000001876, -388.6472999999999729 ) ) ;
#53557 = ORIENTED_EDGE ( 'NONE', *, *, #292182, .F. ) ;
#53556 = CARTESIAN_POINT ( 'NONE',  ( 416.5999999999999659, 6.000000000000000000, -89.89999998499999379 ) ) ;
#53558 = FACE_BOUND ( 'NONE', #111682, .T. ) ;
#53559 = AXIS2_PLACEMENT_3D ( 'NONE', #265540, #90668, #169573 ) ;
#53560 = ORIENTED_EDGE ( 'NONE', *, *, #82169, .T. ) ;
#53561 = ORIENTED_EDGE ( 'NONE', *, *, #162316, .F. ) ;
#53562 = DIRECTION ( 'NONE',  ( -0.000000000000000000, 1.000000000000000000, -0.000000000000000000 ) ) ;
#53563 = DIRECTION ( 'NONE',  ( -1.000000000000000000, 2.465190328815661892E-32, -1.268931492907770256E-47 ) ) ;
#53564 = ORIENTED_EDGE ( 'NONE', *, *, #77796, .F. ) ;
#53565 =( NAMED_UNIT ( * ) SI_UNIT ( $, .STERADIAN. ) SOLID_ANGLE_UNIT ( ) );
#53566 = DIRECTION ( 'NONE',  ( 0.000000000000000000, 0.000000000000000000, 1.000000000000000000 ) ) ;
#53567 = CIRCLE ( 'NONE', #262876, 3.500000000000000000 ) ;
#53568 = FILL_AREA_STYLE_COLOUR ( '', #286764 ) ;
#53569 =( LENGTH_UNIT ( ) NAMED_UNIT ( * ) SI_UNIT ( .MILLI., .METRE. ) );
#53570 = EDGE_LOOP ( 'NONE', ( #14575, #4861, #198559, #41272, #1425, #145385, #187861, #276067 ) ) ;
#53571 = FILL_AREA_STYLE ('',( #312548 ) ) ;
#53572 = AXIS2_PLACEMENT_3D ( 'NONE', #34223, #329616, #67339 ) ;
#53573 = ORIENTED_EDGE ( 'NONE', *, *, #315597, .F. ) ;
#53574 =( GEOMETRIC_REPRESENTATION_CONTEXT ( 3 ) GLOBAL_UNCERTAINTY_ASSIGNED_CONTEXT ( ( #83014 ) ) GLOBAL_UNIT_ASSIGNED_CONTEXT ( ( #208818, #52499, #7054 ) ) REPRESENTATION_CONTEXT ( 'NONE', 'WORKASPACE' ) );
#53575 = CARTESIAN_POINT ( 'NONE',  ( 416.5999999999999659, 6.000000000000000000, -340.3999999999999773 ) ) ;
#53576 = EDGE_CURVE ( 'NONE', #38263, #8806, #1438, .T. ) ;
#53577 = EDGE_CURVE ( 'NONE', #19679, #11969, #117995, .T. ) ;
#53578 =( GEOMETRIC_REPRESENTATION_CONTEXT ( 3 ) GLOBAL_UNCERTAINTY_ASSIGNED_CONTEXT ( ( #37375 ) ) GLOBAL_UNIT_ASSIGNED_CONTEXT ( ( #327173, #49620, #101774 ) ) REPRESENTATION_CONTEXT ( 'NONE', 'WORKASPACE' ) );
#53579 = CARTESIAN_POINT ( 'NONE',  ( 975.3999999999999773, -5.204170427930421283E-15, -594.3999999999999773 ) ) ;
#53580 = DIRECTION ( 'NONE',  ( 0.000000000000000000, -1.000000000000000000, 0.000000000000000000 ) ) ;
#53581 = DIRECTION ( 'NONE',  ( 0.000000000000000000, 0.000000000000000000, -1.000000000000000000 ) ) ;
#53582 = UNCERTAINTY_MEASURE_WITH_UNIT (LENGTH_MEASURE( 1.000000000000000082E-05 ), #229977, 'distance_accuracy_value', 'NONE');
#53583 = EDGE_CURVE ( 'NONE', #19334, #65038, #332686, .T. ) ;
#53585 = MECHANICAL_DESIGN_GEOMETRIC_PRESENTATION_REPRESENTATION (  '', ( #332788 ), #241369 ) ;
#53584 = CARTESIAN_POINT ( 'NONE',  ( 86.39999999999999147, 6.000000000000000000, -393.7527000000000044 ) ) ;
#53587 = STYLED_ITEM ( 'NONE', ( #250057 ), #92713 ) ;
#53586 = UNCERTAINTY_MEASURE_WITH_UNIT (LENGTH_MEASURE( 1.000000000000000082E-05 ), #194097, 'distance_accuracy_value', 'NONE');
#53588 = EDGE_CURVE ( 'NONE', #133501, #116870, #219969, .T. ) ;
#53589 =( NAMED_UNIT ( * ) PLANE_ANGLE_UNIT ( ) SI_UNIT ( $, .RADIAN. ) );
#53590 = FILL_AREA_STYLE ('',( #112461 ) ) ;
#53591 = EDGE_CURVE ( 'NONE', #163936, #287825, #157777, .T. ) ;
#53593 = ORIENTED_EDGE ( 'NONE', *, *, #149719, .F. ) ;
#53592 = CARTESIAN_POINT ( 'NONE',  ( 264.1999999999999886, -5.204170427930421283E-15, -469.9526999999999362 ) ) ;
#53594 = DIRECTION ( 'NONE',  ( -0.000000000000000000, 1.000000000000000000, -0.000000000000000000 ) ) ;
#53595 = VERTEX_POINT ( 'NONE', #290597 ) ;
#53596 = ORIENTED_EDGE ( 'NONE', *, *, #254418, .T. ) ;
#53597 = SURFACE_STYLE_FILL_AREA ( #50312 ) ;
#53598 =( NAMED_UNIT ( * ) PLANE_ANGLE_UNIT ( ) SI_UNIT ( $, .RADIAN. ) );
#53599 = VERTEX_POINT ( 'NONE', #9697 ) ;
#53600 = DIRECTION ( 'NONE',  ( -0.000000000000000000, 1.000000000000000000, -0.000000000000000000 ) ) ;
#53601 = ORIENTED_EDGE ( 'NONE', *, *, #157321, .F. ) ;
#53603 = VERTEX_POINT ( 'NONE', #139177 ) ;
#53602 = CARTESIAN_POINT ( 'NONE',  ( 1127.799999999999955, -15.64537500000000314, -35.59999999999995168 ) ) ;
#53604 = ORIENTED_EDGE ( 'NONE', *, *, #284987, .T. ) ;
#53605 = DIRECTION ( 'NONE',  ( -0.000000000000000000, 1.000000000000000000, -0.000000000000000000 ) ) ;
#53606 = COLOUR_RGB ( '',0.2509803921568627416, 0.2509803921568627416, 0.2509803921568627416 ) ;
#53607 = FILL_AREA_STYLE_COLOUR ( '', #53997 ) ;
#53608 = ORIENTED_EDGE ( 'NONE', *, *, #249524, .F. ) ;
#53610 = ORIENTED_EDGE ( 'NONE', *, *, #313197, .F. ) ;
#53609 = FILL_AREA_STYLE_COLOUR ( '', #34598 ) ;
#53611 = AXIS2_PLACEMENT_3D ( 'NONE', #301200, #126244, #252215 ) ;
#53612 = SURFACE_STYLE_FILL_AREA ( #87156 ) ;
#53613 = DIRECTION ( 'NONE',  ( 0.000000000000000000, 1.000000000000000000, 1.577021341797099039E-16 ) ) ;
#53614 = PRESENTATION_STYLE_ASSIGNMENT (( #206570 ) ) ;
#53615 = PRESENTATION_LAYER_ASSIGNMENT (  '', '', ( #182515 ) ) ;
#53616 =( GEOMETRIC_REPRESENTATION_CONTEXT ( 3 ) GLOBAL_UNCERTAINTY_ASSIGNED_CONTEXT ( ( #197507 ) ) GLOBAL_UNIT_ASSIGNED_CONTEXT ( ( #134271, #105822, #262084 ) ) REPRESENTATION_CONTEXT ( 'NONE', 'WORKASPACE' ) );
#53617 = EDGE_LOOP ( 'NONE', ( #319026, #195793, #89471, #45583 ) ) ;
#53618 = CYLINDRICAL_SURFACE ( 'NONE', #235783, 2.552699999999963332 ) ;
#53619 = UNCERTAINTY_MEASURE_WITH_UNIT (LENGTH_MEASURE( 1.000000000000000082E-05 ), #73608, 'distance_accuracy_value', 'NONE');
#53620 =( GEOMETRIC_REPRESENTATION_CONTEXT ( 3 ) GLOBAL_UNCERTAINTY_ASSIGNED_CONTEXT ( ( #283304 ) ) GLOBAL_UNIT_ASSIGNED_CONTEXT ( ( #10382, #7120, #64192 ) ) REPRESENTATION_CONTEXT ( 'NONE', 'WORKASPACE' ) );
#53621 = SURFACE_STYLE_USAGE ( .BOTH. , #332823 ) ;
#53623 = PRESENTATION_STYLE_ASSIGNMENT (( #284080 ) ) ;
#53622 = DIRECTION ( 'NONE',  ( -0.000000000000000000, 1.000000000000000000, -0.000000000000000000 ) ) ;
#53624 = DIRECTION ( 'NONE',  ( -0.000000000000000000, 1.000000000000000000, -0.000000000000000000 ) ) ;
#53625 = MECHANICAL_DESIGN_GEOMETRIC_PRESENTATION_REPRESENTATION (  '', ( #134268 ), #322330 ) ;
#53627 = ORIENTED_EDGE ( 'NONE', *, *, #200498, .T. ) ;
#53626 = VECTOR ( 'NONE', #126337, 1000.000000000000000 ) ;
#53628 = CARTESIAN_POINT ( 'NONE',  ( 1000.799999999999955, 5.052700015000001876, -569.0000000000000000 ) ) ;
#53629 = FACE_OUTER_BOUND ( 'NONE', #37062, .T. ) ;
#53630 = VECTOR ( 'NONE', #228624, 1000.000000000000000 ) ;
#53631 = UNCERTAINTY_MEASURE_WITH_UNIT (LENGTH_MEASURE( 1.000000000000000082E-05 ), #13995, 'distance_accuracy_value', 'NONE');
#53633 = EDGE_CURVE ( 'NONE', #16219, #235060, #285681, .T. ) ;
#53632 = FILL_AREA_STYLE_COLOUR ( '', #129509 ) ;
#53634 = CARTESIAN_POINT ( 'NONE',  ( 797.6000000000000227, 5.052700015000001876, -215.9526999999999362 ) ) ;
#53636 = CARTESIAN_POINT ( 'NONE',  ( 1210.450000000000045, 26.97290039756350311, -0.2500000000003055334 ) ) ;
#53635 = CIRCLE ( 'NONE', #85884, 2.552700000000074354 ) ;
#53637 = AXIS2_PLACEMENT_3D ( 'NONE', #28948, #186824, #289527 ) ;
#53638 = MECHANICAL_DESIGN_GEOMETRIC_PRESENTATION_REPRESENTATION (  '', ( #123629 ), #203852 ) ;
#53640 = EDGE_CURVE ( 'NONE', #104743, #300635, #184646, .T. ) ;
#53639 = CARTESIAN_POINT ( 'NONE',  ( 721.3999999999999773, -5.204170427930421283E-15, -571.5526999999999589 ) ) ;
#53641 = CARTESIAN_POINT ( 'NONE',  ( 0.2499999999996176114, -12.52239839045539860, -749.2696146555819041 ) ) ;
#53642 = COLOUR_RGB ( '',0.2509803921568627416, 0.2509803921568627416, 0.2509803921568627416 ) ;
#53643 = AXIS2_PLACEMENT_3D ( 'NONE', #180208, #27216, #129783 ) ;
#53644 = FILL_AREA_STYLE_COLOUR ( '', #101265 ) ;
#53645 = DIRECTION ( 'NONE',  ( -0.000000000000000000, 1.000000000000000000, -0.000000000000000000 ) ) ;
#53646 = CARTESIAN_POINT ( 'NONE',  ( 873.7999999999999545, -5.204170427930421283E-15, -469.9526999999999362 ) ) ;
#53648 = CARTESIAN_POINT ( 'NONE',  ( 848.3999999999999773, 6.000000000000000000, -137.1999999999999886 ) ) ;
#53647 = VECTOR ( 'NONE', #275911, 1000.000000000000000 ) ;
#53649 = VECTOR ( 'NONE', #120097, 1000.000000000000000 ) ;
#53650 = DIRECTION ( 'NONE',  ( 1.000000000000000000, 0.000000000000000000, 0.000000000000000000 ) ) ;
#53652 = ORIENTED_EDGE ( 'NONE', *, *, #329164, .T. ) ;
#53651 = CIRCLE ( 'NONE', #193308, 2.552699999999963332 ) ;
#53653 = CIRCLE ( 'NONE', #139596, 3.499999984999946356 ) ;
#53656 = ORIENTED_EDGE ( 'NONE', *, *, #298260, .T. ) ;
#53655 = EDGE_CURVE ( 'NONE', #30346, #38512, #314190, .T. ) ;
#53654 = DIRECTION ( 'NONE',  ( -0.000000000000000000, 1.000000000000000000, -0.000000000000000000 ) ) ;
#53657 = ORIENTED_EDGE ( 'NONE', *, *, #190516, .F. ) ;
#53658 = LINE ( 'NONE', #258718, #149165 ) ;
#53660 = DIRECTION ( 'NONE',  ( 0.000000000000000000, 0.7071067811865533459, 0.7071067811865416886 ) ) ;
#53659 = STYLED_ITEM ( 'NONE', ( #64709 ), #214670 ) ;
#53661 = SURFACE_STYLE_FILL_AREA ( #264968 ) ;
#53662 = SURFACE_STYLE_FILL_AREA ( #265411 ) ;
#53663 = STYLED_ITEM ( 'NONE', ( #138863 ), #48236 ) ;
#53664 = VERTEX_POINT ( 'NONE', #312542 ) ;
#53665 = DIRECTION ( 'NONE',  ( -0.000000000000000000, 1.000000000000000000, -0.000000000000000000 ) ) ;
#53666 = VERTEX_POINT ( 'NONE', #211472 ) ;
#53667 = ORIENTED_EDGE ( 'NONE', *, *, #154606, .T. ) ;
#53668 = DIRECTION ( 'NONE',  ( -0.000000000000000000, 1.000000000000000000, -0.000000000000000000 ) ) ;
#53669 = ORIENTED_EDGE ( 'NONE', *, *, #36854, .T. ) ;
#53670 = ORIENTED_EDGE ( 'NONE', *, *, #330177, .T. ) ;
#53672 = ORIENTED_EDGE ( 'NONE', *, *, #38123, .T. ) ;
#53671 = EDGE_CURVE ( 'NONE', #234979, #74421, #123479, .T. ) ;
#53673 = FILL_AREA_STYLE_COLOUR ( '', #320086 ) ;
#53675 = FILL_AREA_STYLE ('',( #156215 ) ) ;
#53674 = VECTOR ( 'NONE', #285992, 1000.000000000000000 ) ;
#53676 = SURFACE_STYLE_USAGE ( .BOTH. , #78938 ) ;
#53677 = DIRECTION ( 'NONE',  ( 1.000000000000000000, -2.465190328815661892E-32, 1.268931492907770256E-47 ) ) ;
#53678 = FILL_AREA_STYLE_COLOUR ( '', #123408 ) ;
#53679 = FILL_AREA_STYLE_COLOUR ( '', #100075 ) ;
#53680 = UNCERTAINTY_MEASURE_WITH_UNIT (LENGTH_MEASURE( 1.000000000000000082E-05 ), #98120, 'distance_accuracy_value', 'NONE');
#53681 = AXIS2_PLACEMENT_3D ( 'NONE', #139041, #320702, #292096 ) ;
#53682 = AXIS2_PLACEMENT_3D ( 'NONE', #320691, #33170, #319021 ) ;
#53684 = CARTESIAN_POINT ( 'NONE',  ( 1026.200000000000045, 6.000000000000000000, -342.9527000000000498 ) ) ;
#53683 =( NAMED_UNIT ( * ) SI_UNIT ( $, .STERADIAN. ) SOLID_ANGLE_UNIT ( ) );
#53685 = FACE_OUTER_BOUND ( 'NONE', #147318, .T. ) ;
#53686 = AXIS2_PLACEMENT_3D ( 'NONE', #309637, #106192, #75958 ) ;
#53687 = SURFACE_STYLE_FILL_AREA ( #206636 ) ;
#53689 = VECTOR ( 'NONE', #322009, 1000.000000000000000 ) ;
#53688 = DIRECTION ( 'NONE',  ( 0.000000000000000000, 0.7071067811865467956, 0.7071067811865483499 ) ) ;
#53690 = STYLED_ITEM ( 'NONE', ( #135092 ), #186900 ) ;
#53691 = CIRCLE ( 'NONE', #317093, 3.499999985000057379 ) ;
#53692 =( NAMED_UNIT ( * ) PLANE_ANGLE_UNIT ( ) SI_UNIT ( $, .RADIAN. ) );
#53693 = DIRECTION ( 'NONE',  ( -0.000000000000000000, 1.000000000000000000, -0.000000000000000000 ) ) ;
#53694 = CARTESIAN_POINT ( 'NONE',  ( 645.2000000000000455, 6.000000000000000000, -492.7999999999999545 ) ) ;
#53695 = DIRECTION ( 'NONE',  ( -1.422473250300981571E-16, -1.000000000000000000, 0.000000000000000000 ) ) ;
#53696 = PRESENTATION_LAYER_ASSIGNMENT (  '', '', ( #198612 ) ) ;
#53697 = AXIS2_PLACEMENT_3D ( 'NONE', #307153, #56430, #130504 ) ;
#53698 = DIRECTION ( 'NONE',  ( 0.000000000000000000, -1.000000000000000000, -2.168404344971006896E-16 ) ) ;
#53699 = SURFACE_STYLE_FILL_AREA ( #82302 ) ;
#53700 = CARTESIAN_POINT ( 'NONE',  ( 492.7999999999999545, 5.052700015000001876, -342.9526999999999930 ) ) ;
#53701 = DIRECTION ( 'NONE',  ( -0.000000000000000000, 1.000000000000000000, -0.000000000000000000 ) ) ;
#53702 =( NAMED_UNIT ( * ) PLANE_ANGLE_UNIT ( ) SI_UNIT ( $, .RADIAN. ) );
#53703 = DIRECTION ( 'NONE',  ( 0.000000000000000000, 0.000000000000000000, 1.000000000000000000 ) ) ;
#53704 = DIRECTION ( 'NONE',  ( -0.000000000000000000, 1.000000000000000000, -0.000000000000000000 ) ) ;
#53706 = EDGE_LOOP ( 'NONE', ( #248026, #100690, #9732, #215947 ) ) ;
#53705 = CARTESIAN_POINT ( 'NONE',  ( 1051.599999999999909, 6.000000000000000000, -12.75270000000007364 ) ) ;
#53707 = SURFACE_STYLE_USAGE ( .BOTH. , #317665 ) ;
#53708 = ORIENTED_EDGE ( 'NONE', *, *, #109111, .T. ) ;
#53709 = FACE_OUTER_BOUND ( 'NONE', #30092, .T. ) ;
#53710 = VERTEX_POINT ( 'NONE', #30052 ) ;
#53711 = ORIENTED_EDGE ( 'NONE', *, *, #135082, .T. ) ;
#53712 = STYLED_ITEM ( 'NONE', ( #105430 ), #170295 ) ;
#53713 = EDGE_LOOP ( 'NONE', ( #145167, #115747, #214785, #123936 ) ) ;
#53714 = ORIENTED_EDGE ( 'NONE', *, *, #255212, .F. ) ;
#53716 = ORIENTED_EDGE ( 'NONE', *, *, #327628, .F. ) ;
#53715 = CARTESIAN_POINT ( 'NONE',  ( 950.0000000000000000, 5.052700015000001876, -162.5999999999999659 ) ) ;
#53717 = CARTESIAN_POINT ( 'NONE',  ( 61.00000000000000000, 5.052700015000001876, -160.0472999999999502 ) ) ;
#53718 = EDGE_CURVE ( 'NONE', #76548, #197622, #311357, .T. ) ;
#53719 = ORIENTED_EDGE ( 'NONE', *, *, #154702, .T. ) ;
#53720 = FACE_BOUND ( 'NONE', #293379, .T. ) ;
#53722 = CONICAL_SURFACE ( 'NONE', #10726, 3.499999984999946356, 0.7853981633974400633 ) ;
#53721 = CYLINDRICAL_SURFACE ( 'NONE', #12069, 2.552699999999963332 ) ;
#53723 = FACE_OUTER_BOUND ( 'NONE', #103704, .T. ) ;
#53724 = EDGE_CURVE ( 'NONE', #221014, #45119, #166310, .T. ) ;
#53725 = COLOUR_RGB ( '',0.2509803921568627416, 0.2509803921568627416, 0.2509803921568627416 ) ;
#53726 = LINE ( 'NONE', #47179, #17342 ) ;
#53727 = DIRECTION ( 'NONE',  ( -0.000000000000000000, 1.000000000000000000, -0.000000000000000000 ) ) ;
#53728 = AXIS2_PLACEMENT_3D ( 'NONE', #200488, #252546, #301540 ) ;
#53730 = VECTOR ( 'NONE', #177353, 1000.000000000000000 ) ;
#53729 = UNCERTAINTY_MEASURE_WITH_UNIT (LENGTH_MEASURE( 1.000000000000000082E-05 ), #62307, 'distance_accuracy_value', 'NONE');
#53731 = CARTESIAN_POINT ( 'NONE',  ( 569.0000000000000000, 5.052700015000001876, -33.04730000000003542 ) ) ;
#53732 = CARTESIAN_POINT ( 'NONE',  ( 314.9999999999999432, 5.052700015000001876, -368.3526999999999703 ) ) ;
#53733 = STYLED_ITEM ( 'NONE', ( #12345 ), #113085 ) ;
#53734 = ADVANCED_FACE ( 'NONE', ( #164403 ), #263700, .F. ) ;
#53736 = ORIENTED_EDGE ( 'NONE', *, *, #239780, .T. ) ;
#53735 =( GEOMETRIC_REPRESENTATION_CONTEXT ( 3 ) GLOBAL_UNCERTAINTY_ASSIGNED_CONTEXT ( ( #190886 ) ) GLOBAL_UNIT_ASSIGNED_CONTEXT ( ( #174805, #247039, #173125 ) ) REPRESENTATION_CONTEXT ( 'NONE', 'WORKASPACE' ) );
#53737 = DIRECTION ( 'NONE',  ( 0.000000000000000000, 0.000000000000000000, -1.000000000000000000 ) ) ;
#53738 = UNCERTAINTY_MEASURE_WITH_UNIT (LENGTH_MEASURE( 1.000000000000000082E-05 ), #193562, 'distance_accuracy_value', 'NONE');
#53740 = DIRECTION ( 'NONE',  ( -0.000000000000000000, 1.000000000000000000, -0.000000000000000000 ) ) ;
#53739 = PRESENTATION_LAYER_ASSIGNMENT (  '', '', ( #102088 ) ) ;
#53741 = ORIENTED_EDGE ( 'NONE', *, *, #234894, .T. ) ;
#53742 = UNCERTAINTY_MEASURE_WITH_UNIT (LENGTH_MEASURE( 1.000000000000000082E-05 ), #207359, 'distance_accuracy_value', 'NONE');
#53743 = CARTESIAN_POINT ( 'NONE',  ( 391.1999999999999886, 6.000000000000000000, -696.0000000000000000 ) ) ;
#53745 = DIRECTION ( 'NONE',  ( 0.000000000000000000, 0.7071067811865430208, 0.7071067811865521247 ) ) ;
#53744 = CARTESIAN_POINT ( 'NONE',  ( 10.19999999999999929, 5.052700015000001876, -520.7527000000000044 ) ) ;
#53746 =( NAMED_UNIT ( * ) SI_UNIT ( $, .STERADIAN. ) SOLID_ANGLE_UNIT ( ) );
#53747 = EDGE_CURVE ( 'NONE', #117461, #32603, #6448, .T. ) ;
#53749 = SURFACE_STYLE_FILL_AREA ( #90184 ) ;
#53748 = DIRECTION ( 'NONE',  ( -1.000000000000000000, -2.465190328815661892E-32, 3.110126208107282118E-47 ) ) ;
#53750 = CARTESIAN_POINT ( 'NONE',  ( 594.3999999999999773, 6.000000000000000000, -213.3999999999999773 ) ) ;
#53751 =( LENGTH_UNIT ( ) NAMED_UNIT ( * ) SI_UNIT ( .MILLI., .METRE. ) );
#53753 = MECHANICAL_DESIGN_GEOMETRIC_PRESENTATION_REPRESENTATION (  '', ( #113160 ), #139692 ) ;
#53752 = FILL_AREA_STYLE ('',( #25225 ) ) ;
#53755 = VERTEX_POINT ( 'NONE', #238307 ) ;
#53754 =( LENGTH_UNIT ( ) NAMED_UNIT ( * ) SI_UNIT ( .MILLI., .METRE. ) );
#53756 = FILL_AREA_STYLE_COLOUR ( '', #253784 ) ;
#53757 =( NAMED_UNIT ( * ) PLANE_ANGLE_UNIT ( ) SI_UNIT ( $, .RADIAN. ) );
#53758 =( NAMED_UNIT ( * ) SI_UNIT ( $, .STERADIAN. ) SOLID_ANGLE_UNIT ( ) );
#53759 = AXIS2_PLACEMENT_3D ( 'NONE', #265708, #134590, #237083 ) ;
#53760 = MECHANICAL_DESIGN_GEOMETRIC_PRESENTATION_REPRESENTATION (  '', ( #32394 ), #21643 ) ;
#53761 = VECTOR ( 'NONE', #303674, 1000.000000000000000 ) ;
#53762 = ORIENTED_EDGE ( 'NONE', *, *, #46519, .F. ) ;
#53763 = PRESENTATION_LAYER_ASSIGNMENT (  '', '', ( #177436 ) ) ;
#53764 = ORIENTED_EDGE ( 'NONE', *, *, #247190, .T. ) ;
#53765 = EDGE_CURVE ( 'NONE', #178848, #39662, #295233, .T. ) ;
#53766 = EDGE_CURVE ( 'NONE', #43446, #252922, #5291, .T. ) ;
#53767 = PRESENTATION_LAYER_ASSIGNMENT (  '', '', ( #10775 ) ) ;
#53768 = CONICAL_SURFACE ( 'NONE', #53531, 3.499999985000057379, 0.7853981633974400633 ) ;
#53770 = EDGE_LOOP ( 'NONE', ( #242600, #156258 ) ) ;
#53769 = CARTESIAN_POINT ( 'NONE',  ( 950.0000000000000000, 6.000000000000000000, -569.0000000000000000 ) ) ;
#53771 = CARTESIAN_POINT ( 'NONE',  ( 213.3999999999999773, 5.052700015000001876, -61.00000000000000000 ) ) ;
#53772 = FACE_BOUND ( 'NONE', #90617, .T. ) ;
#53773 = ADVANCED_FACE ( 'NONE', ( #114082 ), #63495, .T. ) ;
#53774 = COLOUR_RGB ( '',1.000000000000000000, 1.000000000000000000, 1.000000000000000000 ) ;
#53775 = EDGE_CURVE ( 'NONE', #117879, #115049, #182385, .T. ) ;
#53776 = CARTESIAN_POINT ( 'NONE',  ( 441.9999999999999432, -5.204170427930421283E-15, -185.4473000000000127 ) ) ;
#53778 = DIRECTION ( 'NONE',  ( 2.585581502248729288E-16, -1.000000000000000000, 0.000000000000000000 ) ) ;
#53777 = FILL_AREA_STYLE_COLOUR ( '', #89975 ) ;
#53779 = CARTESIAN_POINT ( 'NONE',  ( 721.3999999999999773, 6.000000000000000000, -394.6999999849999199 ) ) ;
#53780 = LINE ( 'NONE', #28606, #221648 ) ;
#53781 = ADVANCED_FACE ( 'NONE', ( #43270 ), #322489, .F. ) ;
#53782 = VERTEX_POINT ( 'NONE', #221391 ) ;
#53784 = DIRECTION ( 'NONE',  ( -0.000000000000000000, 1.000000000000000000, -0.000000000000000000 ) ) ;
#53783 = AXIS2_PLACEMENT_3D ( 'NONE', #300597, #171025, #98739 ) ;
#53785 = UNCERTAINTY_MEASURE_WITH_UNIT (LENGTH_MEASURE( 1.000000000000000082E-05 ), #186983, 'distance_accuracy_value', 'NONE');
#53786 = EDGE_LOOP ( 'NONE', ( #7131, #301125, #41757, #270975 ) ) ;
#53787 = CARTESIAN_POINT ( 'NONE',  ( 772.2000000000000455, 6.000000000000000000, -667.1000000149999778 ) ) ;
#53789 = ORIENTED_EDGE ( 'NONE', *, *, #75505, .T. ) ;
#53788 = EDGE_CURVE ( 'NONE', #188330, #284169, #37391, .T. ) ;
#53791 =( NAMED_UNIT ( * ) SI_UNIT ( $, .STERADIAN. ) SOLID_ANGLE_UNIT ( ) );
#53790 = CARTESIAN_POINT ( 'NONE',  ( -2.250000000000418332, 5.499999999999949374, -737.5499999999997272 ) ) ;
#53792 = AXIS2_PLACEMENT_3D ( 'NONE', #183113, #30152, #132692 ) ;
#53793 = FILL_AREA_STYLE_COLOUR ( '', #142736 ) ;
#53794 = CARTESIAN_POINT ( 'NONE',  ( 645.2000000000000455, 6.000000000000000000, -490.2472999999999956 ) ) ;
#53795 = EDGE_CURVE ( 'NONE', #175505, #185550, #322182, .T. ) ;
#53797 =( NAMED_UNIT ( * ) SI_UNIT ( $, .STERADIAN. ) SOLID_ANGLE_UNIT ( ) );
#53796 = UNCERTAINTY_MEASURE_WITH_UNIT (LENGTH_MEASURE( 1.000000000000000082E-05 ), #152582, 'distance_accuracy_value', 'NONE');
#53798 = CYLINDRICAL_SURFACE ( 'NONE', #24152, 2.552700000000018843 ) ;
#53800 = CARTESIAN_POINT ( 'NONE',  ( 518.2000000000000455, 6.000000000000000000, -191.4999999849999313 ) ) ;
#53799 =( NAMED_UNIT ( * ) PLANE_ANGLE_UNIT ( ) SI_UNIT ( $, .RADIAN. ) );
#53802 =( LENGTH_UNIT ( ) NAMED_UNIT ( * ) SI_UNIT ( .MILLI., .METRE. ) );
#53801 = SURFACE_SIDE_STYLE ('',( #46020 ) ) ;
#53803 = FILL_AREA_STYLE_COLOUR ( '', #217277 ) ;
#53804 = FACE_OUTER_BOUND ( 'NONE', #73350, .T. ) ;
#53805 = CARTESIAN_POINT ( 'NONE',  ( 111.7999999999999972, 6.000000000000000000, -114.3526999999999987 ) ) ;
#53806 = STYLED_ITEM ( 'NONE', ( #313752 ), #291578 ) ;
#53807 = ORIENTED_EDGE ( 'NONE', *, *, #67070, .F. ) ;
#53808 = SURFACE_STYLE_USAGE ( .BOTH. , #255505 ) ;
#53809 = CIRCLE ( 'NONE', #252473, 3.499999985000001868 ) ;
#53810 = SURFACE_STYLE_USAGE ( .BOTH. , #28645 ) ;
#53811 = ADVANCED_FACE ( 'NONE', ( #246565 ), #41614, .F. ) ;
#53812 = VERTEX_POINT ( 'NONE', #244863 ) ;
#53813 = EDGE_CURVE ( 'NONE', #55796, #55654, #1054, .T. ) ;
#53814 =( NAMED_UNIT ( * ) PLANE_ANGLE_UNIT ( ) SI_UNIT ( $, .RADIAN. ) );
#53815 =( GEOMETRIC_REPRESENTATION_CONTEXT ( 3 ) GLOBAL_UNCERTAINTY_ASSIGNED_CONTEXT ( ( #144954 ) ) GLOBAL_UNIT_ASSIGNED_CONTEXT ( ( #104221, #79002, #164575 ) ) REPRESENTATION_CONTEXT ( 'NONE', 'WORKASPACE' ) );
#53816 = ORIENTED_EDGE ( 'NONE', *, *, #19095, .F. ) ;
#53817 = ORIENTED_EDGE ( 'NONE', *, *, #268523, .T. ) ;
#53818 = CARTESIAN_POINT ( 'NONE',  ( 10.19999999999999929, 6.000000000000000000, -438.5000000149999551 ) ) ;
#53819 = AXIS2_PLACEMENT_3D ( 'NONE', #190205, #165022, #217059 ) ;
#53820 = LINE ( 'NONE', #5086, #184862 ) ;
#53821 = CIRCLE ( 'NONE', #182738, 2.552700000000018843 ) ;
#53822 = DIRECTION ( 'NONE',  ( -0.000000000000000000, -1.000000000000000000, -0.000000000000000000 ) ) ;
#53823 = DIRECTION ( 'NONE',  ( -0.000000000000000000, 1.000000000000000000, -0.000000000000000000 ) ) ;
#53825 = ORIENTED_EDGE ( 'NONE', *, *, #153879, .F. ) ;
#53824 = CYLINDRICAL_SURFACE ( 'NONE', #330791, 2.552700000000074354 ) ;
#53826 = DIRECTION ( 'NONE',  ( 0.000000000000000000, 0.000000000000000000, 1.000000000000000000 ) ) ;
#53827 =( LENGTH_UNIT ( ) NAMED_UNIT ( * ) SI_UNIT ( .MILLI., .METRE. ) );
#53828 = DIRECTION ( 'NONE',  ( 2.520060879991506937E-16, 0.006170709906909467579, 0.9999809609883804074 ) ) ;
#53829 = FILL_AREA_STYLE ('',( #104334 ) ) ;
#53831 = ADVANCED_FACE ( 'NONE', ( #78435 ), #127264, .F. ) ;
#53830 = AXIS2_PLACEMENT_3D ( 'NONE', #255628, #25410, #80893 ) ;
#53832 = EDGE_CURVE ( 'NONE', #45077, #101218, #306355, .T. ) ;
#53833 =( LENGTH_UNIT ( ) NAMED_UNIT ( * ) SI_UNIT ( .MILLI., .METRE. ) );
#53834 =( NAMED_UNIT ( * ) SI_UNIT ( $, .STERADIAN. ) SOLID_ANGLE_UNIT ( ) );
#53835 = DIRECTION ( 'NONE',  ( 0.000000000000000000, 0.000000000000000000, 1.000000000000000000 ) ) ;
#53836 = SURFACE_SIDE_STYLE ('',( #82443 ) ) ;
#53837 = DIRECTION ( 'NONE',  ( 1.526556658859589997E-16, -1.000000000000000000, -2.455895732392846863E-16 ) ) ;
#53838 = AXIS2_PLACEMENT_3D ( 'NONE', #171667, #210865, #313576 ) ;
#53839 = EDGE_LOOP ( 'NONE', ( #297830, #290826, #218807, #242551 ) ) ;
#53841 = CARTESIAN_POINT ( 'NONE',  ( 569.0000000000000000, 6.000000000000000000, -362.3000000150000233 ) ) ;
#53840 = DIRECTION ( 'NONE',  ( 0.000000000000000000, 0.7071067811865533459, 0.7071067811865416886 ) ) ;
#53842 = ORIENTED_EDGE ( 'NONE', *, *, #72920, .T. ) ;
#53843 = CIRCLE ( 'NONE', #193496, 3.499999984999946356 ) ;
#53844 = EDGE_LOOP ( 'NONE', ( #317960, #265825, #152300, #265305 ) ) ;
#53845 = DIRECTION ( 'NONE',  ( 8.659560562354956277E-17, 0.7071067811865455743, -0.7071067811865493491 ) ) ;
#53846 = EDGE_CURVE ( 'NONE', #172825, #281738, #139654, .T. ) ;
#53849 = ORIENTED_EDGE ( 'NONE', *, *, #67441, .F. ) ;
#53848 = COLOUR_RGB ( '',0.2509803921568627416, 0.2509803921568627416, 0.2509803921568627416 ) ;
#53847 = MECHANICAL_DESIGN_GEOMETRIC_PRESENTATION_REPRESENTATION (  '', ( #155860 ), #96656 ) ;
#53850 = ORIENTED_EDGE ( 'NONE', *, *, #62760, .T. ) ;
#53851 =( NAMED_UNIT ( * ) SI_UNIT ( $, .STERADIAN. ) SOLID_ANGLE_UNIT ( ) );
#53852 = CARTESIAN_POINT ( 'NONE',  ( 467.3999999999999773, 5.052700015000001876, -12.75270000000001858 ) ) ;
#53853 = ADVANCED_FACE ( 'NONE', ( #97068 ), #327700, .F. ) ;
#53854 = VECTOR ( 'NONE', #326284, 1000.000000000000000 ) ;
#53855 = ORIENTED_EDGE ( 'NONE', *, *, #220405, .T. ) ;
#53856 = DIRECTION ( 'NONE',  ( 2.465190328815661892E-32, -1.000000000000000000, -1.577021341797099039E-16 ) ) ;
#53857 = VERTEX_POINT ( 'NONE', #51514 ) ;
#53858 = MECHANICAL_DESIGN_GEOMETRIC_PRESENTATION_REPRESENTATION (  '', ( #32504 ), #311741 ) ;
#53859 = MECHANICAL_DESIGN_GEOMETRIC_PRESENTATION_REPRESENTATION (  '', ( #273983 ), #64433 ) ;
#53860 = FACE_OUTER_BOUND ( 'NONE', #221799, .T. ) ;
#53861 = DIRECTION ( 'NONE',  ( 0.000000000000000000, 0.000000000000000000, 1.000000000000000000 ) ) ;
#53862 = FACE_OUTER_BOUND ( 'NONE', #330269, .T. ) ;
#53863 = DIRECTION ( 'NONE',  ( -0.000000000000000000, 1.000000000000000000, -0.000000000000000000 ) ) ;
#53864 = LINE ( 'NONE', #258925, #23392 ) ;
#53866 = CARTESIAN_POINT ( 'NONE',  ( 3.196583579644585171, -1.822900968281859768, -737.5499999999997272 ) ) ;
#53865 = VECTOR ( 'NONE', #71892, 1000.000000000000000 ) ;
#53867 = VECTOR ( 'NONE', #28160, 1000.000000000000000 ) ;
#53868 = DIRECTION ( 'NONE',  ( 0.000000000000000000, 0.000000000000000000, 1.000000000000000000 ) ) ;
#53869 = STYLED_ITEM ( 'NONE', ( #153813 ), #68119 ) ;
#53870 = CIRCLE ( 'NONE', #143, 3.499999985000057379 ) ;
#53871 = CONICAL_SURFACE ( 'NONE', #252534, 3.499999984999946356, 0.7853981633974400633 ) ;
#53872 = ADVANCED_FACE ( 'NONE', ( #308840 ), #46593, .F. ) ;
#53873 = ORIENTED_EDGE ( 'NONE', *, *, #302825, .T. ) ;
#53874 = VERTEX_POINT ( 'NONE', #34562 ) ;
#53875 = MECHANICAL_DESIGN_GEOMETRIC_PRESENTATION_REPRESENTATION (  '', ( #188264 ), #43365 ) ;
#53876 = PRESENTATION_STYLE_ASSIGNMENT (( #237014 ) ) ;
#53877 = DIRECTION ( 'NONE',  ( 0.000000000000000000, 0.000000000000000000, 1.000000000000000000 ) ) ;
#53879 = DIRECTION ( 'NONE',  ( -0.7009092642998510092, -7.793465541664953723E-17, 0.7132504491541814540 ) ) ;
#53878 =( NAMED_UNIT ( * ) PLANE_ANGLE_UNIT ( ) SI_UNIT ( $, .RADIAN. ) );
#53880 = ORIENTED_EDGE ( 'NONE', *, *, #298133, .F. ) ;
#53881 = DIRECTION ( 'NONE',  ( 1.000000000000000000, 2.465190328815661892E-32, -3.110126208107282118E-47 ) ) ;
#53883 = VERTEX_POINT ( 'NONE', #29653 ) ;
#53882 = DIRECTION ( 'NONE',  ( 1.049727191138618449E-16, -0.5150380749100544886, 0.8571673007021121116 ) ) ;
#53884 =( LENGTH_UNIT ( ) NAMED_UNIT ( * ) SI_UNIT ( .MILLI., .METRE. ) );
#53885 = UNCERTAINTY_MEASURE_WITH_UNIT (LENGTH_MEASURE( 1.000000000000000082E-05 ), #193871, 'distance_accuracy_value', 'NONE');
#53886 = ORIENTED_EDGE ( 'NONE', *, *, #74952, .T. ) ;
#53888 = ADVANCED_FACE ( 'NONE', ( #110347 ), #53722, .F. ) ;
#53887 = CARTESIAN_POINT ( 'NONE',  ( 4019.500000000000000, -15.75000000000004263, -5.900000000000016342 ) ) ;
#53889 = FILL_AREA_STYLE ('',( #253934 ) ) ;
#53890 = UNCERTAINTY_MEASURE_WITH_UNIT (LENGTH_MEASURE( 1.000000000000000082E-05 ), #217958, 'distance_accuracy_value', 'NONE');
#53891 = CARTESIAN_POINT ( 'NONE',  ( 1102.400000000000091, 6.000000000000000000, -470.8999999850000222 ) ) ;
#53892 = CARTESIAN_POINT ( 'NONE',  ( 950.0000000000000000, -5.204170427930421283E-15, -520.7527000000000044 ) ) ;
#53893 = FILL_AREA_STYLE ('',( #52220 ) ) ;
#53894 = VERTEX_POINT ( 'NONE', #233042 ) ;
#53895 = ADVANCED_FACE ( 'NONE', ( #182625 ), #252370, .F. ) ;
#53896 = VECTOR ( 'NONE', #153785, 1000.000000000000000 ) ;
#53897 = PRESENTATION_STYLE_ASSIGNMENT (( #161456 ) ) ;
#53898 = EDGE_LOOP ( 'NONE', ( #240732, #328292 ) ) ;
#53899 = VERTEX_POINT ( 'NONE', #6046 ) ;
#53900 = FILL_AREA_STYLE_COLOUR ( '', #59596 ) ;
#53901 =( GEOMETRIC_REPRESENTATION_CONTEXT ( 3 ) GLOBAL_UNCERTAINTY_ASSIGNED_CONTEXT ( ( #248674 ) ) GLOBAL_UNIT_ASSIGNED_CONTEXT ( ( #266849, #91967, #251435 ) ) REPRESENTATION_CONTEXT ( 'NONE', 'WORKASPACE' ) );
#53902 = COLOUR_RGB ( '',0.2509803921568627416, 0.2509803921568627416, 0.2509803921568627416 ) ;
#53903 = ORIENTED_EDGE ( 'NONE', *, *, #175321, .F. ) ;
#53905 = ADVANCED_FACE ( 'NONE', ( #83427 ), #160702, .F. ) ;
#53904 = CARTESIAN_POINT ( 'NONE',  ( 518.2000000000000455, 6.000000000000000000, -495.3526999999999134 ) ) ;
#53907 = CYLINDRICAL_SURFACE ( 'NONE', #160276, 2.552699999999963332 ) ;
#53906 = CARTESIAN_POINT ( 'NONE',  ( 1102.400000000000091, -5.204170427930421283E-15, -342.9527000000000498 ) ) ;
#53908 = FILL_AREA_STYLE_COLOUR ( '', #159867 ) ;
#53909 = SURFACE_STYLE_FILL_AREA ( #233777 ) ;
#53910 =( LENGTH_UNIT ( ) NAMED_UNIT ( * ) SI_UNIT ( .MILLI., .METRE. ) );
#53912 = ADVANCED_FACE ( 'NONE', ( #113677 ), #166043, .F. ) ;
#53911 = STYLED_ITEM ( 'NONE', ( #74745 ), #257436 ) ;
#53913 = FILL_AREA_STYLE ('',( #80877 ) ) ;
#53914 = PRESENTATION_LAYER_ASSIGNMENT (  '', '', ( #54164 ) ) ;
#53915 = UNCERTAINTY_MEASURE_WITH_UNIT (LENGTH_MEASURE( 1.000000000000000082E-05 ), #270440, 'distance_accuracy_value', 'NONE');
#53917 = CIRCLE ( 'NONE', #21810, 3.499999985000057379 ) ;
#53916 = DIRECTION ( 'NONE',  ( 1.000000000000000000, 1.526556658859590243E-16, -6.071048121988744529E-17 ) ) ;
#53919 = ADVANCED_FACE ( 'NONE', ( #167313 ), #208951, .F. ) ;
#53918 = SURFACE_SIDE_STYLE ('',( #287706 ) ) ;
#53920 = MECHANICAL_DESIGN_GEOMETRIC_PRESENTATION_REPRESENTATION (  '', ( #284942 ), #43169 ) ;
#53921 = FILL_AREA_STYLE ('',( #206878 ) ) ;
#53922 = SURFACE_STYLE_FILL_AREA ( #230466 ) ;
#53923 = PRESENTATION_LAYER_ASSIGNMENT (  '', '', ( #5711 ) ) ;
#53924 = CARTESIAN_POINT ( 'NONE',  ( 543.6000000000000227, 5.052700015000001876, -86.39999999999999147 ) ) ;
#53925 = PRESENTATION_STYLE_ASSIGNMENT (( #284386 ) ) ;
#53926 = FILL_AREA_STYLE ('',( #158137 ) ) ;
#53928 = FILL_AREA_STYLE_COLOUR ( '', #125841 ) ;
#53927 =( LENGTH_UNIT ( ) NAMED_UNIT ( * ) SI_UNIT ( .MILLI., .METRE. ) );
#53929 = ORIENTED_EDGE ( 'NONE', *, *, #248726, .T. ) ;
#53931 = SURFACE_STYLE_USAGE ( .BOTH. , #154820 ) ;
#53930 =( LENGTH_UNIT ( ) NAMED_UNIT ( * ) SI_UNIT ( .MILLI., .METRE. ) );
#53932 = CARTESIAN_POINT ( 'NONE',  ( 772.2000000000000455, -5.204170427930421283E-15, -63.55269999999995889 ) ) ;
#53933 = ORIENTED_EDGE ( 'NONE', *, *, #268359, .F. ) ;
#53936 = VERTEX_POINT ( 'NONE', #86150 ) ;
#53935 = DIRECTION ( 'NONE',  ( 3.469446951953614189E-18, -1.000000000000000000, -1.058574698348450501E-16 ) ) ;
#53934 = VECTOR ( 'NONE', #194476, 1000.000000000000000 ) ;
#53937 = CARTESIAN_POINT ( 'NONE',  ( 61.00000000000000000, 5.052700015000001876, -238.7999999999999829 ) ) ;
#53938 = VECTOR ( 'NONE', #19196, 999.9999999999998863 ) ;
#53939 = CONICAL_SURFACE ( 'NONE', #43190, 3.499999985000057379, 0.7853981633974400633 ) ;
#53940 = FACE_BOUND ( 'NONE', #142213, .T. ) ;
#53941 = ORIENTED_EDGE ( 'NONE', *, *, #123866, .T. ) ;
#53943 = AXIS2_PLACEMENT_3D ( 'NONE', #223992, #330023, #227331 ) ;
#53942 = AXIS2_PLACEMENT_3D ( 'NONE', #320370, #89960, #167266 ) ;
#53944 = ORIENTED_EDGE ( 'NONE', *, *, #238526, .T. ) ;
#53945 = DIRECTION ( 'NONE',  ( 0.000000000000000000, 0.000000000000000000, 1.000000000000000000 ) ) ;
#53946 = EDGE_LOOP ( 'NONE', ( #71996, #209998, #132510, #7190 ) ) ;
#53948 = CARTESIAN_POINT ( 'NONE',  ( 1204.000000000000000, 6.000000000000000000, -470.8999999850000222 ) ) ;
#53947 = CIRCLE ( 'NONE', #150654, 2.552699999999990865 ) ;
#53950 = ORIENTED_EDGE ( 'NONE', *, *, #213857, .F. ) ;
#53949 = DIRECTION ( 'NONE',  ( 0.000000000000000000, 0.000000000000000000, 1.000000000000000000 ) ) ;
#53951 = DIRECTION ( 'NONE',  ( 0.000000000000000000, 0.000000000000000000, 1.000000000000000000 ) ) ;
#53952 = DIRECTION ( 'NONE',  ( -0.000000000000000000, 1.000000000000000000, -0.000000000000000000 ) ) ;
#53953 = ORIENTED_EDGE ( 'NONE', *, *, #129303, .T. ) ;
#53954 = PRESENTATION_LAYER_ASSIGNMENT (  '', '', ( #27357 ) ) ;
#53955 =( LENGTH_UNIT ( ) NAMED_UNIT ( * ) SI_UNIT ( .MILLI., .METRE. ) );
#53956 = VERTEX_POINT ( 'NONE', #190255 ) ;
#53957 = CARTESIAN_POINT ( 'NONE',  ( 17.54999999999995453, -15.75000000000004263, -737.4999999999997726 ) ) ;
#53958 = VERTEX_POINT ( 'NONE', #240634 ) ;
#53959 = SURFACE_SIDE_STYLE ('',( #306365 ) ) ;
#53960 = EDGE_CURVE ( 'NONE', #96956, #17848, #70087, .T. ) ;
#53961 = PRESENTATION_LAYER_ASSIGNMENT (  '', '', ( #155965 ) ) ;
#53962 = VECTOR ( 'NONE', #37183, 1000.000000000000000 ) ;
#53963 = ORIENTED_EDGE ( 'NONE', *, *, #36007, .F. ) ;
#53964 = SURFACE_STYLE_FILL_AREA ( #27132 ) ;
#53965 = PRESENTATION_LAYER_ASSIGNMENT (  '', '', ( #21861 ) ) ;
#53966 = FILL_AREA_STYLE_COLOUR ( '', #110206 ) ;
#53967 = FACE_OUTER_BOUND ( 'NONE', #278341, .T. ) ;
#53968 = PRESENTATION_STYLE_ASSIGNMENT (( #27135 ) ) ;
#53969 = CARTESIAN_POINT ( 'NONE',  ( 86.39999999999999147, -5.204170427930421283E-15, -746.7999999999999545 ) ) ;
#53970 = ORIENTED_EDGE ( 'NONE', *, *, #255585, .F. ) ;
#53971 = UNCERTAINTY_MEASURE_WITH_UNIT (LENGTH_MEASURE( 1.000000000000000082E-05 ), #91823, 'distance_accuracy_value', 'NONE');
#53972 = DIRECTION ( 'NONE',  ( 0.000000000000000000, 0.000000000000000000, 1.000000000000000000 ) ) ;
#53973 = AXIS2_PLACEMENT_3D ( 'NONE', #296666, #271403, #66279 ) ;
#53974 = CARTESIAN_POINT ( 'NONE',  ( 1200.699999999999818, -15.74999999999993072, -4019.500000000000000 ) ) ;
#53975 = UNCERTAINTY_MEASURE_WITH_UNIT (LENGTH_MEASURE( 1.000000000000000082E-05 ), #27416, 'distance_accuracy_value', 'NONE');
#53976 = DIRECTION ( 'NONE',  ( 0.000000000000000000, 0.7071067811865533459, 0.7071067811865416886 ) ) ;
#53977 = DIRECTION ( 'NONE',  ( 0.000000000000000000, 0.000000000000000000, 1.000000000000000000 ) ) ;
#53978 = ADVANCED_FACE ( 'NONE', ( #8743 ), #318183, .F. ) ;
#53979 = CARTESIAN_POINT ( 'NONE',  ( 213.3999999999999773, 6.000000000000000000, -89.89999998499999379 ) ) ;
#53980 = FILL_AREA_STYLE ('',( #281078 ) ) ;
#53981 = MECHANICAL_DESIGN_GEOMETRIC_PRESENTATION_REPRESENTATION (  '', ( #133913 ), #171358 ) ;
#53983 = DIRECTION ( 'NONE',  ( -0.000000000000000000, 1.000000000000000000, -0.000000000000000000 ) ) ;
#53982 = CIRCLE ( 'NONE', #306386, 0.2500000000000002220 ) ;
#53984 =( NAMED_UNIT ( * ) PLANE_ANGLE_UNIT ( ) SI_UNIT ( $, .RADIAN. ) );
#53985 = SURFACE_STYLE_FILL_AREA ( #1847 ) ;
#53986 = EDGE_LOOP ( 'NONE', ( #68798, #88862, #209631, #9552 ) ) ;
#53987 =( LENGTH_UNIT ( ) NAMED_UNIT ( * ) SI_UNIT ( .MILLI., .METRE. ) );
#53988 =( GEOMETRIC_REPRESENTATION_CONTEXT ( 3 ) GLOBAL_UNCERTAINTY_ASSIGNED_CONTEXT ( ( #110784 ) ) GLOBAL_UNIT_ASSIGNED_CONTEXT ( ( #199909, #171415, #45334 ) ) REPRESENTATION_CONTEXT ( 'NONE', 'WORKASPACE' ) );
#53989 = ORIENTED_EDGE ( 'NONE', *, *, #199332, .F. ) ;
#53990 = PRESENTATION_STYLE_ASSIGNMENT (( #52309 ) ) ;
#53992 = AXIS2_PLACEMENT_3D ( 'NONE', #135171, #157116, #311888 ) ;
#53991 =( GEOMETRIC_REPRESENTATION_CONTEXT ( 3 ) GLOBAL_UNCERTAINTY_ASSIGNED_CONTEXT ( ( #7299 ) ) GLOBAL_UNIT_ASSIGNED_CONTEXT ( ( #105909, #314340, #312685 ) ) REPRESENTATION_CONTEXT ( 'NONE', 'WORKASPACE' ) );
#53993 = DIRECTION ( 'NONE',  ( -0.000000000000000000, 1.000000000000000000, -0.000000000000000000 ) ) ;
#53994 = MECHANICAL_DESIGN_GEOMETRIC_PRESENTATION_REPRESENTATION (  '', ( #209723 ), #102315 ) ;
#53996 = VERTEX_POINT ( 'NONE', #59238 ) ;
#53995 = EDGE_CURVE ( 'NONE', #189759, #64960, #163431, .T. ) ;
#53998 = CARTESIAN_POINT ( 'NONE',  ( 899.2000000000000455, 6.000000000000000000, -311.5000000150000119 ) ) ;
#53997 = COLOUR_RGB ( '',0.2509803921568627416, 0.2509803921568627416, 0.2509803921568627416 ) ;
#54000 = EDGE_LOOP ( 'NONE', ( #265288, #293978, #84579, #194136 ) ) ;
#53999 = CARTESIAN_POINT ( 'NONE',  ( 416.5999999999999659, 6.000000000000000000, -518.2000000000000455 ) ) ;
#54001 = SURFACE_STYLE_FILL_AREA ( #52319 ) ;
#54002 = COLOUR_RGB ( '',0.2509803921568627416, 0.2509803921568627416, 0.2509803921568627416 ) ;
#54003 = ORIENTED_EDGE ( 'NONE', *, *, #242441, .F. ) ;
#54004 = ORIENTED_EDGE ( 'NONE', *, *, #173912, .T. ) ;
#54006 = ORIENTED_EDGE ( 'NONE', *, *, #15939, .F. ) ;
#54005 =( NAMED_UNIT ( * ) PLANE_ANGLE_UNIT ( ) SI_UNIT ( $, .RADIAN. ) );
#54007 = CARTESIAN_POINT ( 'NONE',  ( 696.0000000000000000, 5.052700015000001876, -518.2000000000000455 ) ) ;
#54008 = ORIENTED_EDGE ( 'NONE', *, *, #201426, .T. ) ;
#54010 = ORIENTED_EDGE ( 'NONE', *, *, #176201, .T. ) ;
#54009 = CARTESIAN_POINT ( 'NONE',  ( 1026.200000000000045, 6.000000000000000000, -721.3999999999999773 ) ) ;
#54011 = CARTESIAN_POINT ( 'NONE',  ( 924.6000000000000227, 5.052700015000001876, -236.2473000000000241 ) ) ;
#54013 = EDGE_CURVE ( 'NONE', #75920, #103081, #133246, .T. ) ;
#54012 = VECTOR ( 'NONE', #202538, 1000.000000000000000 ) ;
#54014 = FACE_OUTER_BOUND ( 'NONE', #71093, .T. ) ;
#54015 = FILL_AREA_STYLE ('',( #257415 ) ) ;
#54016 = LINE ( 'NONE', #107925, #13624 ) ;
#54017 = ORIENTED_EDGE ( 'NONE', *, *, #147463, .F. ) ;
#54018 = CARTESIAN_POINT ( 'NONE',  ( 899.2000000000000455, 6.000000000000000000, -541.0473000000000638 ) ) ;
#54019 = CYLINDRICAL_SURFACE ( 'NONE', #145530, 2.552700000000074354 ) ;
#54020 = UNCERTAINTY_MEASURE_WITH_UNIT (LENGTH_MEASURE( 1.000000000000000082E-05 ), #208355, 'distance_accuracy_value', 'NONE');
#54021 = ADVANCED_FACE ( 'NONE', ( #186937 ), #214957, .F. ) ;
#54022 = DIRECTION ( 'NONE',  ( 8.659560562354861368E-17, 0.7071067811865533459, -0.7071067811865416886 ) ) ;
#54023 = DIRECTION ( 'NONE',  ( 0.000000000000000000, 0.000000000000000000, -1.000000000000000000 ) ) ;
#54024 = FILL_AREA_STYLE ('',( #284476 ) ) ;
#54025 = SURFACE_STYLE_FILL_AREA ( #154901 ) ;
#54026 =( GEOMETRIC_REPRESENTATION_CONTEXT ( 3 ) GLOBAL_UNCERTAINTY_ASSIGNED_CONTEXT ( ( #235639 ) ) GLOBAL_UNIT_ASSIGNED_CONTEXT ( ( #280133, #254678, #153852 ) ) REPRESENTATION_CONTEXT ( 'NONE', 'WORKASPACE' ) );
#54027 = EDGE_LOOP ( 'NONE', ( #153953, #268607 ) ) ;
#54028 = VECTOR ( 'NONE', #291844, 1000.000000000000000 ) ;
#54029 = VERTEX_POINT ( 'NONE', #299240 ) ;
#54030 = UNCERTAINTY_MEASURE_WITH_UNIT (LENGTH_MEASURE( 1.000000000000000082E-05 ), #324178, 'distance_accuracy_value', 'NONE');
#54031 = EDGE_CURVE ( 'NONE', #173352, #4565, #113128, .T. ) ;
#54032 = CIRCLE ( 'NONE', #91564, 2.552700000000074354 ) ;
#54034 = EDGE_CURVE ( 'NONE', #253717, #134301, #21831, .T. ) ;
#54033 = EDGE_CURVE ( 'NONE', #286121, #214363, #53947, .T. ) ;
#54036 = COLOUR_RGB ( '',0.2509803921568627416, 0.2509803921568627416, 0.2509803921568627416 ) ;
#54035 = UNCERTAINTY_MEASURE_WITH_UNIT (LENGTH_MEASURE( 1.000000000000000082E-05 ), #234297, 'distance_accuracy_value', 'NONE');
#54037 = CARTESIAN_POINT ( 'NONE',  ( 924.6000000000000227, 6.000000000000000000, -590.9000000149999323 ) ) ;
#54038 =( NAMED_UNIT ( * ) SI_UNIT ( $, .STERADIAN. ) SOLID_ANGLE_UNIT ( ) );
#54039 = PRESENTATION_STYLE_ASSIGNMENT (( #153237 ) ) ;
#54040 = CARTESIAN_POINT ( 'NONE',  ( 1051.599999999999909, 5.052700015000001876, -165.1527000000000385 ) ) ;
#54041 = CARTESIAN_POINT ( 'NONE',  ( 35.60000000000000142, 5.052700015000001876, -490.2472999999999388 ) ) ;
#54042 = CARTESIAN_POINT ( 'NONE',  ( 1194.700000000000045, -3.000000000000113687, -759.5000000000001137 ) ) ;
#54043 = FACE_OUTER_BOUND ( 'NONE', #167801, .T. ) ;
#54044 = DIRECTION ( 'NONE',  ( -0.000000000000000000, 1.000000000000000000, -0.000000000000000000 ) ) ;
#54045 = SURFACE_STYLE_USAGE ( .BOTH. , #84302 ) ;
#54046 = ORIENTED_EDGE ( 'NONE', *, *, #138596, .F. ) ;
#54048 = CARTESIAN_POINT ( 'NONE',  ( 289.5999999999999659, 6.000000000000000000, -387.7000000150000005 ) ) ;
#54047 = CARTESIAN_POINT ( 'NONE',  ( 416.5999999999999659, -5.204170427930421283E-15, -58.44730000000003400 ) ) ;
#54050 = ORIENTED_EDGE ( 'NONE', *, *, #100217, .T. ) ;
#54049 = EDGE_CURVE ( 'NONE', #332576, #332766, #176380, .T. ) ;
#54051 = LINE ( 'NONE', #259111, #127718 ) ;
#54052 = PRESENTATION_STYLE_ASSIGNMENT (( #77667 ) ) ;
#54054 = LINE ( 'NONE', #154929, #132934 ) ;
#54053 = SURFACE_SIDE_STYLE ('',( #79317 ) ) ;
#54055 = DIRECTION ( 'NONE',  ( -0.000000000000000000, 1.000000000000000000, -0.000000000000000000 ) ) ;
#54056 = VERTEX_POINT ( 'NONE', #102374 ) ;
#54057 = VERTEX_POINT ( 'NONE', #278980 ) ;
#54058 = EDGE_LOOP ( 'NONE', ( #264809, #122355 ) ) ;
#54059 = VERTEX_POINT ( 'NONE', #331081 ) ;
#54060 = COLOUR_RGB ( '',0.2509803921568627416, 0.2509803921568627416, 0.2509803921568627416 ) ;
#54062 = ORIENTED_EDGE ( 'NONE', *, *, #197940, .T. ) ;
#54061 = DIRECTION ( 'NONE',  ( -0.000000000000000000, 1.000000000000000000, -0.000000000000000000 ) ) ;
#54063 = SURFACE_SIDE_STYLE ('',( #27218 ) ) ;
#54064 = EDGE_LOOP ( 'NONE', ( #256291, #101331 ) ) ;
#54065 = SURFACE_STYLE_USAGE ( .BOTH. , #279548 ) ;
#54067 = VECTOR ( 'NONE', #282077, 1000.000000000000000 ) ;
#54066 = DIRECTION ( 'NONE',  ( 0.000000000000000000, 0.000000000000000000, 1.000000000000000000 ) ) ;
#54068 = AXIS2_PLACEMENT_3D ( 'NONE', #269334, #168424, #60905 ) ;
#54070 = DIRECTION ( 'NONE',  ( -0.000000000000000000, 1.000000000000000000, -0.000000000000000000 ) ) ;
#54069 = COLOUR_RGB ( '',0.2509803921568627416, 0.2509803921568627416, 0.2509803921568627416 ) ;
#54071 =( NAMED_UNIT ( * ) PLANE_ANGLE_UNIT ( ) SI_UNIT ( $, .RADIAN. ) );
#54072 = DIRECTION ( 'NONE',  ( 1.000000000000000000, 2.465190328815661892E-32, -3.110126208107282118E-47 ) ) ;
#54073 = COLOUR_RGB ( '',0.2509803921568627416, 0.2509803921568627416, 0.2509803921568627416 ) ;
#54074 = PRESENTATION_LAYER_ASSIGNMENT (  '', '', ( #129246 ) ) ;
#54075 = FILL_AREA_STYLE_COLOUR ( '', #58853 ) ;
#54076 = MECHANICAL_DESIGN_GEOMETRIC_PRESENTATION_REPRESENTATION (  '', ( #279800 ), #209803 ) ;
#54077 = COLOUR_RGB ( '',0.2509803921568627416, 0.2509803921568627416, 0.2509803921568627416 ) ;
#54078 = DIRECTION ( 'NONE',  ( 0.000000000000000000, 0.7071067811865482389, 0.7071067811865469066 ) ) ;
#54079 = DIRECTION ( 'NONE',  ( -0.000000000000000000, 1.000000000000000000, -0.000000000000000000 ) ) ;
#54080 = COLOUR_RGB ( '',0.2509803921568627416, 0.2509803921568627416, 0.2509803921568627416 ) ;
#54081 = DIRECTION ( 'NONE',  ( 0.000000000000000000, 0.000000000000000000, 1.000000000000000000 ) ) ;
#54082 = DIRECTION ( 'NONE',  ( 0.000000000000000000, 0.000000000000000000, 1.000000000000000000 ) ) ;
#54084 = PRESENTATION_LAYER_ASSIGNMENT (  '', '', ( #279812 ) ) ;
#54083 = UNCERTAINTY_MEASURE_WITH_UNIT (LENGTH_MEASURE( 1.000000000000000082E-05 ), #213255, 'distance_accuracy_value', 'NONE');
#54085 = CARTESIAN_POINT ( 'NONE',  ( 86.39999999999999147, 5.052700015000001876, -238.7999999999999829 ) ) ;
#54087 = CARTESIAN_POINT ( 'NONE',  ( 391.1999999999999886, 6.000000000000000000, -137.1999999999999886 ) ) ;
#54086 = VECTOR ( 'NONE', #120362, 1000.000000000000000 ) ;
#54088 =( GEOMETRIC_REPRESENTATION_CONTEXT ( 3 ) GLOBAL_UNCERTAINTY_ASSIGNED_CONTEXT ( ( #105654 ) ) GLOBAL_UNIT_ASSIGNED_CONTEXT ( ( #148507, #225877, #198952 ) ) REPRESENTATION_CONTEXT ( 'NONE', 'WORKASPACE' ) );
#54089 = CARTESIAN_POINT ( 'NONE',  ( 1195.449999999999818, -12.14999999999988312, -737.4999999999997726 ) ) ;
#54090 = LINE ( 'NONE', #86015, #288773 ) ;
#54091 = AXIS2_PLACEMENT_3D ( 'NONE', #198955, #49351, #301668 ) ;
#54092 =( GEOMETRIC_REPRESENTATION_CONTEXT ( 3 ) GLOBAL_UNCERTAINTY_ASSIGNED_CONTEXT ( ( #224907 ) ) GLOBAL_UNIT_ASSIGNED_CONTEXT ( ( #155575, #2537, #4244 ) ) REPRESENTATION_CONTEXT ( 'NONE', 'WORKASPACE' ) );
#54093 = CARTESIAN_POINT ( 'NONE',  ( 543.6000000000000227, 6.000000000000000000, -35.60000000000000142 ) ) ;
#54094 = FILL_AREA_STYLE ('',( #140940 ) ) ;
#54095 =( GEOMETRIC_REPRESENTATION_CONTEXT ( 3 ) GLOBAL_UNCERTAINTY_ASSIGNED_CONTEXT ( ( #330089 ) ) GLOBAL_UNIT_ASSIGNED_CONTEXT ( ( #282219, #226725, #176310 ) ) REPRESENTATION_CONTEXT ( 'NONE', 'WORKASPACE' ) );
#54096 = SURFACE_SIDE_STYLE ('',( #47546 ) ) ;
#54097 = FILL_AREA_STYLE_COLOUR ( '', #251683 ) ;
#54098 = EDGE_CURVE ( 'NONE', #308068, #110604, #123927, .T. ) ;
#54099 = CARTESIAN_POINT ( 'NONE',  ( 467.3999999999999773, 6.000000000000000000, -496.2999999849999426 ) ) ;
#54100 = CARTESIAN_POINT ( 'NONE',  ( 1204.000000000000000, 5.052700015000001876, -718.8472999999999047 ) ) ;
#54101 = CONICAL_SURFACE ( 'NONE', #258309, 3.499999984999946356, 0.7853981633974400633 ) ;
#54102 = FACE_OUTER_BOUND ( 'NONE', #37171, .T. ) ;
#54103 = MECHANICAL_DESIGN_GEOMETRIC_PRESENTATION_REPRESENTATION (  '', ( #220362 ), #118606 ) ;
#54104 = VERTEX_POINT ( 'NONE', #75488 ) ;
#54105 = FILL_AREA_STYLE_COLOUR ( '', #304244 ) ;
#54106 = ORIENTED_EDGE ( 'NONE', *, *, #221399, .T. ) ;
#54107 = DIRECTION ( 'NONE',  ( 0.000000000000000000, 0.000000000000000000, 1.000000000000000000 ) ) ;
#54108 = ORIENTED_EDGE ( 'NONE', *, *, #282835, .T. ) ;
#54109 = CONICAL_SURFACE ( 'NONE', #204316, 3.499999985000057379, 0.7853981633974400633 ) ;
#54111 = EDGE_LOOP ( 'NONE', ( #295578, #132732, #115986, #273246 ) ) ;
#54110 = DIRECTION ( 'NONE',  ( -0.000000000000000000, 1.000000000000000000, -0.000000000000000000 ) ) ;
#54112 = SURFACE_STYLE_USAGE ( .BOTH. , #77726 ) ;
#54113 = ORIENTED_EDGE ( 'NONE', *, *, #267577, .F. ) ;
#54114 = FACE_BOUND ( 'NONE', #254106, .T. ) ;
#54115 = AXIS2_PLACEMENT_3D ( 'NONE', #175715, #279989, #177395 ) ;
#54116 = STYLED_ITEM ( 'NONE', ( #173708 ), #235978 ) ;
#54117 = ORIENTED_EDGE ( 'NONE', *, *, #188885, .T. ) ;
#54118 = EDGE_CURVE ( 'NONE', #299904, #86775, #80167, .T. ) ;
#54119 = DIRECTION ( 'NONE',  ( 8.659560562354861368E-17, 0.7071067811865533459, -0.7071067811865416886 ) ) ;
#54120 = ADVANCED_FACE ( 'NONE', ( #277309 ), #214454, .F. ) ;
#54121 = CONICAL_SURFACE ( 'NONE', #97155, 3.499999984999946356, 0.7853981633974400633 ) ;
#54123 = ORIENTED_EDGE ( 'NONE', *, *, #24866, .T. ) ;
#54122 = FILL_AREA_STYLE ('',( #257522 ) ) ;
#54124 = PRESENTATION_LAYER_ASSIGNMENT (  '', '', ( #188257 ) ) ;
#54125 = CIRCLE ( 'NONE', #241901, 2.552699999999963332 ) ;
#54126 = FILL_AREA_STYLE_COLOUR ( '', #316812 ) ;
#54127 = ORIENTED_EDGE ( 'NONE', *, *, #32431, .F. ) ;
#54128 = CIRCLE ( 'NONE', #247208, 0.7916210602232354177 ) ;
#54129 = CARTESIAN_POINT ( 'NONE',  ( 213.3999999999999773, 6.000000000000000000, -187.9999999999999716 ) ) ;
#54130 = STYLED_ITEM ( 'NONE', ( #224905 ), #34274 ) ;
#54133 = FACE_OUTER_BOUND ( 'NONE', #179576, .T. ) ;
#54132 = VECTOR ( 'NONE', #310091, 1000.000000000000000 ) ;
#54131 = SURFACE_STYLE_FILL_AREA ( #101351 ) ;
#54134 = VECTOR ( 'NONE', #98729, 1000.000000000000000 ) ;
#54135 = UNCERTAINTY_MEASURE_WITH_UNIT (LENGTH_MEASURE( 1.000000000000000082E-05 ), #105903, 'distance_accuracy_value', 'NONE');
#54136 = AXIS2_PLACEMENT_3D ( 'NONE', #117543, #41740, #13164 ) ;
#54137 =( NAMED_UNIT ( * ) PLANE_ANGLE_UNIT ( ) SI_UNIT ( $, .RADIAN. ) );
#54138 = PRESENTATION_STYLE_ASSIGNMENT (( #289538 ) ) ;
#54139 = CARTESIAN_POINT ( 'NONE',  ( 365.7999999999999545, 6.000000000000000000, -336.9000000149999892 ) ) ;
#54140 = STYLED_ITEM ( 'NONE', ( #59731 ), #117678 ) ;
#54141 =( NAMED_UNIT ( * ) PLANE_ANGLE_UNIT ( ) SI_UNIT ( $, .RADIAN. ) );
#54142 = FACE_OUTER_BOUND ( 'NONE', #306906, .T. ) ;
#54143 = UNCERTAINTY_MEASURE_WITH_UNIT (LENGTH_MEASURE( 1.000000000000000082E-05 ), #317691, 'distance_accuracy_value', 'NONE');
#54144 =( NAMED_UNIT ( * ) SI_UNIT ( $, .STERADIAN. ) SOLID_ANGLE_UNIT ( ) );
#54145 = CARTESIAN_POINT ( 'NONE',  ( 492.7999999999999545, 5.052700015000001876, -187.9999999999999716 ) ) ;
#54147 = ADVANCED_FACE ( 'NONE', ( #280612 ), #152730, .F. ) ;
#54146 = DIRECTION ( 'NONE',  ( 0.000000000000000000, 0.000000000000000000, 1.000000000000000000 ) ) ;
#54148 = SURFACE_STYLE_FILL_AREA ( #133150 ) ;
#54149 = STYLED_ITEM ( 'NONE', ( #123492 ), #111483 ) ;
#54150 = DIRECTION ( 'NONE',  ( -0.000000000000000000, 1.000000000000000000, -0.000000000000000000 ) ) ;
#54151 = EDGE_LOOP ( 'NONE', ( #219222, #43250, #323529, #230101 ) ) ;
#54153 = CARTESIAN_POINT ( 'NONE',  ( 467.3999999999999773, 6.000000000000000000, -438.5000000149999551 ) ) ;
#54152 = DIRECTION ( 'NONE',  ( 0.000000000000000000, 0.000000000000000000, 1.000000000000000000 ) ) ;
#54154 = CARTESIAN_POINT ( 'NONE',  ( 848.3999999999999773, -5.204170427930421283E-15, -134.6473000000000297 ) ) ;
#54155 = EDGE_CURVE ( 'NONE', #241527, #13104, #107115, .T. ) ;
#54156 = SURFACE_STYLE_USAGE ( .BOTH. , #316467 ) ;
#54157 = FILL_AREA_STYLE ('',( #230701 ) ) ;
#54158 = DIRECTION ( 'NONE',  ( -0.000000000000000000, 1.000000000000000000, -0.000000000000000000 ) ) ;
#54159 = ORIENTED_EDGE ( 'NONE', *, *, #130411, .F. ) ;
#54162 =( LENGTH_UNIT ( ) NAMED_UNIT ( * ) SI_UNIT ( .MILLI., .METRE. ) );
#54161 = CARTESIAN_POINT ( 'NONE',  ( 746.7999999999999545, 6.000000000000000000, -61.00000000000000000 ) ) ;
#54160 = AXIS2_PLACEMENT_3D ( 'NONE', #69369, #47471, #143322 ) ;
#54163 = CARTESIAN_POINT ( 'NONE',  ( 441.9999999999999432, -5.204170427930421283E-15, -213.3999999999999773 ) ) ;
#54164 = STYLED_ITEM ( 'NONE', ( #194920 ), #296600 ) ;
#54165 = CIRCLE ( 'NONE', #312036, 0.2499999999999724665 ) ;
#54167 = ORIENTED_EDGE ( 'NONE', *, *, #258616, .F. ) ;
#54166 = CYLINDRICAL_SURFACE ( 'NONE', #197453, 2.552699999999963332 ) ;
#54169 = AXIS2_PLACEMENT_3D ( 'NONE', #145170, #69589, #121766 ) ;
#54168 = SURFACE_STYLE_USAGE ( .BOTH. , #284617 ) ;
#54170 = VERTEX_POINT ( 'NONE', #8024 ) ;
#54171 = FACE_BOUND ( 'NONE', #103490, .T. ) ;
#54172 = EDGE_CURVE ( 'NONE', #41702, #82204, #74891, .T. ) ;
#54173 = VECTOR ( 'NONE', #305141, 1000.000000000000000 ) ;
#54175 = VERTEX_POINT ( 'NONE', #181322 ) ;
#54174 = DIRECTION ( 'NONE',  ( -0.000000000000000000, 1.000000000000000000, -0.000000000000000000 ) ) ;
#54176 = ORIENTED_EDGE ( 'NONE', *, *, #23442, .F. ) ;
#54177 = ORIENTED_EDGE ( 'NONE', *, *, #258883, .T. ) ;
#54179 = SURFACE_STYLE_USAGE ( .BOTH. , #52488 ) ;
#54178 = CYLINDRICAL_SURFACE ( 'NONE', #243835, 0.2500000000000834888 ) ;
#54180 = CARTESIAN_POINT ( 'NONE',  ( 1200.680291903948955, -12.05211394015837101, -759.0499999999997272 ) ) ;
#54181 = CARTESIAN_POINT ( 'NONE',  ( 0.000000000000000000, 6.000000000000000000, 0.000000000000000000 ) ) ;
#54182 = FILL_AREA_STYLE ('',( #3725 ) ) ;
#54183 = DIRECTION ( 'NONE',  ( 0.000000000000000000, 0.000000000000000000, 1.000000000000000000 ) ) ;
#54184 = AXIS2_PLACEMENT_3D ( 'NONE', #117382, #65132, #270291 ) ;
#54185 = FILL_AREA_STYLE ('',( #79450 ) ) ;
#54186 =( GEOMETRIC_REPRESENTATION_CONTEXT ( 3 ) GLOBAL_UNCERTAINTY_ASSIGNED_CONTEXT ( ( #129348 ) ) GLOBAL_UNIT_ASSIGNED_CONTEXT ( ( #7224, #264440, #34087 ) ) REPRESENTATION_CONTEXT ( 'NONE', 'WORKASPACE' ) );
#54187 = DIRECTION ( 'NONE',  ( -0.000000000000000000, 1.000000000000000000, -0.000000000000000000 ) ) ;
#54188 = SURFACE_SIDE_STYLE ('',( #227442 ) ) ;
#54189 = AXIS2_PLACEMENT_3D ( 'NONE', #141627, #264463, #193688 ) ;
#54190 = ADVANCED_FACE ( 'NONE', ( #6397 ), #96493, .F. ) ;
#54191 = SURFACE_STYLE_USAGE ( .BOTH. , #237302 ) ;
#54192 = PRESENTATION_STYLE_ASSIGNMENT (( #82784 ) ) ;
#54193 = AXIS2_PLACEMENT_3D ( 'NONE', #260837, #207026, #203751 ) ;
#54194 = VERTEX_POINT ( 'NONE', #263660 ) ;
#54195 = UNCERTAINTY_MEASURE_WITH_UNIT (LENGTH_MEASURE( 1.000000000000000082E-05 ), #183483, 'distance_accuracy_value', 'NONE');
#54196 = ORIENTED_EDGE ( 'NONE', *, *, #238932, .F. ) ;
#54198 = CARTESIAN_POINT ( 'NONE',  ( 162.5999999999999659, 6.000000000000000000, -160.0472999999999786 ) ) ;
#54197 = SURFACE_SIDE_STYLE ('',( #151745 ) ) ;
#54199 = CYLINDRICAL_SURFACE ( 'NONE', #12792, 2.552699999999990865 ) ;
#54200 = SURFACE_STYLE_USAGE ( .BOTH. , #284654 ) ;
#54201 =( NAMED_UNIT ( * ) PLANE_ANGLE_UNIT ( ) SI_UNIT ( $, .RADIAN. ) );
#54202 = EDGE_LOOP ( 'NONE', ( #8470, #15953, #252086, #136211 ) ) ;
#54203 =( NAMED_UNIT ( * ) PLANE_ANGLE_UNIT ( ) SI_UNIT ( $, .RADIAN. ) );
#54204 = FILL_AREA_STYLE ('',( #108100 ) ) ;
#54205 = EDGE_CURVE ( 'NONE', #11188, #322332, #238259, .T. ) ;
#54207 = CIRCLE ( 'NONE', #129385, 2.552699999999990865 ) ;
#54206 = FILL_AREA_STYLE_COLOUR ( '', #200772 ) ;
#54209 = CARTESIAN_POINT ( 'NONE',  ( 571.8051868906655955, 6.000000000000000000, -317.0930662682861225 ) ) ;
#54208 =( NAMED_UNIT ( * ) PLANE_ANGLE_UNIT ( ) SI_UNIT ( $, .RADIAN. ) );
#54210 = PRESENTATION_LAYER_ASSIGNMENT (  '', '', ( #48756 ) ) ;
#54211 = DIRECTION ( 'NONE',  ( -0.000000000000000000, 1.000000000000000000, -0.000000000000000000 ) ) ;
#54212 = CARTESIAN_POINT ( 'NONE',  ( 1204.000000000000000, 5.052700015000001876, -342.9527000000000498 ) ) ;
#54214 =( GEOMETRIC_REPRESENTATION_CONTEXT ( 3 ) GLOBAL_UNCERTAINTY_ASSIGNED_CONTEXT ( ( #257300 ) ) GLOBAL_UNIT_ASSIGNED_CONTEXT ( ( #23164, #250060, #309000 ) ) REPRESENTATION_CONTEXT ( 'NONE', 'WORKASPACE' ) );
#54213 =( NAMED_UNIT ( * ) SI_UNIT ( $, .STERADIAN. ) SOLID_ANGLE_UNIT ( ) );
#54215 = SURFACE_STYLE_FILL_AREA ( #313185 ) ;
#54218 = FACE_OUTER_BOUND ( 'NONE', #188763, .T. ) ;
#54217 =( GEOMETRIC_REPRESENTATION_CONTEXT ( 3 ) GLOBAL_UNCERTAINTY_ASSIGNED_CONTEXT ( ( #142083 ) ) GLOBAL_UNIT_ASSIGNED_CONTEXT ( ( #104747, #30674, #29062 ) ) REPRESENTATION_CONTEXT ( 'NONE', 'WORKASPACE' ) );
#54216 = CIRCLE ( 'NONE', #102750, 2.552699999999963332 ) ;
#54219 = EDGE_CURVE ( 'NONE', #75973, #214722, #203678, .T. ) ;
#54221 = MECHANICAL_DESIGN_GEOMETRIC_PRESENTATION_REPRESENTATION (  '', ( #156207 ), #209946 ) ;
#54220 = DIRECTION ( 'NONE',  ( 0.7009092642998504541, 6.818883152076551185E-18, 0.7132504491541820091 ) ) ;
#54222 = DIRECTION ( 'NONE',  ( -0.000000000000000000, 1.000000000000000000, -0.000000000000000000 ) ) ;
#54223 = FILL_AREA_STYLE_COLOUR ( '', #226200 ) ;
#54224 = CARTESIAN_POINT ( 'NONE',  ( 1194.700000000000045, -3.850000000000020073, -738.0000000000000000 ) ) ;
#54225 = ORIENTED_EDGE ( 'NONE', *, *, #320153, .F. ) ;
#54226 = EDGE_CURVE ( 'NONE', #327637, #318447, #10467, .T. ) ;
#54227 = EDGE_CURVE ( 'NONE', #169905, #107445, #55166, .T. ) ;
#54228 = EDGE_CURVE ( 'NONE', #146902, #155298, #198354, .T. ) ;
#54229 = FILL_AREA_STYLE_COLOUR ( '', #324754 ) ;
#54230 = STYLED_ITEM ( 'NONE', ( #302270 ), #325843 ) ;
#54231 = EDGE_LOOP ( 'NONE', ( #125607, #79809 ) ) ;
#54232 = CARTESIAN_POINT ( 'NONE',  ( 86.39999999999999147, -5.204170427930421283E-15, -365.7999999999999545 ) ) ;
#54234 = CIRCLE ( 'NONE', #177681, 3.499999984999946356 ) ;
#54233 = AXIS2_PLACEMENT_3D ( 'NONE', #277094, #219085, #321841 ) ;
#54235 = SURFACE_STYLE_FILL_AREA ( #177142 ) ;
#54236 = CARTESIAN_POINT ( 'NONE',  ( 1051.599999999999909, 6.000000000000000000, -594.3999999999999773 ) ) ;
#54237 =( NAMED_UNIT ( * ) PLANE_ANGLE_UNIT ( ) SI_UNIT ( $, .RADIAN. ) );
#54238 = MECHANICAL_DESIGN_GEOMETRIC_PRESENTATION_REPRESENTATION (  '', ( #306862 ), #252883 ) ;
#54239 = ORIENTED_EDGE ( 'NONE', *, *, #9835, .F. ) ;
#54240 = SURFACE_STYLE_FILL_AREA ( #259299 ) ;
#54241 = DIRECTION ( 'NONE',  ( -0.000000000000000000, 1.000000000000000000, -0.000000000000000000 ) ) ;
#54242 = PRESENTATION_LAYER_ASSIGNMENT (  '', '', ( #279960 ) ) ;
#54243 = COLOUR_RGB ( '',0.2509803921568627416, 0.2509803921568627416, 0.2509803921568627416 ) ;
#54244 = CIRCLE ( 'NONE', #183128, 2.552700000000018843 ) ;
#54245 = SURFACE_STYLE_USAGE ( .BOTH. , #3786 ) ;
#54246 = EDGE_CURVE ( 'NONE', #94663, #303658, #235826, .T. ) ;
#54247 = VECTOR ( 'NONE', #100593, 1000.000000000000000 ) ;
#54248 = CYLINDRICAL_SURFACE ( 'NONE', #129757, 2.552700000000074354 ) ;
#54249 = EDGE_LOOP ( 'NONE', ( #310484, #57556 ) ) ;
#54252 = EDGE_CURVE ( 'NONE', #237984, #300687, #288939, .T. ) ;
#54251 =( NAMED_UNIT ( * ) PLANE_ANGLE_UNIT ( ) SI_UNIT ( $, .RADIAN. ) );
#54250 = LINE ( 'NONE', #316556, #324644 ) ;
#54253 = CARTESIAN_POINT ( 'NONE',  ( 391.1999999999999886, 6.000000000000000000, -670.6000000000000227 ) ) ;
#54254 = SURFACE_STYLE_USAGE ( .BOTH. , #27419 ) ;
#54255 = ADVANCED_FACE ( 'NONE', ( #4775 ), #161066, .F. ) ;
#54256 = ORIENTED_EDGE ( 'NONE', *, *, #174229, .F. ) ;
#54258 = EDGE_LOOP ( 'NONE', ( #139212, #114062, #329793, #49202 ) ) ;
#54257 = DIRECTION ( 'NONE',  ( -0.000000000000000000, 1.000000000000000000, -0.000000000000000000 ) ) ;
#54259 = DIRECTION ( 'NONE',  ( -0.000000000000000000, 1.000000000000000000, -0.000000000000000000 ) ) ;
#54260 =( NAMED_UNIT ( * ) PLANE_ANGLE_UNIT ( ) SI_UNIT ( $, .RADIAN. ) );
#54261 = SURFACE_SIDE_STYLE ('',( #3806 ) ) ;
#54262 = VERTEX_POINT ( 'NONE', #295488 ) ;
#54263 = ORIENTED_EDGE ( 'NONE', *, *, #188885, .F. ) ;
#54265 = DIRECTION ( 'NONE',  ( 0.000000000000000000, 0.7071067811865430208, 0.7071067811865521247 ) ) ;
#54264 = FILL_AREA_STYLE ('',( #74579 ) ) ;
#54266 = VERTEX_POINT ( 'NONE', #213076 ) ;
#54267 =( NAMED_UNIT ( * ) PLANE_ANGLE_UNIT ( ) SI_UNIT ( $, .RADIAN. ) );
#54269 = ADVANCED_FACE ( 'NONE', ( #292175 ), #39872, .F. ) ;
#54268 = PRESENTATION_STYLE_ASSIGNMENT (( #255972 ) ) ;
#54270 = SURFACE_STYLE_FILL_AREA ( #232469 ) ;
#54272 = SURFACE_SIDE_STYLE ('',( #30706 ) ) ;
#54271 = VECTOR ( 'NONE', #221573, 1000.000000000000000 ) ;
#54273 = DIRECTION ( 'NONE',  ( -0.000000000000000000, 1.000000000000000000, -0.000000000000000000 ) ) ;
#54274 = COLOUR_RGB ( '',0.2509803921568627416, 0.2509803921568627416, 0.2509803921568627416 ) ;
#54275 = SURFACE_STYLE_USAGE ( .BOTH. , #306664 ) ;
#54276 = FACE_OUTER_BOUND ( 'NONE', #235181, .T. ) ;
#54277 = CARTESIAN_POINT ( 'NONE',  ( 1203.975934259582345, -1.780694413747406113, -751.4171734766935060 ) ) ;
#54278 = AXIS2_PLACEMENT_3D ( 'NONE', #26016, #103373, #179077 ) ;
#54279 = MECHANICAL_DESIGN_GEOMETRIC_PRESENTATION_REPRESENTATION (  '', ( #177951 ), #81214 ) ;
#54280 = ADVANCED_FACE ( 'NONE', ( #297146 ), #85444, .F. ) ;
#54281 =( NAMED_UNIT ( * ) SI_UNIT ( $, .STERADIAN. ) SOLID_ANGLE_UNIT ( ) );
#54282 = MECHANICAL_DESIGN_GEOMETRIC_PRESENTATION_REPRESENTATION (  '', ( #161811 ), #242064 ) ;
#54283 = EDGE_CURVE ( 'NONE', #55369, #255347, #123965, .T. ) ;
#54284 = PRESENTATION_STYLE_ASSIGNMENT (( #183709 ) ) ;
#54286 =( NAMED_UNIT ( * ) SI_UNIT ( $, .STERADIAN. ) SOLID_ANGLE_UNIT ( ) );
#54285 = CARTESIAN_POINT ( 'NONE',  ( 518.2000000000000455, -5.204170427930421283E-15, -492.7999999999999545 ) ) ;
#54288 = EDGE_LOOP ( 'NONE', ( #204714, #170188 ) ) ;
#54287 = PRESENTATION_STYLE_ASSIGNMENT (( #27446 ) ) ;
#54289 = DIRECTION ( 'NONE',  ( -0.000000000000000000, 1.000000000000000000, -0.000000000000000000 ) ) ;
#54290 = FACE_BOUND ( 'NONE', #68750, .T. ) ;
#54291 = DIRECTION ( 'NONE',  ( 0.000000000000000000, 0.000000000000000000, 1.000000000000000000 ) ) ;
#54292 = FILL_AREA_STYLE ('',( #207225 ) ) ;
#54293 = ORIENTED_EDGE ( 'NONE', *, *, #128942, .F. ) ;
#54294 = FACE_OUTER_BOUND ( 'NONE', #176267, .T. ) ;
#54295 = DIRECTION ( 'NONE',  ( 0.000000000000000000, 0.000000000000000000, 1.000000000000000000 ) ) ;
#54296 =( GEOMETRIC_REPRESENTATION_CONTEXT ( 3 ) GLOBAL_UNCERTAINTY_ASSIGNED_CONTEXT ( ( #50212 ) ) GLOBAL_UNIT_ASSIGNED_CONTEXT ( ( #116883, #37770, #96145 ) ) REPRESENTATION_CONTEXT ( 'NONE', 'WORKASPACE' ) );
#54297 = FILL_AREA_STYLE ('',( #232500 ) ) ;
#54299 = FILL_AREA_STYLE_COLOUR ( '', #141614 ) ;
#54298 = CARTESIAN_POINT ( 'NONE',  ( 391.1999999999999886, 6.000000000000000000, -340.3999999999999773 ) ) ;
#54300 = LINE ( 'NONE', #158502, #69379 ) ;
#54301 = CARTESIAN_POINT ( 'NONE',  ( 314.9999999999999432, -5.204170427930421283E-15, -210.8473000000000184 ) ) ;
#54302 = ORIENTED_EDGE ( 'NONE', *, *, #223707, .T. ) ;
#54303 = STYLED_ITEM ( 'NONE', ( #33049 ), #34593 ) ;
#54304 = CARTESIAN_POINT ( 'NONE',  ( 924.6000000000000227, 6.000000000000000000, -314.9999999999999432 ) ) ;
#54305 = DIRECTION ( 'NONE',  ( 0.000000000000000000, 1.000000000000000000, 0.000000000000000000 ) ) ;
#54306 =( GEOMETRIC_REPRESENTATION_CONTEXT ( 3 ) GLOBAL_UNCERTAINTY_ASSIGNED_CONTEXT ( ( #225631 ) ) GLOBAL_UNIT_ASSIGNED_CONTEXT ( ( #147169, #217868, #219519 ) ) REPRESENTATION_CONTEXT ( 'NONE', 'WORKASPACE' ) );
#54307 = EDGE_LOOP ( 'NONE', ( #152488, #319902, #263027, #81222 ) ) ;
#54308 = CARTESIAN_POINT ( 'NONE',  ( 594.3999999999999773, 6.000000000000000000, -391.1999999999999886 ) ) ;
#54310 = ORIENTED_EDGE ( 'NONE', *, *, #154819, .F. ) ;
#54309 = PRESENTATION_LAYER_ASSIGNMENT (  '', '', ( #290787 ) ) ;
#54311 = CARTESIAN_POINT ( 'NONE',  ( 645.2000000000000455, 6.000000000000000000, -64.49999998499994547 ) ) ;
#54313 = ORIENTED_EDGE ( 'NONE', *, *, #135699, .F. ) ;
#54312 = COLOUR_RGB ( '',0.2509803921568627416, 0.2509803921568627416, 0.2509803921568627416 ) ;
#54314 =( NAMED_UNIT ( * ) PLANE_ANGLE_UNIT ( ) SI_UNIT ( $, .RADIAN. ) );
#54315 = DIRECTION ( 'NONE',  ( 0.000000000000000000, 0.000000000000000000, 1.000000000000000000 ) ) ;
#54316 = ORIENTED_EDGE ( 'NONE', *, *, #55904, .T. ) ;
#54317 = FILL_AREA_STYLE ('',( #158520 ) ) ;
#54318 = ORIENTED_EDGE ( 'NONE', *, *, #269452, .F. ) ;
#54320 = CARTESIAN_POINT ( 'NONE',  ( 441.9999999999999432, 5.052700015000001876, -441.9999999999999432 ) ) ;
#54319 =( NAMED_UNIT ( * ) PLANE_ANGLE_UNIT ( ) SI_UNIT ( $, .RADIAN. ) );
#54321 = VERTEX_POINT ( 'NONE', #280246 ) ;
#54322 = MECHANICAL_DESIGN_GEOMETRIC_PRESENTATION_REPRESENTATION (  '', ( #75965 ), #22193 ) ;
#54323 = CIRCLE ( 'NONE', #188443, 2.552700000000074354 ) ;
#54324 = SURFACE_STYLE_USAGE ( .BOTH. , #182114 ) ;
#54325 = DIRECTION ( 'NONE',  ( 0.000000000000000000, 0.000000000000000000, 1.000000000000000000 ) ) ;
#54326 = CARTESIAN_POINT ( 'NONE',  ( 899.2000000000000455, 6.000000000000000000, -10.19999999999999929 ) ) ;
#54328 = VERTEX_POINT ( 'NONE', #49848 ) ;
#54327 = COLOUR_RGB ( '',0.2509803921568627416, 0.2509803921568627416, 0.2509803921568627416 ) ;
#54329 = VERTEX_POINT ( 'NONE', #303868 ) ;
#54330 = UNCERTAINTY_MEASURE_WITH_UNIT (LENGTH_MEASURE( 1.000000000000000082E-05 ), #102694, 'distance_accuracy_value', 'NONE');
#54331 = EDGE_CURVE ( 'NONE', #69113, #225621, #302194, .T. ) ;
#54333 = EDGE_CURVE ( 'NONE', #285420, #278777, #150177, .T. ) ;
#54332 = FILL_AREA_STYLE ('',( #284791 ) ) ;
#54334 = COLOUR_RGB ( '',0.2509803921568627416, 0.2509803921568627416, 0.2509803921568627416 ) ;
#54335 = AXIS2_PLACEMENT_3D ( 'NONE', #4067, #108382, #78133 ) ;
#54336 = STYLED_ITEM ( 'NONE', ( #227127 ), #237142 ) ;
#54337 = UNCERTAINTY_MEASURE_WITH_UNIT (LENGTH_MEASURE( 1.000000000000000082E-05 ), #233882, 'distance_accuracy_value', 'NONE');
#54338 = CARTESIAN_POINT ( 'NONE',  ( 607.1000000000000227, 6.000000000000000000, -295.3567766952963325 ) ) ;
#54339 = VERTEX_POINT ( 'NONE', #152344 ) ;
#54340 =( NAMED_UNIT ( * ) PLANE_ANGLE_UNIT ( ) SI_UNIT ( $, .RADIAN. ) );
#54341 = FACE_BOUND ( 'NONE', #4591, .T. ) ;
#54342 = SURFACE_STYLE_FILL_AREA ( #130058 ) ;
#54343 = ORIENTED_EDGE ( 'NONE', *, *, #181704, .F. ) ;
#54344 = VERTEX_POINT ( 'NONE', #22941 ) ;
#54345 = CIRCLE ( 'NONE', #96654, 3.499999984999946356 ) ;
#54346 =( GEOMETRIC_REPRESENTATION_CONTEXT ( 3 ) GLOBAL_UNCERTAINTY_ASSIGNED_CONTEXT ( ( #273901 ) ) GLOBAL_UNIT_ASSIGNED_CONTEXT ( ( #168359, #60851, #240598 ) ) REPRESENTATION_CONTEXT ( 'NONE', 'WORKASPACE' ) );
#54347 = EDGE_LOOP ( 'NONE', ( #186766, #33471, #215408, #93765 ) ) ;
#54348 = DIRECTION ( 'NONE',  ( 0.000000000000000000, 0.000000000000000000, 1.000000000000000000 ) ) ;
#54350 = ORIENTED_EDGE ( 'NONE', *, *, #168392, .F. ) ;
#54349 = MECHANICAL_DESIGN_GEOMETRIC_PRESENTATION_REPRESENTATION (  '', ( #614 ), #70712 ) ;
#54353 = ORIENTED_EDGE ( 'NONE', *, *, #295311, .F. ) ;
#54352 = EDGE_CURVE ( 'NONE', #63732, #6419, #75092, .T. ) ;
#54351 = STYLED_ITEM ( 'NONE', ( #164511 ), #250950 ) ;
#54354 = AXIS2_PLACEMENT_3D ( 'NONE', #200943, #280068, #303684 ) ;
#54355 = SURFACE_STYLE_FILL_AREA ( #325327 ) ;
#54356 = VECTOR ( 'NONE', #199782, 1000.000000000000000 ) ;
#54357 =( NAMED_UNIT ( * ) SI_UNIT ( $, .STERADIAN. ) SOLID_ANGLE_UNIT ( ) );
#54358 = ORIENTED_EDGE ( 'NONE', *, *, #90654, .F. ) ;
#54359 = CARTESIAN_POINT ( 'NONE',  ( 1197.250000000000227, -14.02378235524348682, -758.9499999999998181 ) ) ;
#54360 = DIRECTION ( 'NONE',  ( -0.000000000000000000, 1.000000000000000000, -0.000000000000000000 ) ) ;
#54362 = ADVANCED_FACE ( 'NONE', ( #226379 ), #193099, .F. ) ;
#54361 = VECTOR ( 'NONE', #77268, 1000.000000000000114 ) ;
#54363 = AXIS2_PLACEMENT_3D ( 'NONE', #301827, #328721, #69780 ) ;
#54364 = EDGE_LOOP ( 'NONE', ( #84719, #199390 ) ) ;
#54365 = DIRECTION ( 'NONE',  ( -0.000000000000000000, 1.000000000000000000, -0.000000000000000000 ) ) ;
#54366 = EDGE_LOOP ( 'NONE', ( #312386, #324129, #322674, #77226 ) ) ;
#54367 = FACE_OUTER_BOUND ( 'NONE', #89649, .T. ) ;
#54368 = FILL_AREA_STYLE_COLOUR ( '', #260937 ) ;
#54369 = PRESENTATION_LAYER_ASSIGNMENT (  '', '', ( #151069 ) ) ;
#54370 = ORIENTED_EDGE ( 'NONE', *, *, #44352, .F. ) ;
#54371 = UNCERTAINTY_MEASURE_WITH_UNIT (LENGTH_MEASURE( 1.000000000000000082E-05 ), #222732, 'distance_accuracy_value', 'NONE');
#54372 = FILL_AREA_STYLE_COLOUR ( '', #90565 ) ;
#54373 = UNCERTAINTY_MEASURE_WITH_UNIT (LENGTH_MEASURE( 1.000000000000000082E-05 ), #235493, 'distance_accuracy_value', 'NONE');
#54374 = CARTESIAN_POINT ( 'NONE',  ( 1000.799999999999955, 6.000000000000000000, -693.4472999999999274 ) ) ;
#54375 = EDGE_CURVE ( 'NONE', #201702, #79205, #175991, .T. ) ;
#54376 = VECTOR ( 'NONE', #32381, 1000.000000000000000 ) ;
#54377 = CARTESIAN_POINT ( 'NONE',  ( 1194.700000000000045, -15.75000000000006928, -17.54999999999995453 ) ) ;
#54378 = SURFACE_SIDE_STYLE ('',( #306780 ) ) ;
#54379 = FACE_OUTER_BOUND ( 'NONE', #122408, .T. ) ;
#54380 = FILL_AREA_STYLE_COLOUR ( '', #161204 ) ;
#54381 =( NAMED_UNIT ( * ) PLANE_ANGLE_UNIT ( ) SI_UNIT ( $, .RADIAN. ) );
#54382 = CARTESIAN_POINT ( 'NONE',  ( 543.6000000000000227, -5.204170427930421283E-15, -444.5526999999999020 ) ) ;
#54383 = DIRECTION ( 'NONE',  ( 0.000000000000000000, 0.000000000000000000, 1.000000000000000000 ) ) ;
#54385 =( NAMED_UNIT ( * ) PLANE_ANGLE_UNIT ( ) SI_UNIT ( $, .RADIAN. ) );
#54384 = CARTESIAN_POINT ( 'NONE',  ( 1178.599999999999909, 5.052700015000001876, -546.1527000000000953 ) ) ;
#54386 =( NAMED_UNIT ( * ) SI_UNIT ( $, .STERADIAN. ) SOLID_ANGLE_UNIT ( ) );
#54387 = MECHANICAL_DESIGN_GEOMETRIC_PRESENTATION_REPRESENTATION (  '', ( #11411 ), #242173 ) ;
#54388 = EDGE_CURVE ( 'NONE', #325479, #1807, #177156, .T. ) ;
#54389 = AXIS2_PLACEMENT_3D ( 'NONE', #210651, #133405, #86301 ) ;
#54390 =( NAMED_UNIT ( * ) SI_UNIT ( $, .STERADIAN. ) SOLID_ANGLE_UNIT ( ) );
#54391 = EDGE_LOOP ( 'NONE', ( #245263, #152691, #177720, #222750 ) ) ;
#54392 = AXIS2_PLACEMENT_3D ( 'NONE', #60240, #4854, #184674 ) ;
#54393 = CARTESIAN_POINT ( 'NONE',  ( 162.5999999999999659, 6.000000000000000000, -86.39999999999999147 ) ) ;
#54394 = ORIENTED_EDGE ( 'NONE', *, *, #261616, .T. ) ;
#54395 = COLOUR_RGB ( '',0.2509803921568627416, 0.2509803921568627416, 0.2509803921568627416 ) ;
#54396 = PRESENTATION_LAYER_ASSIGNMENT (  '', '', ( #38322 ) ) ;
#54397 = CARTESIAN_POINT ( 'NONE',  ( 1213.950000000000045, -0.05188068190808969860, -746.1124543250933812 ) ) ;
#54400 = ORIENTED_EDGE ( 'NONE', *, *, #239319, .T. ) ;
#54399 =( LENGTH_UNIT ( ) NAMED_UNIT ( * ) SI_UNIT ( .MILLI., .METRE. ) );
#54398 = SURFACE_STYLE_USAGE ( .BOTH. , #104927 ) ;
#54402 = ORIENTED_EDGE ( 'NONE', *, *, #275293, .T. ) ;
#54401 = AXIS2_PLACEMENT_3D ( 'NONE', #72639, #323312, #116539 ) ;
#54403 = CARTESIAN_POINT ( 'NONE',  ( 670.6000000000000227, 6.000000000000000000, -238.7999999999999829 ) ) ;
#54404 = VERTEX_POINT ( 'NONE', #48217 ) ;
#54405 = ORIENTED_EDGE ( 'NONE', *, *, #54564, .T. ) ;
#54406 = CARTESIAN_POINT ( 'NONE',  ( 696.0000000000000000, 5.052700015000001876, -287.0473000000000070 ) ) ;
#54407 = FILL_AREA_STYLE_COLOUR ( '', #172962 ) ;
#54408 = CARTESIAN_POINT ( 'NONE',  ( 162.5999999999999659, 6.000000000000000000, -216.8999999849999938 ) ) ;
#54409 = DIRECTION ( 'NONE',  ( 0.000000000000000000, 0.000000000000000000, -1.000000000000000000 ) ) ;
#54411 = ORIENTED_EDGE ( 'NONE', *, *, #331399, .T. ) ;
#54410 = DIRECTION ( 'NONE',  ( 0.000000000000000000, -1.000000000000000000, 0.000000000000000000 ) ) ;
#54412 = DIRECTION ( 'NONE',  ( 0.000000000000000000, 0.000000000000000000, 1.000000000000000000 ) ) ;
#54413 = STYLED_ITEM ( 'NONE', ( #269895 ), #257296 ) ;
#54415 = LINE ( 'NONE', #84680, #174139 ) ;
#54414 = CARTESIAN_POINT ( 'NONE',  ( 1026.200000000000045, 6.000000000000000000, -750.2999999849999995 ) ) ;
#54416 = CONICAL_SURFACE ( 'NONE', #145550, 3.499999984999946356, 0.7853981633974400633 ) ;
#54417 = CARTESIAN_POINT ( 'NONE',  ( 543.6000000000000227, 5.052700015000001876, -668.0473000000000638 ) ) ;
#54418 = SURFACE_SIDE_STYLE ('',( #262873 ) ) ;
#54419 = DIRECTION ( 'NONE',  ( 0.000000000000000000, 0.7071067811865533459, 0.7071067811865416886 ) ) ;
#54420 = CIRCLE ( 'NONE', #307037, 2.552699999999963332 ) ;
#54421 = ORIENTED_EDGE ( 'NONE', *, *, #101517, .T. ) ;
#54422 = UNCERTAINTY_MEASURE_WITH_UNIT (LENGTH_MEASURE( 1.000000000000000082E-05 ), #208550, 'distance_accuracy_value', 'NONE');
#54423 = EDGE_CURVE ( 'NONE', #268507, #288608, #150686, .T. ) ;
#54424 = FILL_AREA_STYLE ('',( #182231 ) ) ;
#54425 = UNCERTAINTY_MEASURE_WITH_UNIT (LENGTH_MEASURE( 1.000000000000000082E-05 ), #2291, 'distance_accuracy_value', 'NONE');
#54426 =( NAMED_UNIT ( * ) PLANE_ANGLE_UNIT ( ) SI_UNIT ( $, .RADIAN. ) );
#54427 = SURFACE_STYLE_USAGE ( .BOTH. , #56068 ) ;
#54428 = VECTOR ( 'NONE', #219494, 1000.000000000000000 ) ;
#54429 = VECTOR ( 'NONE', #205346, 1000.000000000000000 ) ;
#54431 = CARTESIAN_POINT ( 'NONE',  ( 696.0000000000000000, 5.052700015000001876, -721.3999999999999773 ) ) ;
#54430 = DIRECTION ( 'NONE',  ( 0.000000000000000000, 0.000000000000000000, 1.000000000000000000 ) ) ;
#54432 = VERTEX_POINT ( 'NONE', #125574 ) ;
#54433 = SURFACE_STYLE_USAGE ( .BOTH. , #52776 ) ;
#54435 = UNCERTAINTY_MEASURE_WITH_UNIT (LENGTH_MEASURE( 1.000000000000000082E-05 ), #82072, 'distance_accuracy_value', 'NONE');
#54434 =( LENGTH_UNIT ( ) NAMED_UNIT ( * ) SI_UNIT ( .MILLI., .METRE. ) );
#54436 = AXIS2_PLACEMENT_3D ( 'NONE', #270065, #244637, #165834 ) ;
#54437 = DIRECTION ( 'NONE',  ( 0.08715574274765813811, -1.226008340972062208E-17, 0.9961946980917455452 ) ) ;
#54439 = VECTOR ( 'NONE', #6707, 1000.000000000000114 ) ;
#54438 = CONICAL_SURFACE ( 'NONE', #108329, 2.552699999999963332, 1.029744258676647872 ) ;
#54440 = ORIENTED_EDGE ( 'NONE', *, *, #332220, .F. ) ;
#54441 = CARTESIAN_POINT ( 'NONE',  ( 289.5999999999999659, 6.000000000000000000, -336.9000000149999892 ) ) ;
#54442 = CARTESIAN_POINT ( 'NONE',  ( 1153.200000000000045, 6.000000000000000000, -39.09999998500006058 ) ) ;
#54443 = VERTEX_POINT ( 'NONE', #228012 ) ;
#54445 = EDGE_CURVE ( 'NONE', #310573, #49259, #330713, .T. ) ;
#54444 = SURFACE_STYLE_USAGE ( .BOTH. , #279939 ) ;
#54446 = DIRECTION ( 'NONE',  ( 0.000000000000000000, 0.000000000000000000, 1.000000000000000000 ) ) ;
#54447 = EDGE_CURVE ( 'NONE', #299731, #30346, #174282, .T. ) ;
#54448 = VERTEX_POINT ( 'NONE', #46549 ) ;
#54450 = VERTEX_POINT ( 'NONE', #202785 ) ;
#54449 = PRESENTATION_STYLE_ASSIGNMENT (( #177345 ) ) ;
#54451 = EDGE_LOOP ( 'NONE', ( #157229, #48038, #102351, #111660 ) ) ;
#54452 = EDGE_CURVE ( 'NONE', #77866, #268614, #256505, .T. ) ;
#54453 = EDGE_LOOP ( 'NONE', ( #217162, #147090 ) ) ;
#54454 = SURFACE_STYLE_FILL_AREA ( #286580 ) ;
#54455 = VECTOR ( 'NONE', #64783, 1000.000000000000000 ) ;
#54456 = SURFACE_STYLE_USAGE ( .BOTH. , #207409 ) ;
#54457 = CARTESIAN_POINT ( 'NONE',  ( 1051.599999999999909, -5.204170427930421283E-15, -520.7527000000001181 ) ) ;
#54458 = ORIENTED_EDGE ( 'NONE', *, *, #209384, .T. ) ;
#54459 = PRESENTATION_STYLE_ASSIGNMENT (( #234303 ) ) ;
#54460 = VERTEX_POINT ( 'NONE', #58117 ) ;
#54461 = DIRECTION ( 'NONE',  ( 0.000000000000000000, 0.000000000000000000, 1.000000000000000000 ) ) ;
#54462 = DIRECTION ( 'NONE',  ( 0.000000000000000000, 0.000000000000000000, 1.000000000000000000 ) ) ;
#54463 = ORIENTED_EDGE ( 'NONE', *, *, #253561, .T. ) ;
#54464 = DIRECTION ( 'NONE',  ( -0.000000000000000000, 1.000000000000000000, -0.000000000000000000 ) ) ;
#54465 = AXIS2_PLACEMENT_3D ( 'NONE', #252206, #50501, #45574 ) ;
#54466 = MECHANICAL_DESIGN_GEOMETRIC_PRESENTATION_REPRESENTATION (  '', ( #27640 ), #151164 ) ;
#54467 = DIRECTION ( 'NONE',  ( -0.000000000000000000, 1.000000000000000000, -0.000000000000000000 ) ) ;
#54468 = ORIENTED_EDGE ( 'NONE', *, *, #142606, .T. ) ;
#54469 = PRESENTATION_LAYER_ASSIGNMENT (  '', '', ( #231558 ) ) ;
#54470 = COLOUR_RGB ( '',0.2509803921568627416, 0.2509803921568627416, 0.2509803921568627416 ) ;
#54471 =( GEOMETRIC_REPRESENTATION_CONTEXT ( 3 ) GLOBAL_UNCERTAINTY_ASSIGNED_CONTEXT ( ( #121244 ) ) GLOBAL_UNIT_ASSIGNED_CONTEXT ( ( #101119, #20422, #175066 ) ) REPRESENTATION_CONTEXT ( 'NONE', 'WORKASPACE' ) );
#54472 = EDGE_CURVE ( 'NONE', #291791, #76321, #32115, .T. ) ;
#54473 = CARTESIAN_POINT ( 'NONE',  ( 137.1999999999999886, 6.000000000000000000, -238.7999999999999829 ) ) ;
#54474 = DIRECTION ( 'NONE',  ( -0.000000000000000000, 1.000000000000000000, -0.000000000000000000 ) ) ;
#54475 = VECTOR ( 'NONE', #23216, 1000.000000000000000 ) ;
#54476 =( NAMED_UNIT ( * ) SI_UNIT ( $, .STERADIAN. ) SOLID_ANGLE_UNIT ( ) );
#54477 = EDGE_CURVE ( 'NONE', #202267, #152359, #159002, .T. ) ;
#54478 =( GEOMETRIC_REPRESENTATION_CONTEXT ( 3 ) GLOBAL_UNCERTAINTY_ASSIGNED_CONTEXT ( ( #36008 ) ) GLOBAL_UNIT_ASSIGNED_CONTEXT ( ( #248470, #19926, #302495 ) ) REPRESENTATION_CONTEXT ( 'NONE', 'WORKASPACE' ) );
#54479 = UNCERTAINTY_MEASURE_WITH_UNIT (LENGTH_MEASURE( 1.000000000000000082E-05 ), #33109, 'distance_accuracy_value', 'NONE');
#54480 = FACE_BOUND ( 'NONE', #121999, .T. ) ;
#54481 =( NAMED_UNIT ( * ) PLANE_ANGLE_UNIT ( ) SI_UNIT ( $, .RADIAN. ) );
#54482 = FILL_AREA_STYLE ('',( #155378 ) ) ;
#54483 = CARTESIAN_POINT ( 'NONE',  ( 187.9999999999999716, 6.000000000000000000, -57.50000001499999769 ) ) ;
#54484 = UNCERTAINTY_MEASURE_WITH_UNIT (LENGTH_MEASURE( 1.000000000000000082E-05 ), #239024, 'distance_accuracy_value', 'NONE');
#54486 = VERTEX_POINT ( 'NONE', #233000 ) ;
#54485 = FACE_OUTER_BOUND ( 'NONE', #277287, .T. ) ;
#54488 = CARTESIAN_POINT ( 'NONE',  ( 264.1999999999999886, 5.052700015000001876, -541.0473000000000638 ) ) ;
#54487 =( NAMED_UNIT ( * ) PLANE_ANGLE_UNIT ( ) SI_UNIT ( $, .RADIAN. ) );
#54489 = CARTESIAN_POINT ( 'NONE',  ( 924.6000000000000227, 6.000000000000000000, -63.55269999999995889 ) ) ;
#54490 =( NAMED_UNIT ( * ) SI_UNIT ( $, .STERADIAN. ) SOLID_ANGLE_UNIT ( ) );
#54491 = UNCERTAINTY_MEASURE_WITH_UNIT (LENGTH_MEASURE( 1.000000000000000082E-05 ), #122875, 'distance_accuracy_value', 'NONE');
#54492 = LINE ( 'NONE', #103339, #203166 ) ;
#54493 = ORIENTED_EDGE ( 'NONE', *, *, #110781, .F. ) ;
#54494 = CIRCLE ( 'NONE', #108167, 0.2500000000000002220 ) ;
#54495 = AXIS2_PLACEMENT_3D ( 'NONE', #72854, #172067, #255893 ) ;
#54496 = PRESENTATION_STYLE_ASSIGNMENT (( #261254 ) ) ;
#54497 = DIRECTION ( 'NONE',  ( -0.000000000000000000, 1.000000000000000000, -0.000000000000000000 ) ) ;
#54498 = EDGE_CURVE ( 'NONE', #267101, #226276, #219948, .T. ) ;
#54500 = ORIENTED_EDGE ( 'NONE', *, *, #291056, .F. ) ;
#54499 = DIRECTION ( 'NONE',  ( 0.000000000000000000, 0.000000000000000000, 1.000000000000000000 ) ) ;
#54501 =( LENGTH_UNIT ( ) NAMED_UNIT ( * ) SI_UNIT ( .MILLI., .METRE. ) );
#54502 = EDGE_LOOP ( 'NONE', ( #5688, #57983 ) ) ;
#54504 = DIRECTION ( 'NONE',  ( -0.000000000000000000, 1.000000000000000000, -0.000000000000000000 ) ) ;
#54503 = MECHANICAL_DESIGN_GEOMETRIC_PRESENTATION_REPRESENTATION (  '', ( #80974 ), #49050 ) ;
#54506 = CIRCLE ( 'NONE', #86955, 2.552699999999963332 ) ;
#54505 = LINE ( 'NONE', #5746, #8497 ) ;
#54507 = VECTOR ( 'NONE', #132317, 1000.000000000000000 ) ;
#54508 = EDGE_CURVE ( 'NONE', #58828, #119270, #127218, .T. ) ;
#54509 = ORIENTED_EDGE ( 'NONE', *, *, #23664, .T. ) ;
#54510 = ORIENTED_EDGE ( 'NONE', *, *, #278073, .F. ) ;
#54511 = ORIENTED_EDGE ( 'NONE', *, *, #134652, .F. ) ;
#54512 = VERTEX_POINT ( 'NONE', #128862 ) ;
#54513 = DIRECTION ( 'NONE',  ( 0.000000000000000000, 0.000000000000000000, 1.000000000000000000 ) ) ;
#54514 = PRESENTATION_LAYER_ASSIGNMENT (  '', '', ( #6287 ) ) ;
#54515 = ORIENTED_EDGE ( 'NONE', *, *, #257163, .F. ) ;
#54516 = DIRECTION ( 'NONE',  ( -0.000000000000000000, 1.000000000000000000, -0.000000000000000000 ) ) ;
#54517 = CARTESIAN_POINT ( 'NONE',  ( 1201.326505936317290, -1.108083567537582192, -759.0499999999997272 ) ) ;
#54518 = ORIENTED_EDGE ( 'NONE', *, *, #95143, .F. ) ;
#54519 = UNCERTAINTY_MEASURE_WITH_UNIT (LENGTH_MEASURE( 1.000000000000000082E-05 ), #58193, 'distance_accuracy_value', 'NONE');
#54520 = VERTEX_POINT ( 'NONE', #332329 ) ;
#54521 = VECTOR ( 'NONE', #97494, 999.9999999999998863 ) ;
#54522 = EDGE_CURVE ( 'NONE', #323182, #108148, #80645, .T. ) ;
#54523 = AXIS2_PLACEMENT_3D ( 'NONE', #68851, #251926, #171373 ) ;
#54524 = CARTESIAN_POINT ( 'NONE',  ( 19.49999999999985079, -14.10000000000013998, -757.0000000000001137 ) ) ;
#54525 = EDGE_CURVE ( 'NONE', #15896, #183448, #76750, .T. ) ;
#54526 = EDGE_CURVE ( 'NONE', #94222, #127208, #85944, .T. ) ;
#54527 = MECHANICAL_DESIGN_GEOMETRIC_PRESENTATION_REPRESENTATION (  '', ( #27702 ), #124494 ) ;
#54528 = FILL_AREA_STYLE_COLOUR ( '', #243994 ) ;
#54529 = UNCERTAINTY_MEASURE_WITH_UNIT (LENGTH_MEASURE( 1.000000000000000082E-05 ), #10735, 'distance_accuracy_value', 'NONE');
#54530 = AXIS2_PLACEMENT_3D ( 'NONE', #317439, #12938, #238220 ) ;
#54531 = CARTESIAN_POINT ( 'NONE',  ( 1204.000000000000000, 6.000000000000000000, -216.8999999850000222 ) ) ;
#54532 = CARTESIAN_POINT ( 'NONE',  ( 950.0000000000000000, 6.000000000000000000, -137.1999999999999886 ) ) ;
#54533 = EDGE_CURVE ( 'NONE', #890, #304453, #185818, .T. ) ;
#54535 = EDGE_CURVE ( 'NONE', #257642, #168213, #246774, .T. ) ;
#54534 = DIRECTION ( 'NONE',  ( 0.000000000000000000, 0.000000000000000000, 1.000000000000000000 ) ) ;
#54536 =( NAMED_UNIT ( * ) SI_UNIT ( $, .STERADIAN. ) SOLID_ANGLE_UNIT ( ) );
#54537 = LINE ( 'NONE', #227781, #372 ) ;
#54538 = SURFACE_STYLE_USAGE ( .BOTH. , #183964 ) ;
#54539 = VERTEX_POINT ( 'NONE', #179324 ) ;
#54540 = SURFACE_STYLE_FILL_AREA ( #84818 ) ;
#54541 = FACE_BOUND ( 'NONE', #196700, .T. ) ;
#54542 = MECHANICAL_DESIGN_GEOMETRIC_PRESENTATION_REPRESENTATION (  '', ( #199478 ), #108215 ) ;
#54543 = LINE ( 'NONE', #5786, #162137 ) ;
#54544 =( LENGTH_UNIT ( ) NAMED_UNIT ( * ) SI_UNIT ( .MILLI., .METRE. ) );
#54545 = CIRCLE ( 'NONE', #247630, 2.572090980911566405 ) ;
#54546 =( GEOMETRIC_REPRESENTATION_CONTEXT ( 3 ) GLOBAL_UNCERTAINTY_ASSIGNED_CONTEXT ( ( #130638 ) ) GLOBAL_UNIT_ASSIGNED_CONTEXT ( ( #6510, #137510, #263758 ) ) REPRESENTATION_CONTEXT ( 'NONE', 'WORKASPACE' ) );
#54547 = ORIENTED_EDGE ( 'NONE', *, *, #64685, .F. ) ;
#54548 = PRESENTATION_STYLE_ASSIGNMENT (( #285014 ) ) ;
#54549 = DIRECTION ( 'NONE',  ( 8.659560562354861368E-17, 0.7071067811865533459, -0.7071067811865416886 ) ) ;
#54550 = AXIS2_PLACEMENT_3D ( 'NONE', #188425, #194990, #297685 ) ;
#54551 = FACE_BOUND ( 'NONE', #50037, .T. ) ;
#54552 =( GEOMETRIC_REPRESENTATION_CONTEXT ( 3 ) GLOBAL_UNCERTAINTY_ASSIGNED_CONTEXT ( ( #167426 ) ) GLOBAL_UNIT_ASSIGNED_CONTEXT ( ( #284135, #53692, #258752 ) ) REPRESENTATION_CONTEXT ( 'NONE', 'WORKASPACE' ) );
#54553 = VECTOR ( 'NONE', #164531, 1000.000000000000000 ) ;
#54555 = SURFACE_SIDE_STYLE ('',( #207516 ) ) ;
#54554 = DIRECTION ( 'NONE',  ( 0.000000000000000000, 0.000000000000000000, 1.000000000000000000 ) ) ;
#54556 = DIRECTION ( 'NONE',  ( -0.000000000000000000, 1.000000000000000000, -0.000000000000000000 ) ) ;
#54557 = EDGE_CURVE ( 'NONE', #163849, #260622, #231313, .T. ) ;
#54558 = ADVANCED_FACE ( 'NONE', ( #312092 ), #144862, .F. ) ;
#54560 = ORIENTED_EDGE ( 'NONE', *, *, #23837, .F. ) ;
#54559 = SURFACE_STYLE_FILL_AREA ( #79843 ) ;
#54561 =( GEOMETRIC_REPRESENTATION_CONTEXT ( 3 ) GLOBAL_UNCERTAINTY_ASSIGNED_CONTEXT ( ( #303239 ) ) GLOBAL_UNIT_ASSIGNED_CONTEXT ( ( #97795, #15436, #297942 ) ) REPRESENTATION_CONTEXT ( 'NONE', 'WORKASPACE' ) );
#54562 = EDGE_LOOP ( 'NONE', ( #51611, #269937, #137142, #104835 ) ) ;
#54563 = ORIENTED_EDGE ( 'NONE', *, *, #41861, .T. ) ;
#54564 = EDGE_CURVE ( 'NONE', #131223, #92097, #112891, .T. ) ;
#54566 =( LENGTH_UNIT ( ) NAMED_UNIT ( * ) SI_UNIT ( .MILLI., .METRE. ) );
#54565 = DIRECTION ( 'NONE',  ( 0.000000000000000000, 0.000000000000000000, 1.000000000000000000 ) ) ;
#54568 = CIRCLE ( 'NONE', #162108, 2.552699999999963332 ) ;
#54567 = DIRECTION ( 'NONE',  ( 0.000000000000000000, 0.000000000000000000, 1.000000000000000000 ) ) ;
#54569 = EDGE_CURVE ( 'NONE', #254295, #259230, #288521, .T. ) ;
#54570 = ORIENTED_EDGE ( 'NONE', *, *, #291549, .T. ) ;
#54571 = PRESENTATION_LAYER_ASSIGNMENT (  '', '', ( #290816 ) ) ;
#54572 = PRESENTATION_LAYER_ASSIGNMENT (  '', '', ( #199511 ) ) ;
#54573 = SURFACE_STYLE_FILL_AREA ( #59561 ) ;
#54574 = CARTESIAN_POINT ( 'NONE',  ( 1077.000000000000000, 6.000000000000000000, -111.7999999999999972 ) ) ;
#54575 = VERTEX_POINT ( 'NONE', #163951 ) ;
#54576 = FACE_OUTER_BOUND ( 'NONE', #55086, .T. ) ;
#54577 = DIRECTION ( 'NONE',  ( 0.000000000000000000, 0.000000000000000000, -1.000000000000000000 ) ) ;
#54578 = CARTESIAN_POINT ( 'NONE',  ( 670.6000000000000227, -5.204170427930421283E-15, -543.6000000000000227 ) ) ;
#54579 = CARTESIAN_POINT ( 'NONE',  ( 314.9999999999999432, 5.052700015000001876, -419.1526999999999816 ) ) ;
#54580 =( LENGTH_UNIT ( ) NAMED_UNIT ( * ) SI_UNIT ( .MILLI., .METRE. ) );
#54581 = CARTESIAN_POINT ( 'NONE',  ( 1206.099999999999909, -13.59999999999986287, -19.49999999999985079 ) ) ;
#54582 =( GEOMETRIC_REPRESENTATION_CONTEXT ( 3 ) GLOBAL_UNCERTAINTY_ASSIGNED_CONTEXT ( ( #66750 ) ) GLOBAL_UNIT_ASSIGNED_CONTEXT ( ( #58412, #60044, #176712 ) ) REPRESENTATION_CONTEXT ( 'NONE', 'WORKASPACE' ) );
#54583 =( GEOMETRIC_REPRESENTATION_CONTEXT ( 3 ) GLOBAL_UNCERTAINTY_ASSIGNED_CONTEXT ( ( #316396 ) ) GLOBAL_UNIT_ASSIGNED_CONTEXT ( ( #61139, #113369, #293154 ) ) REPRESENTATION_CONTEXT ( 'NONE', 'WORKASPACE' ) );
#54584 = DIRECTION ( 'NONE',  ( 0.000000000000000000, 0.000000000000000000, 1.000000000000000000 ) ) ;
#54585 = COLOUR_RGB ( '',0.2509803921568627416, 0.2509803921568627416, 0.2509803921568627416 ) ;
#54587 = ORIENTED_EDGE ( 'NONE', *, *, #32907, .T. ) ;
#54586 =( GEOMETRIC_REPRESENTATION_CONTEXT ( 3 ) GLOBAL_UNCERTAINTY_ASSIGNED_CONTEXT ( ( #80623 ) ) GLOBAL_UNIT_ASSIGNED_CONTEXT ( ( #272982, #140186, #168738 ) ) REPRESENTATION_CONTEXT ( 'NONE', 'WORKASPACE' ) );
#54588 = ORIENTED_EDGE ( 'NONE', *, *, #298325, .T. ) ;
#54589 = MECHANICAL_DESIGN_GEOMETRIC_PRESENTATION_REPRESENTATION (  '', ( #231677 ), #199531 ) ;
#54591 = FILL_AREA_STYLE_COLOUR ( '', #293451 ) ;
#54590 = DIRECTION ( 'NONE',  ( 0.000000000000000000, 0.000000000000000000, 1.000000000000000000 ) ) ;
#54592 = SURFACE_STYLE_FILL_AREA ( #289981 ) ;
#54593 = LINE ( 'NONE', #56232, #269514 ) ;
#54594 = ORIENTED_EDGE ( 'NONE', *, *, #101598, .F. ) ;
#54595 = AXIS2_PLACEMENT_3D ( 'NONE', #312622, #134281, #181461 ) ;
#54596 = CIRCLE ( 'NONE', #264164, 2.552699999999963332 ) ;
#54597 = SURFACE_SIDE_STYLE ('',( #79881 ) ) ;
#54598 = EDGE_CURVE ( 'NONE', #81966, #60500, #96739, .T. ) ;
#54599 = UNCERTAINTY_MEASURE_WITH_UNIT (LENGTH_MEASURE( 1.000000000000000082E-05 ), #210744, 'distance_accuracy_value', 'NONE');
#54600 = EDGE_LOOP ( 'NONE', ( #71922, #259534, #300651, #273521 ) ) ;
#54601 = FILL_AREA_STYLE_COLOUR ( '', #303098 ) ;
#54602 = DIRECTION ( 'NONE',  ( -0.000000000000000000, 1.000000000000000000, -0.000000000000000000 ) ) ;
#54603 = VECTOR ( 'NONE', #51258, 1000.000000000000000 ) ;
#54604 = ORIENTED_EDGE ( 'NONE', *, *, #202011, .T. ) ;
#54605 = ORIENTED_EDGE ( 'NONE', *, *, #239943, .F. ) ;
#54606 = FILL_AREA_STYLE ('',( #207563 ) ) ;
#54607 = DIRECTION ( 'NONE',  ( -0.000000000000000000, 1.000000000000000000, -0.000000000000000000 ) ) ;
#54608 =( LENGTH_UNIT ( ) NAMED_UNIT ( * ) SI_UNIT ( .MILLI., .METRE. ) );
#54609 = CARTESIAN_POINT ( 'NONE',  ( 619.7999999999999545, 6.000000000000000000, -238.7999999999999829 ) ) ;
#54610 = CARTESIAN_POINT ( 'NONE',  ( 1194.750000000000000, -1.879999999999881766, -12.44964286625349636 ) ) ;
#54612 =( GEOMETRIC_REPRESENTATION_CONTEXT ( 3 ) GLOBAL_UNCERTAINTY_ASSIGNED_CONTEXT ( ( #75483 ) ) GLOBAL_UNIT_ASSIGNED_CONTEXT ( ( #295915, #95752, #18372 ) ) REPRESENTATION_CONTEXT ( 'NONE', 'WORKASPACE' ) );
#54611 = SURFACE_SIDE_STYLE ('',( #285063 ) ) ;
#54613 = DIRECTION ( 'NONE',  ( -0.000000000000000000, 1.000000000000000000, -0.000000000000000000 ) ) ;
#54615 = CARTESIAN_POINT ( 'NONE',  ( 187.9999999999999716, -5.204170427930421283E-15, -35.60000000000000142 ) ) ;
#54614 = CARTESIAN_POINT ( 'NONE',  ( 111.7999999999999972, 6.000000000000000000, -336.9000000149999892 ) ) ;
#54616 = CARTESIAN_POINT ( 'NONE',  ( 950.0000000000000000, -5.204170427930421283E-15, -365.7999999999999545 ) ) ;
#54617 = DIRECTION ( 'NONE',  ( 0.9396968244855776753, 0.3420085935349015394, 2.694429811508492393E-17 ) ) ;
#54618 = DIRECTION ( 'NONE',  ( -0.000000000000000000, 1.000000000000000000, -0.000000000000000000 ) ) ;
#54619 = FACE_OUTER_BOUND ( 'NONE', #15865, .T. ) ;
#54620 = ORIENTED_EDGE ( 'NONE', *, *, #158292, .T. ) ;
#54621 = CARTESIAN_POINT ( 'NONE',  ( 1178.599999999999909, 5.052700015000001876, -83.84729999999991890 ) ) ;
#54623 = CARTESIAN_POINT ( 'NONE',  ( 23.82582812851497067, -13.87050256771249579, -7.492372221180154668 ) ) ;
#54622 = DIRECTION ( 'NONE',  ( -0.000000000000000000, 1.000000000000000000, -0.000000000000000000 ) ) ;
#54624 = ADVANCED_FACE ( 'NONE', ( #64702 ), #198857, .F. ) ;
#54625 = EDGE_CURVE ( 'NONE', #199586, #141497, #268747, .T. ) ;
#54626 = EDGE_CURVE ( 'NONE', #225124, #256559, #137005, .T. ) ;
#54627 = ORIENTED_EDGE ( 'NONE', *, *, #79253, .F. ) ;
#54628 = SURFACE_SIDE_STYLE ('',( #153832 ) ) ;
#54629 =( NAMED_UNIT ( * ) PLANE_ANGLE_UNIT ( ) SI_UNIT ( $, .RADIAN. ) );
#54630 = ORIENTED_EDGE ( 'NONE', *, *, #26606, .T. ) ;
#54631 = SURFACE_STYLE_USAGE ( .BOTH. , #234475 ) ;
#54633 = CARTESIAN_POINT ( 'NONE',  ( 492.7999999999999545, -5.204170427930421283E-15, -340.3999999999999773 ) ) ;
#54632 = MECHANICAL_DESIGN_GEOMETRIC_PRESENTATION_REPRESENTATION (  '', ( #274744 ), #269468 ) ;
#54634 = FACE_BOUND ( 'NONE', #11100, .T. ) ;
#54635 = AXIS2_PLACEMENT_3D ( 'NONE', #206163, #81800, #313829 ) ;
#54636 = LINE ( 'NONE', #133617, #254321 ) ;
#54637 = VECTOR ( 'NONE', #26566, 1000.000000000000000 ) ;
#54638 = CARTESIAN_POINT ( 'NONE',  ( 924.6000000000000227, 6.000000000000000000, -441.9999999999999432 ) ) ;
#54639 =( GEOMETRIC_REPRESENTATION_CONTEXT ( 3 ) GLOBAL_UNCERTAINTY_ASSIGNED_CONTEXT ( ( #159862 ) ) GLOBAL_UNIT_ASSIGNED_CONTEXT ( ( #284606, #203814, #235658 ) ) REPRESENTATION_CONTEXT ( 'NONE', 'WORKASPACE' ) );
#54640 = EDGE_CURVE ( 'NONE', #142658, #107756, #295672, .T. ) ;
#54641 = ADVANCED_FACE ( 'NONE', ( #315390 ), #318704, .F. ) ;
#54642 = VECTOR ( 'NONE', #248198, 1000.000000000000000 ) ;
#54643 = EDGE_CURVE ( 'NONE', #107659, #209676, #123908, .T. ) ;
#54644 = UNCERTAINTY_MEASURE_WITH_UNIT (LENGTH_MEASURE( 1.000000000000000082E-05 ), #167336, 'distance_accuracy_value', 'NONE');
#54645 = VERTEX_POINT ( 'NONE', #140373 ) ;
#54646 = ORIENTED_EDGE ( 'NONE', *, *, #118411, .F. ) ;
#54648 = FILL_AREA_STYLE ('',( #305399 ) ) ;
#54647 = CYLINDRICAL_SURFACE ( 'NONE', #221206, 2.552699999999963332 ) ;
#54649 = CARTESIAN_POINT ( 'NONE',  ( 1178.599999999999909, 5.052700015000001876, -591.8472999999999047 ) ) ;
#54650 = CIRCLE ( 'NONE', #221143, 2.552699999999963332 ) ;
#54651 = AXIS2_PLACEMENT_3D ( 'NONE', #18737, #171759, #50604 ) ;
#54652 = ORIENTED_EDGE ( 'NONE', *, *, #207288, .F. ) ;
#54653 = ORIENTED_EDGE ( 'NONE', *, *, #8843, .T. ) ;
#54654 = CIRCLE ( 'NONE', #17193, 2.552699999999990865 ) ;
#54655 = VERTEX_POINT ( 'NONE', #148616 ) ;
#54656 = CARTESIAN_POINT ( 'NONE',  ( 569.0000000000000000, 6.000000000000000000, -467.3999999999999773 ) ) ;
#54658 = EDGE_CURVE ( 'NONE', #212649, #310791, #139855, .T. ) ;
#54657 = LINE ( 'NONE', #105200, #306253 ) ;
#54659 = ORIENTED_EDGE ( 'NONE', *, *, #69710, .F. ) ;
#54660 =( NAMED_UNIT ( * ) SI_UNIT ( $, .STERADIAN. ) SOLID_ANGLE_UNIT ( ) );
#54661 = DIRECTION ( 'NONE',  ( 0.000000000000000000, -1.000000000000000000, -2.168404344971008868E-16 ) ) ;
#54662 = EDGE_CURVE ( 'NONE', #38434, #101865, #290183, .T. ) ;
#54663 = SURFACE_STYLE_USAGE ( .BOTH. , #239014 ) ;
#54664 = CARTESIAN_POINT ( 'NONE',  ( 1077.000000000000000, 6.000000000000000000, -391.1999999999999886 ) ) ;
#54665 = EDGE_CURVE ( 'NONE', #144775, #163142, #145095, .T. ) ;
#54666 = FILL_AREA_STYLE ('',( #202683 ) ) ;
#54667 = CARTESIAN_POINT ( 'NONE',  ( 594.3999999999999773, 6.000000000000000000, -209.9000000150000460 ) ) ;
#54668 = FACE_OUTER_BOUND ( 'NONE', #295944, .T. ) ;
#54669 =( GEOMETRIC_REPRESENTATION_CONTEXT ( 3 ) GLOBAL_UNCERTAINTY_ASSIGNED_CONTEXT ( ( #73879 ) ) GLOBAL_UNIT_ASSIGNED_CONTEXT ( ( #112255, #292051, #260144 ) ) REPRESENTATION_CONTEXT ( 'NONE', 'WORKASPACE' ) );
#54670 = UNCERTAINTY_MEASURE_WITH_UNIT (LENGTH_MEASURE( 1.000000000000000082E-05 ), #122364, 'distance_accuracy_value', 'NONE');
#54671 = FILL_AREA_STYLE ('',( #285133 ) ) ;
#54672 = AXIS2_PLACEMENT_3D ( 'NONE', #231137, #232810, #57920 ) ;
#54673 = LINE ( 'NONE', #283445, #192569 ) ;
#54674 = CARTESIAN_POINT ( 'NONE',  ( 619.7999999999999545, 5.323456250690489888, -286.7765437643095083 ) ) ;
#54675 = FILL_AREA_STYLE ('',( #182478 ) ) ;
#54676 = DIRECTION ( 'NONE',  ( -0.000000000000000000, 1.000000000000000000, -0.000000000000000000 ) ) ;
#54677 = EDGE_LOOP ( 'NONE', ( #318504, #42414, #110790, #204729 ) ) ;
#54678 = CARTESIAN_POINT ( 'NONE',  ( 162.5999999999999659, 5.052700015000001876, -594.3999999999999773 ) ) ;
#54681 = VERTEX_POINT ( 'NONE', #44501 ) ;
#54680 = MECHANICAL_DESIGN_GEOMETRIC_PRESENTATION_REPRESENTATION (  '', ( #199627 ), #210388 ) ;
#54679 = CARTESIAN_POINT ( 'NONE',  ( 1102.400000000000091, 6.000000000000000000, -238.7999999999999829 ) ) ;
#54682 = ORIENTED_EDGE ( 'NONE', *, *, #301973, .T. ) ;
#54683 = CARTESIAN_POINT ( 'NONE',  ( 289.5999999999999659, 6.000000000000000000, -718.8473000000000184 ) ) ;
#54684 = DIRECTION ( 'NONE',  ( 0.000000000000000000, 0.000000000000000000, 1.000000000000000000 ) ) ;
#54685 = ORIENTED_EDGE ( 'NONE', *, *, #214499, .T. ) ;
#54686 = AXIS2_PLACEMENT_3D ( 'NONE', #274575, #250887, #230700 ) ;
#54688 = PRESENTATION_STYLE_ASSIGNMENT (( #132072 ) ) ;
#54687 =( NAMED_UNIT ( * ) PLANE_ANGLE_UNIT ( ) SI_UNIT ( $, .RADIAN. ) );
#54690 = COLOUR_RGB ( '',0.2509803921568627416, 0.2509803921568627416, 0.2509803921568627416 ) ;
#54689 =( LENGTH_UNIT ( ) NAMED_UNIT ( * ) SI_UNIT ( .MILLI., .METRE. ) );
#54691 = VERTEX_POINT ( 'NONE', #41148 ) ;
#54692 =( NAMED_UNIT ( * ) PLANE_ANGLE_UNIT ( ) SI_UNIT ( $, .RADIAN. ) );
#54693 = VECTOR ( 'NONE', #193632, 1000.000000000000000 ) ;
#54694 = ORIENTED_EDGE ( 'NONE', *, *, #218703, .T. ) ;
#54696 = SURFACE_STYLE_FILL_AREA ( #317004 ) ;
#54695 = AXIS2_PLACEMENT_3D ( 'NONE', #119371, #324467, #94072 ) ;
#54697 = ORIENTED_EDGE ( 'NONE', *, *, #200879, .T. ) ;
#54698 = CARTESIAN_POINT ( 'NONE',  ( 543.6000000000000227, 5.052700015000001876, -289.5999999999999659 ) ) ;
#54699 = STYLED_ITEM ( 'NONE', ( #325609 ), #282527 ) ;
#54700 =( NAMED_UNIT ( * ) PLANE_ANGLE_UNIT ( ) SI_UNIT ( $, .RADIAN. ) );
#54701 = ORIENTED_EDGE ( 'NONE', *, *, #166342, .T. ) ;
#54702 = SURFACE_SIDE_STYLE ('',( #2587 ) ) ;
#54703 = EDGE_LOOP ( 'NONE', ( #11078, #245799, #128999, #319732 ) ) ;
#54704 = SURFACE_STYLE_FILL_AREA ( #182510 ) ;
#54705 = VERTEX_POINT ( 'NONE', #125198 ) ;
#54706 = VERTEX_POINT ( 'NONE', #298423 ) ;
#54708 = MECHANICAL_DESIGN_GEOMETRIC_PRESENTATION_REPRESENTATION (  '', ( #173029 ), #44204 ) ;
#54707 =( LENGTH_UNIT ( ) NAMED_UNIT ( * ) SI_UNIT ( .MILLI., .METRE. ) );
#54710 = EDGE_CURVE ( 'NONE', #217899, #177250, #150404, .T. ) ;
#54709 = DIRECTION ( 'NONE',  ( 0.000000000000000000, 0.7071067811865533459, 0.7071067811865416886 ) ) ;
#54711 = CARTESIAN_POINT ( 'NONE',  ( 19.49999999999985079, -12.15000000000002167, -18.75000000000004263 ) ) ;
#54712 =( NAMED_UNIT ( * ) SI_UNIT ( $, .STERADIAN. ) SOLID_ANGLE_UNIT ( ) );
#54713 = CARTESIAN_POINT ( 'NONE',  ( 975.3999999999999773, 6.000000000000000000, -717.9000000149999323 ) ) ;
#54714 = UNCERTAINTY_MEASURE_WITH_UNIT (LENGTH_MEASURE( 1.000000000000000082E-05 ), #203040, 'distance_accuracy_value', 'NONE');
#54715 = DIRECTION ( 'NONE',  ( 0.000000000000000000, 0.7071067811865533459, 0.7071067811865416886 ) ) ;
#54716 = CARTESIAN_POINT ( 'NONE',  ( 86.40000000000004832, -19.00000000000000355, -617.2473000000001093 ) ) ;
#54717 = CARTESIAN_POINT ( 'NONE',  ( 1153.200000000000045, -5.204170427930421283E-15, -594.3999999999999773 ) ) ;
#54718 = DIRECTION ( 'NONE',  ( -0.000000000000000000, 1.000000000000000000, -0.000000000000000000 ) ) ;
#54719 = LINE ( 'NONE', #29562, #135776 ) ;
#54720 = DIRECTION ( 'NONE',  ( -0.000000000000000000, 1.000000000000000000, -0.000000000000000000 ) ) ;
#54721 = SURFACE_STYLE_USAGE ( .BOTH. , #280204 ) ;
#54722 = CARTESIAN_POINT ( 'NONE',  ( 899.2000000000000455, 6.000000000000000000, -318.4999999849998744 ) ) ;
#54723 = CARTESIAN_POINT ( 'NONE',  ( 416.5999999999999659, 5.052700015000001876, -619.7999999999999545 ) ) ;
#54724 = CARTESIAN_POINT ( 'NONE',  ( 670.6000000000000227, -5.204170427930421283E-15, -58.44730000000003400 ) ) ;
#54725 = PRESENTATION_LAYER_ASSIGNMENT (  '', '', ( #221011 ) ) ;
#54726 = FACE_BOUND ( 'NONE', #147788, .T. ) ;
#54727 =( NAMED_UNIT ( * ) PLANE_ANGLE_UNIT ( ) SI_UNIT ( $, .RADIAN. ) );
#54728 = VERTEX_POINT ( 'NONE', #121905 ) ;
#54729 = ORIENTED_EDGE ( 'NONE', *, *, #141687, .F. ) ;
#54730 = FACE_OUTER_BOUND ( 'NONE', #160253, .T. ) ;
#54732 = SURFACE_SIDE_STYLE ('',( #285200 ) ) ;
#54731 = DIRECTION ( 'NONE',  ( 6.630498619289130829E-15, -0.000000000000000000, 1.000000000000000000 ) ) ;
#54733 = AXIS2_PLACEMENT_3D ( 'NONE', #296942, #192627, #66556 ) ;
#54734 = VERTEX_POINT ( 'NONE', #274804 ) ;
#54735 = ORIENTED_EDGE ( 'NONE', *, *, #13643, .T. ) ;
#54736 = EDGE_LOOP ( 'NONE', ( #317152, #113943, #288166, #328364 ) ) ;
#54737 = SURFACE_SIDE_STYLE ('',( #261524 ) ) ;
#54738 = DIRECTION ( 'NONE',  ( 0.000000000000000000, 0.000000000000000000, 1.000000000000000000 ) ) ;
#54739 =( LENGTH_UNIT ( ) NAMED_UNIT ( * ) SI_UNIT ( .MILLI., .METRE. ) );
#54742 = ORIENTED_EDGE ( 'NONE', *, *, #76215, .F. ) ;
#54741 = SURFACE_STYLE_USAGE ( .BOTH. , #2632 ) ;
#54740 =( LENGTH_UNIT ( ) NAMED_UNIT ( * ) SI_UNIT ( .MILLI., .METRE. ) );
#54743 = EDGE_CURVE ( 'NONE', #241214, #234660, #172270, .T. ) ;
#54745 = ORIENTED_EDGE ( 'NONE', *, *, #272962, .F. ) ;
#54744 = CARTESIAN_POINT ( 'NONE',  ( 924.6000000000000227, 6.000000000000000000, -184.5000000150000403 ) ) ;
#54747 = AXIS2_PLACEMENT_3D ( 'NONE', #68262, #197548, #41361 ) ;
#54746 = CARTESIAN_POINT ( 'NONE',  ( 1051.599999999999909, 5.052700015000001876, -492.7999999999999545 ) ) ;
#54748 = ORIENTED_EDGE ( 'NONE', *, *, #236314, .T. ) ;
#54749 = EDGE_LOOP ( 'NONE', ( #267456, #184988, #115486, #253266 ) ) ;
#54750 = UNCERTAINTY_MEASURE_WITH_UNIT (LENGTH_MEASURE( 1.000000000000000082E-05 ), #181293, 'distance_accuracy_value', 'NONE');
#54751 = CIRCLE ( 'NONE', #317937, 2.552699999999963332 ) ;
#54752 = SURFACE_SIDE_STYLE ('',( #182570 ) ) ;
#54753 = LINE ( 'NONE', #63042, #311299 ) ;
#54754 = DIRECTION ( 'NONE',  ( -0.000000000000000000, 1.000000000000000000, -0.000000000000000000 ) ) ;
#54755 = CARTESIAN_POINT ( 'NONE',  ( 746.7999999999999545, 6.000000000000000000, -520.7527000000000044 ) ) ;
#54756 = UNCERTAINTY_MEASURE_WITH_UNIT (LENGTH_MEASURE( 1.000000000000000082E-05 ), #32294, 'distance_accuracy_value', 'NONE');
#54757 = VECTOR ( 'NONE', #170460, 1000.000000000000000 ) ;
#54758 = SURFACE_SIDE_STYLE ('',( #283552 ) ) ;
#54759 = EDGE_CURVE ( 'NONE', #48312, #242754, #27094, .T. ) ;
#54760 = DIRECTION ( 'NONE',  ( 8.659560562354861368E-17, 0.7071067811865533459, -0.7071067811865416886 ) ) ;
#54761 = DIRECTION ( 'NONE',  ( -0.000000000000000000, -1.000000000000000000, -0.000000000000000000 ) ) ;
#54762 =( NAMED_UNIT ( * ) PLANE_ANGLE_UNIT ( ) SI_UNIT ( $, .RADIAN. ) );
#54763 = DIRECTION ( 'NONE',  ( 0.000000000000000000, 0.000000000000000000, 1.000000000000000000 ) ) ;
#54764 = DIRECTION ( 'NONE',  ( -0.000000000000000000, -0.000000000000000000, -1.000000000000000000 ) ) ;
#54765 = CARTESIAN_POINT ( 'NONE',  ( 213.3999999999999773, 5.052700015000001876, -693.4473000000000411 ) ) ;
#54766 = SURFACE_STYLE_USAGE ( .BOTH. , #286917 ) ;
#54768 = CONICAL_SURFACE ( 'NONE', #135142, 3.499999985000057379, 0.7853981633974400633 ) ;
#54767 = CARTESIAN_POINT ( 'NONE',  ( 975.3999999999999773, 5.052700015000001876, -314.9999999999999432 ) ) ;
#54769 = VERTEX_POINT ( 'NONE', #330329 ) ;
#54770 = DIRECTION ( 'NONE',  ( -0.000000000000000000, 1.000000000000000000, -0.000000000000000000 ) ) ;
#54771 = AXIS2_PLACEMENT_3D ( 'NONE', #258305, #80171, #182684 ) ;
#54772 = PRESENTATION_LAYER_ASSIGNMENT (  '', '', ( #231887 ) ) ;
#54773 = CARTESIAN_POINT ( 'NONE',  ( 1127.799999999999955, 5.052700015000001876, -137.1999999999999886 ) ) ;
#54774 = LINE ( 'NONE', #233014, #153319 ) ;
#54776 = ORIENTED_EDGE ( 'NONE', *, *, #219601, .T. ) ;
#54775 = STYLED_ITEM ( 'NONE', ( #209567 ), #153873 ) ;
#54777 = MECHANICAL_DESIGN_GEOMETRIC_PRESENTATION_REPRESENTATION (  '', ( #231889 ), #291040 ) ;
#54778 = EDGE_LOOP ( 'NONE', ( #178860, #282774 ) ) ;
#54780 = ORIENTED_EDGE ( 'NONE', *, *, #261690, .F. ) ;
#54779 = AXIS2_PLACEMENT_3D ( 'NONE', #53470, #258529, #28297 ) ;
#54781 = ORIENTED_EDGE ( 'NONE', *, *, #165555, .F. ) ;
#54782 = DIRECTION ( 'NONE',  ( -0.000000000000000000, 1.000000000000000000, -0.000000000000000000 ) ) ;
#54783 = DIRECTION ( 'NONE',  ( 0.000000000000000000, 0.000000000000000000, 1.000000000000000000 ) ) ;
#54784 = ORIENTED_EDGE ( 'NONE', *, *, #19245, .F. ) ;
#54785 = FILL_AREA_STYLE_COLOUR ( '', #176032 ) ;
#54786 = VERTEX_POINT ( 'NONE', #99944 ) ;
#54787 = VECTOR ( 'NONE', #233356, 1000.000000000000000 ) ;
#54788 = LINE ( 'NONE', #75127, #220829 ) ;
#54789 = CARTESIAN_POINT ( 'NONE',  ( 111.7999999999999972, 6.000000000000000000, -235.3000000149999948 ) ) ;
#54791 = ORIENTED_EDGE ( 'NONE', *, *, #92305, .F. ) ;
#54790 = CARTESIAN_POINT ( 'NONE',  ( 213.3999999999999773, 6.000000000000000000, -108.3000000149999948 ) ) ;
#54792 =( LENGTH_UNIT ( ) NAMED_UNIT ( * ) SI_UNIT ( .MILLI., .METRE. ) );
#54793 =( NAMED_UNIT ( * ) PLANE_ANGLE_UNIT ( ) SI_UNIT ( $, .RADIAN. ) );
#54794 =( NAMED_UNIT ( * ) PLANE_ANGLE_UNIT ( ) SI_UNIT ( $, .RADIAN. ) );
#54797 = EDGE_LOOP ( 'NONE', ( #16178, #268452, #329145, #151269 ) ) ;
#54796 = CARTESIAN_POINT ( 'NONE',  ( 35.60000000000000142, -5.204170427930421283E-15, -58.44730000000001269 ) ) ;
#54795 = SURFACE_STYLE_FILL_AREA ( #283593 ) ;
#54798 = EDGE_CURVE ( 'NONE', #92097, #131223, #220197, .T. ) ;
#54799 = CIRCLE ( 'NONE', #167603, 3.499999985000057379 ) ;
#54800 = FILL_AREA_STYLE_COLOUR ( '', #297326 ) ;
#54801 = DIRECTION ( 'NONE',  ( 1.000000000000000000, 0.000000000000000000, 0.000000000000000000 ) ) ;
#54802 =( GEOMETRIC_REPRESENTATION_CONTEXT ( 3 ) GLOBAL_UNCERTAINTY_ASSIGNED_CONTEXT ( ( #89722 ) ) GLOBAL_UNIT_ASSIGNED_CONTEXT ( ( #4176, #135205, #286733 ) ) REPRESENTATION_CONTEXT ( 'NONE', 'WORKASPACE' ) );
#54803 =( LENGTH_UNIT ( ) NAMED_UNIT ( * ) SI_UNIT ( .MILLI., .METRE. ) );
#54804 = MECHANICAL_DESIGN_GEOMETRIC_PRESENTATION_REPRESENTATION (  '', ( #6353 ), #33453 ) ;
#54805 =( NAMED_UNIT ( * ) PLANE_ANGLE_UNIT ( ) SI_UNIT ( $, .RADIAN. ) );
#54806 = STYLED_ITEM ( 'NONE', ( #155561 ), #236584 ) ;
#54807 = EDGE_LOOP ( 'NONE', ( #105602, #211004 ) ) ;
#54808 = COLOUR_RGB ( '',0.2509803921568627416, 0.2509803921568627416, 0.2509803921568627416 ) ;
#54809 = COLOUR_RGB ( '',0.2509803921568627416, 0.2509803921568627416, 0.2509803921568627416 ) ;
#54811 = VERTEX_POINT ( 'NONE', #200732 ) ;
#54810 = LINE ( 'NONE', #157378, #129305 ) ;
#54813 = UNCERTAINTY_MEASURE_WITH_UNIT (LENGTH_MEASURE( 1.000000000000000082E-05 ), #291236, 'distance_accuracy_value', 'NONE');
#54812 = VECTOR ( 'NONE', #210389, 1000.000000000000000 ) ;
#54814 =( GEOMETRIC_REPRESENTATION_CONTEXT ( 3 ) GLOBAL_UNCERTAINTY_ASSIGNED_CONTEXT ( ( #155621 ) ) GLOBAL_UNIT_ASSIGNED_CONTEXT ( ( #29111, #136526, #81223 ) ) REPRESENTATION_CONTEXT ( 'NONE', 'WORKASPACE' ) );
#54815 = FACE_OUTER_BOUND ( 'NONE', #67439, .T. ) ;
#54816 = EDGE_CURVE ( 'NONE', #255344, #285423, #150635, .T. ) ;
#54817 = DIRECTION ( 'NONE',  ( 8.659560562354861368E-17, 0.7071067811865533459, -0.7071067811865416886 ) ) ;
#54818 = COLOUR_RGB ( '',0.2509803921568627416, 0.2509803921568627416, 0.2509803921568627416 ) ;
#54819 =( NAMED_UNIT ( * ) SI_UNIT ( $, .STERADIAN. ) SOLID_ANGLE_UNIT ( ) );
#54820 = EDGE_CURVE ( 'NONE', #314131, #327089, #214929, .T. ) ;
#54821 = FACE_OUTER_BOUND ( 'NONE', #303102, .T. ) ;
#54822 = PRESENTATION_LAYER_ASSIGNMENT (  '', '', ( #221105 ) ) ;
#54823 = MECHANICAL_DESIGN_GEOMETRIC_PRESENTATION_REPRESENTATION (  '', ( #172912 ), #11840 ) ;
#54824 = EDGE_CURVE ( 'NONE', #273709, #256859, #247769, .T. ) ;
#54825 = CARTESIAN_POINT ( 'NONE',  ( 823.0000000000000000, -5.204170427930421283E-15, -698.5526999999999589 ) ) ;
#54827 = SURFACE_SIDE_STYLE ('',( #280315 ) ) ;
#54826 =( NAMED_UNIT ( * ) SI_UNIT ( $, .STERADIAN. ) SOLID_ANGLE_UNIT ( ) );
#54828 = SURFACE_STYLE_USAGE ( .BOTH. , #286964 ) ;
#54829 = CARTESIAN_POINT ( 'NONE',  ( 518.2000000000000455, 5.052700015000001876, -566.4473000000000411 ) ) ;
#54830 = DIRECTION ( 'NONE',  ( 0.000000000000000000, 0.000000000000000000, 1.000000000000000000 ) ) ;
#54831 = SURFACE_STYLE_USAGE ( .BOTH. , #171459 ) ;
#54832 = SURFACE_SIDE_STYLE ('',( #286970 ) ) ;
#54833 = ORIENTED_EDGE ( 'NONE', *, *, #208112, .F. ) ;
#54834 = DIRECTION ( 'NONE',  ( -0.000000000000000000, 1.000000000000000000, -0.000000000000000000 ) ) ;
#54835 = DIRECTION ( 'NONE',  ( -0.000000000000000000, 1.000000000000000000, -0.000000000000000000 ) ) ;
#54836 = CARTESIAN_POINT ( 'NONE',  ( 1178.599999999999909, -5.204170427930421283E-15, -111.7999999999999972 ) ) ;
#54837 = PRESENTATION_LAYER_ASSIGNMENT (  '', '', ( #199776 ) ) ;
#54838 = ADVANCED_FACE ( 'NONE', ( #278198 ), #71382, .F. ) ;
#54839 = CIRCLE ( 'NONE', #312725, 2.552699999999963332 ) ;
#54840 = VERTEX_POINT ( 'NONE', #22559 ) ;
#54842 = ORIENTED_EDGE ( 'NONE', *, *, #286573, .F. ) ;
#54841 = SURFACE_STYLE_USAGE ( .BOTH. , #181010 ) ;
#54843 = EDGE_LOOP ( 'NONE', ( #245500, #28399, #229352, #225770 ) ) ;
#54844 = FACE_OUTER_BOUND ( 'NONE', #303208, .T. ) ;
#54845 = EDGE_CURVE ( 'NONE', #111205, #118773, #204146, .T. ) ;
#54846 = SURFACE_STYLE_FILL_AREA ( #306006 ) ;
#54848 = EDGE_LOOP ( 'NONE', ( #55650, #79509, #187208, #237669 ) ) ;
#54847 = LINE ( 'NONE', #259964, #102073 ) ;
#54849 = FACE_OUTER_BOUND ( 'NONE', #302585, .T. ) ;
#54850 = ORIENTED_EDGE ( 'NONE', *, *, #152981, .F. ) ;
#54851 = DIRECTION ( 'NONE',  ( 0.000000000000000000, 0.000000000000000000, 1.000000000000000000 ) ) ;
#54852 = ORIENTED_EDGE ( 'NONE', *, *, #44854, .F. ) ;
#54853 = DIRECTION ( 'NONE',  ( -1.000000000000000000, -1.577021341797097560E-16, 6.630498619289130829E-15 ) ) ;
#54854 = ORIENTED_EDGE ( 'NONE', *, *, #246577, .F. ) ;
#54855 = DIRECTION ( 'NONE',  ( -0.000000000000000000, 1.000000000000000000, -0.000000000000000000 ) ) ;
#54856 = FACE_OUTER_BOUND ( 'NONE', #293453, .T. ) ;
#54857 = CIRCLE ( 'NONE', #65415, 2.552699999999963332 ) ;
#54858 = ORIENTED_EDGE ( 'NONE', *, *, #328092, .F. ) ;
#54859 = DIRECTION ( 'NONE',  ( 0.000000000000000000, 0.000000000000000000, 1.000000000000000000 ) ) ;
#54860 = VECTOR ( 'NONE', #96176, 1000.000000000000000 ) ;
#54861 = ORIENTED_EDGE ( 'NONE', *, *, #193565, .T. ) ;
#54862 = SURFACE_SIDE_STYLE ('',( #47070 ) ) ;
#54864 = AXIS2_PLACEMENT_3D ( 'NONE', #28773, #25420, #260714 ) ;
#54863 = COLOUR_RGB ( '',1.000000000000000000, 1.000000000000000000, 1.000000000000000000 ) ;
#54865 = PRESENTATION_LAYER_ASSIGNMENT (  '', '', ( #92614 ) ) ;
#54866 = DIRECTION ( 'NONE',  ( 0.000000000000000000, -1.000000000000000000, 0.000000000000000000 ) ) ;
#54867 = AXIS2_PLACEMENT_3D ( 'NONE', #103271, #57748, #281526 ) ;
#54868 = FILL_AREA_STYLE ('',( #332429 ) ) ;
#54869 = EDGE_CURVE ( 'NONE', #276773, #263952, #207321, .T. ) ;
#54870 = FILL_AREA_STYLE ('',( #133871 ) ) ;
#54871 = UNCERTAINTY_MEASURE_WITH_UNIT (LENGTH_MEASURE( 1.000000000000000082E-05 ), #118994, 'distance_accuracy_value', 'NONE');
#54872 = LINE ( 'NONE', #157443, #136660 ) ;
#54873 = FACE_OUTER_BOUND ( 'NONE', #117771, .T. ) ;
#54874 = SURFACE_STYLE_USAGE ( .BOTH. , #155789 ) ;
#54875 = LINE ( 'NONE', #105425, #230630 ) ;
#54877 = DIRECTION ( 'NONE',  ( 0.000000000000000000, 0.000000000000000000, 1.000000000000000000 ) ) ;
#54876 = FACE_OUTER_BOUND ( 'NONE', #79375, .T. ) ;
#54879 = SURFACE_SIDE_STYLE ('',( #285343 ) ) ;
#54878 = CIRCLE ( 'NONE', #60424, 6.000000000000001776 ) ;
#54881 = DIRECTION ( 'NONE',  ( -0.000000000000000000, 1.000000000000000000, -0.000000000000000000 ) ) ;
#54880 = MECHANICAL_DESIGN_GEOMETRIC_PRESENTATION_REPRESENTATION (  '', ( #1123 ), #205301 ) ;
#54883 = EDGE_LOOP ( 'NONE', ( #16656, #246536 ) ) ;
#54882 = CARTESIAN_POINT ( 'NONE',  ( 12.64821535618609971, 0.5925641828136152256, 2.199999999999979750 ) ) ;
#54884 = CARTESIAN_POINT ( 'NONE',  ( 314.9999999999999432, 6.000000000000000000, -572.4999999850000449 ) ) ;
#54885 = VECTOR ( 'NONE', #5463, 1000.000000000000000 ) ;
#54886 = FILL_AREA_STYLE_COLOUR ( '', #138480 ) ;
#54887 = DIRECTION ( 'NONE',  ( 0.7070798567270176749, -0.008726535498373929473, -0.7070798567270147883 ) ) ;
#54888 = PRESENTATION_STYLE_ASSIGNMENT (( #182695 ) ) ;
#54889 =( LENGTH_UNIT ( ) NAMED_UNIT ( * ) SI_UNIT ( .MILLI., .METRE. ) );
#54890 =( LENGTH_UNIT ( ) NAMED_UNIT ( * ) SI_UNIT ( .MILLI., .METRE. ) );
#54891 = PRESENTATION_STYLE_ASSIGNMENT (( #80190 ) ) ;
#54892 = LINE ( 'NONE', #1138, #84906 ) ;
#54893 = DIRECTION ( 'NONE',  ( 8.659560562354861368E-17, 0.7071067811865533459, -0.7071067811865416886 ) ) ;
#54894 = CARTESIAN_POINT ( 'NONE',  ( 569.0000000000000000, -5.204170427930421283E-15, -642.6473000000000866 ) ) ;
#54895 = DIRECTION ( 'NONE',  ( -2.209838822900391575E-16, -1.387778780781445984E-17, 1.000000000000000000 ) ) ;
#54896 = ORIENTED_EDGE ( 'NONE', *, *, #91096, .T. ) ;
#54898 = ORIENTED_EDGE ( 'NONE', *, *, #310449, .T. ) ;
#54897 = SURFACE_SIDE_STYLE ('',( #207881 ) ) ;
#54899 = EDGE_LOOP ( 'NONE', ( #279603, #141962, #23430, #1817 ) ) ;
#54900 = ORIENTED_EDGE ( 'NONE', *, *, #117340, .T. ) ;
#54901 = CARTESIAN_POINT ( 'NONE',  ( 950.0000000000000000, 6.000000000000000000, -289.5999999999999659 ) ) ;
#54902 = ORIENTED_EDGE ( 'NONE', *, *, #317716, .T. ) ;
#54903 =( GEOMETRIC_REPRESENTATION_CONTEXT ( 3 ) GLOBAL_UNCERTAINTY_ASSIGNED_CONTEXT ( ( #261597 ) ) GLOBAL_UNIT_ASSIGNED_CONTEXT ( ( #148429, #175371, #99742 ) ) REPRESENTATION_CONTEXT ( 'NONE', 'WORKASPACE' ) );
#54904 = SURFACE_SIDE_STYLE ('',( #285374 ) ) ;
#54905 = DIRECTION ( 'NONE',  ( 0.000000000000000000, -1.000000000000000000, 0.000000000000000000 ) ) ;
#54906 = AXIS2_PLACEMENT_3D ( 'NONE', #109721, #55833, #160088 ) ;
#54907 = DIRECTION ( 'NONE',  ( 0.000000000000000000, 0.000000000000000000, 1.000000000000000000 ) ) ;
#54909 = COLOUR_RGB ( '',0.2509803921568627416, 0.2509803921568627416, 0.2509803921568627416 ) ;
#54908 = AXIS2_PLACEMENT_3D ( 'NONE', #263934, #141070, #136049 ) ;
#54910 = ORIENTED_EDGE ( 'NONE', *, *, #219936, .T. ) ;
#54911 = ORIENTED_EDGE ( 'NONE', *, *, #91117, .T. ) ;
#54912 = ADVANCED_FACE ( 'NONE', ( #52705 ), #25860, .F. ) ;
#54913 =( GEOMETRIC_REPRESENTATION_CONTEXT ( 3 ) GLOBAL_UNCERTAINTY_ASSIGNED_CONTEXT ( ( #256199 ) ) GLOBAL_UNIT_ASSIGNED_CONTEXT ( ( #87703, #64095, #163338 ) ) REPRESENTATION_CONTEXT ( 'NONE', 'WORKASPACE' ) );
#54914 = EDGE_LOOP ( 'NONE', ( #15844, #180011 ) ) ;
#54915 = DIRECTION ( 'NONE',  ( 0.000000000000000000, 0.000000000000000000, 1.000000000000000000 ) ) ;
#54916 = ORIENTED_EDGE ( 'NONE', *, *, #176071, .T. ) ;
#54917 = LINE ( 'NONE', #81874, #25214 ) ;
#54918 = SURFACE_SIDE_STYLE ('',( #31381 ) ) ;
#54919 = SURFACE_SIDE_STYLE ('',( #285387 ) ) ;
#54920 = EDGE_CURVE ( 'NONE', #132162, #244964, #76347, .T. ) ;
#54921 = COLOUR_RGB ( '',0.2509803921568627416, 0.2509803921568627416, 0.2509803921568627416 ) ;
#54922 = DIRECTION ( 'NONE',  ( 0.000000000000000000, 0.000000000000000000, 1.000000000000000000 ) ) ;
#54923 = CARTESIAN_POINT ( 'NONE',  ( 15.19999999999999218, -0.2499999999999724665, -737.4999999999997726 ) ) ;
#54924 = AXIS2_PLACEMENT_3D ( 'NONE', #191221, #187923, #115696 ) ;
#54925 = CARTESIAN_POINT ( 'NONE',  ( 0.000000000000000000, -15.75000000000006928, -19.49999999999985079 ) ) ;
#54926 = DIRECTION ( 'NONE',  ( 0.000000000000000000, 0.000000000000000000, 1.000000000000000000 ) ) ;
#54928 = CARTESIAN_POINT ( 'NONE',  ( 264.1999999999999886, 5.052700015000001876, -241.3526999999999987 ) ) ;
#54927 = DIRECTION ( 'NONE',  ( 0.000000000000000000, 0.000000000000000000, 1.000000000000000000 ) ) ;
#54929 = EDGE_CURVE ( 'NONE', #250042, #233579, #274276, .T. ) ;
#54930 =( GEOMETRIC_REPRESENTATION_CONTEXT ( 3 ) GLOBAL_UNCERTAINTY_ASSIGNED_CONTEXT ( ( #257784 ) ) GLOBAL_UNIT_ASSIGNED_CONTEXT ( ( #151077, #152724, #312488 ) ) REPRESENTATION_CONTEXT ( 'NONE', 'WORKASPACE' ) );
#54931 = FILL_AREA_STYLE ('',( #312260 ) ) ;
#54932 = ORIENTED_EDGE ( 'NONE', *, *, #167599, .T. ) ;
#54934 = CARTESIAN_POINT ( 'NONE',  ( 340.3999999999999773, 6.000000000000000000, -569.0000000000000000 ) ) ;
#54933 =( GEOMETRIC_REPRESENTATION_CONTEXT ( 3 ) GLOBAL_UNCERTAINTY_ASSIGNED_CONTEXT ( ( #142138 ) ) GLOBAL_UNIT_ASSIGNED_CONTEXT ( ( #265022, #239691, #41325 ) ) REPRESENTATION_CONTEXT ( 'NONE', 'WORKASPACE' ) );
#54935 = VECTOR ( 'NONE', #312451, 1000.000000000000000 ) ;
#54936 = AXIS2_PLACEMENT_3D ( 'NONE', #205996, #227932, #302102 ) ;
#54937 = DIRECTION ( 'NONE',  ( -0.000000000000000000, 1.000000000000000000, -0.000000000000000000 ) ) ;
#54939 = FACE_OUTER_BOUND ( 'NONE', #202535, .T. ) ;
#54938 = FILL_AREA_STYLE_COLOUR ( '', #55508 ) ;
#54940 = EDGE_CURVE ( 'NONE', #14212, #282456, #158594, .T. ) ;
#54942 = SURFACE_STYLE_USAGE ( .BOTH. , #135544 ) ;
#54941 = SURFACE_STYLE_FILL_AREA ( #285412 ) ;
#54943 = FACE_OUTER_BOUND ( 'NONE', #294052, .T. ) ;
#54944 = CARTESIAN_POINT ( 'NONE',  ( 1212.878335314620017, -1.811331167408836151, -737.5499999999997272 ) ) ;
#54946 = DIRECTION ( 'NONE',  ( 0.000000000000000000, 0.000000000000000000, -1.000000000000000000 ) ) ;
#54945 = CARTESIAN_POINT ( 'NONE',  ( 1208.958265575815858, -12.50754626561237437, -756.7499999999997726 ) ) ;
#54947 = PRESENTATION_LAYER_ASSIGNMENT (  '', '', ( #60267 ) ) ;
#54948 = EDGE_CURVE ( 'NONE', #215772, #129345, #301255, .T. ) ;
#54949 = ADVANCED_FACE ( 'NONE', ( #178912 ), #155276, .F. ) ;
#54950 = ORIENTED_EDGE ( 'NONE', *, *, #51918, .F. ) ;
#54952 = EDGE_LOOP ( 'NONE', ( #217924, #55829, #265253, #252683 ) ) ;
#54951 = CARTESIAN_POINT ( 'NONE',  ( 111.7999999999999972, 6.000000000000000000, -673.1526999999999816 ) ) ;
#54953 = VERTEX_POINT ( 'NONE', #109893 ) ;
#54956 = EDGE_CURVE ( 'NONE', #310335, #269230, #187064, .T. ) ;
#54955 = FILL_AREA_STYLE_COLOUR ( '', #16602 ) ;
#54954 = SURFACE_SIDE_STYLE ('',( #181118 ) ) ;
#54957 = DIRECTION ( 'NONE',  ( 0.000000000000000000, 0.000000000000000000, -1.000000000000000000 ) ) ;
#54958 = ORIENTED_EDGE ( 'NONE', *, *, #119049, .F. ) ;
#54959 = ADVANCED_FACE ( 'NONE', ( #13839 ), #134981, .F. ) ;
#54960 = ORIENTED_EDGE ( 'NONE', *, *, #219516, .F. ) ;
#54961 =( GEOMETRIC_REPRESENTATION_CONTEXT ( 3 ) GLOBAL_UNCERTAINTY_ASSIGNED_CONTEXT ( ( #21314 ) ) GLOBAL_UNIT_ASSIGNED_CONTEXT ( ( #279752, #71266, #303371 ) ) REPRESENTATION_CONTEXT ( 'NONE', 'WORKASPACE' ) );
#54962 = CARTESIAN_POINT ( 'NONE',  ( 111.7999999999999972, 6.000000000000000000, -293.0999999849999540 ) ) ;
#54963 = FACE_OUTER_BOUND ( 'NONE', #190021, .T. ) ;
#54964 = FILL_AREA_STYLE ('',( #256698 ) ) ;
#54965 = EDGE_LOOP ( 'NONE', ( #62197, #62700, #155825, #105652 ) ) ;
#54966 = ADVANCED_FACE ( 'NONE', ( #166895 ), #258140, .F. ) ;
#54967 = LINE ( 'NONE', #2862, #58047 ) ;
#54968 = ORIENTED_EDGE ( 'NONE', *, *, #233925, .F. ) ;
#54969 = FILL_AREA_STYLE_COLOUR ( '', #210999 ) ;
#54970 = PRESENTATION_STYLE_ASSIGNMENT (( #129061 ) ) ;
#54971 = DIRECTION ( 'NONE',  ( 0.000000000000000000, 1.000000000000000000, 0.000000000000000000 ) ) ;
#54972 = PRESENTATION_LAYER_ASSIGNMENT (  '', '', ( #6521 ) ) ;
#54973 = CIRCLE ( 'NONE', #151668, 3.499999984999946356 ) ;
#54974 = COLOUR_RGB ( '',0.2509803921568627416, 0.2509803921568627416, 0.2509803921568627416 ) ;
#54975 = DIRECTION ( 'NONE',  ( 8.659560562354989558E-17, 0.7071067811865430208, -0.7071067811865521247 ) ) ;
#54976 = FILL_AREA_STYLE_COLOUR ( '', #296797 ) ;
#54977 = ADVANCED_FACE ( 'NONE', ( #289771 ), #70314, .F. ) ;
#54978 = CARTESIAN_POINT ( 'NONE',  ( 467.3999999999999773, 6.000000000000000000, -441.9999999999999432 ) ) ;
#54979 = UNCERTAINTY_MEASURE_WITH_UNIT (LENGTH_MEASURE( 1.000000000000000082E-05 ), #189279, 'distance_accuracy_value', 'NONE');
#54980 = SURFACE_STYLE_FILL_AREA ( #233210 ) ;
#54981 = ORIENTED_EDGE ( 'NONE', *, *, #167561, .T. ) ;
#54982 = AXIS2_PLACEMENT_3D ( 'NONE', #187790, #261867, #63349 ) ;
#54983 = CARTESIAN_POINT ( 'NONE',  ( 1178.600000000000136, -19.00000000000000355, -38.15270000000002426 ) ) ;
#54984 = CARTESIAN_POINT ( 'NONE',  ( 35.60000000000000142, 6.000000000000000000, -362.3000000149999664 ) ) ;
#54985 = VERTEX_POINT ( 'NONE', #299709 ) ;
#54986 = MECHANICAL_DESIGN_GEOMETRIC_PRESENTATION_REPRESENTATION (  '', ( #275099 ), #232332 ) ;
#54988 = ORIENTED_EDGE ( 'NONE', *, *, #327171, .F. ) ;
#54987 = CARTESIAN_POINT ( 'NONE',  ( 1178.599999999999909, 6.000000000000000000, -467.3999999999999773 ) ) ;
#54989 = DIRECTION ( 'NONE',  ( -0.000000000000000000, 1.000000000000000000, -0.000000000000000000 ) ) ;
#54990 = FACE_OUTER_BOUND ( 'NONE', #263625, .T. ) ;
#54991 = FILL_AREA_STYLE_COLOUR ( '', #108586 ) ;
#54992 = DIRECTION ( 'NONE',  ( 0.000000000000000000, 0.000000000000000000, 1.000000000000000000 ) ) ;
#54993 = CARTESIAN_POINT ( 'NONE',  ( 594.3999999999999773, 6.000000000000000000, -495.3526999999999134 ) ) ;
#54994 = CARTESIAN_POINT ( 'NONE',  ( 137.1999999999999886, 6.000000000000000000, -668.0473000000000638 ) ) ;
#54995 = PRESENTATION_STYLE_ASSIGNMENT (( #28189 ) ) ;
#54996 = DIRECTION ( 'NONE',  ( -0.000000000000000000, 1.000000000000000000, -0.000000000000000000 ) ) ;
#54997 = CIRCLE ( 'NONE', #98032, 3.499999984999946356 ) ;
#54998 = LINE ( 'NONE', #151328, #296754 ) ;
#54999 = FILL_AREA_STYLE ('',( #261801 ) ) ;
#55000 = PRESENTATION_STYLE_ASSIGNMENT (( #214594 ) ) ;
#55001 = CYLINDRICAL_SURFACE ( 'NONE', #132824, 2.552699999999990865 ) ;
#55003 = ORIENTED_EDGE ( 'NONE', *, *, #120911, .T. ) ;
#55002 = CARTESIAN_POINT ( 'NONE',  ( 10.19999999999999929, 5.052700015000001876, -7.647299999999999542 ) ) ;
#55005 = CYLINDRICAL_SURFACE ( 'NONE', #255426, 2.552699999999963332 ) ;
#55004 = CIRCLE ( 'NONE', #98038, 3.499999985000001868 ) ;
#55006 = DIRECTION ( 'NONE',  ( 0.000000000000000000, 0.000000000000000000, 1.000000000000000000 ) ) ;
#55007 = SURFACE_STYLE_FILL_AREA ( #138975 ) ;
#55008 = EDGE_CURVE ( 'NONE', #43817, #181482, #75592, .T. ) ;
#55009 =( NAMED_UNIT ( * ) SI_UNIT ( $, .STERADIAN. ) SOLID_ANGLE_UNIT ( ) );
#55010 = ORIENTED_EDGE ( 'NONE', *, *, #115009, .F. ) ;
#55011 = DIRECTION ( 'NONE',  ( -7.283700397141087547E-80, 1.000000000000000000, 0.000000000000000000 ) ) ;
#55012 = FILL_AREA_STYLE ('',( #134019 ) ) ;
#55013 = SURFACE_SIDE_STYLE ('',( #285481 ) ) ;
#55014 = ORIENTED_EDGE ( 'NONE', *, *, #113711, .T. ) ;
#55015 = DIRECTION ( 'NONE',  ( 0.000000000000000000, 0.000000000000000000, 1.000000000000000000 ) ) ;
#55017 = FACE_BOUND ( 'NONE', #312973, .T. ) ;
#55016 = AXIS2_PLACEMENT_3D ( 'NONE', #124430, #203256, #199948 ) ;
#55018 = COLOUR_RGB ( '',0.2509803921568627416, 0.2509803921568627416, 0.2509803921568627416 ) ;
#55019 = LINE ( 'NONE', #155932, #320963 ) ;
#55020 = FILL_AREA_STYLE ('',( #209664 ) ) ;
#55021 = EDGE_CURVE ( 'NONE', #157776, #139784, #97877, .T. ) ;
#55022 = EDGE_CURVE ( 'NONE', #156336, #133255, #38085, .T. ) ;
#55023 = EDGE_CURVE ( 'NONE', #123502, #23028, #168529, .T. ) ;
#55024 = CIRCLE ( 'NONE', #1255, 2.552699999999963332 ) ;
#55025 = AXIS2_PLACEMENT_3D ( 'NONE', #260225, #236628, #80403 ) ;
#55026 = PRESENTATION_LAYER_ASSIGNMENT (  '', '', ( #38958 ) ) ;
#55027 = CARTESIAN_POINT ( 'NONE',  ( 543.6000000000000227, 6.000000000000000000, -743.3000000149999096 ) ) ;
#55028 =( GEOMETRIC_REPRESENTATION_CONTEXT ( 3 ) GLOBAL_UNCERTAINTY_ASSIGNED_CONTEXT ( ( #117331 ) ) GLOBAL_UNIT_ASSIGNED_CONTEXT ( ( #29957, #208097, #283906 ) ) REPRESENTATION_CONTEXT ( 'NONE', 'WORKASPACE' ) );
#55029 =( GEOMETRIC_REPRESENTATION_CONTEXT ( 3 ) GLOBAL_UNCERTAINTY_ASSIGNED_CONTEXT ( ( #57394 ) ) GLOBAL_UNIT_ASSIGNED_CONTEXT ( ( #126143, #299414, #274124 ) ) REPRESENTATION_CONTEXT ( 'NONE', 'WORKASPACE' ) );
#55030 = EDGE_CURVE ( 'NONE', #321292, #12102, #64969, .T. ) ;
#55031 = FILL_AREA_STYLE ('',( #283824 ) ) ;
#55032 = ORIENTED_EDGE ( 'NONE', *, *, #216467, .F. ) ;
#55033 = CIRCLE ( 'NONE', #242808, 2.552699999999963332 ) ;
#55035 = DIRECTION ( 'NONE',  ( -0.000000000000000000, 1.000000000000000000, -0.000000000000000000 ) ) ;
#55034 = CARTESIAN_POINT ( 'NONE',  ( 17.29999999999998295, -15.49999999999998579, -19.49999999999985079 ) ) ;
#55036 = CARTESIAN_POINT ( 'NONE',  ( 797.6000000000000227, -0.7092500000000000471, -377.1276902228571544 ) ) ;
#55037 = ORIENTED_EDGE ( 'NONE', *, *, #97485, .T. ) ;
#55038 = AXIS2_PLACEMENT_3D ( 'NONE', #146788, #120091, #225830 ) ;
#55039 = EDGE_LOOP ( 'NONE', ( #45136, #30738 ) ) ;
#55040 = DIRECTION ( 'NONE',  ( -0.000000000000000000, 1.000000000000000000, -0.000000000000000000 ) ) ;
#55041 = COLOUR_RGB ( '',0.2509803921568627416, 0.2509803921568627416, 0.2509803921568627416 ) ;
#55042 = EDGE_LOOP ( 'NONE', ( #156799, #71460, #71685, #135708 ) ) ;
#55043 =( NAMED_UNIT ( * ) SI_UNIT ( $, .STERADIAN. ) SOLID_ANGLE_UNIT ( ) );
#55044 = DIRECTION ( 'NONE',  ( 0.9396968244855776753, 0.3420085935349015394, 2.694429811508492393E-17 ) ) ;
#55045 = CARTESIAN_POINT ( 'NONE',  ( 5.073556584469840480, -15.73245373438803085, 0.000000000000000000 ) ) ;
#55046 = EDGE_CURVE ( 'NONE', #75824, #34942, #252820, .T. ) ;
#55047 = CARTESIAN_POINT ( 'NONE',  ( 1153.200000000000045, 5.052700015000001876, -213.3999999999999773 ) ) ;
#55048 = EDGE_CURVE ( 'NONE', #54056, #148809, #108071, .T. ) ;
#55049 = DIRECTION ( 'NONE',  ( 0.000000000000000000, 0.000000000000000000, 1.000000000000000000 ) ) ;
#55050 = EDGE_LOOP ( 'NONE', ( #229402, #303739, #205749, #163377 ) ) ;
#55051 = CARTESIAN_POINT ( 'NONE',  ( 111.7999999999999972, -5.204170427930421283E-15, -388.6473000000000297 ) ) ;
#55054 = VERTEX_POINT ( 'NONE', #118264 ) ;
#55053 = AXIS2_PLACEMENT_3D ( 'NONE', #199667, #68655, #202965 ) ;
#55052 = FACE_BOUND ( 'NONE', #135839, .T. ) ;
#55056 = SURFACE_STYLE_FILL_AREA ( #285514 ) ;
#55055 = AXIS2_PLACEMENT_3D ( 'NONE', #47719, #173781, #326900 ) ;
#55057 = PRESENTATION_LAYER_ASSIGNMENT (  '', '', ( #302158 ) ) ;
#55058 = STYLED_ITEM ( 'NONE', ( #90630 ), #204561 ) ;
#55059 = AXIS2_PLACEMENT_3D ( 'NONE', #273821, #224992, #129128 ) ;
#55060 = VECTOR ( 'NONE', #156000, 1000.000000000000000 ) ;
#55061 = CARTESIAN_POINT ( 'NONE',  ( 1194.700000000000045, -10.00000000000000888, 2.250000000000085265 ) ) ;
#55062 = CARTESIAN_POINT ( 'NONE',  ( 1178.599999999999909, -19.00000000000000355, -721.3999999999996362 ) ) ;
#55063 = EDGE_CURVE ( 'NONE', #315375, #64404, #328380, .T. ) ;
#55065 = VECTOR ( 'NONE', #252506, 1000.000000000000000 ) ;
#55064 = FACE_OUTER_BOUND ( 'NONE', #77479, .T. ) ;
#55066 = COLOUR_RGB ( '',0.2509803921568627416, 0.2509803921568627416, 0.2509803921568627416 ) ;
#55067 =( NAMED_UNIT ( * ) SI_UNIT ( $, .STERADIAN. ) SOLID_ANGLE_UNIT ( ) );
#55068 = EDGE_LOOP ( 'NONE', ( #12904, #215277 ) ) ;
#55069 = MECHANICAL_DESIGN_GEOMETRIC_PRESENTATION_REPRESENTATION (  '', ( #216278 ), #312953 ) ;
#55070 = DIRECTION ( 'NONE',  ( -0.000000000000000000, 1.000000000000000000, -0.000000000000000000 ) ) ;
#55071 =( LENGTH_UNIT ( ) NAMED_UNIT ( * ) SI_UNIT ( .MILLI., .METRE. ) );
#55072 = DIRECTION ( 'NONE',  ( -0.000000000000000000, 1.000000000000000000, -0.000000000000000000 ) ) ;
#55073 = AXIS2_PLACEMENT_3D ( 'NONE', #211043, #86685, #291795 ) ;
#55074 =( NAMED_UNIT ( * ) SI_UNIT ( $, .STERADIAN. ) SOLID_ANGLE_UNIT ( ) );
#55075 = AXIS2_PLACEMENT_3D ( 'NONE', #136052, #166324, #8314 ) ;
#55076 = VERTEX_POINT ( 'NONE', #326611 ) ;
#55077 = ADVANCED_FACE ( 'NONE', ( #298021 ), #258373, .F. ) ;
#55078 = CARTESIAN_POINT ( 'NONE',  ( 187.9999999999999716, -5.204170427930421283E-15, -340.3999999999999773 ) ) ;
#55079 = EDGE_LOOP ( 'NONE', ( #314975, #285735 ) ) ;
#55080 = ORIENTED_EDGE ( 'NONE', *, *, #32891, .T. ) ;
#55081 = DIRECTION ( 'NONE',  ( -0.000000000000000000, 1.000000000000000000, -0.000000000000000000 ) ) ;
#55082 = FILL_AREA_STYLE_COLOUR ( '', #50596 ) ;
#55083 = FACE_OUTER_BOUND ( 'NONE', #305740, .T. ) ;
#55084 = CARTESIAN_POINT ( 'NONE',  ( 86.39999999999999147, 5.052700015000001876, -749.3526999999999134 ) ) ;
#55086 = EDGE_LOOP ( 'NONE', ( #156608, #60196, #256422, #112541 ) ) ;
#55085 = DIRECTION ( 'NONE',  ( -0.000000000000000000, 1.000000000000000000, -0.000000000000000000 ) ) ;
#55087 = DIRECTION ( 'NONE',  ( -2.332487818119622395E-16, -0.006170709906909579469, 0.9999809609883804074 ) ) ;
#55088 = DIRECTION ( 'NONE',  ( -0.000000000000000000, 1.000000000000000000, -0.000000000000000000 ) ) ;
#55089 = CIRCLE ( 'NONE', #189225, 2.552700000000074354 ) ;
#55091 = VERTEX_POINT ( 'NONE', #301387 ) ;
#55090 = CARTESIAN_POINT ( 'NONE',  ( 1194.700000000000045, -2.646446609406632788, -758.0500000000000682 ) ) ;
#55092 = AXIS2_PLACEMENT_3D ( 'NONE', #182259, #42113, #274089 ) ;
#55093 = SURFACE_STYLE_USAGE ( .BOTH. , #77083 ) ;
#55095 = AXIS2_PLACEMENT_3D ( 'NONE', #77189, #179722, #78819 ) ;
#55094 = CIRCLE ( 'NONE', #103625, 2.552699999999963332 ) ;
#55096 = SURFACE_SIDE_STYLE ('',( #31548 ) ) ;
#55097 =( GEOMETRIC_REPRESENTATION_CONTEXT ( 3 ) GLOBAL_UNCERTAINTY_ASSIGNED_CONTEXT ( ( #129683 ) ) GLOBAL_UNIT_ASSIGNED_CONTEXT ( ( #106815, #59589, #182410 ) ) REPRESENTATION_CONTEXT ( 'NONE', 'WORKASPACE' ) );
#55098 = SURFACE_STYLE_FILL_AREA ( #209734 ) ;
#55099 = CIRCLE ( 'NONE', #17407, 2.552699999999963332 ) ;
#55100 = ORIENTED_EDGE ( 'NONE', *, *, #332018, .T. ) ;
#55101 =( NAMED_UNIT ( * ) PLANE_ANGLE_UNIT ( ) SI_UNIT ( $, .RADIAN. ) );
#55102 = AXIS2_PLACEMENT_3D ( 'NONE', #254416, #98280, #205661 ) ;
#55103 = ORIENTED_EDGE ( 'NONE', *, *, #205013, .F. ) ;
#55104 = DIRECTION ( 'NONE',  ( -0.000000000000000000, 1.000000000000000000, -0.000000000000000000 ) ) ;
#55105 = ORIENTED_EDGE ( 'NONE', *, *, #20273, .T. ) ;
#55106 = EDGE_LOOP ( 'NONE', ( #49412, #195588 ) ) ;
#55107 = CARTESIAN_POINT ( 'NONE',  ( 1210.450000000000045, -18.19621987471889568, -3.750000000000142109 ) ) ;
#55108 = EDGE_CURVE ( 'NONE', #115969, #65062, #70975, .T. ) ;
#55110 = EDGE_LOOP ( 'NONE', ( #67072, #274000, #145827, #214093 ) ) ;
#55109 = CYLINDRICAL_SURFACE ( 'NONE', #246898, 2.552699999999963332 ) ;
#55111 = DIRECTION ( 'NONE',  ( -0.000000000000000000, 1.000000000000000000, -0.000000000000000000 ) ) ;
#55112 = UNCERTAINTY_MEASURE_WITH_UNIT (LENGTH_MEASURE( 1.000000000000000082E-05 ), #228789, 'distance_accuracy_value', 'NONE');
#55113 = DIRECTION ( 'NONE',  ( -0.000000000000000000, 1.000000000000000000, -0.000000000000000000 ) ) ;
#55114 = DIRECTION ( 'NONE',  ( 0.000000000000000000, 0.000000000000000000, 1.000000000000000000 ) ) ;
#55115 = EDGE_CURVE ( 'NONE', #58072, #149412, #124355, .T. ) ;
#55116 = CARTESIAN_POINT ( 'NONE',  ( 238.7999999999999829, 5.052700015000001876, -139.7526999999999759 ) ) ;
#55117 = AXIS2_PLACEMENT_3D ( 'NONE', #246063, #15881, #118608 ) ;
#55119 = CARTESIAN_POINT ( 'NONE',  ( 619.7999999999999545, 6.000000000000000000, -547.0999999849999540 ) ) ;
#55118 = CIRCLE ( 'NONE', #44387, 2.552699999999997971 ) ;
#55120 =( NAMED_UNIT ( * ) SI_UNIT ( $, .STERADIAN. ) SOLID_ANGLE_UNIT ( ) );
#55121 = EDGE_CURVE ( 'NONE', #93544, #24292, #303074, .T. ) ;
#55122 = FILL_AREA_STYLE_COLOUR ( '', #206008 ) ;
#55123 = DIRECTION ( 'NONE',  ( 0.000000000000000000, 0.000000000000000000, 1.000000000000000000 ) ) ;
#55124 = DIRECTION ( 'NONE',  ( -0.000000000000000000, 1.000000000000000000, -0.000000000000000000 ) ) ;
#55125 = SURFACE_STYLE_USAGE ( .BOTH. , #77108 ) ;
#55126 = FILL_AREA_STYLE_COLOUR ( '', #86742 ) ;
#55127 =( NAMED_UNIT ( * ) PLANE_ANGLE_UNIT ( ) SI_UNIT ( $, .RADIAN. ) );
#55128 = ORIENTED_EDGE ( 'NONE', *, *, #302493, .F. ) ;
#55130 = EDGE_CURVE ( 'NONE', #35589, #305800, #259043, .T. ) ;
#55129 = STYLED_ITEM ( 'NONE', ( #244987 ), #301431 ) ;
#55131 =( NAMED_UNIT ( * ) SI_UNIT ( $, .STERADIAN. ) SOLID_ANGLE_UNIT ( ) );
#55133 =( LENGTH_UNIT ( ) NAMED_UNIT ( * ) SI_UNIT ( .MILLI., .METRE. ) );
#55132 = SURFACE_STYLE_FILL_AREA ( #28311 ) ;
#55134 = ORIENTED_EDGE ( 'NONE', *, *, #320698, .F. ) ;
#55135 = EDGE_LOOP ( 'NONE', ( #211019, #267697 ) ) ;
#55136 = ORIENTED_EDGE ( 'NONE', *, *, #285088, .F. ) ;
#55137 =( NAMED_UNIT ( * ) SI_UNIT ( $, .STERADIAN. ) SOLID_ANGLE_UNIT ( ) );
#55138 = VECTOR ( 'NONE', #284292, 1000.000000000000000 ) ;
#55140 = CIRCLE ( 'NONE', #130568, 3.499999985000057379 ) ;
#55139 = STYLED_ITEM ( 'NONE', ( #118475 ), #192925 ) ;
#55141 =( NAMED_UNIT ( * ) PLANE_ANGLE_UNIT ( ) SI_UNIT ( $, .RADIAN. ) );
#55142 = EDGE_LOOP ( 'NONE', ( #117564, #289805, #160608, #46461 ) ) ;
#55143 =( NAMED_UNIT ( * ) SI_UNIT ( $, .STERADIAN. ) SOLID_ANGLE_UNIT ( ) );
#55146 = ORIENTED_EDGE ( 'NONE', *, *, #133228, .F. ) ;
#55145 = CARTESIAN_POINT ( 'NONE',  ( 1153.200000000000045, 5.052700015000001876, -210.8472999999999047 ) ) ;
#55144 = DIRECTION ( 'NONE',  ( 0.000000000000000000, 0.000000000000000000, 1.000000000000000000 ) ) ;
#55147 =( GEOMETRIC_REPRESENTATION_CONTEXT ( 3 ) GLOBAL_UNCERTAINTY_ASSIGNED_CONTEXT ( ( #90689 ) ) GLOBAL_UNIT_ASSIGNED_CONTEXT ( ( #73652, #24832, #223274 ) ) REPRESENTATION_CONTEXT ( 'NONE', 'WORKASPACE' ) );
#55148 = CONICAL_SURFACE ( 'NONE', #248456, 3.499999985000001868, 0.7853981633974400633 ) ;
#55149 = VECTOR ( 'NONE', #161358, 1000.000000000000000 ) ;
#55150 = EDGE_CURVE ( 'NONE', #13279, #67185, #281074, .T. ) ;
#55152 = FACE_OUTER_BOUND ( 'NONE', #186019, .T. ) ;
#55151 = MECHANICAL_DESIGN_GEOMETRIC_PRESENTATION_REPRESENTATION (  '', ( #200079 ), #205563 ) ;
#55153 = CARTESIAN_POINT ( 'NONE',  ( 1178.599999999999909, -5.204170427930421283E-15, -594.3999999999999773 ) ) ;
#55154 = DIRECTION ( 'NONE',  ( 0.000000000000000000, 0.000000000000000000, 1.000000000000000000 ) ) ;
#55156 = PRESENTATION_STYLE_ASSIGNMENT (( #235019 ) ) ;
#55155 = SURFACE_SIDE_STYLE ('',( #310817 ) ) ;
#55157 = ORIENTED_EDGE ( 'NONE', *, *, #141003, .F. ) ;
#55158 = CARTESIAN_POINT ( 'NONE',  ( 1215.700000000000045, 5.499999999999949374, -737.5499999999997272 ) ) ;
#55159 = EDGE_LOOP ( 'NONE', ( #227989, #98870 ) ) ;
#55160 = AXIS2_PLACEMENT_3D ( 'NONE', #223580, #247076, #301083 ) ;
#55161 = UNCERTAINTY_MEASURE_WITH_UNIT (LENGTH_MEASURE( 1.000000000000000082E-05 ), #260978, 'distance_accuracy_value', 'NONE');
#55162 =( LENGTH_UNIT ( ) NAMED_UNIT ( * ) SI_UNIT ( .MILLI., .METRE. ) );
#55163 = EDGE_LOOP ( 'NONE', ( #208018, #224450, #274588, #95410 ) ) ;
#55164 =( NAMED_UNIT ( * ) SI_UNIT ( $, .STERADIAN. ) SOLID_ANGLE_UNIT ( ) );
#55165 = CARTESIAN_POINT ( 'NONE',  ( 1153.200000000000045, 6.000000000000000000, -111.7999999999999972 ) ) ;
#55166 = LINE ( 'NONE', #283954, #176914 ) ;
#55167 = AXIS2_PLACEMENT_3D ( 'NONE', #282912, #221141, #68249 ) ;
#55168 = ADVANCED_FACE ( 'NONE', ( #230527 ), #11422, .F. ) ;
#55169 = MECHANICAL_DESIGN_GEOMETRIC_PRESENTATION_REPRESENTATION (  '', ( #167979 ), #162706 ) ;
#55170 = CARTESIAN_POINT ( 'NONE',  ( 1051.599999999999909, 5.052700015000001876, -670.6000000000000227 ) ) ;
#55171 =( GEOMETRIC_REPRESENTATION_CONTEXT ( 3 ) GLOBAL_UNCERTAINTY_ASSIGNED_CONTEXT ( ( #323785 ) ) GLOBAL_UNIT_ASSIGNED_CONTEXT ( ( #165787, #93459, #217816 ) ) REPRESENTATION_CONTEXT ( 'NONE', 'WORKASPACE' ) );
#55172 = MECHANICAL_DESIGN_GEOMETRIC_PRESENTATION_REPRESENTATION (  '', ( #119880 ), #248240 ) ;
#55173 = CARTESIAN_POINT ( 'NONE',  ( 16.69999999999993889, -8.136460528244793267, 2.199999999999979750 ) ) ;
#55174 = SURFACE_STYLE_FILL_AREA ( #204813 ) ;
#55175 = DIRECTION ( 'NONE',  ( -0.000000000000000000, 1.000000000000000000, -0.000000000000000000 ) ) ;
#55176 = CARTESIAN_POINT ( 'NONE',  ( 238.7999999999999829, 6.000000000000000000, -10.19999999999999929 ) ) ;
#55177 = DIRECTION ( 'NONE',  ( 0.000000000000000000, 0.000000000000000000, 1.000000000000000000 ) ) ;
#55178 = SURFACE_STYLE_FILL_AREA ( #309176 ) ;
#55179 = MECHANICAL_DESIGN_GEOMETRIC_PRESENTATION_REPRESENTATION (  '', ( #210637 ), #103470 ) ;
#55180 = PRESENTATION_STYLE_ASSIGNMENT (( #105726 ) ) ;
#55181 = DIRECTION ( 'NONE',  ( -0.000000000000000000, 1.000000000000000000, -0.000000000000000000 ) ) ;
#55182 =( LENGTH_UNIT ( ) NAMED_UNIT ( * ) SI_UNIT ( .MILLI., .METRE. ) );
#55184 =( NAMED_UNIT ( * ) SI_UNIT ( $, .STERADIAN. ) SOLID_ANGLE_UNIT ( ) );
#55183 = SURFACE_SIDE_STYLE ('',( #9670 ) ) ;
#55185 = ORIENTED_EDGE ( 'NONE', *, *, #67653, .T. ) ;
#55186 = CARTESIAN_POINT ( 'NONE',  ( 1178.600000000000136, -15.64537500000000314, -137.1999999999998749 ) ) ;
#55187 = ORIENTED_EDGE ( 'NONE', *, *, #90465, .F. ) ;
#55189 = EDGE_CURVE ( 'NONE', #12155, #230085, #99542, .T. ) ;
#55188 = CARTESIAN_POINT ( 'NONE',  ( 61.00000000000000000, 6.000000000000000000, -32.10000001499999911 ) ) ;
#55190 = ORIENTED_EDGE ( 'NONE', *, *, #162151, .F. ) ;
#55191 = CARTESIAN_POINT ( 'NONE',  ( 238.7999999999999829, -5.204170427930421283E-15, -388.6473000000000297 ) ) ;
#55193 = FILL_AREA_STYLE ('',( #80483 ) ) ;
#55192 = FILL_AREA_STYLE ('',( #285658 ) ) ;
#55194 = EDGE_CURVE ( 'NONE', #221381, #176203, #279892, .T. ) ;
#55195 = ORIENTED_EDGE ( 'NONE', *, *, #216136, .T. ) ;
#55196 = DIRECTION ( 'NONE',  ( -0.000000000000000000, 1.000000000000000000, -0.000000000000000000 ) ) ;
#55197 = EDGE_LOOP ( 'NONE', ( #441, #325886, #6271, #220584 ) ) ;
#55198 =( LENGTH_UNIT ( ) NAMED_UNIT ( * ) SI_UNIT ( .MILLI., .METRE. ) );
#55199 = CARTESIAN_POINT ( 'NONE',  ( 61.00000000000000000, 6.000000000000000000, -187.9999999999999716 ) ) ;
#55202 = EDGE_LOOP ( 'NONE', ( #18039, #251509, #226873 ) ) ;
#55201 = COLOUR_RGB ( '',0.2509803921568627416, 0.2509803921568627416, 0.2509803921568627416 ) ;
#55200 =( NAMED_UNIT ( * ) PLANE_ANGLE_UNIT ( ) SI_UNIT ( $, .RADIAN. ) );
#55203 = PRESENTATION_STYLE_ASSIGNMENT (( #105749 ) ) ;
#55204 =( NAMED_UNIT ( * ) PLANE_ANGLE_UNIT ( ) SI_UNIT ( $, .RADIAN. ) );
#55206 = VERTEX_POINT ( 'NONE', #79249 ) ;
#55205 = DIRECTION ( 'NONE',  ( 8.659560562354861368E-17, 0.7071067811865533459, -0.7071067811865416886 ) ) ;
#55207 = FACE_BOUND ( 'NONE', #287041, .T. ) ;
#55208 = PRESENTATION_LAYER_ASSIGNMENT (  '', '', ( #141133 ) ) ;
#55209 = VERTEX_POINT ( 'NONE', #331534 ) ;
#55210 = DIRECTION ( 'NONE',  ( 0.000000000000000000, 0.7071067811865533459, 0.7071067811865416886 ) ) ;
#55211 = ORIENTED_EDGE ( 'NONE', *, *, #31898, .T. ) ;
#55212 = DIRECTION ( 'NONE',  ( 0.000000000000000000, 0.7071067811865533459, 0.7071067811865416886 ) ) ;
#55213 = LINE ( 'NONE', #288988, #213084 ) ;
#55214 = ORIENTED_EDGE ( 'NONE', *, *, #174443, .F. ) ;
#55215 = DIRECTION ( 'NONE',  ( 0.000000000000000000, 0.000000000000000000, 1.000000000000000000 ) ) ;
#55217 = DIRECTION ( 'NONE',  ( 0.000000000000000000, 0.000000000000000000, 1.000000000000000000 ) ) ;
#55216 = SURFACE_STYLE_USAGE ( .BOTH. , #80504 ) ;
#55218 = CYLINDRICAL_SURFACE ( 'NONE', #259199, 2.552699999999990865 ) ;
#55219 = FACE_OUTER_BOUND ( 'NONE', #40491, .T. ) ;
#55220 = FILL_AREA_STYLE_COLOUR ( '', #281392 ) ;
#55221 = EDGE_LOOP ( 'NONE', ( #248708, #244425, #284960, #313078 ) ) ;
#55222 =( GEOMETRIC_REPRESENTATION_CONTEXT ( 3 ) GLOBAL_UNCERTAINTY_ASSIGNED_CONTEXT ( ( #25081 ) ) GLOBAL_UNIT_ASSIGNED_CONTEXT ( ( #167476, #115472, #59968 ) ) REPRESENTATION_CONTEXT ( 'NONE', 'WORKASPACE' ) );
#55223 = AXIS2_PLACEMENT_3D ( 'NONE', #7541, #255128, #86577 ) ;
#55224 = AXIS2_PLACEMENT_3D ( 'NONE', #9890, #110941, #162943 ) ;
#55225 = FILL_AREA_STYLE ('',( #208191 ) ) ;
#55226 = EDGE_LOOP ( 'NONE', ( #64908, #58869, #288658, #88190 ) ) ;
#55227 = UNCERTAINTY_MEASURE_WITH_UNIT (LENGTH_MEASURE( 1.000000000000000082E-05 ), #167165, 'distance_accuracy_value', 'NONE');
#55228 = ADVANCED_FACE ( 'NONE', ( #128061 ), #22281, .F. ) ;
#55229 = EDGE_CURVE ( 'NONE', #286999, #91299, #126431, .T. ) ;
#55230 =( LENGTH_UNIT ( ) NAMED_UNIT ( * ) SI_UNIT ( .MILLI., .METRE. ) );
#55231 = DIRECTION ( 'NONE',  ( 0.000000000000000000, 0.000000000000000000, 1.000000000000000000 ) ) ;
#55232 = SURFACE_STYLE_FILL_AREA ( #230120 ) ;
#55233 = CARTESIAN_POINT ( 'NONE',  ( 61.00000000000000000, 5.052700015000001876, -464.8472999999999615 ) ) ;
#55234 = VECTOR ( 'NONE', #180337, 1000.000000000000000 ) ;
#55235 = CARTESIAN_POINT ( 'NONE',  ( 187.9999999999999716, 6.000000000000000000, -518.2000000000000455 ) ) ;
#55236 = FILL_AREA_STYLE ('',( #187950 ) ) ;
#55237 = CYLINDRICAL_SURFACE ( 'NONE', #36723, 0.4719559919729495734 ) ;
#55238 =( LENGTH_UNIT ( ) NAMED_UNIT ( * ) SI_UNIT ( .MILLI., .METRE. ) );
#55239 = STYLED_ITEM ( 'NONE', ( #184478 ), #166193 ) ;
#55240 = STYLED_ITEM ( 'NONE', ( #187947 ), #312951 ) ;
#55242 = EDGE_CURVE ( 'NONE', #82508, #249824, #312271, .T. ) ;
#55241 = PRESENTATION_STYLE_ASSIGNMENT (( #233463 ) ) ;
#55243 = CONICAL_SURFACE ( 'NONE', #178914, 3.499999985000001868, 0.7853981633974473908 ) ;
#55244 = PRESENTATION_LAYER_ASSIGNMENT (  '', '', ( #210706 ) ) ;
#55246 = VERTEX_POINT ( 'NONE', #265737 ) ;
#55245 = DIRECTION ( 'NONE',  ( 0.7096311639029784235, 0.008726478489828867757, 0.7045193111553937904 ) ) ;
#55247 = VERTEX_POINT ( 'NONE', #111186 ) ;
#55248 = DIRECTION ( 'NONE',  ( -0.000000000000000000, 1.000000000000000000, -0.000000000000000000 ) ) ;
#55249 = ORIENTED_EDGE ( 'NONE', *, *, #130855, .F. ) ;
#55250 = CARTESIAN_POINT ( 'NONE',  ( 264.1999999999999886, 6.000000000000000000, -159.1000000149999778 ) ) ;
#55251 = EDGE_LOOP ( 'NONE', ( #268593, #148255 ) ) ;
#55252 = LINE ( 'NONE', #85534, #88909 ) ;
#55253 = PRESENTATION_LAYER_ASSIGNMENT (  '', '', ( #12279 ) ) ;
#55255 = EDGE_LOOP ( 'NONE', ( #99168, #58260, #29899, #328616 ) ) ;
#55254 = DIRECTION ( 'NONE',  ( 0.000000000000000000, 0.000000000000000000, 1.000000000000000000 ) ) ;
#55256 = ORIENTED_EDGE ( 'NONE', *, *, #159730, .F. ) ;
#55257 = CIRCLE ( 'NONE', #1479, 3.499999984999946356 ) ;
#55258 = DIRECTION ( 'NONE',  ( -0.4938103691049208210, 0.7070798567270155655, 0.5061515539592515989 ) ) ;
#55259 = VECTOR ( 'NONE', #175997, 1000.000000000000000 ) ;
#55260 = ORIENTED_EDGE ( 'NONE', *, *, #116726, .F. ) ;
#55261 = EDGE_CURVE ( 'NONE', #47413, #212827, #264102, .T. ) ;
#55262 = PRESENTATION_STYLE_ASSIGNMENT (( #50325 ) ) ;
#55263 = CONICAL_SURFACE ( 'NONE', #313136, 3.499999984999946356, 0.7853981633974400633 ) ;
#55264 = CIRCLE ( 'NONE', #87480, 2.552700000000074354 ) ;
#55266 = EDGE_LOOP ( 'NONE', ( #246127, #305910, #252726, #131374 ) ) ;
#55265 =( NAMED_UNIT ( * ) SI_UNIT ( $, .STERADIAN. ) SOLID_ANGLE_UNIT ( ) );
#55267 = SURFACE_SIDE_STYLE ('',( #235126 ) ) ;
#55268 = AXIS2_PLACEMENT_3D ( 'NONE', #311467, #205424, #308152 ) ;
#55269 = MECHANICAL_DESIGN_GEOMETRIC_PRESENTATION_REPRESENTATION (  '', ( #28449 ), #286287 ) ;
#55270 = COLOUR_RGB ( '',0.2509803921568627416, 0.2509803921568627416, 0.2509803921568627416 ) ;
#55271 = AXIS2_PLACEMENT_3D ( 'NONE', #323008, #144609, #67351 ) ;
#55272 = VERTEX_POINT ( 'NONE', #196166 ) ;
#55274 = UNCERTAINTY_MEASURE_WITH_UNIT (LENGTH_MEASURE( 1.000000000000000082E-05 ), #243819, 'distance_accuracy_value', 'NONE');
#55273 = STYLED_ITEM ( 'NONE', ( #99363 ), #205335 ) ;
#55275 = DIRECTION ( 'NONE',  ( -0.000000000000000000, 1.000000000000000000, -0.000000000000000000 ) ) ;
#55276 = EDGE_CURVE ( 'NONE', #317338, #57971, #43638, .T. ) ;
#55277 = UNCERTAINTY_MEASURE_WITH_UNIT (LENGTH_MEASURE( 1.000000000000000082E-05 ), #120674, 'distance_accuracy_value', 'NONE');
#55278 = CIRCLE ( 'NONE', #221538, 3.499999985000057379 ) ;
#55279 = AXIS2_PLACEMENT_3D ( 'NONE', #229478, #51292, #306975 ) ;
#55280 = DIRECTION ( 'NONE',  ( 0.000000000000000000, 0.000000000000000000, 1.000000000000000000 ) ) ;
#55282 = PRESENTATION_STYLE_ASSIGNMENT (( #306016 ) ) ;
#55281 =( LENGTH_UNIT ( ) NAMED_UNIT ( * ) SI_UNIT ( .MILLI., .METRE. ) );
#55283 =( GEOMETRIC_REPRESENTATION_CONTEXT ( 3 ) GLOBAL_UNCERTAINTY_ASSIGNED_CONTEXT ( ( #167362 ) ) GLOBAL_UNIT_ASSIGNED_CONTEXT ( ( #226175, #44665, #74892 ) ) REPRESENTATION_CONTEXT ( 'NONE', 'WORKASPACE' ) );
#55284 = FILL_AREA_STYLE ('',( #1505 ) ) ;
#55285 = UNCERTAINTY_MEASURE_WITH_UNIT (LENGTH_MEASURE( 1.000000000000000082E-05 ), #259828, 'distance_accuracy_value', 'NONE');
#55286 = VERTEX_POINT ( 'NONE', #136229 ) ;
#55287 =( NAMED_UNIT ( * ) SI_UNIT ( $, .STERADIAN. ) SOLID_ANGLE_UNIT ( ) );
#55288 = DIRECTION ( 'NONE',  ( -0.000000000000000000, 1.000000000000000000, -0.000000000000000000 ) ) ;
#55289 =( NAMED_UNIT ( * ) SI_UNIT ( $, .STERADIAN. ) SOLID_ANGLE_UNIT ( ) );
#55290 = VECTOR ( 'NONE', #43400, 1000.000000000000000 ) ;
#55291 = CARTESIAN_POINT ( 'NONE',  ( 35.60000000000000142, 6.000000000000000000, -12.75269999999999015 ) ) ;
#55292 = AXIS2_PLACEMENT_3D ( 'NONE', #105515, #78592, #209600 ) ;
#55293 = CIRCLE ( 'NONE', #12313, 3.499999985000001868 ) ;
#55295 = AXIS2_PLACEMENT_3D ( 'NONE', #188943, #130317, #311906 ) ;
#55294 = CARTESIAN_POINT ( 'NONE',  ( 1077.000000000000000, 6.000000000000000000, -35.60000000000000142 ) ) ;
#55296 = STYLED_ITEM ( 'NONE', ( #102270 ), #193286 ) ;
#55297 = PRESENTATION_LAYER_ASSIGNMENT (  '', '', ( #146446 ) ) ;
#55299 = SURFACE_STYLE_FILL_AREA ( #30126 ) ;
#55298 = PRESENTATION_STYLE_ASSIGNMENT (( #289076 ) ) ;
#55300 = COLOUR_RGB ( '',0.2509803921568627416, 0.2509803921568627416, 0.2509803921568627416 ) ;
#55301 = CARTESIAN_POINT ( 'NONE',  ( 823.0000000000000000, 6.000000000000000000, -420.0999999849998972 ) ) ;
#55302 = DIRECTION ( 'NONE',  ( -0.000000000000000000, 1.000000000000000000, -0.000000000000000000 ) ) ;
#55303 = SURFACE_STYLE_FILL_AREA ( #157850 ) ;
#55304 =( NAMED_UNIT ( * ) SI_UNIT ( $, .STERADIAN. ) SOLID_ANGLE_UNIT ( ) );
#55305 = DIRECTION ( 'NONE',  ( 0.000000000000000000, 0.000000000000000000, 1.000000000000000000 ) ) ;
#55306 = LINE ( 'NONE', #80587, #63467 ) ;
#55307 = FACE_OUTER_BOUND ( 'NONE', #137330, .T. ) ;
#55308 = ORIENTED_EDGE ( 'NONE', *, *, #30811, .F. ) ;
#55310 = ORIENTED_EDGE ( 'NONE', *, *, #243531, .T. ) ;
#55309 = LINE ( 'NONE', #176534, #49860 ) ;
#55311 = VERTEX_POINT ( 'NONE', #289399 ) ;
#55312 = SURFACE_SIDE_STYLE ('',( #329598 ) ) ;
#55313 = SURFACE_STYLE_FILL_AREA ( #285769 ) ;
#55314 = FACE_OUTER_BOUND ( 'NONE', #215806, .T. ) ;
#55315 = CONICAL_SURFACE ( 'NONE', #307203, 3.499999985000057379, 0.7853981633974400633 ) ;
#55316 = ORIENTED_EDGE ( 'NONE', *, *, #157986, .F. ) ;
#55317 = ORIENTED_EDGE ( 'NONE', *, *, #90645, .T. ) ;
#55318 = ORIENTED_EDGE ( 'NONE', *, *, #110343, .F. ) ;
#55319 = LINE ( 'NONE', #307677, #261606 ) ;
#55320 = UNCERTAINTY_MEASURE_WITH_UNIT (LENGTH_MEASURE( 1.000000000000000082E-05 ), #262526, 'distance_accuracy_value', 'NONE');
#55321 = MECHANICAL_DESIGN_GEOMETRIC_PRESENTATION_REPRESENTATION (  '', ( #28724 ), #211256 ) ;
#55322 = VERTEX_POINT ( 'NONE', #213551 ) ;
#55323 = ORIENTED_EDGE ( 'NONE', *, *, #304947, .F. ) ;
#55324 = CARTESIAN_POINT ( 'NONE',  ( 746.7999999999999545, 6.000000000000000000, -336.9000000150000460 ) ) ;
#55325 = EDGE_CURVE ( 'NONE', #101397, #201611, #32083, .T. ) ;
#55326 = ORIENTED_EDGE ( 'NONE', *, *, #288097, .T. ) ;
#55327 = SURFACE_STYLE_USAGE ( .BOTH. , #6556 ) ;
#55328 = ADVANCED_FACE ( 'NONE', ( #316300 ), #285411, .F. ) ;
#55329 = DIRECTION ( 'NONE',  ( -0.000000000000000000, 1.000000000000000000, -0.000000000000000000 ) ) ;
#55330 = CARTESIAN_POINT ( 'NONE',  ( 594.3999999999999773, 6.000000000000000000, -518.2000000000000455 ) ) ;
#55331 =( NAMED_UNIT ( * ) PLANE_ANGLE_UNIT ( ) SI_UNIT ( $, .RADIAN. ) );
#55333 = SURFACE_STYLE_FILL_AREA ( #31785 ) ;
#55332 = PRESENTATION_STYLE_ASSIGNMENT (( #56994 ) ) ;
#55334 = SURFACE_SIDE_STYLE ('',( #285795 ) ) ;
#55335 = CARTESIAN_POINT ( 'NONE',  ( 1127.799999999999955, 6.000000000000000000, -597.8999999850000222 ) ) ;
#55336 = PRESENTATION_LAYER_ASSIGNMENT (  '', '', ( #12354 ) ) ;
#55337 = VERTEX_POINT ( 'NONE', #237106 ) ;
#55339 = ADVANCED_FACE ( 'NONE', ( #262435 ), #6863, .F. ) ;
#55338 = SURFACE_STYLE_USAGE ( .BOTH. , #161234 ) ;
#55341 = LINE ( 'NONE', #257084, #229458 ) ;
#55340 = AXIS2_PLACEMENT_3D ( 'NONE', #147874, #15193, #124473 ) ;
#55343 = AXIS2_PLACEMENT_3D ( 'NONE', #85097, #6042, #184229 ) ;
#55342 =( GEOMETRIC_REPRESENTATION_CONTEXT ( 3 ) GLOBAL_UNCERTAINTY_ASSIGNED_CONTEXT ( ( #153162 ) ) GLOBAL_UNIT_ASSIGNED_CONTEXT ( ( #142799, #245185, #15004 ) ) REPRESENTATION_CONTEXT ( 'NONE', 'WORKASPACE' ) );
#55344 = CARTESIAN_POINT ( 'NONE',  ( 1178.599999999999909, -5.204170427930421283E-15, -266.7527000000000612 ) ) ;
#55346 = LINE ( 'NONE', #78959, #3219 ) ;
#55345 = AXIS2_PLACEMENT_3D ( 'NONE', #12188, #42450, #298024 ) ;
#55347 = ADVANCED_FACE ( 'NONE', ( #221402 ), #145723, .F. ) ;
#55348 = AXIS2_PLACEMENT_3D ( 'NONE', #195927, #271726, #69942 ) ;
#55350 = DIRECTION ( 'NONE',  ( -0.000000000000000000, 1.000000000000000000, -0.000000000000000000 ) ) ;
#55349 = LINE ( 'NONE', #184762, #110475 ) ;
#55351 = DIRECTION ( 'NONE',  ( -0.000000000000000000, 1.000000000000000000, -0.000000000000000000 ) ) ;
#55352 = DIRECTION ( 'NONE',  ( -0.000000000000000000, 1.000000000000000000, -0.000000000000000000 ) ) ;
#55354 = CARTESIAN_POINT ( 'NONE',  ( 772.2000000000000455, 6.000000000000000000, -387.7000000150000574 ) ) ;
#55353 = DIRECTION ( 'NONE',  ( 0.000000000000000000, 0.000000000000000000, 1.000000000000000000 ) ) ;
#55355 =( LENGTH_UNIT ( ) NAMED_UNIT ( * ) SI_UNIT ( .MILLI., .METRE. ) );
#55356 = EDGE_CURVE ( 'NONE', #29296, #245832, #317818, .T. ) ;
#55358 = VERTEX_POINT ( 'NONE', #325793 ) ;
#55357 = LINE ( 'NONE', #50416, #83794 ) ;
#55359 = CARTESIAN_POINT ( 'NONE',  ( 1153.200000000000045, -5.204170427930421283E-15, -414.0472999999998933 ) ) ;
#55360 = FILL_AREA_STYLE_COLOUR ( '', #5780 ) ;
#55361 = ORIENTED_EDGE ( 'NONE', *, *, #103981, .F. ) ;
#55362 = DIRECTION ( 'NONE',  ( 0.000000000000000000, 0.000000000000000000, 1.000000000000000000 ) ) ;
#55364 = SURFACE_STYLE_USAGE ( .BOTH. , #57024 ) ;
#55363 = VECTOR ( 'NONE', #91598, 1000.000000000000000 ) ;
#55365 = CIRCLE ( 'NONE', #6903, 2.552699999999963332 ) ;
#55366 = VERTEX_POINT ( 'NONE', #300589 ) ;
#55367 = ORIENTED_EDGE ( 'NONE', *, *, #95982, .T. ) ;
#55368 = DIRECTION ( 'NONE',  ( -0.000000000000000000, 1.000000000000000000, -0.000000000000000000 ) ) ;
#55369 = VERTEX_POINT ( 'NONE', #71829 ) ;
#55370 = EDGE_LOOP ( 'NONE', ( #85018, #185790, #23346, #179866 ) ) ;
#55371 = EDGE_CURVE ( 'NONE', #293483, #279187, #237199, .T. ) ;
#55373 = VERTEX_POINT ( 'NONE', #152401 ) ;
#55372 = CARTESIAN_POINT ( 'NONE',  ( 1127.799999999999955, 6.000000000000000000, -416.5999999999999659 ) ) ;
#55374 = CARTESIAN_POINT ( 'NONE',  ( 772.2000000000000455, 6.000000000000000000, -387.7000000150000574 ) ) ;
#55375 = ORIENTED_EDGE ( 'NONE', *, *, #183955, .T. ) ;
#55376 = FACE_BOUND ( 'NONE', #123555, .T. ) ;
#55377 = CARTESIAN_POINT ( 'NONE',  ( 19.98947196280853689, -6.462175067143083318, 2.300000000000024247 ) ) ;
#55379 =( NAMED_UNIT ( * ) PLANE_ANGLE_UNIT ( ) SI_UNIT ( $, .RADIAN. ) );
#55378 =( LENGTH_UNIT ( ) NAMED_UNIT ( * ) SI_UNIT ( .MILLI., .METRE. ) );
#55381 = DIRECTION ( 'NONE',  ( -0.000000000000000000, 1.000000000000000000, -0.000000000000000000 ) ) ;
#55380 = MECHANICAL_DESIGN_GEOMETRIC_PRESENTATION_REPRESENTATION (  '', ( #275508 ), #119831 ) ;
#55382 =( NAMED_UNIT ( * ) SI_UNIT ( $, .STERADIAN. ) SOLID_ANGLE_UNIT ( ) );
#55383 = PRESENTATION_STYLE_ASSIGNMENT (( #109253 ) ) ;
#55385 = STYLED_ITEM ( 'NONE', ( #272166 ), #88302 ) ;
#55384 = PRESENTATION_LAYER_ASSIGNMENT (  '', '', ( #162920 ) ) ;
#55387 = MECHANICAL_DESIGN_GEOMETRIC_PRESENTATION_REPRESENTATION (  '', ( #205558 ), #200328 ) ;
#55386 = COLOUR_RGB ( '',0.2509803921568627416, 0.2509803921568627416, 0.2509803921568627416 ) ;
#55388 = DIRECTION ( 'NONE',  ( 0.000000000000000000, 0.000000000000000000, 1.000000000000000000 ) ) ;
#55389 = AXIS2_PLACEMENT_3D ( 'NONE', #19861, #122557, #224969 ) ;
#55390 = CARTESIAN_POINT ( 'NONE',  ( 467.3999999999999773, 6.000000000000000000, -543.6000000000000227 ) ) ;
#55391 = ORIENTED_EDGE ( 'NONE', *, *, #31494, .T. ) ;
#55392 = CARTESIAN_POINT ( 'NONE',  ( 518.2000000000000455, -5.204170427930421283E-15, -187.9999999999999716 ) ) ;
#55394 = VECTOR ( 'NONE', #109645, 1000.000000000000000 ) ;
#55393 = CARTESIAN_POINT ( 'NONE',  ( 1202.124314367059696, -2.290885295977123981, -758.9499999999998181 ) ) ;
#55395 = EDGE_CURVE ( 'NONE', #24134, #39525, #75156, .T. ) ;
#55396 = LINE ( 'NONE', #109269, #117092 ) ;
#55397 = ORIENTED_EDGE ( 'NONE', *, *, #148147, .F. ) ;
#55399 = ORIENTED_EDGE ( 'NONE', *, *, #110045, .T. ) ;
#55398 = PRESENTATION_STYLE_ASSIGNMENT (( #314376 ) ) ;
#55400 = DIRECTION ( 'NONE',  ( -0.000000000000000000, 1.000000000000000000, -0.000000000000000000 ) ) ;
#55401 = CARTESIAN_POINT ( 'NONE',  ( 289.5999999999999659, 5.052700015000001876, -693.4472999999999274 ) ) ;
#55402 = PRESENTATION_STYLE_ASSIGNMENT (( #162944 ) ) ;
#55403 = FILL_AREA_STYLE ('',( #285877 ) ) ;
#55404 = CARTESIAN_POINT ( 'NONE',  ( 670.6000000000000227, 6.000000000000000000, -394.6999999849999199 ) ) ;
#55406 = PRESENTATION_LAYER_ASSIGNMENT (  '', '', ( #109281 ) ) ;
#55405 = PRESENTATION_LAYER_ASSIGNMENT (  '', '', ( #7176 ) ) ;
#55407 = SURFACE_STYLE_FILL_AREA ( #267203 ) ;
#55408 = CONICAL_SURFACE ( 'NONE', #227252, 3.499999984999946356, 0.7853981633974400633 ) ;
#55409 =( LENGTH_UNIT ( ) NAMED_UNIT ( * ) SI_UNIT ( .MILLI., .METRE. ) );
#55411 = ORIENTED_EDGE ( 'NONE', *, *, #151310, .T. ) ;
#55410 = PRESENTATION_STYLE_ASSIGNMENT (( #5016 ) ) ;
#55412 = DIRECTION ( 'NONE',  ( -0.000000000000000000, -1.000000000000000000, -0.000000000000000000 ) ) ;
#55413 = AXIS2_PLACEMENT_3D ( 'NONE', #160656, #158995, #236284 ) ;
#55414 = EDGE_CURVE ( 'NONE', #309214, #215060, #327482, .T. ) ;
#55415 = DIRECTION ( 'NONE',  ( 0.000000000000000000, 0.000000000000000000, -1.000000000000000000 ) ) ;
#55416 = CONICAL_SURFACE ( 'NONE', #98210, 2.552699999999963332, 1.029744258676654090 ) ;
#55417 = MECHANICAL_DESIGN_GEOMETRIC_PRESENTATION_REPRESENTATION (  '', ( #216390 ), #329387 ) ;
#55418 = ORIENTED_EDGE ( 'NONE', *, *, #997, .F. ) ;
#55419 = PRESENTATION_LAYER_ASSIGNMENT (  '', '', ( #194765 ) ) ;
#55421 = EDGE_CURVE ( 'NONE', #21393, #153796, #204482, .T. ) ;
#55420 = SURFACE_STYLE_FILL_AREA ( #183196 ) ;
#55423 = EDGE_LOOP ( 'NONE', ( #301353, #115703, #179426, #75240 ) ) ;
#55422 = STYLED_ITEM ( 'NONE', ( #46162 ), #331034 ) ;
#55424 = EDGE_CURVE ( 'NONE', #46256, #153362, #199532, .T. ) ;
#55425 = VECTOR ( 'NONE', #41902, 1000.000000000000000 ) ;
#55426 = EDGE_CURVE ( 'NONE', #36957, #288972, #124022, .T. ) ;
#55428 = EDGE_LOOP ( 'NONE', ( #190052, #327502, #115546, #269473 ) ) ;
#55427 = CARTESIAN_POINT ( 'NONE',  ( 13.49999999999995737, 0.000000000000000000, -737.4999999999997726 ) ) ;
#55429 = DIRECTION ( 'NONE',  ( -0.000000000000000000, 1.000000000000000000, -0.000000000000000000 ) ) ;
#55430 = FACE_BOUND ( 'NONE', #51334, .T. ) ;
#55431 = LINE ( 'NONE', #233642, #52237 ) ;
#55432 = EDGE_CURVE ( 'NONE', #102148, #136344, #323100, .T. ) ;
#55433 =( GEOMETRIC_REPRESENTATION_CONTEXT ( 3 ) GLOBAL_UNCERTAINTY_ASSIGNED_CONTEXT ( ( #237609 ) ) GLOBAL_UNIT_ASSIGNED_CONTEXT ( ( #58100, #108625, #158984 ) ) REPRESENTATION_CONTEXT ( 'NONE', 'WORKASPACE' ) );
#55434 = FILL_AREA_STYLE ('',( #287549 ) ) ;
#55436 = EDGE_CURVE ( 'NONE', #183780, #123456, #226438, .T. ) ;
#55435 = DIRECTION ( 'NONE',  ( 0.000000000000000000, 0.000000000000000000, 1.000000000000000000 ) ) ;
#55437 = COLOUR_RGB ( '',0.2509803921568627416, 0.2509803921568627416, 0.2509803921568627416 ) ;
#55438 = DIRECTION ( 'NONE',  ( 0.000000000000000000, 0.000000000000000000, -1.000000000000000000 ) ) ;
#55440 = AXIS2_PLACEMENT_3D ( 'NONE', #311189, #82468, #213427 ) ;
#55439 = FACE_OUTER_BOUND ( 'NONE', #226518, .T. ) ;
#55441 = DIRECTION ( 'NONE',  ( -4.102256468493503683E-47, 0.000000000000000000, 1.000000000000000000 ) ) ;
#55442 = ORIENTED_EDGE ( 'NONE', *, *, #211593, .F. ) ;
#55443 = DIRECTION ( 'NONE',  ( 0.000000000000000000, 0.000000000000000000, 1.000000000000000000 ) ) ;
#55444 = CARTESIAN_POINT ( 'NONE',  ( 19.49999999999985079, -0.2500000000000834888, -739.7000000000000455 ) ) ;
#55445 = CARTESIAN_POINT ( 'NONE',  ( 416.5999999999999659, 6.000000000000000000, -547.0999999849999540 ) ) ;
#55446 = ADVANCED_FACE ( 'NONE', ( #329112 ), #332381, .F. ) ;
#55447 = COLOUR_RGB ( '',0.2509803921568627416, 0.2509803921568627416, 0.2509803921568627416 ) ;
#55448 = CIRCLE ( 'NONE', #28617, 2.552699999999963332 ) ;
#55449 = ORIENTED_EDGE ( 'NONE', *, *, #168303, .T. ) ;
#55451 = ORIENTED_EDGE ( 'NONE', *, *, #2982, .F. ) ;
#55450 = SURFACE_SIDE_STYLE ('',( #263920 ) ) ;
#55453 = CYLINDRICAL_SURFACE ( 'NONE', #190203, 2.552699999999963332 ) ;
#55452 = SURFACE_STYLE_USAGE ( .BOTH. , #158002 ) ;
#55454 = PRESENTATION_STYLE_ASSIGNMENT (( #129520 ) ) ;
#55456 = EDGE_CURVE ( 'NONE', #216884, #213131, #92384, .T. ) ;
#55455 = CARTESIAN_POINT ( 'NONE',  ( 340.3999999999999773, 6.000000000000000000, -35.60000000000000142 ) ) ;
#55457 = LINE ( 'NONE', #28626, #160383 ) ;
#55458 = ADVANCED_FACE ( 'NONE', ( #313796 ), #108506, .F. ) ;
#55459 = CARTESIAN_POINT ( 'NONE',  ( 365.7999999999999545, 6.000000000000000000, -721.3999999999999773 ) ) ;
#55460 = DIRECTION ( 'NONE',  ( -4.102256468493503683E-47, 0.000000000000000000, 1.000000000000000000 ) ) ;
#55462 = CARTESIAN_POINT ( 'NONE',  ( 797.6000000000000227, 6.000000000000000000, -723.9526999999999362 ) ) ;
#55461 = FACE_OUTER_BOUND ( 'NONE', #251977, .T. ) ;
#55463 = CARTESIAN_POINT ( 'NONE',  ( 1208.958265575815858, -3.242958644815857383, -756.7499999999997726 ) ) ;
#55464 = SURFACE_STYLE_USAGE ( .BOTH. , #159690 ) ;
#55465 = CARTESIAN_POINT ( 'NONE',  ( 19.49999999999985079, -18.00000000000001421, 0.2500000000000834888 ) ) ;
#55466 = DIRECTION ( 'NONE',  ( -1.000000000000000000, -1.795515907881317460E-17, -2.209838822900391575E-16 ) ) ;
#55467 = SURFACE_SIDE_STYLE ('',( #12870 ) ) ;
#55468 = CARTESIAN_POINT ( 'NONE',  ( 1026.200000000000045, 6.000000000000000000, -114.3527000000000697 ) ) ;
#55469 = VECTOR ( 'NONE', #275481, 1000.000000000000000 ) ;
#55470 = VERTEX_POINT ( 'NONE', #56484 ) ;
#55471 = COLOUR_RGB ( '',0.2509803921568627416, 0.2509803921568627416, 0.2509803921568627416 ) ;
#55472 = CIRCLE ( 'NONE', #71601, 2.552699999999963332 ) ;
#55473 = VECTOR ( 'NONE', #68123, 1000.000000000000000 ) ;
#55475 = AXIS2_PLACEMENT_3D ( 'NONE', #25722, #55879, #182031 ) ;
#55474 = CARTESIAN_POINT ( 'NONE',  ( 619.7999999999999545, 5.052700015000001876, -749.3526999999999134 ) ) ;
#55476 =( GEOMETRIC_REPRESENTATION_CONTEXT ( 3 ) GLOBAL_UNCERTAINTY_ASSIGNED_CONTEXT ( ( #130995 ) ) GLOBAL_UNIT_ASSIGNED_CONTEXT ( ( #219414, #320495, #90091 ) ) REPRESENTATION_CONTEXT ( 'NONE', 'WORKASPACE' ) );
#55477 = ORIENTED_EDGE ( 'NONE', *, *, #217671, .F. ) ;
#55478 = ADVANCED_FACE ( 'NONE', ( #128921 ), #32918, .F. ) ;
#55479 = ADVANCED_FACE ( 'NONE', ( #28013 ), #105369, .F. ) ;
#55480 = EDGE_CURVE ( 'NONE', #52206, #255999, #6648, .T. ) ;
#55481 = VECTOR ( 'NONE', #12917, 1000.000000000000000 ) ;
#55482 = FILL_AREA_STYLE_COLOUR ( '', #153222 ) ;
#55484 = ORIENTED_EDGE ( 'NONE', *, *, #280128, .F. ) ;
#55483 = STYLED_ITEM ( 'NONE', ( #323281 ), #264187 ) ;
#55485 = VERTEX_POINT ( 'NONE', #66430 ) ;
#55486 =( NAMED_UNIT ( * ) PLANE_ANGLE_UNIT ( ) SI_UNIT ( $, .RADIAN. ) );
#55487 = LINE ( 'NONE', #203486, #180575 ) ;
#55488 = CYLINDRICAL_SURFACE ( 'NONE', #282615, 2.552699999999990865 ) ;
#55490 = ORIENTED_EDGE ( 'NONE', *, *, #67225, .T. ) ;
#55489 = FACE_OUTER_BOUND ( 'NONE', #228980, .T. ) ;
#55491 =( NAMED_UNIT ( * ) SI_UNIT ( $, .STERADIAN. ) SOLID_ANGLE_UNIT ( ) );
#55492 = COLOUR_RGB ( '',0.2509803921568627416, 0.2509803921568627416, 0.2509803921568627416 ) ;
#55493 = DIRECTION ( 'NONE',  ( 0.000000000000000000, 0.000000000000000000, 1.000000000000000000 ) ) ;
#55494 = FILL_AREA_STYLE_COLOUR ( '', #33612 ) ;
#55495 =( GEOMETRIC_REPRESENTATION_CONTEXT ( 3 ) GLOBAL_UNCERTAINTY_ASSIGNED_CONTEXT ( ( #178207 ) ) GLOBAL_UNIT_ASSIGNED_CONTEXT ( ( #25261, #173282, #302872 ) ) REPRESENTATION_CONTEXT ( 'NONE', 'WORKASPACE' ) );
#55496 = CARTESIAN_POINT ( 'NONE',  ( 365.7999999999999545, 6.000000000000000000, -420.0999999849999540 ) ) ;
#55497 = FILL_AREA_STYLE_COLOUR ( '', #238246 ) ;
#55498 = MECHANICAL_DESIGN_GEOMETRIC_PRESENTATION_REPRESENTATION (  '', ( #280939 ), #173585 ) ;
#55499 = LINE ( 'NONE', #84093, #267893 ) ;
#55500 = FILL_AREA_STYLE ('',( #205118 ) ) ;
#55501 = AXIS2_PLACEMENT_3D ( 'NONE', #187634, #113791, #318852 ) ;
#55502 = MECHANICAL_DESIGN_GEOMETRIC_PRESENTATION_REPRESENTATION (  '', ( #141439 ), #275654 ) ;
#55503 = VERTEX_POINT ( 'NONE', #187534 ) ;
#55504 =( LENGTH_UNIT ( ) NAMED_UNIT ( * ) SI_UNIT ( .MILLI., .METRE. ) );
#55505 = ORIENTED_EDGE ( 'NONE', *, *, #72079, .F. ) ;
#55506 = VECTOR ( 'NONE', #220133, 1000.000000000000000 ) ;
#55507 = ORIENTED_EDGE ( 'NONE', *, *, #303586, .T. ) ;
#55508 = COLOUR_RGB ( '',0.2509803921568627416, 0.2509803921568627416, 0.2509803921568627416 ) ;
#55509 = ORIENTED_EDGE ( 'NONE', *, *, #198443, .T. ) ;
#55510 = VECTOR ( 'NONE', #10483, 1000.000000000000000 ) ;
#55512 = VERTEX_POINT ( 'NONE', #162370 ) ;
#55511 = DIRECTION ( 'NONE',  ( 0.000000000000000000, 0.000000000000000000, 1.000000000000000000 ) ) ;
#55513 =( LENGTH_UNIT ( ) NAMED_UNIT ( * ) SI_UNIT ( .MILLI., .METRE. ) );
#55514 = STYLED_ITEM ( 'NONE', ( #133570 ), #217331 ) ;
#55515 = EDGE_CURVE ( 'NONE', #276798, #37843, #271550, .T. ) ;
#55516 = EDGE_LOOP ( 'NONE', ( #26180, #254945 ) ) ;
#55517 = LINE ( 'NONE', #57179, #178221 ) ;
#55518 = ORIENTED_EDGE ( 'NONE', *, *, #272562, .F. ) ;
#55519 = SURFACE_STYLE_FILL_AREA ( #5122 ) ;
#55520 = FILL_AREA_STYLE_COLOUR ( '', #249468 ) ;
#55521 = VECTOR ( 'NONE', #75096, 1000.000000000000000 ) ;
#55522 = DIRECTION ( 'NONE',  ( -0.000000000000000000, 1.000000000000000000, -0.000000000000000000 ) ) ;
#55523 = DIRECTION ( 'NONE',  ( -0.000000000000000000, -0.000000000000000000, 1.000000000000000000 ) ) ;
#55525 = CARTESIAN_POINT ( 'NONE',  ( 1216.450000000000045, 5.500000000000143885, -19.45000000000018758 ) ) ;
#55524 =( GEOMETRIC_REPRESENTATION_CONTEXT ( 3 ) GLOBAL_UNCERTAINTY_ASSIGNED_CONTEXT ( ( #292158 ) ) GLOBAL_UNIT_ASSIGNED_CONTEXT ( ( #94448, #329812, #144796 ) ) REPRESENTATION_CONTEXT ( 'NONE', 'WORKASPACE' ) );
#55526 = VECTOR ( 'NONE', #69920, 1000.000000000000000 ) ;
#55528 = ADVANCED_FACE ( 'NONE', ( #168970 ), #189189, .F. ) ;
#55527 = AXIS2_PLACEMENT_3D ( 'NONE', #461, #46003, #200549 ) ;
#55529 = VECTOR ( 'NONE', #288397, 1000.000000000000000 ) ;
#55530 = AXIS2_PLACEMENT_3D ( 'NONE', #263170, #234557, #7564 ) ;
#55531 = CARTESIAN_POINT ( 'NONE',  ( 314.9999999999999432, 6.000000000000000000, -108.3000000149999948 ) ) ;
#55532 = SURFACE_STYLE_USAGE ( .BOTH. , #183313 ) ;
#55533 = EDGE_LOOP ( 'NONE', ( #40025, #291402 ) ) ;
#55534 = ORIENTED_EDGE ( 'NONE', *, *, #223168, .F. ) ;
#55535 = EDGE_CURVE ( 'NONE', #130019, #319467, #65674, .T. ) ;
#55536 = PRESENTATION_STYLE_ASSIGNMENT (( #107788 ) ) ;
#55537 =( NAMED_UNIT ( * ) SI_UNIT ( $, .STERADIAN. ) SOLID_ANGLE_UNIT ( ) );
#55538 = ORIENTED_EDGE ( 'NONE', *, *, #75357, .T. ) ;
#55539 = DIRECTION ( 'NONE',  ( 0.000000000000000000, 0.000000000000000000, 1.000000000000000000 ) ) ;
#55542 = VERTEX_POINT ( 'NONE', #61464 ) ;
#55541 =( NAMED_UNIT ( * ) SI_UNIT ( $, .STERADIAN. ) SOLID_ANGLE_UNIT ( ) );
#55540 = SURFACE_STYLE_USAGE ( .BOTH. , #210155 ) ;
#55543 = EDGE_LOOP ( 'NONE', ( #313556, #96954 ) ) ;
#55544 =( NAMED_UNIT ( * ) SI_UNIT ( $, .STERADIAN. ) SOLID_ANGLE_UNIT ( ) );
#55545 = CARTESIAN_POINT ( 'NONE',  ( 1201.568416345277001, 0.6218010563220077724, -758.9499999999998181 ) ) ;
#55546 =( GEOMETRIC_REPRESENTATION_CONTEXT ( 3 ) GLOBAL_UNCERTAINTY_ASSIGNED_CONTEXT ( ( #46154 ) ) GLOBAL_UNIT_ASSIGNED_CONTEXT ( ( #262850, #296389, #86292 ) ) REPRESENTATION_CONTEXT ( 'NONE', 'WORKASPACE' ) );
#55547 =( NAMED_UNIT ( * ) SI_UNIT ( $, .STERADIAN. ) SOLID_ANGLE_UNIT ( ) );
#55549 = FACE_OUTER_BOUND ( 'NONE', #316538, .T. ) ;
#55548 =( LENGTH_UNIT ( ) NAMED_UNIT ( * ) SI_UNIT ( .MILLI., .METRE. ) );
#55550 = PRESENTATION_LAYER_ASSIGNMENT (  '', '', ( #205981 ) ) ;
#55551 = SURFACE_STYLE_FILL_AREA ( #53893 ) ;
#55552 = EDGE_LOOP ( 'NONE', ( #113960, #189456, #121731, #296392 ) ) ;
#55553 =( NAMED_UNIT ( * ) SI_UNIT ( $, .STERADIAN. ) SOLID_ANGLE_UNIT ( ) );
#55554 = EDGE_LOOP ( 'NONE', ( #108402, #78145 ) ) ;
#55555 = UNCERTAINTY_MEASURE_WITH_UNIT (LENGTH_MEASURE( 1.000000000000000082E-05 ), #238527, 'distance_accuracy_value', 'NONE');
#55556 = ORIENTED_EDGE ( 'NONE', *, *, #22347, .F. ) ;
#55557 = DIRECTION ( 'NONE',  ( -0.000000000000000000, 1.000000000000000000, -0.000000000000000000 ) ) ;
#55558 = CYLINDRICAL_SURFACE ( 'NONE', #242082, 2.552699999999997971 ) ;
#55559 = SURFACE_STYLE_FILL_AREA ( #32010 ) ;
#55560 = EDGE_CURVE ( 'NONE', #241331, #196937, #178526, .T. ) ;
#55561 = VERTEX_POINT ( 'NONE', #320428 ) ;
#55562 = SURFACE_STYLE_FILL_AREA ( #77535 ) ;
#55563 = VECTOR ( 'NONE', #308030, 1000.000000000000000 ) ;
#55564 = CARTESIAN_POINT ( 'NONE',  ( 1204.000000000000000, 6.000000000000000000, -318.4999999849999881 ) ) ;
#55565 = DIRECTION ( 'NONE',  ( -0.000000000000000000, 1.000000000000000000, -0.000000000000000000 ) ) ;
#55566 = CARTESIAN_POINT ( 'NONE',  ( 137.1999999999999886, 6.000000000000000000, -191.4999999849999881 ) ) ;
#55567 = PRESENTATION_STYLE_ASSIGNMENT (( #260688 ) ) ;
#55568 = FACE_OUTER_BOUND ( 'NONE', #216246, .T. ) ;
#55569 =( GEOMETRIC_REPRESENTATION_CONTEXT ( 3 ) GLOBAL_UNCERTAINTY_ASSIGNED_CONTEXT ( ( #211823 ) ) GLOBAL_UNIT_ASSIGNED_CONTEXT ( ( #237110, #109521, #314602 ) ) REPRESENTATION_CONTEXT ( 'NONE', 'WORKASPACE' ) );
#55570 =( NAMED_UNIT ( * ) PLANE_ANGLE_UNIT ( ) SI_UNIT ( $, .RADIAN. ) );
#55571 = SURFACE_SIDE_STYLE ('',( #208548 ) ) ;
#55572 = FACE_OUTER_BOUND ( 'NONE', #18552, .T. ) ;
#55573 = PRESENTATION_STYLE_ASSIGNMENT (( #244817 ) ) ;
#55574 = VERTEX_POINT ( 'NONE', #269913 ) ;
#55575 = DIRECTION ( 'NONE',  ( 0.000000000000000000, 0.000000000000000000, 1.000000000000000000 ) ) ;
#55576 = CIRCLE ( 'NONE', #238135, 2.552700000000018843 ) ;
#55577 = DIRECTION ( 'NONE',  ( 0.000000000000000000, 0.000000000000000000, 1.000000000000000000 ) ) ;
#55578 = VERTEX_POINT ( 'NONE', #36210 ) ;
#55580 = ORIENTED_EDGE ( 'NONE', *, *, #102538, .F. ) ;
#55579 = CYLINDRICAL_SURFACE ( 'NONE', #118222, 2.552700000000074354 ) ;
#55581 = VECTOR ( 'NONE', #144299, 1000.000000000000000 ) ;
#55582 = CARTESIAN_POINT ( 'NONE',  ( 238.7999999999999829, -5.204170427930421283E-15, -187.9999999999999716 ) ) ;
#55583 = FACE_BOUND ( 'NONE', #90287, .T. ) ;
#55584 = ORIENTED_EDGE ( 'NONE', *, *, #23105, .F. ) ;
#55585 =( LENGTH_UNIT ( ) NAMED_UNIT ( * ) SI_UNIT ( .MILLI., .METRE. ) );
#55586 = VERTEX_POINT ( 'NONE', #39528 ) ;
#55587 = DIRECTION ( 'NONE',  ( 0.000000000000000000, 0.000000000000000000, 1.000000000000000000 ) ) ;
#55588 = ORIENTED_EDGE ( 'NONE', *, *, #18823, .T. ) ;
#55589 = COLOUR_RGB ( '',0.2509803921568627416, 0.2509803921568627416, 0.2509803921568627416 ) ;
#55590 = DIRECTION ( 'NONE',  ( 8.659560562354925463E-17, 0.7071067811865482389, -0.7071067811865469066 ) ) ;
#55591 = DIRECTION ( 'NONE',  ( 0.000000000000000000, 0.000000000000000000, 1.000000000000000000 ) ) ;
#55592 = ORIENTED_EDGE ( 'NONE', *, *, #187986, .T. ) ;
#55593 = VERTEX_POINT ( 'NONE', #142085 ) ;
#55594 = UNCERTAINTY_MEASURE_WITH_UNIT (LENGTH_MEASURE( 1.000000000000000082E-05 ), #301834, 'distance_accuracy_value', 'NONE');
#55595 = DIRECTION ( 'NONE',  ( 8.659560562354861368E-17, 0.7071067811865533459, -0.7071067811865416886 ) ) ;
#55596 = ORIENTED_EDGE ( 'NONE', *, *, #95616, .T. ) ;
#55597 = FACE_OUTER_BOUND ( 'NONE', #101350, .T. ) ;
#55599 = AXIS2_PLACEMENT_3D ( 'NONE', #293674, #288799, #107282 ) ;
#55598 = MECHANICAL_DESIGN_GEOMETRIC_PRESENTATION_REPRESENTATION (  '', ( #125542 ), #329592 ) ;
#55600 = AXIS2_PLACEMENT_3D ( 'NONE', #16866, #331257, #100913 ) ;
#55602 = EDGE_CURVE ( 'NONE', #331906, #327202, #249505, .T. ) ;
#55601 = PRESENTATION_LAYER_ASSIGNMENT (  '', '', ( #248692 ) ) ;
#55603 = STYLED_ITEM ( 'NONE', ( #127009 ), #114600 ) ;
#55605 = ORIENTED_EDGE ( 'NONE', *, *, #179855, .T. ) ;
#55604 = CIRCLE ( 'NONE', #243378, 3.499999985000001868 ) ;
#55606 = UNCERTAINTY_MEASURE_WITH_UNIT (LENGTH_MEASURE( 1.000000000000000082E-05 ), #304083, 'distance_accuracy_value', 'NONE');
#55607 = FILL_AREA_STYLE ('',( #327018 ) ) ;
#55608 = COLOUR_RGB ( '',0.2509803921568627416, 0.2509803921568627416, 0.2509803921568627416 ) ;
#55609 = EDGE_CURVE ( 'NONE', #281291, #211113, #199124, .T. ) ;
#55610 = SURFACE_STYLE_FILL_AREA ( #282722 ) ;
#55612 = DIRECTION ( 'NONE',  ( 0.000000000000000000, 0.000000000000000000, 1.000000000000000000 ) ) ;
#55611 = AXIS2_PLACEMENT_3D ( 'NONE', #219274, #143645, #118630 ) ;
#55613 = COLOUR_RGB ( '',0.2509803921568627416, 0.2509803921568627416, 0.2509803921568627416 ) ;
#55614 = STYLED_ITEM ( 'NONE', ( #267364 ), #95093 ) ;
#55615 = ORIENTED_EDGE ( 'NONE', *, *, #42444, .T. ) ;
#55616 =( NAMED_UNIT ( * ) SI_UNIT ( $, .STERADIAN. ) SOLID_ANGLE_UNIT ( ) );
#55618 = EDGE_CURVE ( 'NONE', #25069, #197368, #38798, .T. ) ;
#55617 = CARTESIAN_POINT ( 'NONE',  ( 772.2000000000000455, 6.000000000000000000, -216.8999999849999369 ) ) ;
#55619 = EDGE_CURVE ( 'NONE', #148709, #283742, #205047, .T. ) ;
#55620 = SURFACE_SIDE_STYLE ('',( #185039 ) ) ;
#55621 = STYLED_ITEM ( 'NONE', ( #208329 ), #171079 ) ;
#55623 = AXIS2_PLACEMENT_3D ( 'NONE', #86319, #188777, #294755 ) ;
#55622 = MECHANICAL_DESIGN_GEOMETRIC_PRESENTATION_REPRESENTATION (  '', ( #7176 ), #114562 ) ;
#55624 = CARTESIAN_POINT ( 'NONE',  ( 9.000000000000007105, -1.774683622193748755, -5.332826523306476219 ) ) ;
#55625 =( GEOMETRIC_REPRESENTATION_CONTEXT ( 3 ) GLOBAL_UNCERTAINTY_ASSIGNED_CONTEXT ( ( #245532 ) ) GLOBAL_UNIT_ASSIGNED_CONTEXT ( ( #3301, #236904, #159647 ) ) REPRESENTATION_CONTEXT ( 'NONE', 'WORKASPACE' ) );
#55626 = CYLINDRICAL_SURFACE ( 'NONE', #316930, 2.552699999999963332 ) ;
#55627 = FILL_AREA_STYLE_COLOUR ( '', #207271 ) ;
#55629 = EDGE_CURVE ( 'NONE', #76804, #170296, #178301, .T. ) ;
#55628 = CIRCLE ( 'NONE', #71776, 2.552699999999990865 ) ;
#55630 = ORIENTED_EDGE ( 'NONE', *, *, #236362, .F. ) ;
#55631 =( LENGTH_UNIT ( ) NAMED_UNIT ( * ) SI_UNIT ( .MILLI., .METRE. ) );
#55632 = DIRECTION ( 'NONE',  ( -0.000000000000000000, 1.000000000000000000, -0.000000000000000000 ) ) ;
#55633 = ORIENTED_EDGE ( 'NONE', *, *, #266539, .F. ) ;
#55634 = CARTESIAN_POINT ( 'NONE',  ( 1213.867157287525060, -12.52295899517833355, -749.2616097900576051 ) ) ;
#55635 = LINE ( 'NONE', #6872, #79481 ) ;
#55636 = VECTOR ( 'NONE', #74473, 1000.000000000000000 ) ;
#55637 = MECHANICAL_DESIGN_GEOMETRIC_PRESENTATION_REPRESENTATION (  '', ( #93375 ), #114813 ) ;
#55638 = CARTESIAN_POINT ( 'NONE',  ( 721.3999999999999773, 6.000000000000000000, -521.6999999849999767 ) ) ;
#55640 = ORIENTED_EDGE ( 'NONE', *, *, #77, .F. ) ;
#55639 = CIRCLE ( 'NONE', #205835, 4.072247873913248384 ) ;
#55641 = ADVANCED_FACE ( 'NONE', ( #278253 ), #44126, .F. ) ;
#55642 = DIRECTION ( 'NONE',  ( 0.000000000000000000, 0.000000000000000000, 1.000000000000000000 ) ) ;
#55644 = EDGE_LOOP ( 'NONE', ( #31763, #81543 ) ) ;
#55643 = FILL_AREA_STYLE ('',( #109538 ) ) ;
#55645 = AXIS2_PLACEMENT_3D ( 'NONE', #182886, #55088, #31543 ) ;
#55646 = DIRECTION ( 'NONE',  ( -0.000000000000000000, 1.000000000000000000, -0.000000000000000000 ) ) ;
#55647 = ORIENTED_EDGE ( 'NONE', *, *, #308037, .F. ) ;
#55648 = ORIENTED_EDGE ( 'NONE', *, *, #275218, .F. ) ;
#55649 = ADVANCED_FACE ( 'NONE', ( #42901 ), #274856, .T. ) ;
#55650 = ORIENTED_EDGE ( 'NONE', *, *, #106655, .F. ) ;
#55651 = ORIENTED_EDGE ( 'NONE', *, *, #206807, .F. ) ;
#55652 = EDGE_CURVE ( 'NONE', #193907, #132902, #279919, .T. ) ;
#55654 = VERTEX_POINT ( 'NONE', #44552 ) ;
#55653 =( NAMED_UNIT ( * ) PLANE_ANGLE_UNIT ( ) SI_UNIT ( $, .RADIAN. ) );
#55655 = FILL_AREA_STYLE ('',( #264133 ) ) ;
#55656 =( NAMED_UNIT ( * ) SI_UNIT ( $, .STERADIAN. ) SOLID_ANGLE_UNIT ( ) );
#55657 = SURFACE_STYLE_FILL_AREA ( #286129 ) ;
#55658 = ADVANCED_FACE ( 'NONE', ( #310084 ), #119324, .F. ) ;
#55659 = PRESENTATION_STYLE_ASSIGNMENT (( #308021 ) ) ;
#55660 = DIRECTION ( 'NONE',  ( -0.000000000000000000, 1.000000000000000000, -0.000000000000000000 ) ) ;
#55661 = EDGE_LOOP ( 'NONE', ( #237767, #87084 ) ) ;
#55662 = SURFACE_STYLE_USAGE ( .BOTH. , #28847 ) ;
#55663 = LINE ( 'NONE', #54018, #287821 ) ;
#55665 = COLOUR_RGB ( '',0.2509803921568627416, 0.2509803921568627416, 0.2509803921568627416 ) ;
#55664 = CARTESIAN_POINT ( 'NONE',  ( 1204.000000000000000, 6.000000000000000000, -264.1999999999999886 ) ) ;
#55666 =( NAMED_UNIT ( * ) SI_UNIT ( $, .STERADIAN. ) SOLID_ANGLE_UNIT ( ) );
#55667 =( GEOMETRIC_REPRESENTATION_CONTEXT ( 3 ) GLOBAL_UNCERTAINTY_ASSIGNED_CONTEXT ( ( #226378 ) ) GLOBAL_UNIT_ASSIGNED_CONTEXT ( ( #137770, #13350, #10011 ) ) REPRESENTATION_CONTEXT ( 'NONE', 'WORKASPACE' ) );
#55668 = DIRECTION ( 'NONE',  ( -0.000000000000000000, 1.000000000000000000, -0.000000000000000000 ) ) ;
#55669 = VECTOR ( 'NONE', #112348, 1000.000000000000000 ) ;
#55670 = UNCERTAINTY_MEASURE_WITH_UNIT (LENGTH_MEASURE( 1.000000000000000082E-05 ), #263760, 'distance_accuracy_value', 'NONE');
#55671 = EDGE_CURVE ( 'NONE', #27518, #134576, #199807, .T. ) ;
#55672 = ORIENTED_EDGE ( 'NONE', *, *, #283267, .F. ) ;
#55673 = EDGE_CURVE ( 'NONE', #101160, #185346, #253495, .T. ) ;
#55674 = FILL_AREA_STYLE ('',( #306435 ) ) ;
#55675 = AXIS2_PLACEMENT_3D ( 'NONE', #22782, #305368, #174117 ) ;
#55676 = MECHANICAL_DESIGN_GEOMETRIC_PRESENTATION_REPRESENTATION (  '', ( #324367 ), #297434 ) ;
#55677 = CARTESIAN_POINT ( 'NONE',  ( 518.2000000000000455, 6.000000000000000000, -159.1000000150000346 ) ) ;
#55678 =( NAMED_UNIT ( * ) PLANE_ANGLE_UNIT ( ) SI_UNIT ( $, .RADIAN. ) );
#55679 = DIRECTION ( 'NONE',  ( 0.000000000000000000, 0.000000000000000000, 1.000000000000000000 ) ) ;
#55680 =( LENGTH_UNIT ( ) NAMED_UNIT ( * ) SI_UNIT ( .MILLI., .METRE. ) );
#55681 = ADVANCED_FACE ( 'NONE', ( #229328 ), #261184, .F. ) ;
#55682 = FILL_AREA_STYLE ('',( #289458 ) ) ;
#55683 = SURFACE_STYLE_FILL_AREA ( #28869 ) ;
#55684 = CARTESIAN_POINT ( 'NONE',  ( 696.0000000000000000, -5.204170427930421283E-15, -83.84730000000003258 ) ) ;
#55685 = ORIENTED_EDGE ( 'NONE', *, *, #96892, .T. ) ;
#55686 = CARTESIAN_POINT ( 'NONE',  ( 569.0000000000000000, 6.000000000000000000, -692.5000000149999551 ) ) ;
#55687 = EDGE_LOOP ( 'NONE', ( #225151, #286824, #237924, #295253 ) ) ;
#55688 =( NAMED_UNIT ( * ) PLANE_ANGLE_UNIT ( ) SI_UNIT ( $, .RADIAN. ) );
#55689 = DIRECTION ( 'NONE',  ( -1.795515907881316228E-17, 1.000000000000000000, -0.000000000000000000 ) ) ;
#55690 = CARTESIAN_POINT ( 'NONE',  ( 518.2000000000000455, 6.000000000000000000, -39.09999998499994689 ) ) ;
#55692 = DIRECTION ( 'NONE',  ( -0.000000000000000000, 1.000000000000000000, -0.000000000000000000 ) ) ;
#55691 = SURFACE_STYLE_USAGE ( .BOTH. , #106245 ) ;
#55693 = DIRECTION ( 'NONE',  ( -0.000000000000000000, 1.000000000000000000, -0.000000000000000000 ) ) ;
#55695 = ORIENTED_EDGE ( 'NONE', *, *, #116191, .T. ) ;
#55694 = AXIS2_PLACEMENT_3D ( 'NONE', #36416, #61676, #320645 ) ;
#55696 = CARTESIAN_POINT ( 'NONE',  ( 1077.000000000000000, 5.052700015000001876, -134.6472999999999161 ) ) ;
#55697 = EDGE_LOOP ( 'NONE', ( #138856, #289095, #124543, #63338 ) ) ;
#55698 = MECHANICAL_DESIGN_GEOMETRIC_PRESENTATION_REPRESENTATION (  '', ( #34353 ), #270566 ) ;
#55699 = EDGE_LOOP ( 'NONE', ( #238459, #62864, #186874, #69990 ) ) ;
#55700 = STYLED_ITEM ( 'NONE', ( #115320 ), #313467 ) ;
#55701 = DIRECTION ( 'NONE',  ( 0.000000000000000000, 0.000000000000000000, 1.000000000000000000 ) ) ;
#55703 = ORIENTED_EDGE ( 'NONE', *, *, #139741, .T. ) ;
#55702 = SURFACE_STYLE_USAGE ( .BOTH. , #265821 ) ;
#55705 = CIRCLE ( 'NONE', #270570, 2.552700000000074354 ) ;
#55704 = LINE ( 'NONE', #57369, #325944 ) ;
#55706 = ADVANCED_FACE ( 'NONE', ( #256145 ), #78052, .F. ) ;
#55707 = VERTEX_POINT ( 'NONE', #155327 ) ;
#55708 = COLOUR_RGB ( '',0.2509803921568627416, 0.2509803921568627416, 0.2509803921568627416 ) ;
#55709 = ADVANCED_FACE ( 'NONE', ( #158654 ), #33514, .F. ) ;
#55710 = CIRCLE ( 'NONE', #205910, 2.552699999999963332 ) ;
#55711 = AXIS2_PLACEMENT_3D ( 'NONE', #18865, #151565, #47463 ) ;
#55712 = AXIS2_PLACEMENT_3D ( 'NONE', #99518, #250690, #146524 ) ;
#55713 = DIRECTION ( 'NONE',  ( 0.000000000000000000, 0.000000000000000000, 1.000000000000000000 ) ) ;
#55714 = CARTESIAN_POINT ( 'NONE',  ( 0.000000000000000000, -1.717546265612601708, -5.073556584469951503 ) ) ;
#55715 = PRESENTATION_LAYER_ASSIGNMENT (  '', '', ( #200664 ) ) ;
#55716 =( NAMED_UNIT ( * ) PLANE_ANGLE_UNIT ( ) SI_UNIT ( $, .RADIAN. ) );
#55717 = SURFACE_STYLE_FILL_AREA ( #134705 ) ;
#55718 = COLOUR_RGB ( '',0.2509803921568627416, 0.2509803921568627416, 0.2509803921568627416 ) ;
#55719 = EDGE_CURVE ( 'NONE', #113511, #331411, #291325, .T. ) ;
#55720 = COLOUR_RGB ( '',0.2509803921568627416, 0.2509803921568627416, 0.2509803921568627416 ) ;
#55721 = DIRECTION ( 'NONE',  ( 0.000000000000000000, 0.000000000000000000, 1.000000000000000000 ) ) ;
#55723 = EDGE_CURVE ( 'NONE', #317647, #35266, #76530, .T. ) ;
#55722 = CIRCLE ( 'NONE', #50239, 3.499999984999946356 ) ;
#55724 = CIRCLE ( 'NONE', #77158, 2.552699999999963332 ) ;
#55725 =( NAMED_UNIT ( * ) PLANE_ANGLE_UNIT ( ) SI_UNIT ( $, .RADIAN. ) );
#55726 = CARTESIAN_POINT ( 'NONE',  ( 1026.200000000000045, 5.052700015000001876, -464.8472999999999047 ) ) ;
#55727 = SURFACE_STYLE_USAGE ( .BOTH. , #313059 ) ;
#55728 = CARTESIAN_POINT ( 'NONE',  ( 823.0000000000000000, 6.000000000000000000, -337.8473000000000184 ) ) ;
#55729 = VECTOR ( 'NONE', #61589, 1000.000000000000000 ) ;
#55730 = PRESENTATION_LAYER_ASSIGNMENT (  '', '', ( #270606 ) ) ;
#55732 = FILL_AREA_STYLE ('',( #104589 ) ) ;
#55731 = DIRECTION ( 'NONE',  ( -0.000000000000000000, 1.000000000000000000, -0.000000000000000000 ) ) ;
#55733 = EDGE_CURVE ( 'NONE', #322750, #64302, #135700, .T. ) ;
#55734 = CARTESIAN_POINT ( 'NONE',  ( 670.6000000000000227, 6.000000000000000000, -489.3000000150000233 ) ) ;
#55735 = FACE_OUTER_BOUND ( 'NONE', #261163, .T. ) ;
#55736 = STYLED_ITEM ( 'NONE', ( #317742 ), #217539 ) ;
#55737 = SURFACE_STYLE_USAGE ( .BOTH. , #81031 ) ;
#55738 = EDGE_CURVE ( 'NONE', #87253, #142972, #146243, .T. ) ;
#55739 = DIRECTION ( 'NONE',  ( -0.000000000000000000, 1.000000000000000000, -0.000000000000000000 ) ) ;
#55740 = PRESENTATION_STYLE_ASSIGNMENT (( #210350 ) ) ;
#55742 = DIRECTION ( 'NONE',  ( 0.000000000000000000, 0.000000000000000000, 1.000000000000000000 ) ) ;
#55741 = CARTESIAN_POINT ( 'NONE',  ( 61.00000000000000000, 6.000000000000000000, -38.15269999999999584 ) ) ;
#55743 = DIRECTION ( 'NONE',  ( -0.000000000000000000, 1.000000000000000000, -0.000000000000000000 ) ) ;
#55744 = ORIENTED_EDGE ( 'NONE', *, *, #19314, .F. ) ;
#55745 = AXIS2_PLACEMENT_3D ( 'NONE', #46178, #271503, #247772 ) ;
#55746 = ORIENTED_EDGE ( 'NONE', *, *, #150030, .T. ) ;
#55747 = DIRECTION ( 'NONE',  ( -0.000000000000000000, 1.000000000000000000, -0.000000000000000000 ) ) ;
#55748 = ORIENTED_EDGE ( 'NONE', *, *, #57826, .F. ) ;
#55750 = ORIENTED_EDGE ( 'NONE', *, *, #227336, .F. ) ;
#55749 = SURFACE_SIDE_STYLE ('',( #281202 ) ) ;
#55751 = DIRECTION ( 'NONE',  ( -0.000000000000000000, 1.000000000000000000, -0.000000000000000000 ) ) ;
#55752 = ORIENTED_EDGE ( 'NONE', *, *, #292393, .F. ) ;
#55753 = FACE_BOUND ( 'NONE', #82231, .T. ) ;
#55755 = ORIENTED_EDGE ( 'NONE', *, *, #14720, .F. ) ;
#55754 = AXIS2_PLACEMENT_3D ( 'NONE', #37250, #114711, #89387 ) ;
#55756 = PRESENTATION_STYLE_ASSIGNMENT (( #81054 ) ) ;
#55757 = CARTESIAN_POINT ( 'NONE',  ( 1153.200000000000045, 6.000000000000000000, -238.7999999999999829 ) ) ;
#55759 = ORIENTED_EDGE ( 'NONE', *, *, #41002, .T. ) ;
#55758 = DIRECTION ( 'NONE',  ( 0.000000000000000000, 0.000000000000000000, 1.000000000000000000 ) ) ;
#55760 = DIRECTION ( 'NONE',  ( 0.000000000000000000, 0.000000000000000000, 1.000000000000000000 ) ) ;
#55761 = ORIENTED_EDGE ( 'NONE', *, *, #313338, .T. ) ;
#55762 = FACE_OUTER_BOUND ( 'NONE', #315912, .T. ) ;
#55764 = CARTESIAN_POINT ( 'NONE',  ( 4019.500000000000000, -15.75000000000004263, -7.600000000000051159 ) ) ;
#55763 = CIRCLE ( 'NONE', #308125, 3.499999984999946356 ) ;
#55765 = CARTESIAN_POINT ( 'NONE',  ( 1051.599999999999909, 6.000000000000000000, -391.1999999999999886 ) ) ;
#55766 = SURFACE_STYLE_USAGE ( .BOTH. , #260880 ) ;
#55767 = VECTOR ( 'NONE', #119702, 1000.000000000000000 ) ;
#55768 = PRESENTATION_STYLE_ASSIGNMENT (( #28958 ) ) ;
#55769 = EDGE_CURVE ( 'NONE', #223116, #102646, #55099, .T. ) ;
#55770 = DIRECTION ( 'NONE',  ( 0.000000000000000000, 0.7071067811865430208, 0.7071067811865521247 ) ) ;
#55771 = STYLED_ITEM ( 'NONE', ( #84738 ), #22563 ) ;
#55772 = CARTESIAN_POINT ( 'NONE',  ( 10.19999999999999929, 6.000000000000000000, -565.5000000149999551 ) ) ;
#55773 = AXIS2_PLACEMENT_3D ( 'NONE', #321544, #143166, #15398 ) ;
#55774 = PRESENTATION_STYLE_ASSIGNMENT (( #5383 ) ) ;
#55775 = EDGE_CURVE ( 'NONE', #60808, #264924, #323781, .T. ) ;
#55776 = DIRECTION ( 'NONE',  ( 0.000000000000000000, 0.000000000000000000, 1.000000000000000000 ) ) ;
#55777 = UNCERTAINTY_MEASURE_WITH_UNIT (LENGTH_MEASURE( 1.000000000000000082E-05 ), #290687, 'distance_accuracy_value', 'NONE');
#55778 = DIRECTION ( 'NONE',  ( -0.000000000000000000, 1.000000000000000000, -0.000000000000000000 ) ) ;
#55779 = FILL_AREA_STYLE ('',( #230686 ) ) ;
#55780 = DIRECTION ( 'NONE',  ( -0.000000000000000000, 1.000000000000000000, -0.000000000000000000 ) ) ;
#55782 =( LENGTH_UNIT ( ) NAMED_UNIT ( * ) SI_UNIT ( .MILLI., .METRE. ) );
#55781 = FILL_AREA_STYLE ('',( #111350 ) ) ;
#55783 = SURFACE_SIDE_STYLE ('',( #134766 ) ) ;
#55784 = DIRECTION ( 'NONE',  ( 0.000000000000000000, 0.000000000000000000, 1.000000000000000000 ) ) ;
#55786 = ORIENTED_EDGE ( 'NONE', *, *, #7372, .F. ) ;
#55785 = DIRECTION ( 'NONE',  ( 0.000000000000000000, 0.000000000000000000, 1.000000000000000000 ) ) ;
#55788 = PRESENTATION_STYLE_ASSIGNMENT (( #183579 ) ) ;
#55787 = DIRECTION ( 'NONE',  ( -0.000000000000000000, 1.000000000000000000, -0.000000000000000000 ) ) ;
#55789 = LINE ( 'NONE', #260908, #242247 ) ;
#55790 = EDGE_CURVE ( 'NONE', #271354, #233711, #66033, .T. ) ;
#55791 = STYLED_ITEM ( 'NONE', ( #43941 ), #259077 ) ;
#55792 = CARTESIAN_POINT ( 'NONE',  ( 1194.700000000000045, -15.75000000000004263, -738.0000000000000000 ) ) ;
#55793 =( GEOMETRIC_REPRESENTATION_CONTEXT ( 3 ) GLOBAL_UNCERTAINTY_ASSIGNED_CONTEXT ( ( #20876 ) ) GLOBAL_UNIT_ASSIGNED_CONTEXT ( ( #257020, #176505, #231812 ) ) REPRESENTATION_CONTEXT ( 'NONE', 'WORKASPACE' ) );
#55794 = CARTESIAN_POINT ( 'NONE',  ( 162.5999999999999659, 6.000000000000000000, -61.00000000000000000 ) ) ;
#55795 = FILL_AREA_STYLE_COLOUR ( '', #52296 ) ;
#55796 = VERTEX_POINT ( 'NONE', #8931 ) ;
#55797 =( NAMED_UNIT ( * ) SI_UNIT ( $, .STERADIAN. ) SOLID_ANGLE_UNIT ( ) );
#55799 = CARTESIAN_POINT ( 'NONE',  ( 696.0000000000000000, 6.000000000000000000, -750.2999999849998858 ) ) ;
#55798 = CARTESIAN_POINT ( 'NONE',  ( 899.2000000000000455, -5.204170427930421283E-15, -619.7999999999999545 ) ) ;
#55801 = AXIS2_PLACEMENT_3D ( 'NONE', #94590, #233487, #104096 ) ;
#55800 = AXIS2_PLACEMENT_3D ( 'NONE', #76705, #153944, #179272 ) ;
#55802 = EDGE_CURVE ( 'NONE', #183920, #62048, #232206, .T. ) ;
#55804 = ORIENTED_EDGE ( 'NONE', *, *, #258453, .T. ) ;
#55803 = EDGE_CURVE ( 'NONE', #44959, #44105, #291437, .T. ) ;
#55805 = CIRCLE ( 'NONE', #243579, 2.552699999999963332 ) ;
#55806 = CARTESIAN_POINT ( 'NONE',  ( 1102.400000000000091, 6.000000000000000000, -670.6000000000000227 ) ) ;
#55807 = EDGE_LOOP ( 'NONE', ( #179356, #282171, #81813, #262348 ) ) ;
#55808 = FACE_BOUND ( 'NONE', #190918, .T. ) ;
#55809 = MECHANICAL_DESIGN_GEOMETRIC_PRESENTATION_REPRESENTATION (  '', ( #302930 ), #297556 ) ;
#55810 = EDGE_LOOP ( 'NONE', ( #89254, #322707, #274394, #330904 ) ) ;
#55811 = EDGE_CURVE ( 'NONE', #166175, #73515, #157097, .T. ) ;
#55812 = EDGE_LOOP ( 'NONE', ( #252176, #199345, #269319, #265670 ) ) ;
#55813 = VERTEX_POINT ( 'NONE', #61071 ) ;
#55815 = DIRECTION ( 'NONE',  ( -0.000000000000000000, 1.000000000000000000, -0.000000000000000000 ) ) ;
#55814 =( NAMED_UNIT ( * ) SI_UNIT ( $, .STERADIAN. ) SOLID_ANGLE_UNIT ( ) );
#55816 = MECHANICAL_DESIGN_GEOMETRIC_PRESENTATION_REPRESENTATION (  '', ( #23670 ), #173922 ) ;
#55817 = AXIS2_PLACEMENT_3D ( 'NONE', #103058, #99762, #77822 ) ;
#55819 = FILL_AREA_STYLE ('',( #286302 ) ) ;
#55818 = COLOUR_RGB ( '',0.2509803921568627416, 0.2509803921568627416, 0.2509803921568627416 ) ;
#55821 = VECTOR ( 'NONE', #154245, 1000.000000000000000 ) ;
#55820 = DIRECTION ( 'NONE',  ( 0.000000000000000000, 0.000000000000000000, 1.000000000000000000 ) ) ;
#55822 = CARTESIAN_POINT ( 'NONE',  ( 19.49999999999985079, -15.75000000000006928, -18.99999999999990763 ) ) ;
#55823 = CARTESIAN_POINT ( 'NONE',  ( 1153.200000000000045, -5.204170427930421283E-15, -287.0472999999998933 ) ) ;
#55824 = DIRECTION ( 'NONE',  ( -0.000000000000000000, 1.000000000000000000, -0.000000000000000000 ) ) ;
#55825 = CIRCLE ( 'NONE', #270460, 2.552699999999963332 ) ;
#55826 = DIRECTION ( 'NONE',  ( -0.000000000000000000, 1.000000000000000000, -0.000000000000000000 ) ) ;
#55827 = PRESENTATION_LAYER_ASSIGNMENT (  '', '', ( #200780 ) ) ;
#55828 = ORIENTED_EDGE ( 'NONE', *, *, #229912, .T. ) ;
#55829 = ORIENTED_EDGE ( 'NONE', *, *, #240166, .F. ) ;
#55831 = CARTESIAN_POINT ( 'NONE',  ( 340.3999999999999773, 5.052700015000001876, -61.00000000000000000 ) ) ;
#55830 = CYLINDRICAL_SURFACE ( 'NONE', #165248, 2.552699999999963332 ) ;
#55832 = CARTESIAN_POINT ( 'NONE',  ( 416.5999999999999659, 5.052700015000001876, -518.2000000000000455 ) ) ;
#55833 = DIRECTION ( 'NONE',  ( -0.000000000000000000, 1.000000000000000000, -0.000000000000000000 ) ) ;
#55834 = DIRECTION ( 'NONE',  ( 0.000000000000000000, 0.7071067811865533459, 0.7071067811865416886 ) ) ;
#55836 = CONICAL_SURFACE ( 'NONE', #77493, 3.499999985000057379, 0.7853981633974400633 ) ;
#55835 = PRESENTATION_LAYER_ASSIGNMENT (  '', '', ( #29261 ) ) ;
#55837 = EDGE_LOOP ( 'NONE', ( #184532, #281713, #29994, #280223 ) ) ;
#55838 = EDGE_CURVE ( 'NONE', #264732, #294728, #318269, .T. ) ;
#55840 = DIRECTION ( 'NONE',  ( -0.000000000000000000, 1.000000000000000000, -0.000000000000000000 ) ) ;
#55839 = AXIS2_PLACEMENT_3D ( 'NONE', #273740, #95503, #21499 ) ;
#55841 = VECTOR ( 'NONE', #327337, 1000.000000000000000 ) ;
#55842 = AXIS2_PLACEMENT_3D ( 'NONE', #143470, #245902, #330124 ) ;
#55843 =( LENGTH_UNIT ( ) NAMED_UNIT ( * ) SI_UNIT ( .MILLI., .METRE. ) );
#55845 = SURFACE_SIDE_STYLE ('',( #311528 ) ) ;
#55844 = CARTESIAN_POINT ( 'NONE',  ( 619.7999999999999545, 6.000000000000000000, -6.700000015000052933 ) ) ;
#55846 = CARTESIAN_POINT ( 'NONE',  ( 61.00000000000000000, 5.052700015000001876, -7.647299999999994213 ) ) ;
#55847 = DIRECTION ( 'NONE',  ( 0.000000000000000000, 0.000000000000000000, 1.000000000000000000 ) ) ;
#55848 = DIRECTION ( 'NONE',  ( 0.000000000000000000, 0.7071067811865533459, 0.7071067811865416886 ) ) ;
#55849 =( NAMED_UNIT ( * ) SI_UNIT ( $, .STERADIAN. ) SOLID_ANGLE_UNIT ( ) );
#55850 = FACE_OUTER_BOUND ( 'NONE', #85276, .T. ) ;
#55851 = CARTESIAN_POINT ( 'NONE',  ( 467.3999999999999773, 6.000000000000000000, -213.3999999999999773 ) ) ;
#55852 = AXIS2_PLACEMENT_3D ( 'NONE', #274396, #124777, #328262 ) ;
#55853 = DIRECTION ( 'NONE',  ( 0.000000000000000000, 0.000000000000000000, 1.000000000000000000 ) ) ;
#55854 = CARTESIAN_POINT ( 'NONE',  ( 670.6000000000000227, 6.000000000000000000, -140.6999999849999483 ) ) ;
#55855 = DIRECTION ( 'NONE',  ( -0.000000000000000000, 1.000000000000000000, -0.000000000000000000 ) ) ;
#55856 = SURFACE_STYLE_FILL_AREA ( #49301 ) ;
#55857 = DIRECTION ( 'NONE',  ( -0.000000000000000000, 1.000000000000000000, -0.000000000000000000 ) ) ;
#55858 =( BOUNDED_CURVE ( )  B_SPLINE_CURVE ( 3, ( #159656, #181567, #31865, #134404 ),
 .UNSPECIFIED., .F., .T. ) 
 B_SPLINE_CURVE_WITH_KNOTS ( ( 4, 4 ),
 ( 0.2248443435368917831, 0.7853981633974496113 ),
 .UNSPECIFIED. ) 
 CURVE ( )  GEOMETRIC_REPRESENTATION_ITEM ( )  RATIONAL_B_SPLINE_CURVE ( ( 1.000000000000000000, 0.9739859172279570210, 0.9739859172279570210, 1.000000000000000000 ) ) 
 REPRESENTATION_ITEM ( '' )  );
#55859 = LINE ( 'NONE', #158441, #228811 ) ;
#55860 = ORIENTED_EDGE ( 'NONE', *, *, #247668, .F. ) ;
#55861 = PRESENTATION_LAYER_ASSIGNMENT (  '', '', ( #115041 ) ) ;
#55862 = STYLED_ITEM ( 'NONE', ( #277842 ), #17038 ) ;
#55863 = ADVANCED_FACE ( 'NONE', ( #13899 ), #141701, .F. ) ;
#55864 = AXIS2_PLACEMENT_3D ( 'NONE', #304103, #51704, #157582 ) ;
#55865 =( LENGTH_UNIT ( ) NAMED_UNIT ( * ) SI_UNIT ( .MILLI., .METRE. ) );
#55866 = VERTEX_POINT ( 'NONE', #124843 ) ;
#55867 = UNCERTAINTY_MEASURE_WITH_UNIT (LENGTH_MEASURE( 1.000000000000000082E-05 ), #110184, 'distance_accuracy_value', 'NONE');
#55868 = ORIENTED_EDGE ( 'NONE', *, *, #167791, .F. ) ;
#55869 = SURFACE_STYLE_USAGE ( .BOTH. , #286350 ) ;
#55870 =( NAMED_UNIT ( * ) SI_UNIT ( $, .STERADIAN. ) SOLID_ANGLE_UNIT ( ) );
#55871 = FILL_AREA_STYLE_COLOUR ( '', #48987 ) ;
#55872 = ORIENTED_EDGE ( 'NONE', *, *, #43386, .F. ) ;
#55874 = EDGE_CURVE ( 'NONE', #310197, #301714, #194696, .T. ) ;
#55873 = STYLED_ITEM ( 'NONE', ( #100768 ), #331398 ) ;
#55875 = LINE ( 'NONE', #104752, #10271 ) ;
#55876 =( NAMED_UNIT ( * ) SI_UNIT ( $, .STERADIAN. ) SOLID_ANGLE_UNIT ( ) );
#55877 = DIRECTION ( 'NONE',  ( 0.000000000000000000, 0.000000000000000000, 1.000000000000000000 ) ) ;
#55878 =( LENGTH_UNIT ( ) NAMED_UNIT ( * ) SI_UNIT ( .MILLI., .METRE. ) );
#55879 = DIRECTION ( 'NONE',  ( -0.000000000000000000, 1.000000000000000000, -0.000000000000000000 ) ) ;
#55880 = SURFACE_STYLE_USAGE ( .BOTH. , #311569 ) ;
#55881 = PRESENTATION_STYLE_ASSIGNMENT (( #212142 ) ) ;
#55882 = ORIENTED_EDGE ( 'NONE', *, *, #17182, .F. ) ;
#55885 = VECTOR ( 'NONE', #245701, 1000.000000000000000 ) ;
#55884 = FACE_OUTER_BOUND ( 'NONE', #7728, .T. ) ;
#55883 = SURFACE_STYLE_USAGE ( .BOTH. , #136484 ) ;
#55886 = DIRECTION ( 'NONE',  ( 1.000000000000000000, 0.000000000000000000, 0.000000000000000000 ) ) ;
#55887 =( GEOMETRIC_REPRESENTATION_CONTEXT ( 3 ) GLOBAL_UNCERTAINTY_ASSIGNED_CONTEXT ( ( #107118 ) ) GLOBAL_UNIT_ASSIGNED_CONTEXT ( ( #66743, #123945, #324066 ) ) REPRESENTATION_CONTEXT ( 'NONE', 'WORKASPACE' ) );
#55888 = ORIENTED_EDGE ( 'NONE', *, *, #73299, .T. ) ;
#55890 = ORIENTED_EDGE ( 'NONE', *, *, #155816, .T. ) ;
#55889 = DIRECTION ( 'NONE',  ( -0.000000000000000000, 1.000000000000000000, -0.000000000000000000 ) ) ;
#55891 = CARTESIAN_POINT ( 'NONE',  ( 10.88754567490601843, -18.25000000000001776, -756.7499999999997726 ) ) ;
#55892 =( LENGTH_UNIT ( ) NAMED_UNIT ( * ) SI_UNIT ( .MILLI., .METRE. ) );
#55893 = ORIENTED_EDGE ( 'NONE', *, *, #180694, .F. ) ;
#55894 = CIRCLE ( 'NONE', #308261, 2.552699999999963332 ) ;
#55895 = ORIENTED_EDGE ( 'NONE', *, *, #23026, .T. ) ;
#55897 = CYLINDRICAL_SURFACE ( 'NONE', #240338, 2.552699999999990865 ) ;
#55896 =( NAMED_UNIT ( * ) PLANE_ANGLE_UNIT ( ) SI_UNIT ( $, .RADIAN. ) );
#55898 = EDGE_LOOP ( 'NONE', ( #307447, #232260, #123102, #65335 ) ) ;
#55899 = FILL_AREA_STYLE_COLOUR ( '', #209817 ) ;
#55900 = SURFACE_STYLE_FILL_AREA ( #128365 ) ;
#55901 = AXIS2_PLACEMENT_3D ( 'NONE', #40219, #198087, #92375 ) ;
#55902 = SURFACE_STYLE_FILL_AREA ( #156808 ) ;
#55904 = EDGE_CURVE ( 'NONE', #145137, #107407, #149960, .T. ) ;
#55903 = DIRECTION ( 'NONE',  ( -0.000000000000000000, 1.000000000000000000, -0.000000000000000000 ) ) ;
#55905 = CONICAL_SURFACE ( 'NONE', #243665, 3.499999985000001868, 0.7853981633974400633 ) ;
#55906 = LINE ( 'NONE', #116429, #198755 ) ;
#55907 = AXIS2_PLACEMENT_3D ( 'NONE', #283519, #80021, #281852 ) ;
#55908 = VECTOR ( 'NONE', #136143, 1000.000000000000000 ) ;
#55910 = EDGE_CURVE ( 'NONE', #307044, #62841, #120619, .T. ) ;
#55909 = ADVANCED_FACE ( 'NONE', ( #119918 ), #94605, .F. ) ;
#55911 = SURFACE_STYLE_FILL_AREA ( #284735 ) ;
#55912 = FILL_AREA_STYLE_COLOUR ( '', #815 ) ;
#55913 = DIRECTION ( 'NONE',  ( 8.659560562354861368E-17, 0.7071067811865533459, -0.7071067811865416886 ) ) ;
#55914 = VECTOR ( 'NONE', #34510, 1000.000000000000000 ) ;
#55915 = ADVANCED_FACE ( 'NONE', ( #252450 ), #281639, .F. ) ;
#55916 = CARTESIAN_POINT ( 'NONE',  ( 848.3999999999999773, 6.000000000000000000, -641.7000000150000005 ) ) ;
#55917 = DIRECTION ( 'NONE',  ( -0.000000000000000000, 1.000000000000000000, -0.000000000000000000 ) ) ;
#55919 = ORIENTED_EDGE ( 'NONE', *, *, #13228, .T. ) ;
#55918 = DIRECTION ( 'NONE',  ( -0.000000000000000000, 1.000000000000000000, -0.000000000000000000 ) ) ;
#55920 = COLOUR_RGB ( '',0.2509803921568627416, 0.2509803921568627416, 0.2509803921568627416 ) ;
#55921 = DIRECTION ( 'NONE',  ( 0.000000000000000000, 0.000000000000000000, 1.000000000000000000 ) ) ;
#55922 = AXIS2_PLACEMENT_3D ( 'NONE', #74047, #331306, #126196 ) ;
#55923 = FACE_BOUND ( 'NONE', #95130, .T. ) ;
#55924 = CIRCLE ( 'NONE', #147333, 2.552700000000018843 ) ;
#55927 = EDGE_CURVE ( 'NONE', #104992, #172672, #243705, .T. ) ;
#55926 = ORIENTED_EDGE ( 'NONE', *, *, #265636, .T. ) ;
#55925 = AXIS2_PLACEMENT_3D ( 'NONE', #28669, #1708, #33587 ) ;
#55928 =( LENGTH_UNIT ( ) NAMED_UNIT ( * ) SI_UNIT ( .MILLI., .METRE. ) );
#55929 = DIRECTION ( 'NONE',  ( 0.000000000000000000, 0.000000000000000000, 1.000000000000000000 ) ) ;
#55930 = DIRECTION ( 'NONE',  ( 0.5061515539592509327, -0.7070798567270164536, -0.4938103691049199329 ) ) ;
#55932 = STYLED_ITEM ( 'NONE', ( #40224 ), #36018 ) ;
#55931 = SURFACE_STYLE_FILL_AREA ( #29120 ) ;
#55933 = EDGE_CURVE ( 'NONE', #72053, #76085, #102898, .T. ) ;
#55934 = VECTOR ( 'NONE', #132707, 1000.000000000000000 ) ;
#55935 = FACE_OUTER_BOUND ( 'NONE', #186747, .T. ) ;
#55936 = ORIENTED_EDGE ( 'NONE', *, *, #48824, .F. ) ;
#55937 = SURFACE_SIDE_STYLE ('',( #160177 ) ) ;
#55938 = DIRECTION ( 'NONE',  ( -0.000000000000000000, 1.000000000000000000, -0.000000000000000000 ) ) ;
#55939 = AXIS2_PLACEMENT_3D ( 'NONE', #190036, #10146, #137916 ) ;
#55940 = COLOUR_RGB ( '',0.2509803921568627416, 0.2509803921568627416, 0.2509803921568627416 ) ;
#55941 = VERTEX_POINT ( 'NONE', #281128 ) ;
#55942 = UNCERTAINTY_MEASURE_WITH_UNIT (LENGTH_MEASURE( 1.000000000000000082E-05 ), #222422, 'distance_accuracy_value', 'NONE');
#55943 = DIRECTION ( 'NONE',  ( -0.000000000000000000, 1.000000000000000000, -0.000000000000000000 ) ) ;
#55944 = ORIENTED_EDGE ( 'NONE', *, *, #194266, .F. ) ;
#55945 = EDGE_LOOP ( 'NONE', ( #192590, #168742, #8371, #195328 ) ) ;
#55946 = PRESENTATION_LAYER_ASSIGNMENT (  '', '', ( #12984 ) ) ;
#55947 = SURFACE_STYLE_USAGE ( .BOTH. , #239063 ) ;
#55948 = FILL_AREA_STYLE ('',( #187004 ) ) ;
#55949 = AXIS2_PLACEMENT_3D ( 'NONE', #93857, #18099, #120787 ) ;
#55950 = EDGE_LOOP ( 'NONE', ( #261355, #168909 ) ) ;
#55951 = CARTESIAN_POINT ( 'NONE',  ( 365.7999999999999545, 5.052700015000001876, -109.2472999999999814 ) ) ;
#55953 = DIRECTION ( 'NONE',  ( 0.000000000000000000, 0.000000000000000000, 1.000000000000000000 ) ) ;
#55952 = DIRECTION ( 'NONE',  ( 0.000000000000000000, 0.000000000000000000, 1.000000000000000000 ) ) ;
#55954 = EDGE_LOOP ( 'NONE', ( #292376, #259524, #240165, #119413 ) ) ;
#55955 = FILL_AREA_STYLE_COLOUR ( '', #196457 ) ;
#55956 = LINE ( 'NONE', #106511, #125910 ) ;
#55958 = LINE ( 'NONE', #207258, #203702 ) ;
#55957 = CIRCLE ( 'NONE', #136321, 3.499999984999946356 ) ;
#55959 = FILL_AREA_STYLE ('',( #213877 ) ) ;
#55960 = ORIENTED_EDGE ( 'NONE', *, *, #277163, .T. ) ;
#55961 = VERTEX_POINT ( 'NONE', #23861 ) ;
#55962 =( LENGTH_UNIT ( ) NAMED_UNIT ( * ) SI_UNIT ( .MILLI., .METRE. ) );
#55963 = AXIS2_PLACEMENT_3D ( 'NONE', #123526, #44447, #222592 ) ;
#55964 = VECTOR ( 'NONE', #105826, 1000.000000000000000 ) ;
#55966 = ADVANCED_FACE ( 'NONE', ( #49135 ), #169779, .T. ) ;
#55965 = VECTOR ( 'NONE', #128225, 1000.000000000000000 ) ;
#55967 = UNCERTAINTY_MEASURE_WITH_UNIT (LENGTH_MEASURE( 1.000000000000000082E-05 ), #94930, 'distance_accuracy_value', 'NONE');
#55968 = VECTOR ( 'NONE', #244427, 1000.000000000000000 ) ;
#55969 = DIRECTION ( 'NONE',  ( 0.000000000000000000, 0.000000000000000000, 1.000000000000000000 ) ) ;
#55970 = CIRCLE ( 'NONE', #50728, 2.552699999999963332 ) ;
#55972 = SURFACE_SIDE_STYLE ('',( #109855 ) ) ;
#55971 = CARTESIAN_POINT ( 'NONE',  ( 619.7999999999999545, 6.000000000000000000, -86.39999999999999147 ) ) ;
#55973 = PRESENTATION_STYLE_ASSIGNMENT (( #29169 ) ) ;
#55974 = PLANE ( 'NONE',  #223182 ) ;
#55975 = ORIENTED_EDGE ( 'NONE', *, *, #95566, .T. ) ;
#55976 = VECTOR ( 'NONE', #244017, 1000.000000000000000 ) ;
#55977 = COLOUR_RGB ( '',0.2509803921568627416, 0.2509803921568627416, 0.2509803921568627416 ) ;
#55978 = DIRECTION ( 'NONE',  ( -0.000000000000000000, 1.000000000000000000, -0.000000000000000000 ) ) ;
#55979 = FACE_BOUND ( 'NONE', #232, .T. ) ;
#55980 = ORIENTED_EDGE ( 'NONE', *, *, #74994, .T. ) ;
#55981 = ORIENTED_EDGE ( 'NONE', *, *, #237006, .T. ) ;
#55982 = FILL_AREA_STYLE ('',( #261091 ) ) ;
#55983 = LINE ( 'NONE', #84608, #323952 ) ;
#55984 = AXIS2_PLACEMENT_3D ( 'NONE', #266024, #237371, #239015 ) ;
#55986 = ADVANCED_FACE ( 'NONE', ( #181831 ), #158246, .F. ) ;
#55985 = EDGE_LOOP ( 'NONE', ( #200065, #60428, #88863, #208077 ) ) ;
#55987 = FACE_OUTER_BOUND ( 'NONE', #112285, .T. ) ;
#55988 = ORIENTED_EDGE ( 'NONE', *, *, #65200, .F. ) ;
#55989 = ORIENTED_EDGE ( 'NONE', *, *, #264020, .T. ) ;
#55990 = DIRECTION ( 'NONE',  ( 0.000000000000000000, 0.000000000000000000, 1.000000000000000000 ) ) ;
#55991 = UNCERTAINTY_MEASURE_WITH_UNIT (LENGTH_MEASURE( 1.000000000000000082E-05 ), #128076, 'distance_accuracy_value', 'NONE');
#55992 = FACE_OUTER_BOUND ( 'NONE', #33246, .T. ) ;
#55993 = ORIENTED_EDGE ( 'NONE', *, *, #240660, .T. ) ;
#55994 = UNCERTAINTY_MEASURE_WITH_UNIT (LENGTH_MEASURE( 1.000000000000000082E-05 ), #172950, 'distance_accuracy_value', 'NONE');
#55995 =( NAMED_UNIT ( * ) PLANE_ANGLE_UNIT ( ) SI_UNIT ( $, .RADIAN. ) );
#55996 = VERTEX_POINT ( 'NONE', #54037 ) ;
#55997 = PRESENTATION_LAYER_ASSIGNMENT (  '', '', ( #206446 ) ) ;
#55998 = MECHANICAL_DESIGN_GEOMETRIC_PRESENTATION_REPRESENTATION (  '', ( #115172 ), #109878 ) ;
#55999 = EDGE_LOOP ( 'NONE', ( #311472, #115624, #325856, #174585 ) ) ;
#56000 = DIRECTION ( 'NONE',  ( 8.659560562354861368E-17, 0.7071067811865533459, -0.7071067811865416886 ) ) ;
#56001 = UNCERTAINTY_MEASURE_WITH_UNIT (LENGTH_MEASURE( 1.000000000000000082E-05 ), #143406, 'distance_accuracy_value', 'NONE');
#56003 = CARTESIAN_POINT ( 'NONE',  ( 543.6000000000000227, 5.052700015000001876, -490.2472999999999956 ) ) ;
#56002 = CARTESIAN_POINT ( 'NONE',  ( 467.3999999999999773, 6.000000000000000000, -569.0000000000000000 ) ) ;
#56004 = VERTEX_POINT ( 'NONE', #156583 ) ;
#56005 = VECTOR ( 'NONE', #45883, 1000.000000000000000 ) ;
#56006 = DIRECTION ( 'NONE',  ( 0.000000000000000000, 0.000000000000000000, 1.000000000000000000 ) ) ;
#56007 = EDGE_LOOP ( 'NONE', ( #106309, #112126, #102108, #78442 ) ) ;
#56008 = DIRECTION ( 'NONE',  ( 1.000000000000000000, 0.000000000000000000, 0.000000000000000000 ) ) ;
#56009 = DIRECTION ( 'NONE',  ( 0.000000000000000000, 0.000000000000000000, 1.000000000000000000 ) ) ;
#56010 = CARTESIAN_POINT ( 'NONE',  ( 213.3999999999999773, 6.000000000000000000, -492.7999999999999545 ) ) ;
#56011 = EDGE_CURVE ( 'NONE', #116962, #56639, #265506, .T. ) ;
#56012 = DIRECTION ( 'NONE',  ( 1.000000000000000000, -2.465190328815661892E-32, 1.268931492907770256E-47 ) ) ;
#56013 = CIRCLE ( 'NONE', #243780, 2.552700000000074354 ) ;
#56015 = PRESENTATION_LAYER_ASSIGNMENT (  '', '', ( #45537 ) ) ;
#56014 = CARTESIAN_POINT ( 'NONE',  ( 1178.599999999999909, 6.000000000000000000, -369.2999999849999995 ) ) ;
#56016 = CARTESIAN_POINT ( 'NONE',  ( 1077.000000000000000, 6.000000000000000000, -114.3527000000000697 ) ) ;
#56017 =( NAMED_UNIT ( * ) PLANE_ANGLE_UNIT ( ) SI_UNIT ( $, .RADIAN. ) );
#56018 = DIRECTION ( 'NONE',  ( -0.000000000000000000, 1.000000000000000000, -0.000000000000000000 ) ) ;
#56019 = CARTESIAN_POINT ( 'NONE',  ( 314.9999999999999432, -5.204170427930421283E-15, -241.3526999999999418 ) ) ;
#56020 = AXIS2_PLACEMENT_3D ( 'NONE', #219053, #138442, #89703 ) ;
#56021 = CARTESIAN_POINT ( 'NONE',  ( 1204.000000000000000, 6.000000000000000000, -746.7999999999999545 ) ) ;
#56022 = LINE ( 'NONE', #262837, #256623 ) ;
#56024 = CIRCLE ( 'NONE', #292500, 2.552700000000074354 ) ;
#56023 = SURFACE_STYLE_USAGE ( .BOTH. , #30824 ) ;
#56025 = DIRECTION ( 'NONE',  ( -0.000000000000000000, 1.000000000000000000, -0.000000000000000000 ) ) ;
#56026 = VERTEX_POINT ( 'NONE', #319665 ) ;
#56027 = PRESENTATION_LAYER_ASSIGNMENT (  '', '', ( #115434 ) ) ;
#56028 = EDGE_CURVE ( 'NONE', #278494, #55272, #62312, .T. ) ;
#56029 = DIRECTION ( 'NONE',  ( -0.000000000000000000, 1.000000000000000000, -0.000000000000000000 ) ) ;
#56030 = ORIENTED_EDGE ( 'NONE', *, *, #21397, .T. ) ;
#56031 = EDGE_LOOP ( 'NONE', ( #104563, #51131 ) ) ;
#56032 = MECHANICAL_DESIGN_GEOMETRIC_PRESENTATION_REPRESENTATION (  '', ( #125981 ), #18368 ) ;
#56033 = CARTESIAN_POINT ( 'NONE',  ( 162.5999999999999659, -5.204170427930421283E-15, -393.7526999999999475 ) ) ;
#56035 = VERTEX_POINT ( 'NONE', #294366 ) ;
#56034 =( NAMED_UNIT ( * ) SI_UNIT ( $, .STERADIAN. ) SOLID_ANGLE_UNIT ( ) );
#56036 = EDGE_CURVE ( 'NONE', #187146, #187469, #317989, .T. ) ;
#56037 = ORIENTED_EDGE ( 'NONE', *, *, #255806, .T. ) ;
#56038 = SURFACE_STYLE_FILL_AREA ( #286524 ) ;
#56039 = ORIENTED_EDGE ( 'NONE', *, *, #309865, .T. ) ;
#56041 = ORIENTED_EDGE ( 'NONE', *, *, #145922, .F. ) ;
#56040 =( LENGTH_UNIT ( ) NAMED_UNIT ( * ) SI_UNIT ( .MILLI., .METRE. ) );
#56042 = DIRECTION ( 'NONE',  ( 0.000000000000000000, 0.000000000000000000, 1.000000000000000000 ) ) ;
#56043 = PRESENTATION_LAYER_ASSIGNMENT (  '', '', ( #109925 ) ) ;
#56044 = EDGE_CURVE ( 'NONE', #89213, #45330, #61490, .T. ) ;
#56045 = CARTESIAN_POINT ( 'NONE',  ( 111.7999999999999972, -5.204170427930421283E-15, -38.15269999999998873 ) ) ;
#56046 = FILL_AREA_STYLE ('',( #286531 ) ) ;
#56047 = ORIENTED_EDGE ( 'NONE', *, *, #292785, .F. ) ;
#56048 = PRESENTATION_STYLE_ASSIGNMENT (( #153614 ) ) ;
#56049 = PRESENTATION_LAYER_ASSIGNMENT (  '', '', ( #303193 ) ) ;
#56050 = CIRCLE ( 'NONE', #233186, 3.499999984999946356 ) ;
#56052 = SURFACE_STYLE_USAGE ( .BOTH. , #27584 ) ;
#56051 = CARTESIAN_POINT ( 'NONE',  ( 162.5999999999999659, -5.204170427930421283E-15, -647.7527000000000044 ) ) ;
#56053 = CIRCLE ( 'NONE', #243818, 3.499999984999946356 ) ;
#56054 = FACE_OUTER_BOUND ( 'NONE', #325514, .T. ) ;
#56055 = DIRECTION ( 'NONE',  ( -0.000000000000000000, 1.000000000000000000, -0.000000000000000000 ) ) ;
#56056 = UNCERTAINTY_MEASURE_WITH_UNIT (LENGTH_MEASURE( 1.000000000000000082E-05 ), #276747, 'distance_accuracy_value', 'NONE');
#56057 = VERTEX_POINT ( 'NONE', #164888 ) ;
#56058 = CARTESIAN_POINT ( 'NONE',  ( 569.0000000000000000, 5.052700015000001876, -12.75269999999996173 ) ) ;
#56059 = CARTESIAN_POINT ( 'NONE',  ( 1153.200000000000045, 5.052700015000001876, -35.60000000000000142 ) ) ;
#56060 = LINE ( 'NONE', #83021, #67707 ) ;
#56061 = FACE_OUTER_BOUND ( 'NONE', #328036, .T. ) ;
#56063 = CIRCLE ( 'NONE', #77736, 3.499999984999946356 ) ;
#56062 = STYLED_ITEM ( 'NONE', ( #134387 ), #188097 ) ;
#56064 = DIRECTION ( 'NONE',  ( 0.000000000000000000, 0.000000000000000000, 1.000000000000000000 ) ) ;
#56065 = EDGE_CURVE ( 'NONE', #135579, #297425, #249307, .T. ) ;
#56066 = COLOUR_RGB ( '',0.2509803921568627416, 0.2509803921568627416, 0.2509803921568627416 ) ;
#56067 = FILL_AREA_STYLE ('',( #10578 ) ) ;
#56068 = SURFACE_SIDE_STYLE ('',( #185481 ) ) ;
#56069 = MECHANICAL_DESIGN_GEOMETRIC_PRESENTATION_REPRESENTATION (  '', ( #201269 ), #66921 ) ;
#56071 =( NAMED_UNIT ( * ) PLANE_ANGLE_UNIT ( ) SI_UNIT ( $, .RADIAN. ) );
#56070 = CARTESIAN_POINT ( 'NONE',  ( 696.0000000000000000, 6.000000000000000000, -667.1000000149999778 ) ) ;
#56072 = ORIENTED_EDGE ( 'NONE', *, *, #115543, .F. ) ;
#56073 = FILL_AREA_STYLE_COLOUR ( '', #184245 ) ;
#56074 = CARTESIAN_POINT ( 'NONE',  ( 19.20251262658423386, -15.56999999999997186, -744.3028697603313049 ) ) ;
#56076 = CARTESIAN_POINT ( 'NONE',  ( 187.9999999999999716, 5.052700015000001876, -388.6473000000000297 ) ) ;
#56075 = DIRECTION ( 'NONE',  ( -0.000000000000000000, 1.000000000000000000, -0.000000000000000000 ) ) ;
#56077 = DIRECTION ( 'NONE',  ( 0.000000000000000000, 0.000000000000000000, 1.000000000000000000 ) ) ;
#56079 = EDGE_CURVE ( 'NONE', #30446, #192991, #292414, .T. ) ;
#56078 = MECHANICAL_DESIGN_GEOMETRIC_PRESENTATION_REPRESENTATION (  '', ( #324545 ), #39773 ) ;
#56080 = MECHANICAL_DESIGN_GEOMETRIC_PRESENTATION_REPRESENTATION (  '', ( #66446 ), #319275 ) ;
#56082 = ORIENTED_EDGE ( 'NONE', *, *, #293201, .F. ) ;
#56081 = AXIS2_PLACEMENT_3D ( 'NONE', #221882, #198277, #196617 ) ;
#56083 = FILL_AREA_STYLE_COLOUR ( '', #7078 ) ;
#56084 = CIRCLE ( 'NONE', #45361, 3.499999984999946356 ) ;
#56085 =( NAMED_UNIT ( * ) PLANE_ANGLE_UNIT ( ) SI_UNIT ( $, .RADIAN. ) );
#56086 = ORIENTED_EDGE ( 'NONE', *, *, #302138, .F. ) ;
#56087 =( NAMED_UNIT ( * ) SI_UNIT ( $, .STERADIAN. ) SOLID_ANGLE_UNIT ( ) );
#56088 = LINE ( 'NONE', #106656, #270358 ) ;
#56089 = VERTEX_POINT ( 'NONE', #111246 ) ;
#56090 = CARTESIAN_POINT ( 'NONE',  ( 1153.200000000000045, 6.000000000000000000, -10.19999999999999929 ) ) ;
#56092 = VERTEX_POINT ( 'NONE', #141310 ) ;
#56091 = DIRECTION ( 'NONE',  ( -0.000000000000000000, 1.000000000000000000, -0.000000000000000000 ) ) ;
#56093 = CARTESIAN_POINT ( 'NONE',  ( 213.3999999999999773, 6.000000000000000000, -213.3999999999999773 ) ) ;
#56094 = EDGE_CURVE ( 'NONE', #185956, #267041, #314658, .T. ) ;
#56095 = ORIENTED_EDGE ( 'NONE', *, *, #205347, .F. ) ;
#56096 = VERTEX_POINT ( 'NONE', #242059 ) ;
#56097 = FILL_AREA_STYLE_COLOUR ( '', #328669 ) ;
#56098 = PRESENTATION_LAYER_ASSIGNMENT (  '', '', ( #313986 ) ) ;
#56099 = AXIS2_PLACEMENT_3D ( 'NONE', #163900, #37772, #215929 ) ;
#56101 = EDGE_CURVE ( 'NONE', #97802, #192485, #2401, .T. ) ;
#56100 = STYLED_ITEM ( 'NONE', ( #299748 ), #16944 ) ;
#56102 =( NAMED_UNIT ( * ) SI_UNIT ( $, .STERADIAN. ) SOLID_ANGLE_UNIT ( ) );
#56103 = ORIENTED_EDGE ( 'NONE', *, *, #325381, .F. ) ;
#56104 = FILL_AREA_STYLE_COLOUR ( '', #95210 ) ;
#56105 = ORIENTED_EDGE ( 'NONE', *, *, #176980, .F. ) ;
#56106 = DIRECTION ( 'NONE',  ( -0.000000000000000000, 1.000000000000000000, -0.000000000000000000 ) ) ;
#56107 = CARTESIAN_POINT ( 'NONE',  ( 746.7999999999999545, 6.000000000000000000, -391.1999999999999886 ) ) ;
#56109 = EDGE_LOOP ( 'NONE', ( #43199, #137665, #13081, #230604 ) ) ;
#56108 =( NAMED_UNIT ( * ) PLANE_ANGLE_UNIT ( ) SI_UNIT ( $, .RADIAN. ) );
#56110 =( LENGTH_UNIT ( ) NAMED_UNIT ( * ) SI_UNIT ( .MILLI., .METRE. ) );
#56111 = CONICAL_SURFACE ( 'NONE', #184968, 3.499999985000001868, 0.7853981633974400633 ) ;
#56112 = CONICAL_SURFACE ( 'NONE', #308484, 2.552699999999963332, 1.029744258676647872 ) ;
#56113 = CARTESIAN_POINT ( 'NONE',  ( 924.6000000000000227, 6.000000000000000000, -492.7999999999999545 ) ) ;
#56114 = AXIS2_PLACEMENT_3D ( 'NONE', #103396, #110080, #209185 ) ;
#56115 = ORIENTED_EDGE ( 'NONE', *, *, #56308, .T. ) ;
#56116 = STYLED_ITEM ( 'NONE', ( #180449 ), #283858 ) ;
#56117 = EDGE_CURVE ( 'NONE', #327296, #266160, #190307, .T. ) ;
#56118 = FILL_AREA_STYLE_COLOUR ( '', #73300 ) ;
#56119 = PRESENTATION_STYLE_ASSIGNMENT (( #133476 ) ) ;
#56120 =( NAMED_UNIT ( * ) PLANE_ANGLE_UNIT ( ) SI_UNIT ( $, .RADIAN. ) );
#56121 =( LENGTH_UNIT ( ) NAMED_UNIT ( * ) SI_UNIT ( .MILLI., .METRE. ) );
#56122 = UNCERTAINTY_MEASURE_WITH_UNIT (LENGTH_MEASURE( 1.000000000000000082E-05 ), #95862, 'distance_accuracy_value', 'NONE');
#56123 = FACE_BOUND ( 'NONE', #93611, .T. ) ;
#56124 = FILL_AREA_STYLE_COLOUR ( '', #261891 ) ;
#56125 = MECHANICAL_DESIGN_GEOMETRIC_PRESENTATION_REPRESENTATION (  '', ( #45404 ), #265690 ) ;
#56126 = CARTESIAN_POINT ( 'NONE',  ( 823.0000000000000000, -5.204170427930421283E-15, -61.00000000000000000 ) ) ;
#56128 = DIRECTION ( 'NONE',  ( 1.000000000000000000, -0.000000000000000000, -3.498891984120692747E-47 ) ) ;
#56127 = FILL_AREA_STYLE ('',( #235992 ) ) ;
#56129 = EDGE_CURVE ( 'NONE', #177213, #285143, #13510, .T. ) ;
#56130 = VECTOR ( 'NONE', #250775, 1000.000000000000000 ) ;
#56131 = SURFACE_STYLE_FILL_AREA ( #286609 ) ;
#56132 = ORIENTED_EDGE ( 'NONE', *, *, #167561, .F. ) ;
#56134 = CYLINDRICAL_SURFACE ( 'NONE', #259954, 2.552699999999990865 ) ;
#56133 = CARTESIAN_POINT ( 'NONE',  ( 1051.599999999999909, 6.000000000000000000, -35.60000000000000142 ) ) ;
#56135 = SURFACE_STYLE_USAGE ( .BOTH. , #232709 ) ;
#56136 = CYLINDRICAL_SURFACE ( 'NONE', #105221, 2.552699999999963332 ) ;
#56137 = MECHANICAL_DESIGN_GEOMETRIC_PRESENTATION_REPRESENTATION (  '', ( #297899 ), #292375 ) ;
#56138 = DIRECTION ( 'NONE',  ( -0.000000000000000000, 1.000000000000000000, -0.000000000000000000 ) ) ;
#56139 = ORIENTED_EDGE ( 'NONE', *, *, #79806, .T. ) ;
#56140 = LINE ( 'NONE', #51221, #5899 ) ;
#56141 = ORIENTED_EDGE ( 'NONE', *, *, #38292, .F. ) ;
#56142 = DIRECTION ( 'NONE',  ( -0.000000000000000000, 1.000000000000000000, -0.000000000000000000 ) ) ;
#56143 = VERTEX_POINT ( 'NONE', #191721 ) ;
#56144 = FACE_BOUND ( 'NONE', #228080, .T. ) ;
#56145 = EDGE_CURVE ( 'NONE', #161644, #163407, #233301, .T. ) ;
#56147 = EDGE_LOOP ( 'NONE', ( #206601, #77335 ) ) ;
#56146 = FILL_AREA_STYLE_COLOUR ( '', #97378 ) ;
#56149 = DIRECTION ( 'NONE',  ( -0.000000000000000000, 1.000000000000000000, -0.000000000000000000 ) ) ;
#56148 = AXIS2_PLACEMENT_3D ( 'NONE', #3053, #261951, #80442 ) ;
#56150 = CARTESIAN_POINT ( 'NONE',  ( 86.39999999999999147, -5.204170427930421283E-15, -566.4473000000000411 ) ) ;
#56151 = EDGE_CURVE ( 'NONE', #211746, #260359, #116196, .T. ) ;
#56152 = EDGE_LOOP ( 'NONE', ( #264451, #257724, #46517, #182272 ) ) ;
#56154 = ORIENTED_EDGE ( 'NONE', *, *, #122423, .F. ) ;
#56153 = SURFACE_STYLE_FILL_AREA ( #214085 ) ;
#56155 = ORIENTED_EDGE ( 'NONE', *, *, #252487, .F. ) ;
#56156 = VERTEX_POINT ( 'NONE', #87586 ) ;
#56158 =( NAMED_UNIT ( * ) PLANE_ANGLE_UNIT ( ) SI_UNIT ( $, .RADIAN. ) );
#56157 = STYLED_ITEM ( 'NONE', ( #65886 ), #241579 ) ;
#56160 = VERTEX_POINT ( 'NONE', #163232 ) ;
#56159 = DIRECTION ( 'NONE',  ( 0.000000000000000000, 0.000000000000000000, 1.000000000000000000 ) ) ;
#56161 = DIRECTION ( 'NONE',  ( 0.000000000000000000, 0.000000000000000000, 1.000000000000000000 ) ) ;
#56162 = SURFACE_STYLE_USAGE ( .BOTH. , #261278 ) ;
#56163 = CARTESIAN_POINT ( 'NONE',  ( 670.6000000000000227, 6.000000000000000000, -312.4472999999999843 ) ) ;
#56164 = VERTEX_POINT ( 'NONE', #316353 ) ;
#56165 = CIRCLE ( 'NONE', #163713, 2.552699999999963332 ) ;
#56166 = AXIS2_PLACEMENT_3D ( 'NONE', #65320, #63695, #135990 ) ;
#56167 = CIRCLE ( 'NONE', #110046, 2.552699999999963332 ) ;
#56168 = PRESENTATION_LAYER_ASSIGNMENT (  '', '', ( #126117 ) ) ;
#56169 = AXIS2_PLACEMENT_3D ( 'NONE', #35815, #197023, #37484 ) ;
#56170 = AXIS2_PLACEMENT_3D ( 'NONE', #307114, #130461, #256459 ) ;
#56172 = CIRCLE ( 'NONE', #130859, 2.552699999999963332 ) ;
#56171 = CARTESIAN_POINT ( 'NONE',  ( 873.7999999999999545, 6.000000000000000000, -565.5000000149999551 ) ) ;
#56173 = AXIS2_PLACEMENT_3D ( 'NONE', #162946, #131128, #28584 ) ;
#56174 = DIRECTION ( 'NONE',  ( 0.000000000000000000, 0.000000000000000000, 1.000000000000000000 ) ) ;
#56175 = UNCERTAINTY_MEASURE_WITH_UNIT (LENGTH_MEASURE( 1.000000000000000082E-05 ), #249626, 'distance_accuracy_value', 'NONE');
#56176 = STYLED_ITEM ( 'NONE', ( #271992 ), #27029 ) ;
#56177 = CARTESIAN_POINT ( 'NONE',  ( 975.3999999999999773, -5.204170427930421283E-15, -10.19999999999999929 ) ) ;
#56179 = CARTESIAN_POINT ( 'NONE',  ( 137.1999999999999886, 6.000000000000000000, -670.6000000000000227 ) ) ;
#56178 = CIRCLE ( 'NONE', #206383, 2.552699999999990865 ) ;
#56180 = FILL_AREA_STYLE_COLOUR ( '', #209294 ) ;
#56181 = CARTESIAN_POINT ( 'NONE',  ( 264.1999999999999886, -5.204170427930421283E-15, -289.5999999999999659 ) ) ;
#56182 = CARTESIAN_POINT ( 'NONE',  ( 848.3999999999999773, 6.000000000000000000, -619.7999999999999545 ) ) ;
#56183 = STYLED_ITEM ( 'NONE', ( #141980 ), #218809 ) ;
#56184 = CARTESIAN_POINT ( 'NONE',  ( 1127.799999999999955, 6.000000000000000000, -10.19999999999999929 ) ) ;
#56187 = ORIENTED_EDGE ( 'NONE', *, *, #22240, .T. ) ;
#56186 = AXIS2_PLACEMENT_3D ( 'NONE', #56592, #310590, #182732 ) ;
#56185 = SURFACE_SIDE_STYLE ('',( #183965 ) ) ;
#56189 = CARTESIAN_POINT ( 'NONE',  ( 1214.200000000000045, -15.74999999999995914, -19.49999999999985079 ) ) ;
#56188 =( NAMED_UNIT ( * ) SI_UNIT ( $, .STERADIAN. ) SOLID_ANGLE_UNIT ( ) );
#56191 = CARTESIAN_POINT ( 'NONE',  ( 35.60000000000000142, 5.052700015000001876, -696.0000000000000000 ) ) ;
#56190 = DIRECTION ( 'NONE',  ( 0.000000000000000000, 0.000000000000000000, 1.000000000000000000 ) ) ;
#56192 = DIRECTION ( 'NONE',  ( -0.000000000000000000, 1.000000000000000000, -0.000000000000000000 ) ) ;
#56193 = AXIS2_PLACEMENT_3D ( 'NONE', #98105, #178736, #185257 ) ;
#56196 = ORIENTED_EDGE ( 'NONE', *, *, #80170, .F. ) ;
#56195 = EDGE_CURVE ( 'NONE', #28830, #222508, #196855, .T. ) ;
#56194 =( NAMED_UNIT ( * ) SI_UNIT ( $, .STERADIAN. ) SOLID_ANGLE_UNIT ( ) );
#56197 = DIRECTION ( 'NONE',  ( 0.000000000000000000, 0.7071067811865533459, 0.7071067811865416886 ) ) ;
#56198 = CARTESIAN_POINT ( 'NONE',  ( 873.7999999999999545, 6.000000000000000000, -596.9526999999999362 ) ) ;
#56199 = FACE_BOUND ( 'NONE', #137687, .T. ) ;
#56200 = AXIS2_PLACEMENT_3D ( 'NONE', #292969, #49015, #329868 ) ;
#56201 =( NAMED_UNIT ( * ) PLANE_ANGLE_UNIT ( ) SI_UNIT ( $, .RADIAN. ) );
#56203 =( NAMED_UNIT ( * ) PLANE_ANGLE_UNIT ( ) SI_UNIT ( $, .RADIAN. ) );
#56202 = CARTESIAN_POINT ( 'NONE',  ( 797.6000000000000227, 6.000000000000000000, -213.3999999999999773 ) ) ;
#56204 =( GEOMETRIC_REPRESENTATION_CONTEXT ( 3 ) GLOBAL_UNCERTAINTY_ASSIGNED_CONTEXT ( ( #297145 ) ) GLOBAL_UNIT_ASSIGNED_CONTEXT ( ( #100447, #226505, #76877 ) ) REPRESENTATION_CONTEXT ( 'NONE', 'WORKASPACE' ) );
#56205 = CIRCLE ( 'NONE', #126149, 2.552700000000074354 ) ;
#56207 = VERTEX_POINT ( 'NONE', #243669 ) ;
#56206 = FACE_OUTER_BOUND ( 'NONE', #88248, .T. ) ;
#56208 = ORIENTED_EDGE ( 'NONE', *, *, #300479, .F. ) ;
#56209 = PRESENTATION_LAYER_ASSIGNMENT (  '', '', ( #126155 ) ) ;
#56210 = ORIENTED_EDGE ( 'NONE', *, *, #307489, .F. ) ;
#56212 = CARTESIAN_POINT ( 'NONE',  ( 416.5999999999999659, 6.000000000000000000, -340.3999999999999773 ) ) ;
#56211 = SURFACE_SIDE_STYLE ('',( #286691 ) ) ;
#56213 = EDGE_LOOP ( 'NONE', ( #315719, #118915 ) ) ;
#56214 =( NAMED_UNIT ( * ) SI_UNIT ( $, .STERADIAN. ) SOLID_ANGLE_UNIT ( ) );
#56215 = ORIENTED_EDGE ( 'NONE', *, *, #122878, .F. ) ;
#56216 = CARTESIAN_POINT ( 'NONE',  ( 213.3999999999999773, 5.052700015000001876, -594.3999999999999773 ) ) ;
#56217 = AXIS2_PLACEMENT_3D ( 'NONE', #254026, #126437, #306385 ) ;
#56218 = AXIS2_PLACEMENT_3D ( 'NONE', #302965, #277686, #47332 ) ;
#56219 = LINE ( 'NONE', #205863, #202316 ) ;
#56220 = DIRECTION ( 'NONE',  ( -0.000000000000000000, 1.000000000000000000, -0.000000000000000000 ) ) ;
#56221 = DIRECTION ( 'NONE',  ( -0.000000000000000000, -0.000000000000000000, -1.000000000000000000 ) ) ;
#56222 = CARTESIAN_POINT ( 'NONE',  ( 848.3999999999999773, 6.000000000000000000, -12.75269999999996173 ) ) ;
#56223 = CARTESIAN_POINT ( 'NONE',  ( 391.1999999999999886, -5.204170427930421283E-15, -365.7999999999999545 ) ) ;
#56224 = CIRCLE ( 'NONE', #211920, 0.5000000000000000000 ) ;
#56226 = PRESENTATION_LAYER_ASSIGNMENT (  '', '', ( #228060 ) ) ;
#56225 = FILL_AREA_STYLE_COLOUR ( '', #40633 ) ;
#56227 = DIRECTION ( 'NONE',  ( -0.000000000000000000, 1.000000000000000000, -0.000000000000000000 ) ) ;
#56228 = CARTESIAN_POINT ( 'NONE',  ( 492.7999999999999545, 6.000000000000000000, -569.0000000000000000 ) ) ;
#56229 = ORIENTED_EDGE ( 'NONE', *, *, #117695, .F. ) ;
#56230 = ORIENTED_EDGE ( 'NONE', *, *, #319184, .T. ) ;
#56231 = MECHANICAL_DESIGN_GEOMETRIC_PRESENTATION_REPRESENTATION (  '', ( #297753 ), #163542 ) ;
#56232 = CARTESIAN_POINT ( 'NONE',  ( 1051.599999999999909, 6.000000000000000000, -311.5000000149998982 ) ) ;
#56233 = DIRECTION ( 'NONE',  ( 0.000000000000000000, 0.7071067811865533459, 0.7071067811865416886 ) ) ;
#56234 = VERTEX_POINT ( 'NONE', #32132 ) ;
#56235 = EDGE_CURVE ( 'NONE', #328904, #207787, #223791, .T. ) ;
#56236 = CARTESIAN_POINT ( 'NONE',  ( 772.2000000000000455, 6.000000000000000000, -35.60000000000000142 ) ) ;
#56237 = SURFACE_STYLE_USAGE ( .BOTH. , #54597 ) ;
#56238 = VECTOR ( 'NONE', #31537, 1000.000000000000114 ) ;
#56239 = SURFACE_SIDE_STYLE ('',( #311912 ) ) ;
#56240 = ORIENTED_EDGE ( 'NONE', *, *, #316035, .F. ) ;
#56241 = SURFACE_SIDE_STYLE ('',( #52937 ) ) ;
#56243 = ORIENTED_EDGE ( 'NONE', *, *, #78158, .T. ) ;
#56242 = COLOUR_RGB ( '',0.2509803921568627416, 0.2509803921568627416, 0.2509803921568627416 ) ;
#56244 = VERTEX_POINT ( 'NONE', #186740 ) ;
#56245 = SURFACE_STYLE_USAGE ( .BOTH. , #285058 ) ;
#56246 = SURFACE_STYLE_FILL_AREA ( #4174 ) ;
#56247 = CARTESIAN_POINT ( 'NONE',  ( 441.9999999999999432, 6.000000000000000000, -597.8999999849999085 ) ) ;
#56248 = FILL_AREA_STYLE ('',( #158835 ) ) ;
#56249 = PRESENTATION_STYLE_ASSIGNMENT (( #286734 ) ) ;
#56250 = STYLED_ITEM ( 'NONE', ( #186776 ), #22780 ) ;
#56251 = FILL_AREA_STYLE_COLOUR ( '', #144422 ) ;
#56252 = CARTESIAN_POINT ( 'NONE',  ( 1204.000000000000000, 5.052700015000001876, -492.7999999999999545 ) ) ;
#56253 = PRESENTATION_LAYER_ASSIGNMENT (  '', '', ( #13295 ) ) ;
#56254 =( LENGTH_UNIT ( ) NAMED_UNIT ( * ) SI_UNIT ( .MILLI., .METRE. ) );
#56256 = ADVANCED_FACE ( 'NONE', ( #136278 ), #148663, .F. ) ;
#56255 = EDGE_CURVE ( 'NONE', #165183, #117319, #289453, .T. ) ;
#56257 = CARTESIAN_POINT ( 'NONE',  ( 238.7999999999999829, 5.052700015000001876, -137.1999999999999886 ) ) ;
#56258 = PRESENTATION_STYLE_ASSIGNMENT (( #153816 ) ) ;
#56259 = CARTESIAN_POINT ( 'NONE',  ( 873.7999999999999545, 6.000000000000000000, -543.6000000000000227 ) ) ;
#56260 =( NAMED_UNIT ( * ) PLANE_ANGLE_UNIT ( ) SI_UNIT ( $, .RADIAN. ) );
#56261 = ORIENTED_EDGE ( 'NONE', *, *, #321613, .F. ) ;
#56262 = DIRECTION ( 'NONE',  ( 0.000000000000000000, 0.000000000000000000, 1.000000000000000000 ) ) ;
#56263 = EDGE_CURVE ( 'NONE', #53664, #86605, #72294, .T. ) ;
#56265 = SURFACE_STYLE_FILL_AREA ( #7485 ) ;
#56264 = AXIS2_PLACEMENT_3D ( 'NONE', #94840, #141930, #172160 ) ;
#56266 = PRESENTATION_LAYER_ASSIGNMENT (  '', '', ( #163819 ) ) ;
#56267 = ORIENTED_EDGE ( 'NONE', *, *, #110382, .T. ) ;
#56269 = CIRCLE ( 'NONE', #303646, 2.552700000000018843 ) ;
#56268 = STYLED_ITEM ( 'NONE', ( #253478 ), #259333 ) ;
#56270 = CIRCLE ( 'NONE', #260279, 3.499999985000057379 ) ;
#56271 = DIRECTION ( 'NONE',  ( -0.000000000000000000, 1.000000000000000000, -0.000000000000000000 ) ) ;
#56272 = DIRECTION ( 'NONE',  ( -0.000000000000000000, 1.000000000000000000, -0.000000000000000000 ) ) ;
#56273 = CIRCLE ( 'NONE', #24138, 2.552699999999963332 ) ;
#56274 = CARTESIAN_POINT ( 'NONE',  ( 924.6000000000000227, -5.204170427930421283E-15, -236.2473000000000241 ) ) ;
#56275 = DIRECTION ( 'NONE',  ( -0.000000000000000000, 1.000000000000000000, -0.000000000000000000 ) ) ;
#56276 = FACE_BOUND ( 'NONE', #287049, .T. ) ;
#56277 = DIRECTION ( 'NONE',  ( 0.000000000000000000, 0.7071067811865533459, 0.7071067811865416886 ) ) ;
#56278 = CONICAL_SURFACE ( 'NONE', #34933, 3.499999985000057379, 0.7853981633974547183 ) ;
#56279 = CIRCLE ( 'NONE', #244041, 3.499999985000001868 ) ;
#56280 = VECTOR ( 'NONE', #174243, 1000.000000000000000 ) ;
#56281 = STYLED_ITEM ( 'NONE', ( #170883 ), #89225 ) ;
#56282 = FILL_AREA_STYLE_COLOUR ( '', #10158 ) ;
#56284 = VERTEX_POINT ( 'NONE', #248679 ) ;
#56283 = EDGE_CURVE ( 'NONE', #268255, #238167, #25339, .T. ) ;
#56285 =( GEOMETRIC_REPRESENTATION_CONTEXT ( 3 ) GLOBAL_UNCERTAINTY_ASSIGNED_CONTEXT ( ( #11761 ) ) GLOBAL_UNIT_ASSIGNED_CONTEXT ( ( #251519, #283554, #1014 ) ) REPRESENTATION_CONTEXT ( 'NONE', 'WORKASPACE' ) );
#56286 = AXIS2_PLACEMENT_3D ( 'NONE', #123184, #195316, #298022 ) ;
#56287 = AXIS2_PLACEMENT_3D ( 'NONE', #258866, #48343, #122424 ) ;
#56289 = ORIENTED_EDGE ( 'NONE', *, *, #277163, .F. ) ;
#56288 = FILL_AREA_STYLE ('',( #152614 ) ) ;
#56290 = CARTESIAN_POINT ( 'NONE',  ( 86.39999999999999147, 6.000000000000000000, -642.6473000000000866 ) ) ;
#56291 = MECHANICAL_DESIGN_GEOMETRIC_PRESENTATION_REPRESENTATION (  '', ( #72431 ), #77716 ) ;
#56293 = SURFACE_STYLE_FILL_AREA ( #10790 ) ;
#56292 = DIRECTION ( 'NONE',  ( 1.000000000000000000, -1.422473250300981571E-16, 0.000000000000000000 ) ) ;
#56294 =( NAMED_UNIT ( * ) SI_UNIT ( $, .STERADIAN. ) SOLID_ANGLE_UNIT ( ) );
#56295 = PRESENTATION_LAYER_ASSIGNMENT (  '', '', ( #88507 ) ) ;
#56296 = VERTEX_POINT ( 'NONE', #122839 ) ;
#56297 = ORIENTED_EDGE ( 'NONE', *, *, #196123, .T. ) ;
#56298 = FACE_OUTER_BOUND ( 'NONE', #164953, .T. ) ;
#56299 = ORIENTED_EDGE ( 'NONE', *, *, #207056, .F. ) ;
#56300 = SURFACE_STYLE_USAGE ( .BOTH. , #307039 ) ;
#56301 =( NAMED_UNIT ( * ) SI_UNIT ( $, .STERADIAN. ) SOLID_ANGLE_UNIT ( ) );
#56302 = CARTESIAN_POINT ( 'NONE',  ( 289.5999999999999659, 6.000000000000000000, -692.5000000149998414 ) ) ;
#56303 = CARTESIAN_POINT ( 'NONE',  ( 1178.599999999999909, 6.000000000000000000, -365.7999999999999545 ) ) ;
#56304 =( NAMED_UNIT ( * ) PLANE_ANGLE_UNIT ( ) SI_UNIT ( $, .RADIAN. ) );
#56305 = ORIENTED_EDGE ( 'NONE', *, *, #183274, .F. ) ;
#56308 = EDGE_CURVE ( 'NONE', #43939, #297176, #47085, .T. ) ;
#56307 = CIRCLE ( 'NONE', #319492, 2.552699999999963332 ) ;
#56306 = FILL_AREA_STYLE_COLOUR ( '', #54808 ) ;
#56309 = EDGE_CURVE ( 'NONE', #162621, #3089, #147867, .T. ) ;
#56310 = DIRECTION ( 'NONE',  ( -0.9968161554966606941, 0.07973425951783218169, 0.000000000000000000 ) ) ;
#56311 =( GEOMETRIC_REPRESENTATION_CONTEXT ( 3 ) GLOBAL_UNCERTAINTY_ASSIGNED_CONTEXT ( ( #39685 ) ) GLOBAL_UNIT_ASSIGNED_CONTEXT ( ( #39305, #138530, #113455 ) ) REPRESENTATION_CONTEXT ( 'NONE', 'WORKASPACE' ) );
#56313 = CYLINDRICAL_SURFACE ( 'NONE', #45536, 2.552699999999990865 ) ;
#56312 = PRESENTATION_LAYER_ASSIGNMENT (  '', '', ( #88526 ) ) ;
#56314 =( GEOMETRIC_REPRESENTATION_CONTEXT ( 3 ) GLOBAL_UNCERTAINTY_ASSIGNED_CONTEXT ( ( #249753 ) ) GLOBAL_UNIT_ASSIGNED_CONTEXT ( ( #182096, #76270, #309945 ) ) REPRESENTATION_CONTEXT ( 'NONE', 'WORKASPACE' ) );
#56315 = COLOUR_RGB ( '',0.2509803921568627416, 0.2509803921568627416, 0.2509803921568627416 ) ;
#56316 = SURFACE_STYLE_FILL_AREA ( #190683 ) ;
#56317 = SURFACE_SIDE_STYLE ('',( #185714 ) ) ;
#56318 = CARTESIAN_POINT ( 'NONE',  ( 137.1999999999999886, 6.000000000000000000, -645.2000000000000455 ) ) ;
#56319 =( GEOMETRIC_REPRESENTATION_CONTEXT ( 3 ) GLOBAL_UNCERTAINTY_ASSIGNED_CONTEXT ( ( #47932 ) ) GLOBAL_UNIT_ASSIGNED_CONTEXT ( ( #228298, #283845, #309077 ) ) REPRESENTATION_CONTEXT ( 'NONE', 'WORKASPACE' ) );
#56320 = SURFACE_STYLE_FILL_AREA ( #248481 ) ;
#56321 =( GEOMETRIC_REPRESENTATION_CONTEXT ( 3 ) GLOBAL_UNCERTAINTY_ASSIGNED_CONTEXT ( ( #231938 ) ) GLOBAL_UNIT_ASSIGNED_CONTEXT ( ( #14273, #301817, #168958 ) ) REPRESENTATION_CONTEXT ( 'NONE', 'WORKASPACE' ) );
#56322 = VECTOR ( 'NONE', #24837, 1000.000000000000114 ) ;
#56323 = AXIS2_PLACEMENT_3D ( 'NONE', #70053, #270180, #194365 ) ;
#56325 = PRESENTATION_LAYER_ASSIGNMENT (  '', '', ( #249444 ) ) ;
#56324 = DIRECTION ( 'NONE',  ( -0.000000000000000000, 1.000000000000000000, -0.000000000000000000 ) ) ;
#56326 = VECTOR ( 'NONE', #125941, 1000.000000000000000 ) ;
#56327 = DIRECTION ( 'NONE',  ( 0.000000000000000000, 0.000000000000000000, 1.000000000000000000 ) ) ;
#56328 = DIRECTION ( 'NONE',  ( -0.000000000000000000, 1.000000000000000000, -0.000000000000000000 ) ) ;
#56329 = PRESENTATION_STYLE_ASSIGNMENT (( #286806 ) ) ;
#56330 = EDGE_LOOP ( 'NONE', ( #29340, #252277, #281264, #234720 ) ) ;
#56331 = DIRECTION ( 'NONE',  ( -0.000000000000000000, 1.000000000000000000, -0.000000000000000000 ) ) ;
#56332 = EDGE_CURVE ( 'NONE', #39842, #73408, #320668, .T. ) ;
#56333 = CYLINDRICAL_SURFACE ( 'NONE', #180876, 2.552699999999963332 ) ;
#56336 = VERTEX_POINT ( 'NONE', #144556 ) ;
#56335 = CONICAL_SURFACE ( 'NONE', #330325, 3.499999984999946356, 0.7853981633974400633 ) ;
#56334 = DIRECTION ( 'NONE',  ( 0.000000000000000000, 0.000000000000000000, 1.000000000000000000 ) ) ;
#56337 = ORIENTED_EDGE ( 'NONE', *, *, #192158, .F. ) ;
#56338 = STYLED_ITEM ( 'NONE', ( #301374 ), #16156 ) ;
#56339 =( NAMED_UNIT ( * ) PLANE_ANGLE_UNIT ( ) SI_UNIT ( $, .RADIAN. ) );
#56340 = CARTESIAN_POINT ( 'NONE',  ( 619.7999999999999545, 6.000000000000000000, -362.3000000150000233 ) ) ;
#56341 = UNCERTAINTY_MEASURE_WITH_UNIT (LENGTH_MEASURE( 1.000000000000000082E-05 ), #254422, 'distance_accuracy_value', 'NONE');
#56342 = DIRECTION ( 'NONE',  ( -0.000000000000000000, 1.000000000000000000, -0.000000000000000000 ) ) ;
#56343 = COLOUR_RGB ( '',0.2509803921568627416, 0.2509803921568627416, 0.2509803921568627416 ) ;
#56344 = ORIENTED_EDGE ( 'NONE', *, *, #203821, .T. ) ;
#56345 = SURFACE_STYLE_USAGE ( .BOTH. , #315308 ) ;
#56346 = COLOUR_RGB ( '',0.2509803921568627416, 0.2509803921568627416, 0.2509803921568627416 ) ;
#56347 = FACE_OUTER_BOUND ( 'NONE', #76655, .T. ) ;
#56348 =( NAMED_UNIT ( * ) PLANE_ANGLE_UNIT ( ) SI_UNIT ( $, .RADIAN. ) );
#56349 = CONICAL_SURFACE ( 'NONE', #276539, 3.499999985000057379, 0.7853981633974400633 ) ;
#56350 = ORIENTED_EDGE ( 'NONE', *, *, #28422, .F. ) ;
#56351 = FILL_AREA_STYLE_COLOUR ( '', #288569 ) ;
#56352 = VECTOR ( 'NONE', #111524, 1000.000000000000000 ) ;
#56353 = UNCERTAINTY_MEASURE_WITH_UNIT (LENGTH_MEASURE( 1.000000000000000082E-05 ), #75606, 'distance_accuracy_value', 'NONE');
#56354 = VERTEX_POINT ( 'NONE', #168176 ) ;
#56355 = LINE ( 'NONE', #158935, #278930 ) ;
#56356 = ORIENTED_EDGE ( 'NONE', *, *, #107681, .T. ) ;
#56357 = EDGE_CURVE ( 'NONE', #286999, #12269, #84449, .T. ) ;
#56358 = PRESENTATION_STYLE_ASSIGNMENT (( #83322 ) ) ;
#56359 = DIRECTION ( 'NONE',  ( 0.000000000000000000, -0.5150380749100430533, -0.8571673007021189949 ) ) ;
#56360 = VERTEX_POINT ( 'NONE', #18480 ) ;
#56361 = CARTESIAN_POINT ( 'NONE',  ( 823.0000000000000000, 6.000000000000000000, -696.0000000000000000 ) ) ;
#56362 = VERTEX_POINT ( 'NONE', #15184 ) ;
#56363 = FACE_OUTER_BOUND ( 'NONE', #290400, .T. ) ;
#56364 = ORIENTED_EDGE ( 'NONE', *, *, #182688, .F. ) ;
#56365 = EDGE_LOOP ( 'NONE', ( #12451, #20346, #32669, #269526 ) ) ;
#56366 = DIRECTION ( 'NONE',  ( -0.000000000000000000, 1.000000000000000000, -0.000000000000000000 ) ) ;
#56367 = DIRECTION ( 'NONE',  ( 0.000000000000000000, 0.000000000000000000, 1.000000000000000000 ) ) ;
#56368 = FILL_AREA_STYLE_COLOUR ( '', #165251 ) ;
#56369 = AXIS2_PLACEMENT_3D ( 'NONE', #248665, #301035, #252038 ) ;
#56370 = AXIS2_PLACEMENT_3D ( 'NONE', #3915, #204019, #25843 ) ;
#56371 = FACE_OUTER_BOUND ( 'NONE', #245048, .T. ) ;
#56372 = DIRECTION ( 'NONE',  ( 1.000000000000000000, 2.168404344971006896E-16, 0.000000000000000000 ) ) ;
#56373 = ADVANCED_FACE ( 'NONE', ( #270784 ), #225247, .F. ) ;
#56374 = LINE ( 'NONE', #259812, #329150 ) ;
#56375 = LINE ( 'NONE', #157276, #208691 ) ;
#56376 = PRESENTATION_LAYER_ASSIGNMENT (  '', '', ( #233505 ) ) ;
#56378 = DIRECTION ( 'NONE',  ( -0.000000000000000000, 1.000000000000000000, -0.000000000000000000 ) ) ;
#56377 = CARTESIAN_POINT ( 'NONE',  ( 1178.599999999999909, 6.000000000000000000, -35.60000000000000142 ) ) ;
#56379 = CARTESIAN_POINT ( 'NONE',  ( 1213.950000000000045, 5.499999999999921840, -732.5499999999996135 ) ) ;
#56380 =( LENGTH_UNIT ( ) NAMED_UNIT ( * ) SI_UNIT ( .MILLI., .METRE. ) );
#56381 = MECHANICAL_DESIGN_GEOMETRIC_PRESENTATION_REPRESENTATION (  '', ( #158397 ), #8143 ) ;
#56382 = DIRECTION ( 'NONE',  ( 0.000000000000000000, 0.000000000000000000, 1.000000000000000000 ) ) ;
#56383 = FACE_OUTER_BOUND ( 'NONE', #200699, .T. ) ;
#56384 = FACE_BOUND ( 'NONE', #206509, .T. ) ;
#56385 = DIRECTION ( 'NONE',  ( -0.000000000000000000, 1.000000000000000000, -0.000000000000000000 ) ) ;
#56386 = ORIENTED_EDGE ( 'NONE', *, *, #34054, .F. ) ;
#56387 = EDGE_CURVE ( 'NONE', #18691, #33755, #199990, .T. ) ;
#56388 = EDGE_LOOP ( 'NONE', ( #96911, #46033 ) ) ;
#56391 = SURFACE_STYLE_FILL_AREA ( #132117 ) ;
#56390 = DIRECTION ( 'NONE',  ( -1.000000000000000000, 0.000000000000000000, 6.938893903907222067E-15 ) ) ;
#56389 = PRESENTATION_LAYER_ASSIGNMENT (  '', '', ( #179792 ) ) ;
#56392 =( GEOMETRIC_REPRESENTATION_CONTEXT ( 3 ) GLOBAL_UNCERTAINTY_ASSIGNED_CONTEXT ( ( #72998 ) ) GLOBAL_UNIT_ASSIGNED_CONTEXT ( ( #123954, #219675, #98662 ) ) REPRESENTATION_CONTEXT ( 'NONE', 'WORKASPACE' ) );
#56394 = EDGE_CURVE ( 'NONE', #95761, #272042, #193319, .T. ) ;
#56393 = ORIENTED_EDGE ( 'NONE', *, *, #287091, .T. ) ;
#56396 = ADVANCED_FACE ( 'NONE', ( #176522 ), #258707, .F. ) ;
#56395 = ORIENTED_EDGE ( 'NONE', *, *, #247345, .T. ) ;
#56397 = ORIENTED_EDGE ( 'NONE', *, *, #209492, .F. ) ;
#56398 = LINE ( 'NONE', #207702, #191052 ) ;
#56399 = ORIENTED_EDGE ( 'NONE', *, *, #95911, .T. ) ;
#56400 = DIRECTION ( 'NONE',  ( 8.659560562354942719E-17, 0.7071067811865467956, -0.7071067811865483499 ) ) ;
#56401 =( NAMED_UNIT ( * ) SI_UNIT ( $, .STERADIAN. ) SOLID_ANGLE_UNIT ( ) );
#56404 = ORIENTED_EDGE ( 'NONE', *, *, #95087, .F. ) ;
#56403 = LINE ( 'NONE', #49829, #23997 ) ;
#56402 = DIRECTION ( 'NONE',  ( -0.000000000000000000, 1.000000000000000000, -0.000000000000000000 ) ) ;
#56405 = COLOUR_RGB ( '',0.2509803921568627416, 0.2509803921568627416, 0.2509803921568627416 ) ;
#56407 = VERTEX_POINT ( 'NONE', #73941 ) ;
#56406 = CARTESIAN_POINT ( 'NONE',  ( 594.3999999999999773, 6.000000000000000000, -467.3999999999999773 ) ) ;
#56408 = DIRECTION ( 'NONE',  ( 0.000000000000000000, 0.000000000000000000, 1.000000000000000000 ) ) ;
#56409 = UNCERTAINTY_MEASURE_WITH_UNIT (LENGTH_MEASURE( 1.000000000000000082E-05 ), #49913, 'distance_accuracy_value', 'NONE');
#56411 = CARTESIAN_POINT ( 'NONE',  ( 1194.700000000000045, -11.90000000000002167, -744.0000000000002274 ) ) ;
#56410 = SURFACE_STYLE_FILL_AREA ( #14623 ) ;
#56412 = CONICAL_SURFACE ( 'NONE', #217402, 3.499999985000057379, 0.7853981633974400633 ) ;
#56413 = AXIS2_PLACEMENT_3D ( 'NONE', #193843, #168690, #266287 ) ;
#56414 = COLOUR_RGB ( '',0.2509803921568627416, 0.2509803921568627416, 0.2509803921568627416 ) ;
#56415 = STYLED_ITEM ( 'NONE', ( #75062 ), #292893 ) ;
#56416 = CARTESIAN_POINT ( 'NONE',  ( 1178.599999999999909, 6.000000000000000000, -365.7999999999999545 ) ) ;
#56417 = ORIENTED_EDGE ( 'NONE', *, *, #89578, .F. ) ;
#56418 = CARTESIAN_POINT ( 'NONE',  ( 18.14687804669923210, -18.25000000000031974, 0.000000000000000000 ) ) ;
#56419 = CARTESIAN_POINT ( 'NONE',  ( 1102.400000000000091, 6.000000000000000000, -61.00000000000000000 ) ) ;
#56420 = EDGE_CURVE ( 'NONE', #153168, #295031, #62771, .T. ) ;
#56421 = EDGE_LOOP ( 'NONE', ( #268443, #192281, #35117, #122338 ) ) ;
#56422 = EDGE_CURVE ( 'NONE', #136251, #332266, #309296, .T. ) ;
#56423 = PRESENTATION_LAYER_ASSIGNMENT (  '', '', ( #174759 ) ) ;
#56424 =( NAMED_UNIT ( * ) PLANE_ANGLE_UNIT ( ) SI_UNIT ( $, .RADIAN. ) );
#56425 = CONICAL_SURFACE ( 'NONE', #24275, 3.499999984999946356, 0.7853981633974400633 ) ;
#56426 =( NAMED_UNIT ( * ) PLANE_ANGLE_UNIT ( ) SI_UNIT ( $, .RADIAN. ) );
#56428 = EDGE_CURVE ( 'NONE', #3413, #133644, #137852, .T. ) ;
#56427 =( GEOMETRIC_REPRESENTATION_CONTEXT ( 3 ) GLOBAL_UNCERTAINTY_ASSIGNED_CONTEXT ( ( #108044 ) ) GLOBAL_UNIT_ASSIGNED_CONTEXT ( ( #249497, #269902, #93329 ) ) REPRESENTATION_CONTEXT ( 'NONE', 'WORKASPACE' ) );
#56429 =( LENGTH_UNIT ( ) NAMED_UNIT ( * ) SI_UNIT ( .MILLI., .METRE. ) );
#56430 = DIRECTION ( 'NONE',  ( -0.000000000000000000, 1.000000000000000000, -0.000000000000000000 ) ) ;
#56431 = EDGE_CURVE ( 'NONE', #113320, #301917, #152848, .T. ) ;
#56432 = ADVANCED_FACE ( 'NONE', ( #203288 ), #186348, .F. ) ;
#56433 = CARTESIAN_POINT ( 'NONE',  ( 162.5999999999999659, 6.000000000000000000, -89.89999998499999379 ) ) ;
#56434 = CARTESIAN_POINT ( 'NONE',  ( 1077.000000000000000, 6.000000000000000000, -699.4999999850000449 ) ) ;
#56435 =( LENGTH_UNIT ( ) NAMED_UNIT ( * ) SI_UNIT ( .MILLI., .METRE. ) );
#56436 = SURFACE_STYLE_USAGE ( .BOTH. , #283558 ) ;
#56437 = CARTESIAN_POINT ( 'NONE',  ( 1194.700000000000045, -11.90000000000002167, -743.5000000000000000 ) ) ;
#56438 = FILL_AREA_STYLE ('',( #286915 ) ) ;
#56440 = COLOUR_RGB ( '',0.2509803921568627416, 0.2509803921568627416, 0.2509803921568627416 ) ;
#56439 = SURFACE_STYLE_FILL_AREA ( #187488 ) ;
#56441 = FACE_OUTER_BOUND ( 'NONE', #69164, .T. ) ;
#56442 = VERTEX_POINT ( 'NONE', #80577 ) ;
#56444 = CARTESIAN_POINT ( 'NONE',  ( 391.1999999999999886, -5.204170427930421283E-15, -109.2473000000000383 ) ) ;
#56443 = FILL_AREA_STYLE ('',( #209415 ) ) ;
#56445 = CARTESIAN_POINT ( 'NONE',  ( 1026.200000000000045, 6.000000000000000000, -162.5999999999999659 ) ) ;
#56446 = SURFACE_STYLE_FILL_AREA ( #81733 ) ;
#56447 = STYLED_ITEM ( 'NONE', ( #213489 ), #71259 ) ;
#56449 = EDGE_LOOP ( 'NONE', ( #292972, #86523 ) ) ;
#56448 = AXIS2_PLACEMENT_3D ( 'NONE', #31455, #283786, #127432 ) ;
#56451 = ORIENTED_EDGE ( 'NONE', *, *, #119636, .F. ) ;
#56450 = PRESENTATION_LAYER_ASSIGNMENT (  '', '', ( #78105 ) ) ;
#56452 = ADVANCED_FACE ( 'NONE', ( #183081 ), #3981, .F. ) ;
#56453 = EDGE_LOOP ( 'NONE', ( #13935, #80514, #250884, #188470 ) ) ;
#56454 = ORIENTED_EDGE ( 'NONE', *, *, #153673, .F. ) ;
#56455 = SURFACE_STYLE_FILL_AREA ( #32896 ) ;
#56456 = FILL_AREA_STYLE ('',( #184219 ) ) ;
#56457 = CARTESIAN_POINT ( 'NONE',  ( 772.2000000000000455, 6.000000000000000000, -569.0000000000000000 ) ) ;
#56458 = ORIENTED_EDGE ( 'NONE', *, *, #76202, .T. ) ;
#56459 = DIRECTION ( 'NONE',  ( -0.000000000000000000, 1.000000000000000000, -0.000000000000000000 ) ) ;
#56460 = CARTESIAN_POINT ( 'NONE',  ( 518.2000000000000455, 6.000000000000000000, -645.2000000000000455 ) ) ;
#56462 = VERTEX_POINT ( 'NONE', #63581 ) ;
#56461 =( NAMED_UNIT ( * ) PLANE_ANGLE_UNIT ( ) SI_UNIT ( $, .RADIAN. ) );
#56463 = LINE ( 'NONE', #76785, #39302 ) ;
#56464 = FILL_AREA_STYLE ('',( #27989 ) ) ;
#56465 = DIRECTION ( 'NONE',  ( -0.000000000000000000, 1.000000000000000000, -0.000000000000000000 ) ) ;
#56467 = CARTESIAN_POINT ( 'NONE',  ( 162.5999999999999659, 5.052700015000001876, -464.8472999999999615 ) ) ;
#56466 = DIRECTION ( 'NONE',  ( 0.000000000000000000, 0.000000000000000000, 1.000000000000000000 ) ) ;
#56469 = CIRCLE ( 'NONE', #287497, 2.552699999999963332 ) ;
#56468 = AXIS2_PLACEMENT_3D ( 'NONE', #95808, #267436, #67257 ) ;
#56470 = CARTESIAN_POINT ( 'NONE',  ( 518.2000000000000455, 6.000000000000000000, -312.4472999999999843 ) ) ;
#56472 = EDGE_CURVE ( 'NONE', #257843, #214282, #262090, .T. ) ;
#56471 =( LENGTH_UNIT ( ) NAMED_UNIT ( * ) SI_UNIT ( .MILLI., .METRE. ) );
#56473 = CARTESIAN_POINT ( 'NONE',  ( 797.6000000000000227, 6.000000000000000888, -378.5000000000000000 ) ) ;
#56474 = UNCERTAINTY_MEASURE_WITH_UNIT (LENGTH_MEASURE( 1.000000000000000082E-05 ), #59863, 'distance_accuracy_value', 'NONE');
#56475 = AXIS2_PLACEMENT_3D ( 'NONE', #39333, #212526, #215833 ) ;
#56476 = ADVANCED_FACE ( 'NONE', ( #235152 ), #289077, .F. ) ;
#56477 = CIRCLE ( 'NONE', #303614, 2.552699999999963332 ) ;
#56478 = VERTEX_POINT ( 'NONE', #85569 ) ;
#56480 = EDGE_LOOP ( 'NONE', ( #202637, #214289, #281754, #208553 ) ) ;
#56479 = DIRECTION ( 'NONE',  ( 0.000000000000000000, 0.000000000000000000, 1.000000000000000000 ) ) ;
#56481 = SURFACE_SIDE_STYLE ('',( #157380 ) ) ;
#56482 = SURFACE_SIDE_STYLE ('',( #164012 ) ) ;
#56483 = COLOUR_RGB ( '',0.2509803921568627416, 0.2509803921568627416, 0.2509803921568627416 ) ;
#56484 = CARTESIAN_POINT ( 'NONE',  ( 213.3999999999999773, 6.000000000000000000, -235.3000000149999948 ) ) ;
#56485 = DIRECTION ( 'NONE',  ( 0.000000000000000000, 0.000000000000000000, 1.000000000000000000 ) ) ;
#56486 = CARTESIAN_POINT ( 'NONE',  ( 848.3999999999999773, 6.000000000000000000, -139.7526999999999475 ) ) ;
#56487 = ADVANCED_FACE ( 'NONE', ( #188010 ), #138093, .F. ) ;
#56488 = CARTESIAN_POINT ( 'NONE',  ( 365.7999999999999545, 5.052700015000001876, -391.1999999999999886 ) ) ;
#56490 =( LENGTH_UNIT ( ) NAMED_UNIT ( * ) SI_UNIT ( .MILLI., .METRE. ) );
#56489 = DIRECTION ( 'NONE',  ( 1.000000000000000000, 0.000000000000000000, 0.000000000000000000 ) ) ;
#56491 =( NAMED_UNIT ( * ) SI_UNIT ( $, .STERADIAN. ) SOLID_ANGLE_UNIT ( ) );
#56492 = FILL_AREA_STYLE_COLOUR ( '', #139089 ) ;
#56493 = DIRECTION ( 'NONE',  ( 0.000000000000000000, 0.000000000000000000, 1.000000000000000000 ) ) ;
#56494 = LINE ( 'NONE', #26338, #304194 ) ;
#56495 = SURFACE_SIDE_STYLE ('',( #190844 ) ) ;
#56496 = VERTEX_POINT ( 'NONE', #295619 ) ;
#56497 = CIRCLE ( 'NONE', #110372, 2.552699999999963332 ) ;
#56498 = SURFACE_STYLE_USAGE ( .BOTH. , #4424 ) ;
#56499 = DIRECTION ( 'NONE',  ( -0.000000000000000000, 1.000000000000000000, -0.000000000000000000 ) ) ;
#56500 = ORIENTED_EDGE ( 'NONE', *, *, #330446, .F. ) ;
#56501 = FILL_AREA_STYLE ('',( #182655 ) ) ;
#56503 = EDGE_LOOP ( 'NONE', ( #97177, #61301, #82937, #251617 ) ) ;
#56502 = CARTESIAN_POINT ( 'NONE',  ( 1178.599999999999909, 6.000000000000000000, -696.0000000000000000 ) ) ;
#56504 = ORIENTED_EDGE ( 'NONE', *, *, #63720, .T. ) ;
#56507 = ORIENTED_EDGE ( 'NONE', *, *, #230680, .T. ) ;
#56506 = AXIS2_PLACEMENT_3D ( 'NONE', #330227, #326909, #301685 ) ;
#56505 = DIRECTION ( 'NONE',  ( 0.000000000000000000, 0.000000000000000000, 1.000000000000000000 ) ) ;
#56508 = EDGE_CURVE ( 'NONE', #293101, #7044, #13112, .T. ) ;
#56509 =( LENGTH_UNIT ( ) NAMED_UNIT ( * ) SI_UNIT ( .MILLI., .METRE. ) );
#56510 =( GEOMETRIC_REPRESENTATION_CONTEXT ( 3 ) GLOBAL_UNCERTAINTY_ASSIGNED_CONTEXT ( ( #76395 ) ) GLOBAL_UNIT_ASSIGNED_CONTEXT ( ( #6953, #129808, #159966 ) ) REPRESENTATION_CONTEXT ( 'NONE', 'WORKASPACE' ) );
#56512 = ADVANCED_FACE ( 'NONE', ( #41690 ), #326175, .F. ) ;
#56511 = ORIENTED_EDGE ( 'NONE', *, *, #192322, .T. ) ;
#56513 = ORIENTED_EDGE ( 'NONE', *, *, #238016, .T. ) ;
#56514 = SURFACE_STYLE_FILL_AREA ( #315488 ) ;
#56515 = DIRECTION ( 'NONE',  ( -0.000000000000000000, 1.000000000000000000, -0.000000000000000000 ) ) ;
#56517 = VERTEX_POINT ( 'NONE', #39997 ) ;
#56516 = FACE_OUTER_BOUND ( 'NONE', #79789, .T. ) ;
#56518 = DIRECTION ( 'NONE',  ( -0.000000000000000000, 1.000000000000000000, -0.000000000000000000 ) ) ;
#56520 = VECTOR ( 'NONE', #213273, 1000.000000000000000 ) ;
#56519 = PRESENTATION_STYLE_ASSIGNMENT (( #81808 ) ) ;
#56521 = CIRCLE ( 'NONE', #2990, 2.552700000000074354 ) ;
#56522 = ORIENTED_EDGE ( 'NONE', *, *, #111227, .F. ) ;
#56524 = DIRECTION ( 'NONE',  ( 0.000000000000000000, 0.000000000000000000, 1.000000000000000000 ) ) ;
#56523 = STYLED_ITEM ( 'NONE', ( #309586 ), #127320 ) ;
#56525 = ORIENTED_EDGE ( 'NONE', *, *, #71992, .F. ) ;
#56526 = ADVANCED_FACE ( 'NONE', ( #244938 ), #207952, .F. ) ;
#56527 = SURFACE_SIDE_STYLE ('',( #187585 ) ) ;
#56528 = COLOUR_RGB ( '',0.2509803921568627416, 0.2509803921568627416, 0.2509803921568627416 ) ;
#56529 =( GEOMETRIC_REPRESENTATION_CONTEXT ( 3 ) GLOBAL_UNCERTAINTY_ASSIGNED_CONTEXT ( ( #259925 ) ) GLOBAL_UNIT_ASSIGNED_CONTEXT ( ( #9561, #265154, #239810 ) ) REPRESENTATION_CONTEXT ( 'NONE', 'WORKASPACE' ) );
#56531 = EDGE_CURVE ( 'NONE', #244724, #45374, #165014, .T. ) ;
#56530 = DIRECTION ( 'NONE',  ( 0.000000000000000000, 0.000000000000000000, 1.000000000000000000 ) ) ;
#56533 = MECHANICAL_DESIGN_GEOMETRIC_PRESENTATION_REPRESENTATION (  '', ( #206720 ), #233646 ) ;
#56532 =( LENGTH_UNIT ( ) NAMED_UNIT ( * ) SI_UNIT ( .MILLI., .METRE. ) );
#56534 = UNCERTAINTY_MEASURE_WITH_UNIT (LENGTH_MEASURE( 1.000000000000000082E-05 ), #297657, 'distance_accuracy_value', 'NONE');
#56535 = LINE ( 'NONE', #234739, #88520 ) ;
#56537 = VECTOR ( 'NONE', #134987, 1000.000000000000000 ) ;
#56536 = FACE_OUTER_BOUND ( 'NONE', #78593, .T. ) ;
#56539 = CARTESIAN_POINT ( 'NONE',  ( 416.5999999999999659, 6.000000000000000000, -210.8472999999999900 ) ) ;
#56538 = PRESENTATION_LAYER_ASSIGNMENT (  '', '', ( #190892 ) ) ;
#56540 =( NAMED_UNIT ( * ) PLANE_ANGLE_UNIT ( ) SI_UNIT ( $, .RADIAN. ) );
#56541 = CIRCLE ( 'NONE', #115693, 2.552699999999963332 ) ;
#56542 =( GEOMETRIC_REPRESENTATION_CONTEXT ( 3 ) GLOBAL_UNCERTAINTY_ASSIGNED_CONTEXT ( ( #28736 ) ) GLOBAL_UNIT_ASSIGNED_CONTEXT ( ( #302907, #79087, #201830 ) ) REPRESENTATION_CONTEXT ( 'NONE', 'WORKASPACE' ) );
#56543 = DIRECTION ( 'NONE',  ( 0.000000000000000000, 0.000000000000000000, 1.000000000000000000 ) ) ;
#56544 = SURFACE_STYLE_FILL_AREA ( #287026 ) ;
#56546 = ORIENTED_EDGE ( 'NONE', *, *, #110142, .F. ) ;
#56545 = LINE ( 'NONE', #159119, #21592 ) ;
#56547 = CARTESIAN_POINT ( 'NONE',  ( 289.5999999999999659, 6.000000000000000000, -438.5000000149999551 ) ) ;
#56548 = CYLINDRICAL_SURFACE ( 'NONE', #260666, 2.552700000000018843 ) ;
#56549 = DIRECTION ( 'NONE',  ( 0.000000000000000000, 0.000000000000000000, 1.000000000000000000 ) ) ;
#56550 = EDGE_CURVE ( 'NONE', #295183, #94082, #106061, .T. ) ;
#56551 = UNCERTAINTY_MEASURE_WITH_UNIT (LENGTH_MEASURE( 1.000000000000000082E-05 ), #179420, 'distance_accuracy_value', 'NONE');
#56552 = PRESENTATION_STYLE_ASSIGNMENT (( #81837 ) ) ;
#56553 = CARTESIAN_POINT ( 'NONE',  ( 696.0000000000000000, 6.000000000000000000, -543.6000000000000227 ) ) ;
#56554 = DIRECTION ( 'NONE',  ( -0.000000000000000000, 1.000000000000000000, -0.000000000000000000 ) ) ;
#56555 = DIRECTION ( 'NONE',  ( -0.000000000000000000, 1.000000000000000000, -0.000000000000000000 ) ) ;
#56556 = ORIENTED_EDGE ( 'NONE', *, *, #195118, .F. ) ;
#56557 = DIRECTION ( 'NONE',  ( -0.000000000000000000, 1.000000000000000000, -0.000000000000000000 ) ) ;
#56558 = FILL_AREA_STYLE_COLOUR ( '', #203621 ) ;
#56559 = DIRECTION ( 'NONE',  ( -0.000000000000000000, 1.000000000000000000, -0.000000000000000000 ) ) ;
#56560 = EDGE_CURVE ( 'NONE', #30961, #227760, #159753, .T. ) ;
#56561 = ORIENTED_EDGE ( 'NONE', *, *, #68671, .T. ) ;
#56564 = VERTEX_POINT ( 'NONE', #185536 ) ;
#56563 = SURFACE_STYLE_USAGE ( .BOTH. , #287045 ) ;
#56562 = CIRCLE ( 'NONE', #292783, 0.5747296156681254153 ) ;
#56565 = ORIENTED_EDGE ( 'NONE', *, *, #34381, .F. ) ;
#56566 = ORIENTED_EDGE ( 'NONE', *, *, #64809, .T. ) ;
#56568 = AXIS2_PLACEMENT_3D ( 'NONE', #81236, #54305, #111518 ) ;
#56567 = SURFACE_STYLE_USAGE ( .BOTH. , #312233 ) ;
#56570 = ORIENTED_EDGE ( 'NONE', *, *, #102836, .T. ) ;
#56569 = SURFACE_SIDE_STYLE ('',( #155820 ) ) ;
#56571 = FACE_OUTER_BOUND ( 'NONE', #176356, .T. ) ;
#56573 = EDGE_CURVE ( 'NONE', #271205, #300207, #234832, .T. ) ;
#56572 =( LENGTH_UNIT ( ) NAMED_UNIT ( * ) SI_UNIT ( .MILLI., .METRE. ) );
#56574 = STYLED_ITEM ( 'NONE', ( #227904 ), #231122 ) ;
#56575 = DIRECTION ( 'NONE',  ( -0.000000000000000000, 1.000000000000000000, -0.000000000000000000 ) ) ;
#56576 = FILL_AREA_STYLE_COLOUR ( '', #173338 ) ;
#56577 = ORIENTED_EDGE ( 'NONE', *, *, #111344, .T. ) ;
#56578 = VERTEX_POINT ( 'NONE', #254934 ) ;
#56579 = VECTOR ( 'NONE', #251147, 1000.000000000000000 ) ;
#56580 = STYLED_ITEM ( 'NONE', ( #86917 ), #537 ) ;
#56581 = AXIS2_PLACEMENT_3D ( 'NONE', #275703, #321257, #297598 ) ;
#56582 = EDGE_LOOP ( 'NONE', ( #95931, #154251, #201857, #65139 ) ) ;
#56583 = MECHANICAL_DESIGN_GEOMETRIC_PRESENTATION_REPRESENTATION (  '', ( #94069 ), #126269 ) ;
#56584 = SURFACE_STYLE_FILL_AREA ( #332487 ) ;
#56585 = VERTEX_POINT ( 'NONE', #46687 ) ;
#56586 =( NAMED_UNIT ( * ) PLANE_ANGLE_UNIT ( ) SI_UNIT ( $, .RADIAN. ) );
#56587 = FILL_AREA_STYLE_COLOUR ( '', #43019 ) ;
#56588 = AXIS2_PLACEMENT_3D ( 'NONE', #149286, #129101, #278820 ) ;
#56590 =( NAMED_UNIT ( * ) PLANE_ANGLE_UNIT ( ) SI_UNIT ( $, .RADIAN. ) );
#56589 = AXIS2_PLACEMENT_3D ( 'NONE', #135768, #295487, #110710 ) ;
#56591 = UNCERTAINTY_MEASURE_WITH_UNIT (LENGTH_MEASURE( 1.000000000000000082E-05 ), #233580, 'distance_accuracy_value', 'NONE');
#56592 = CARTESIAN_POINT ( 'NONE',  ( 1102.400000000000091, 5.052700015000001876, -594.3999999999999773 ) ) ;
#56593 = SURFACE_STYLE_USAGE ( .BOTH. , #155839 ) ;
#56594 =( GEOMETRIC_REPRESENTATION_CONTEXT ( 3 ) GLOBAL_UNCERTAINTY_ASSIGNED_CONTEXT ( ( #171195 ) ) GLOBAL_UNIT_ASSIGNED_CONTEXT ( ( #292360, #33434, #8213 ) ) REPRESENTATION_CONTEXT ( 'NONE', 'WORKASPACE' ) );
#56595 = VECTOR ( 'NONE', #136649, 1000.000000000000000 ) ;
#56596 = CARTESIAN_POINT ( 'NONE',  ( 873.7999999999999545, 6.000000000000000000, -365.7999999999999545 ) ) ;
#56598 = DIRECTION ( 'NONE',  ( 0.000000000000000000, 0.000000000000000000, 1.000000000000000000 ) ) ;
#56597 = DIRECTION ( 'NONE',  ( -0.000000000000000000, 1.000000000000000000, -0.000000000000000000 ) ) ;
#56599 = CARTESIAN_POINT ( 'NONE',  ( 772.2000000000000455, 6.000000000000000000, -696.0000000000000000 ) ) ;
#56600 = VERTEX_POINT ( 'NONE', #149164 ) ;
#56602 = CIRCLE ( 'NONE', #292815, 2.552700000000018843 ) ;
#56601 = DIRECTION ( 'NONE',  ( 0.000000000000000000, 0.000000000000000000, 1.000000000000000000 ) ) ;
#56604 =( NAMED_UNIT ( * ) PLANE_ANGLE_UNIT ( ) SI_UNIT ( $, .RADIAN. ) );
#56603 = PRESENTATION_LAYER_ASSIGNMENT (  '', '', ( #169403 ) ) ;
#56605 = STYLED_ITEM ( 'NONE', ( #220475 ), #284357 ) ;
#56606 = CARTESIAN_POINT ( 'NONE',  ( 289.5999999999999659, -5.204170427930421283E-15, -619.7999999999999545 ) ) ;
#56608 = DIRECTION ( 'NONE',  ( -0.000000000000000000, 1.000000000000000000, -0.000000000000000000 ) ) ;
#56607 = DIRECTION ( 'NONE',  ( -0.000000000000000000, 1.000000000000000000, -0.000000000000000000 ) ) ;
#56609 = EDGE_CURVE ( 'NONE', #95021, #209676, #332461, .T. ) ;
#56612 = CARTESIAN_POINT ( 'NONE',  ( 13.67690501542062620, -6.628656892713524762, 2.300000000000024247 ) ) ;
#56611 = CIRCLE ( 'NONE', #217600, 2.552699999999963332 ) ;
#56610 = DIRECTION ( 'NONE',  ( 0.000000000000000000, 0.000000000000000000, 1.000000000000000000 ) ) ;
#56613 = CARTESIAN_POINT ( 'NONE',  ( 772.2000000000000455, 6.000000000000000000, -467.3999999999999773 ) ) ;
#56614 = CARTESIAN_POINT ( 'NONE',  ( 619.7999999999999545, 6.000000000000000000, -470.8999999849999085 ) ) ;
#56616 = SURFACE_STYLE_USAGE ( .BOTH. , #160849 ) ;
#56615 = PRESENTATION_STYLE_ASSIGNMENT (( #38002 ) ) ;
#56617 = DIRECTION ( 'NONE',  ( 0.000000000000000000, 0.000000000000000000, 1.000000000000000000 ) ) ;
#56618 = VECTOR ( 'NONE', #102136, 1000.000000000000000 ) ;
#56619 = PRESENTATION_LAYER_ASSIGNMENT (  '', '', ( #83587 ) ) ;
#56620 = ADVANCED_FACE ( 'NONE', ( #253302 ), #152470, .F. ) ;
#56621 = ORIENTED_EDGE ( 'NONE', *, *, #69304, .F. ) ;
#56623 = ORIENTED_EDGE ( 'NONE', *, *, #143384, .T. ) ;
#56622 = DIRECTION ( 'NONE',  ( -0.000000000000000000, 1.000000000000000000, -0.000000000000000000 ) ) ;
#56624 = ORIENTED_EDGE ( 'NONE', *, *, #252203, .F. ) ;
#56626 = LINE ( 'NONE', #236471, #236669 ) ;
#56625 = LINE ( 'NONE', #288714, #165713 ) ;
#56628 =( NAMED_UNIT ( * ) SI_UNIT ( $, .STERADIAN. ) SOLID_ANGLE_UNIT ( ) );
#56627 =( NAMED_UNIT ( * ) SI_UNIT ( $, .STERADIAN. ) SOLID_ANGLE_UNIT ( ) );
#56630 = ORIENTED_EDGE ( 'NONE', *, *, #317628, .T. ) ;
#56629 = EDGE_CURVE ( 'NONE', #277779, #35255, #79372, .T. ) ;
#56631 = CIRCLE ( 'NONE', #88831, 2.552700000000074354 ) ;
#56632 = EDGE_LOOP ( 'NONE', ( #232850, #82907, #28439, #2385 ) ) ;
#56633 = FACE_OUTER_BOUND ( 'NONE', #36131, .T. ) ;
#56635 = AXIS2_PLACEMENT_3D ( 'NONE', #97077, #302249, #149088 ) ;
#56634 = DIRECTION ( 'NONE',  ( 0.000000000000000000, 0.000000000000000000, 1.000000000000000000 ) ) ;
#56636 = ORIENTED_EDGE ( 'NONE', *, *, #245897, .T. ) ;
#56637 = PRESENTATION_LAYER_ASSIGNMENT (  '', '', ( #19185 ) ) ;
#56638 = DIRECTION ( 'NONE',  ( -0.000000000000000000, 1.000000000000000000, -0.000000000000000000 ) ) ;
#56639 = VERTEX_POINT ( 'NONE', #98807 ) ;
#56640 = CARTESIAN_POINT ( 'NONE',  ( 873.7999999999999545, 6.000000000000000000, -717.9000000149999323 ) ) ;
#56641 = DIRECTION ( 'NONE',  ( -0.000000000000000000, 1.000000000000000000, -0.000000000000000000 ) ) ;
#56642 = FACE_OUTER_BOUND ( 'NONE', #143073, .T. ) ;
#56643 =( GEOMETRIC_REPRESENTATION_CONTEXT ( 3 ) GLOBAL_UNCERTAINTY_ASSIGNED_CONTEXT ( ( #41142 ) ) GLOBAL_UNIT_ASSIGNED_CONTEXT ( ( #246534, #125593, #330730 ) ) REPRESENTATION_CONTEXT ( 'NONE', 'WORKASPACE' ) );
#56645 = PRESENTATION_LAYER_ASSIGNMENT (  '', '', ( #164156 ) ) ;
#56644 =( NAMED_UNIT ( * ) PLANE_ANGLE_UNIT ( ) SI_UNIT ( $, .RADIAN. ) );
#56646 = LINE ( 'NONE', #6203, #274468 ) ;
#56647 = VECTOR ( 'NONE', #100230, 1000.000000000000000 ) ;
#56649 = UNCERTAINTY_MEASURE_WITH_UNIT (LENGTH_MEASURE( 1.000000000000000082E-05 ), #204654, 'distance_accuracy_value', 'NONE');
#56648 = CIRCLE ( 'NONE', #260649, 2.552700000000074354 ) ;
#56650 = ORIENTED_EDGE ( 'NONE', *, *, #51198, .T. ) ;
#56651 = EDGE_CURVE ( 'NONE', #309060, #61747, #226508, .T. ) ;
#56652 = AXIS2_PLACEMENT_3D ( 'NONE', #153166, #230507, #101183 ) ;
#56653 = CARTESIAN_POINT ( 'NONE',  ( 670.6000000000000227, -5.204170427930421283E-15, -289.5999999999999659 ) ) ;
#56654 = ORIENTED_EDGE ( 'NONE', *, *, #263023, .F. ) ;
#56655 = EDGE_LOOP ( 'NONE', ( #202762, #32675 ) ) ;
#56657 = CARTESIAN_POINT ( 'NONE',  ( 1195.199999999999818, -3.849999999999936584, -19.49999999999985079 ) ) ;
#56656 = MECHANICAL_DESIGN_GEOMETRIC_PRESENTATION_REPRESENTATION (  '', ( #78300 ), #29837 ) ;
#56658 = CARTESIAN_POINT ( 'NONE',  ( 213.3999999999999773, -5.204170427930421283E-15, -388.6473000000000297 ) ) ;
#56659 = CARTESIAN_POINT ( 'NONE',  ( 1127.799999999999955, 5.052700015000001876, -645.2000000000000455 ) ) ;
#56661 = CARTESIAN_POINT ( 'NONE',  ( 950.0000000000000000, 6.000000000000000000, -645.2000000000000455 ) ) ;
#56660 = AXIS2_PLACEMENT_3D ( 'NONE', #197468, #143781, #222775 ) ;
#56662 = CARTESIAN_POINT ( 'NONE',  ( 1214.999999999999773, -3.249999999999891642, -19.49999999999985079 ) ) ;
#56663 = FACE_OUTER_BOUND ( 'NONE', #128728, .T. ) ;
#56664 = CARTESIAN_POINT ( 'NONE',  ( 18.35147186257612972, -12.67000000000029303, -13.04817100367694493 ) ) ;
#56665 = LINE ( 'NONE', #177904, #154621 ) ;
#56666 = UNCERTAINTY_MEASURE_WITH_UNIT (LENGTH_MEASURE( 1.000000000000000082E-05 ), #140704, 'distance_accuracy_value', 'NONE');
#56667 = CARTESIAN_POINT ( 'NONE',  ( 1000.799999999999955, -5.204170427930421283E-15, -264.1999999999999886 ) ) ;
#56668 = CIRCLE ( 'NONE', #244405, 3.499999985000001868 ) ;
#56669 = FACE_OUTER_BOUND ( 'NONE', #242886, .T. ) ;
#56670 = COLOUR_RGB ( '',0.2509803921568627416, 0.2509803921568627416, 0.2509803921568627416 ) ;
#56671 = LINE ( 'NONE', #85293, #233759 ) ;
#56672 = SURFACE_STYLE_USAGE ( .BOTH. , #48872 ) ;
#56673 = CARTESIAN_POINT ( 'NONE',  ( 721.3999999999999773, -5.204170427930421283E-15, -266.7526999999999475 ) ) ;
#56674 = DIRECTION ( 'NONE',  ( 1.000000000000000000, 1.577021341797097560E-16, 4.102256468493503683E-47 ) ) ;
#56676 = ORIENTED_EDGE ( 'NONE', *, *, #248733, .T. ) ;
#56675 = CARTESIAN_POINT ( 'NONE',  ( 823.0000000000000000, 6.000000000000000000, -216.8999999849999369 ) ) ;
#56678 = EDGE_CURVE ( 'NONE', #56057, #218535, #154115, .T. ) ;
#56677 = CARTESIAN_POINT ( 'NONE',  ( 9.699999999999931788, 1.999999999999779732, 2.099999999999990763 ) ) ;
#56680 = EDGE_CURVE ( 'NONE', #270987, #300977, #262938, .T. ) ;
#56679 = DIRECTION ( 'NONE',  ( -0.000000000000000000, 1.000000000000000000, -0.000000000000000000 ) ) ;
#56681 = DIRECTION ( 'NONE',  ( -1.422473250300981571E-16, -1.000000000000000000, 0.000000000000000000 ) ) ;
#56682 = MECHANICAL_DESIGN_GEOMETRIC_PRESENTATION_REPRESENTATION (  '', ( #201596 ), #99702 ) ;
#56683 = ORIENTED_EDGE ( 'NONE', *, *, #99596, .F. ) ;
#56684 =( NAMED_UNIT ( * ) PLANE_ANGLE_UNIT ( ) SI_UNIT ( $, .RADIAN. ) );
#56685 =( GEOMETRIC_REPRESENTATION_CONTEXT ( 3 ) GLOBAL_UNCERTAINTY_ASSIGNED_CONTEXT ( ( #304743 ) ) GLOBAL_UNIT_ASSIGNED_CONTEXT ( ( #24542, #229623, #207674 ) ) REPRESENTATION_CONTEXT ( 'NONE', 'WORKASPACE' ) );
#56686 = PRESENTATION_STYLE_ASSIGNMENT (( #51707 ) ) ;
#56687 = VERTEX_POINT ( 'NONE', #256628 ) ;
#56688 = CARTESIAN_POINT ( 'NONE',  ( 696.0000000000000000, 6.000000000000000000, -674.0999999849999540 ) ) ;
#56689 = FACE_BOUND ( 'NONE', #240610, .T. ) ;
#56690 = CARTESIAN_POINT ( 'NONE',  ( 924.6000000000000227, 6.000000000000000000, -289.5999999999999659 ) ) ;
#56691 = SURFACE_SIDE_STYLE ('',( #81976 ) ) ;
#56692 = VECTOR ( 'NONE', #184429, 1000.000000000000000 ) ;
#56693 = CIRCLE ( 'NONE', #185527, 2.552699999999963332 ) ;
#56694 =( NAMED_UNIT ( * ) SI_UNIT ( $, .STERADIAN. ) SOLID_ANGLE_UNIT ( ) );
#56695 = VECTOR ( 'NONE', #28467, 1000.000000000000000 ) ;
#56697 = PRESENTATION_STYLE_ASSIGNMENT (( #7901 ) ) ;
#56696 = DIRECTION ( 'NONE',  ( -0.000000000000000000, 1.000000000000000000, -0.000000000000000000 ) ) ;
#56698 = EDGE_CURVE ( 'NONE', #164452, #214334, #313438, .T. ) ;
#56699 = DIRECTION ( 'NONE',  ( -0.000000000000000000, 1.000000000000000000, -0.000000000000000000 ) ) ;
#56700 = FILL_AREA_STYLE ('',( #63314 ) ) ;
#56701 = CARTESIAN_POINT ( 'NONE',  ( 569.0000000000000000, 6.000000000000000000, -82.90000001500004601 ) ) ;
#56703 = EDGE_CURVE ( 'NONE', #112620, #276506, #25821, .T. ) ;
#56702 = ORIENTED_EDGE ( 'NONE', *, *, #6918, .T. ) ;
#56706 = ADVANCED_FACE ( 'NONE', ( #330831 ), #135089, .F. ) ;
#56705 = CARTESIAN_POINT ( 'NONE',  ( 696.0000000000000000, 6.000000000000000000, -89.89999998499993694 ) ) ;
#56704 = CARTESIAN_POINT ( 'NONE',  ( 1127.799999999999955, -5.204170427930421283E-15, -137.1999999999999886 ) ) ;
#56708 =( GEOMETRIC_REPRESENTATION_CONTEXT ( 3 ) GLOBAL_UNCERTAINTY_ASSIGNED_CONTEXT ( ( #113395 ) ) GLOBAL_UNIT_ASSIGNED_CONTEXT ( ( #109110, #3142, #233469 ) ) REPRESENTATION_CONTEXT ( 'NONE', 'WORKASPACE' ) );
#56707 = CARTESIAN_POINT ( 'NONE',  ( 1127.799999999999955, 6.000000000000000000, -467.3999999999999773 ) ) ;
#56709 = AXIS2_PLACEMENT_3D ( 'NONE', #273525, #329020, #44855 ) ;
#56711 = VERTEX_POINT ( 'NONE', #62750 ) ;
#56710 = AXIS2_PLACEMENT_3D ( 'NONE', #208148, #255209, #125978 ) ;
#56712 = MECHANICAL_DESIGN_GEOMETRIC_PRESENTATION_REPRESENTATION (  '', ( #255310 ), #201630 ) ;
#56713 = ORIENTED_EDGE ( 'NONE', *, *, #247236, .T. ) ;
#56714 = VERTEX_POINT ( 'NONE', #40867 ) ;
#56715 = SURFACE_SIDE_STYLE ('',( #51734 ) ) ;
#56716 = DIRECTION ( 'NONE',  ( 0.000000000000000000, 0.000000000000000000, 1.000000000000000000 ) ) ;
#56718 = DIRECTION ( 'NONE',  ( 0.000000000000000000, 0.7071067811865533459, 0.7071067811865416886 ) ) ;
#56717 = VECTOR ( 'NONE', #276378, 1000.000000000000000 ) ;
#56719 = ORIENTED_EDGE ( 'NONE', *, *, #31794, .F. ) ;
#56720 = DIRECTION ( 'NONE',  ( -0.000000000000000000, 1.000000000000000000, -0.000000000000000000 ) ) ;
#56722 = VERTEX_POINT ( 'NONE', #136724 ) ;
#56721 = FACE_BOUND ( 'NONE', #276343, .T. ) ;
#56723 = DIRECTION ( 'NONE',  ( -0.000000000000000000, 1.000000000000000000, -0.000000000000000000 ) ) ;
#56724 = DIRECTION ( 'NONE',  ( 0.000000000000000000, 0.7071067811865533459, 0.7071067811865416886 ) ) ;
#56725 = AXIS2_PLACEMENT_3D ( 'NONE', #169928, #267576, #243770 ) ;
#56726 = PRESENTATION_STYLE_ASSIGNMENT (( #189443 ) ) ;
#56727 = DIRECTION ( 'NONE',  ( 1.253626398146821313E-47, -7.055095476460720501E-17, 1.000000000000000000 ) ) ;
#56728 = DIRECTION ( 'NONE',  ( -0.000000000000000000, 1.000000000000000000, -0.000000000000000000 ) ) ;
#56729 = ORIENTED_EDGE ( 'NONE', *, *, #57348, .F. ) ;
#56731 = EDGE_CURVE ( 'NONE', #49755, #20434, #52671, .T. ) ;
#56730 = CARTESIAN_POINT ( 'NONE',  ( 86.39999999999999147, 5.052700015000001876, -696.0000000000000000 ) ) ;
#56732 = CARTESIAN_POINT ( 'NONE',  ( 950.0000000000000000, 6.000000000000000000, -416.5999999999999659 ) ) ;
#56733 = MECHANICAL_DESIGN_GEOMETRIC_PRESENTATION_REPRESENTATION (  '', ( #196326 ), #51455 ) ;
#56734 = DIRECTION ( 'NONE',  ( 0.000000000000000000, 0.000000000000000000, 1.000000000000000000 ) ) ;
#56735 = EDGE_CURVE ( 'NONE', #297022, #25323, #215690, .T. ) ;
#56736 =( LENGTH_UNIT ( ) NAMED_UNIT ( * ) SI_UNIT ( .MILLI., .METRE. ) );
#56737 = EDGE_LOOP ( 'NONE', ( #228840, #291913, #85923, #308049 ) ) ;
#56738 = LINE ( 'NONE', #107327, #81533 ) ;
#56739 = ADVANCED_FACE ( 'NONE', ( #318418 ), #41934, .F. ) ;
#56740 = LINE ( 'NONE', #107330, #276957 ) ;
#56741 = VERTEX_POINT ( 'NONE', #217359 ) ;
#56742 = EDGE_LOOP ( 'NONE', ( #166354, #186379 ) ) ;
#56743 = AXIS2_PLACEMENT_3D ( 'NONE', #196863, #280980, #203536 ) ;
#56744 = FACE_OUTER_BOUND ( 'NONE', #125940, .T. ) ;
#56745 = CARTESIAN_POINT ( 'NONE',  ( 137.1999999999999886, 6.000000000000000000, -216.8999999849999938 ) ) ;
#56746 = CARTESIAN_POINT ( 'NONE',  ( 314.9999999999999432, 6.000000000000000000, -293.0999999849999540 ) ) ;
#56747 = FILL_AREA_STYLE_COLOUR ( '', #81625 ) ;
#56748 = CARTESIAN_POINT ( 'NONE',  ( 721.3999999999999773, 6.000000000000000000, -441.9999999999999432 ) ) ;
#56750 = ORIENTED_EDGE ( 'NONE', *, *, #257148, .T. ) ;
#56749 = DIRECTION ( 'NONE',  ( 0.000000000000000000, 0.000000000000000000, 1.000000000000000000 ) ) ;
#56751 = CARTESIAN_POINT ( 'NONE',  ( 314.9999999999999432, 6.000000000000000000, -464.8472999999999615 ) ) ;
#56752 = AXIS2_PLACEMENT_3D ( 'NONE', #135090, #113342, #261237 ) ;
#56753 = STYLED_ITEM ( 'NONE', ( #264057 ), #127378 ) ;
#56755 = ORIENTED_EDGE ( 'NONE', *, *, #107712, .T. ) ;
#56754 = FILL_AREA_STYLE_COLOUR ( '', #251723 ) ;
#56756 = CARTESIAN_POINT ( 'NONE',  ( 492.7999999999999545, 6.000000000000000000, -749.3526999999999134 ) ) ;
#56758 = DIRECTION ( 'NONE',  ( -0.000000000000000000, 1.000000000000000000, -0.000000000000000000 ) ) ;
#56757 = CIRCLE ( 'NONE', #78405, 3.499999984999946356 ) ;
#56759 = CARTESIAN_POINT ( 'NONE',  ( 1077.000000000000000, 5.052700015000001876, -86.39999999999999147 ) ) ;
#56761 = ADVANCED_FACE ( 'NONE', ( #267900 ), #61117, .F. ) ;
#56760 = CYLINDRICAL_SURFACE ( 'NONE', #201116, 2.552699999999963332 ) ;
#56762 = DIRECTION ( 'NONE',  ( 0.000000000000000000, 0.000000000000000000, 1.000000000000000000 ) ) ;
#56763 = ORIENTED_EDGE ( 'NONE', *, *, #112058, .F. ) ;
#56764 = LINE ( 'NONE', #60086, #310394 ) ;
#56765 = VERTEX_POINT ( 'NONE', #303188 ) ;
#56766 = DIRECTION ( 'NONE',  ( 0.000000000000000000, 0.000000000000000000, 1.000000000000000000 ) ) ;
#56767 = ORIENTED_EDGE ( 'NONE', *, *, #112681, .F. ) ;
#56768 = VERTEX_POINT ( 'NONE', #222366 ) ;
#56769 = AXIS2_PLACEMENT_3D ( 'NONE', #53220, #239625, #263356 ) ;
#56770 = CARTESIAN_POINT ( 'NONE',  ( 111.7999999999999972, -5.204170427930421283E-15, -365.7999999999999545 ) ) ;
#56772 = EDGE_LOOP ( 'NONE', ( #80361, #236118, #227232 ) ) ;
#56771 =( LENGTH_UNIT ( ) NAMED_UNIT ( * ) SI_UNIT ( .MILLI., .METRE. ) );
#56773 = DIRECTION ( 'NONE',  ( 0.000000000000000000, 0.000000000000000000, 1.000000000000000000 ) ) ;
#56774 = CARTESIAN_POINT ( 'NONE',  ( 899.2000000000000455, 6.000000000000000000, -416.5999999999999659 ) ) ;
#56775 = FILL_AREA_STYLE ('',( #82067 ) ) ;
#56776 = VECTOR ( 'NONE', #199348, 1000.000000000000000 ) ;
#56777 = PRESENTATION_LAYER_ASSIGNMENT (  '', '', ( #201700 ) ) ;
#56778 = VECTOR ( 'NONE', #72086, 1000.000000000000000 ) ;
#56779 = DIRECTION ( 'NONE',  ( -0.000000000000000000, 1.000000000000000000, -0.000000000000000000 ) ) ;
#56780 = DIRECTION ( 'NONE',  ( -0.000000000000000000, 1.000000000000000000, -0.000000000000000000 ) ) ;
#56781 =( LENGTH_UNIT ( ) NAMED_UNIT ( * ) SI_UNIT ( .MILLI., .METRE. ) );
#56782 = DIRECTION ( 'NONE',  ( -0.000000000000000000, 1.000000000000000000, -0.000000000000000000 ) ) ;
#56783 =( NAMED_UNIT ( * ) SI_UNIT ( $, .STERADIAN. ) SOLID_ANGLE_UNIT ( ) );
#56784 = DIRECTION ( 'NONE',  ( 1.422473250300981571E-16, 1.000000000000000000, 0.000000000000000000 ) ) ;
#56785 = FACE_BOUND ( 'NONE', #78755, .T. ) ;
#56786 = ORIENTED_EDGE ( 'NONE', *, *, #263138, .F. ) ;
#56787 = EDGE_CURVE ( 'NONE', #108824, #98955, #208180, .T. ) ;
#56789 =( NAMED_UNIT ( * ) SI_UNIT ( $, .STERADIAN. ) SOLID_ANGLE_UNIT ( ) );
#56788 = DIRECTION ( 'NONE',  ( 0.000000000000000000, 0.000000000000000000, 1.000000000000000000 ) ) ;
#56790 = ORIENTED_EDGE ( 'NONE', *, *, #184505, .F. ) ;
#56791 = ORIENTED_EDGE ( 'NONE', *, *, #36023, .F. ) ;
#56792 = ORIENTED_EDGE ( 'NONE', *, *, #302768, .F. ) ;
#56793 = CARTESIAN_POINT ( 'NONE',  ( 1197.250000000000227, -14.80000000000014637, -758.9499999999998181 ) ) ;
#56794 = AXIS2_PLACEMENT_3D ( 'NONE', #230443, #173, #77520 ) ;
#56795 = CARTESIAN_POINT ( 'NONE',  ( 899.2000000000000455, 6.000000000000000000, -61.00000000000000000 ) ) ;
#56796 = FILL_AREA_STYLE_COLOUR ( '', #272350 ) ;
#56798 = ORIENTED_EDGE ( 'NONE', *, *, #198316, .F. ) ;
#56797 = AXIS2_PLACEMENT_3D ( 'NONE', #38966, #215464, #29499 ) ;
#56799 =( NAMED_UNIT ( * ) SI_UNIT ( $, .STERADIAN. ) SOLID_ANGLE_UNIT ( ) );
#56802 = ORIENTED_EDGE ( 'NONE', *, *, #75429, .T. ) ;
#56801 = PLANE ( 'NONE',  #232786 ) ;
#56800 = DIRECTION ( 'NONE',  ( 0.000000000000000000, 0.000000000000000000, 1.000000000000000000 ) ) ;
#56804 = EDGE_CURVE ( 'NONE', #46585, #303099, #146665, .T. ) ;
#56803 = STYLED_ITEM ( 'NONE', ( #331359 ), #246794 ) ;
#56805 = CIRCLE ( 'NONE', #153482, 2.552699999999963332 ) ;
#56806 = VECTOR ( 'NONE', #130953, 1000.000000000000000 ) ;
#56807 = EDGE_CURVE ( 'NONE', #15663, #23251, #42566, .T. ) ;
#56808 =( LENGTH_UNIT ( ) NAMED_UNIT ( * ) SI_UNIT ( .MILLI., .METRE. ) );
#56809 =( NAMED_UNIT ( * ) SI_UNIT ( $, .STERADIAN. ) SOLID_ANGLE_UNIT ( ) );
#56810 = CIRCLE ( 'NONE', #293011, 2.552699999999990865 ) ;
#56811 = UNCERTAINTY_MEASURE_WITH_UNIT (LENGTH_MEASURE( 1.000000000000000082E-05 ), #215822, 'distance_accuracy_value', 'NONE');
#56812 = DIRECTION ( 'NONE',  ( 4.102256468493503683E-47, -0.000000000000000000, -1.000000000000000000 ) ) ;
#56814 = DIRECTION ( 'NONE',  ( -0.006170592427165369834, 0.9999619230641713097, -0.006170592427165350752 ) ) ;
#56813 = CARTESIAN_POINT ( 'NONE',  ( 10.19999999999999929, -5.204170427930421283E-15, -213.3999999999999773 ) ) ;
#56815 = EDGE_CURVE ( 'NONE', #13279, #233261, #63247, .T. ) ;
#56816 = PRESENTATION_STYLE_ASSIGNMENT (( #112363 ) ) ;
#56817 = ORIENTED_EDGE ( 'NONE', *, *, #11331, .F. ) ;
#56818 = ORIENTED_EDGE ( 'NONE', *, *, #11311, .T. ) ;
#56820 = ADVANCED_FACE ( 'NONE', ( #328386 ), #94656, .F. ) ;
#56819 = PRESENTATION_LAYER_ASSIGNMENT (  '', '', ( #137389 ) ) ;
#56821 = PRESENTATION_LAYER_ASSIGNMENT (  '', '', ( #271653 ) ) ;
#56822 = PRESENTATION_LAYER_ASSIGNMENT (  '', '', ( #56338 ) ) ;
#56823 = DIRECTION ( 'NONE',  ( -0.000000000000000000, 1.000000000000000000, -0.000000000000000000 ) ) ;
#56824 = EDGE_LOOP ( 'NONE', ( #93358, #311615, #206551, #261629 ) ) ;
#56825 = LINE ( 'NONE', #135765, #128430 ) ;
#56826 = DIRECTION ( 'NONE',  ( 0.000000000000000000, 2.775557561563197114E-14, -1.000000000000000000 ) ) ;
#56827 = DIRECTION ( 'NONE',  ( 0.000000000000000000, 0.000000000000000000, 1.000000000000000000 ) ) ;
#56828 = CONICAL_SURFACE ( 'NONE', #131990, 3.499999984999946356, 0.7853981633974400633 ) ;
#56829 = EDGE_CURVE ( 'NONE', #58346, #272919, #176332, .T. ) ;
#56831 = CARTESIAN_POINT ( 'NONE',  ( 1199.625000000000227, -15.50000000000006928, -758.9499999999998181 ) ) ;
#56830 = COLOUR_RGB ( '',0.2509803921568627416, 0.2509803921568627416, 0.2509803921568627416 ) ;
#56832 = DIRECTION ( 'NONE',  ( 0.7132504491541814540, -7.172189670578741399E-17, 0.7009092642998510092 ) ) ;
#56833 = CIRCLE ( 'NONE', #8585, 2.552700000000018843 ) ;
#56834 = CARTESIAN_POINT ( 'NONE',  ( 924.6000000000000227, 6.000000000000000000, -394.6999999849999199 ) ) ;
#56835 = VECTOR ( 'NONE', #232529, 1000.000000000000000 ) ;
#56836 = LINE ( 'NONE', #4781, #43141 ) ;
#56837 = STYLED_ITEM ( 'NONE', ( #46770 ), #109019 ) ;
#56839 =( NAMED_UNIT ( * ) SI_UNIT ( $, .STERADIAN. ) SOLID_ANGLE_UNIT ( ) );
#56838 = PRESENTATION_LAYER_ASSIGNMENT (  '', '', ( #13857 ) ) ;
#56840 = SURFACE_STYLE_FILL_AREA ( #80465 ) ;
#56841 = DIRECTION ( 'NONE',  ( 0.000000000000000000, 0.000000000000000000, 1.000000000000000000 ) ) ;
#56842 =( NAMED_UNIT ( * ) SI_UNIT ( $, .STERADIAN. ) SOLID_ANGLE_UNIT ( ) );
#56843 =( LENGTH_UNIT ( ) NAMED_UNIT ( * ) SI_UNIT ( .MILLI., .METRE. ) );
#56844 =( NAMED_UNIT ( * ) SI_UNIT ( $, .STERADIAN. ) SOLID_ANGLE_UNIT ( ) );
#56845 =( LENGTH_UNIT ( ) NAMED_UNIT ( * ) SI_UNIT ( .MILLI., .METRE. ) );
#56846 = SURFACE_STYLE_USAGE ( .BOTH. , #211441 ) ;
#56847 = VERTEX_POINT ( 'NONE', #198779 ) ;
#56848 = EDGE_LOOP ( 'NONE', ( #216754, #312726, #239099, #292253 ) ) ;
#56849 = CIRCLE ( 'NONE', #67694, 3.499999984999946356 ) ;
#56850 = MECHANICAL_DESIGN_GEOMETRIC_PRESENTATION_REPRESENTATION (  '', ( #201780 ), #94584 ) ;
#56851 = ADVANCED_FACE ( 'NONE', ( #319539 ), #272296, .T. ) ;
#56852 = EDGE_CURVE ( 'NONE', #209712, #231251, #31341, .T. ) ;
#56853 = FILL_AREA_STYLE ('',( #312517 ) ) ;
#56854 = VERTEX_POINT ( 'NONE', #294245 ) ;
#56855 = LINE ( 'NONE', #60186, #230371 ) ;
#56856 = DIRECTION ( 'NONE',  ( 0.000000000000000000, 0.000000000000000000, 1.000000000000000000 ) ) ;
#56857 = EDGE_LOOP ( 'NONE', ( #47549, #83846, #60306, #281663 ) ) ;
#56858 = ADVANCED_FACE ( 'NONE', ( #321190 ), #74338, .F. ) ;
#56859 = EDGE_LOOP ( 'NONE', ( #42158, #154728 ) ) ;
#56860 = CARTESIAN_POINT ( 'NONE',  ( 416.5999999999999659, 6.000000000000000000, -387.7000000150000005 ) ) ;
#56861 =( LENGTH_UNIT ( ) NAMED_UNIT ( * ) SI_UNIT ( .MILLI., .METRE. ) );
#56862 = LINE ( 'NONE', #58553, #304432 ) ;
#56864 = ORIENTED_EDGE ( 'NONE', *, *, #67146, .T. ) ;
#56863 = PRESENTATION_STYLE_ASSIGNMENT (( #287341 ) ) ;
#56865 = CARTESIAN_POINT ( 'NONE',  ( 873.7999999999999545, 5.052700015000001876, -569.0000000000000000 ) ) ;
#56866 = AXIS2_PLACEMENT_3D ( 'NONE', #155705, #110328, #211055 ) ;
#56867 = FACE_OUTER_BOUND ( 'NONE', #40883, .T. ) ;
#56869 = ORIENTED_EDGE ( 'NONE', *, *, #102581, .T. ) ;
#56868 = SURFACE_STYLE_USAGE ( .BOTH. , #156103 ) ;
#56871 = AXIS2_PLACEMENT_3D ( 'NONE', #317131, #261612, #31281 ) ;
#56870 = FACE_BOUND ( 'NONE', #32400, .T. ) ;
#56872 = CIRCLE ( 'NONE', #67708, 2.552699999999963332 ) ;
#56873 = DIRECTION ( 'NONE',  ( -0.000000000000000000, 1.000000000000000000, -0.000000000000000000 ) ) ;
#56874 = EDGE_CURVE ( 'NONE', #312988, #1870, #241937, .T. ) ;
#56875 = ORIENTED_EDGE ( 'NONE', *, *, #47034, .F. ) ;
#56876 = PRESENTATION_STYLE_ASSIGNMENT (( #104048 ) ) ;
#56877 = PRESENTATION_STYLE_ASSIGNMENT (( #317525 ) ) ;
#56878 = ORIENTED_EDGE ( 'NONE', *, *, #45343, .F. ) ;
#56879 = DIRECTION ( 'NONE',  ( -2.520060879991506937E-16, -0.006170709906909467579, -0.9999809609883804074 ) ) ;
#56881 = SURFACE_SIDE_STYLE ('',( #132592 ) ) ;
#56880 = SURFACE_STYLE_USAGE ( .BOTH. , #287352 ) ;
#56882 = AXIS2_PLACEMENT_3D ( 'NONE', #199084, #330341, #145314 ) ;
#56883 = FILL_AREA_STYLE ('',( #157780 ) ) ;
#56884 = AXIS2_PLACEMENT_3D ( 'NONE', #212691, #290181, #59784 ) ;
#56886 = EDGE_CURVE ( 'NONE', #167777, #316879, #278382, .T. ) ;
#56885 = DIRECTION ( 'NONE',  ( 1.000000000000000000, -1.422473250300981817E-16, 0.000000000000000000 ) ) ;
#56887 = DIRECTION ( 'NONE',  ( -0.000000000000000000, 1.000000000000000000, -0.000000000000000000 ) ) ;
#56888 = ORIENTED_EDGE ( 'NONE', *, *, #5526, .F. ) ;
#56889 =( GEOMETRIC_REPRESENTATION_CONTEXT ( 3 ) GLOBAL_UNCERTAINTY_ASSIGNED_CONTEXT ( ( #132250 ) ) GLOBAL_UNIT_ASSIGNED_CONTEXT ( ( #209779, #107398, #309147 ) ) REPRESENTATION_CONTEXT ( 'NONE', 'WORKASPACE' ) );
#56890 =( NAMED_UNIT ( * ) SI_UNIT ( $, .STERADIAN. ) SOLID_ANGLE_UNIT ( ) );
#56891 = PRESENTATION_STYLE_ASSIGNMENT (( #31682 ) ) ;
#56892 = PRESENTATION_STYLE_ASSIGNMENT (( #238323 ) ) ;
#56893 = FACE_OUTER_BOUND ( 'NONE', #196683, .T. ) ;
#56894 = PRESENTATION_STYLE_ASSIGNMENT (( #184662 ) ) ;
#56895 = PRESENTATION_STYLE_ASSIGNMENT (( #47450 ) ) ;
#56897 = CARTESIAN_POINT ( 'NONE',  ( 1207.314346224183282, 5.499999999999949374, -737.5499999999997272 ) ) ;
#56896 = COLOUR_RGB ( '',0.2509803921568627416, 0.2509803921568627416, 0.2509803921568627416 ) ;
#56898 = DIRECTION ( 'NONE',  ( -0.9999809609883804074, -0.006170709906909583806, -2.334452136926816633E-16 ) ) ;
#56899 = CIRCLE ( 'NONE', #46164, 3.499999984999946356 ) ;
#56900 = UNCERTAINTY_MEASURE_WITH_UNIT (LENGTH_MEASURE( 1.000000000000000082E-05 ), #60677, 'distance_accuracy_value', 'NONE');
#56901 = PLANE ( 'NONE',  #38773 ) ;
#56902 = FILL_AREA_STYLE_COLOUR ( '', #220020 ) ;
#56904 = PRESENTATION_LAYER_ASSIGNMENT (  '', '', ( #244660 ) ) ;
#56903 = PRESENTATION_LAYER_ASSIGNMENT (  '', '', ( #25236 ) ) ;
#56905 = UNCERTAINTY_MEASURE_WITH_UNIT (LENGTH_MEASURE( 1.000000000000000082E-05 ), #22547, 'distance_accuracy_value', 'NONE');
#56906 = MECHANICAL_DESIGN_GEOMETRIC_PRESENTATION_REPRESENTATION (  '', ( #212581 ), #132060 ) ;
#56907 = SURFACE_STYLE_USAGE ( .BOTH. , #161141 ) ;
#56908 = DIRECTION ( 'NONE',  ( 0.000000000000000000, 0.000000000000000000, 1.000000000000000000 ) ) ;
#56909 = FACE_OUTER_BOUND ( 'NONE', #132855, .T. ) ;
#56911 = ORIENTED_EDGE ( 'NONE', *, *, #331440, .F. ) ;
#56910 = FILL_AREA_STYLE ('',( #85525 ) ) ;
#56912 = VECTOR ( 'NONE', #136171, 1000.000000000000000 ) ;
#56913 = DIRECTION ( 'NONE',  ( -0.000000000000000000, 1.000000000000000000, -0.000000000000000000 ) ) ;
#56915 = EDGE_CURVE ( 'NONE', #260558, #300141, #63491, .T. ) ;
#56914 = ORIENTED_EDGE ( 'NONE', *, *, #83804, .F. ) ;
#56916 = CARTESIAN_POINT ( 'NONE',  ( 772.2000000000000455, 5.052700015000001876, -490.2472999999999956 ) ) ;
#56917 = EDGE_LOOP ( 'NONE', ( #304017, #117819 ) ) ;
#56918 = CARTESIAN_POINT ( 'NONE',  ( 1127.799999999999955, -19.00000000000000355, -137.1999999999998465 ) ) ;
#56919 = ORIENTED_EDGE ( 'NONE', *, *, #157081, .T. ) ;
#56920 = DIRECTION ( 'NONE',  ( -0.000000000000000000, 1.000000000000000000, -0.000000000000000000 ) ) ;
#56921 =( GEOMETRIC_REPRESENTATION_CONTEXT ( 3 ) GLOBAL_UNCERTAINTY_ASSIGNED_CONTEXT ( ( #332369 ) ) GLOBAL_UNIT_ASSIGNED_CONTEXT ( ( #176412, #277341, #279015 ) ) REPRESENTATION_CONTEXT ( 'NONE', 'WORKASPACE' ) );
#56923 = ORIENTED_EDGE ( 'NONE', *, *, #108979, .F. ) ;
#56922 = DIRECTION ( 'NONE',  ( -0.000000000000000000, 1.000000000000000000, -0.000000000000000000 ) ) ;
#56924 = STYLED_ITEM ( 'NONE', ( #114168 ), #180808 ) ;
#56925 = VERTEX_POINT ( 'NONE', #191591 ) ;
#56926 = CARTESIAN_POINT ( 'NONE',  ( 975.3999999999999773, 6.000000000000000000, -57.50000001500005453 ) ) ;
#56927 = AXIS2_PLACEMENT_3D ( 'NONE', #78845, #179746, #53581 ) ;
#56928 = ORIENTED_EDGE ( 'NONE', *, *, #262335, .F. ) ;
#56929 = CONICAL_SURFACE ( 'NONE', #35554, 3.499999985000057379, 0.7853981633974400633 ) ;
#56930 = SURFACE_SIDE_STYLE ('',( #25072 ) ) ;
#56931 = ADVANCED_FACE ( 'NONE', ( #40302 ), #160219, .F. ) ;
#56933 = VERTEX_POINT ( 'NONE', #273454 ) ;
#56932 = DIRECTION ( 'NONE',  ( 0.9999809609883804074, -0.006170709906909556050, 2.209796749753364885E-16 ) ) ;
#56934 =( GEOMETRIC_REPRESENTATION_CONTEXT ( 3 ) GLOBAL_UNCERTAINTY_ASSIGNED_CONTEXT ( ( #264836 ) ) GLOBAL_UNIT_ASSIGNED_CONTEXT ( ( #276513, #177265, #24188 ) ) REPRESENTATION_CONTEXT ( 'NONE', 'WORKASPACE' ) );
#56935 = CIRCLE ( 'NONE', #153367, 2.552699999999963332 ) ;
#56936 = CARTESIAN_POINT ( 'NONE',  ( 61.00000000000000000, 6.000000000000000000, -235.3000000149999948 ) ) ;
#56937 = EDGE_CURVE ( 'NONE', #160539, #65337, #17838, .T. ) ;
#56938 = VECTOR ( 'NONE', #301520, 1000.000000000000000 ) ;
#56941 = ORIENTED_EDGE ( 'NONE', *, *, #127326, .T. ) ;
#56940 = EDGE_CURVE ( 'NONE', #62143, #214438, #15248, .T. ) ;
#56939 = DIRECTION ( 'NONE',  ( 0.000000000000000000, 0.000000000000000000, 1.000000000000000000 ) ) ;
#56942 = UNCERTAINTY_MEASURE_WITH_UNIT (LENGTH_MEASURE( 1.000000000000000082E-05 ), #145804, 'distance_accuracy_value', 'NONE');
#56943 = SURFACE_STYLE_USAGE ( .BOTH. , #35030 ) ;
#56944 = DIRECTION ( 'NONE',  ( -0.000000000000000000, 1.000000000000000000, -0.000000000000000000 ) ) ;
#56945 = VECTOR ( 'NONE', #249119, 1000.000000000000000 ) ;
#56946 = AXIS2_PLACEMENT_3D ( 'NONE', #214329, #322044, #58089 ) ;
#56947 = ORIENTED_EDGE ( 'NONE', *, *, #159217, .T. ) ;
#56948 = VECTOR ( 'NONE', #30806, 1000.000000000000000 ) ;
#56949 =( GEOMETRIC_REPRESENTATION_CONTEXT ( 3 ) GLOBAL_UNCERTAINTY_ASSIGNED_CONTEXT ( ( #133748 ) ) GLOBAL_UNIT_ASSIGNED_CONTEXT ( ( #321115, #191525, #198096 ) ) REPRESENTATION_CONTEXT ( 'NONE', 'WORKASPACE' ) );
#56950 = ADVANCED_FACE ( 'NONE', ( #174179 ), #300417, .F. ) ;
#56951 = DIRECTION ( 'NONE',  ( 0.000000000000000000, 0.000000000000000000, 1.000000000000000000 ) ) ;
#56952 = CIRCLE ( 'NONE', #250299, 3.499999984999946356 ) ;
#56953 = UNCERTAINTY_MEASURE_WITH_UNIT (LENGTH_MEASURE( 1.000000000000000082E-05 ), #245466, 'distance_accuracy_value', 'NONE');
#56954 = FILL_AREA_STYLE ('',( #53632 ) ) ;
#56955 =( NAMED_UNIT ( * ) SI_UNIT ( $, .STERADIAN. ) SOLID_ANGLE_UNIT ( ) );
#56956 = PRESENTATION_STYLE_ASSIGNMENT (( #233513 ) ) ;
#56957 = SURFACE_STYLE_FILL_AREA ( #209919 ) ;
#56958 = DIRECTION ( 'NONE',  ( -0.000000000000000000, -0.000000000000000000, 1.000000000000000000 ) ) ;
#56959 = CARTESIAN_POINT ( 'NONE',  ( 873.7999999999999545, 5.052700015000001876, -642.6473000000000866 ) ) ;
#56960 =( NAMED_UNIT ( * ) SI_UNIT ( $, .STERADIAN. ) SOLID_ANGLE_UNIT ( ) );
#56961 = DIRECTION ( 'NONE',  ( -0.000000000000000000, 1.000000000000000000, -0.000000000000000000 ) ) ;
#56962 =( NAMED_UNIT ( * ) SI_UNIT ( $, .STERADIAN. ) SOLID_ANGLE_UNIT ( ) );
#56963 = DIRECTION ( 'NONE',  ( -0.000000000000000000, 1.000000000000000000, -0.000000000000000000 ) ) ;
#56964 = ORIENTED_EDGE ( 'NONE', *, *, #183314, .F. ) ;
#56966 = ORIENTED_EDGE ( 'NONE', *, *, #70540, .T. ) ;
#56965 = CARTESIAN_POINT ( 'NONE',  ( 391.1999999999999886, 6.000000000000000000, -39.09999998500000373 ) ) ;
#56967 = ORIENTED_EDGE ( 'NONE', *, *, #67728, .F. ) ;
#56968 = DIRECTION ( 'NONE',  ( -0.000000000000000000, 1.000000000000000000, -0.000000000000000000 ) ) ;
#56969 = CARTESIAN_POINT ( 'NONE',  ( 0.2499999999995283773, -13.94527902383002527, -737.5495354661373995 ) ) ;
#56970 = CARTESIAN_POINT ( 'NONE',  ( 340.3999999999999773, 6.000000000000000000, -264.1999999999999886 ) ) ;
#56971 = DIRECTION ( 'NONE',  ( 0.000000000000000000, 0.000000000000000000, 1.000000000000000000 ) ) ;
#56972 = DIRECTION ( 'NONE',  ( 0.000000000000000000, 0.000000000000000000, 1.000000000000000000 ) ) ;
#56973 = ORIENTED_EDGE ( 'NONE', *, *, #242290, .F. ) ;
#56974 =( LENGTH_UNIT ( ) NAMED_UNIT ( * ) SI_UNIT ( .MILLI., .METRE. ) );
#56975 = ORIENTED_EDGE ( 'NONE', *, *, #82674, .F. ) ;
#56976 = ORIENTED_EDGE ( 'NONE', *, *, #271216, .F. ) ;
#56977 = CARTESIAN_POINT ( 'NONE',  ( 61.00000000000000000, -5.204170427930421283E-15, -111.7999999999999972 ) ) ;
#56978 = VERTEX_POINT ( 'NONE', #70031 ) ;
#56980 = ORIENTED_EDGE ( 'NONE', *, *, #241241, .F. ) ;
#56979 = FILL_AREA_STYLE ('',( #263801 ) ) ;
#56981 = DIRECTION ( 'NONE',  ( -0.000000000000000000, 1.000000000000000000, -0.000000000000000000 ) ) ;
#56983 = VERTEX_POINT ( 'NONE', #172545 ) ;
#56982 = AXIS2_PLACEMENT_3D ( 'NONE', #327100, #172346, #24289 ) ;
#56984 =( GEOMETRIC_REPRESENTATION_CONTEXT ( 3 ) GLOBAL_UNCERTAINTY_ASSIGNED_CONTEXT ( ( #98667 ) ) GLOBAL_UNIT_ASSIGNED_CONTEXT ( ( #9005, #269579, #215714 ) ) REPRESENTATION_CONTEXT ( 'NONE', 'WORKASPACE' ) );
#56985 =( NAMED_UNIT ( * ) PLANE_ANGLE_UNIT ( ) SI_UNIT ( $, .RADIAN. ) );
#56986 =( NAMED_UNIT ( * ) PLANE_ANGLE_UNIT ( ) SI_UNIT ( $, .RADIAN. ) );
#56987 = EDGE_CURVE ( 'NONE', #36959, #279656, #144074, .T. ) ;
#56988 =( LENGTH_UNIT ( ) NAMED_UNIT ( * ) SI_UNIT ( .MILLI., .METRE. ) );
#56989 = DIRECTION ( 'NONE',  ( 0.000000000000000000, 0.7071067811865533459, 0.7071067811865416886 ) ) ;
#56990 = DIRECTION ( 'NONE',  ( 0.000000000000000000, 0.000000000000000000, 1.000000000000000000 ) ) ;
#56991 = AXIS2_PLACEMENT_3D ( 'NONE', #134331, #127774, #332899 ) ;
#56992 = UNCERTAINTY_MEASURE_WITH_UNIT (LENGTH_MEASURE( 1.000000000000000082E-05 ), #161394, 'distance_accuracy_value', 'NONE');
#56993 = MECHANICAL_DESIGN_GEOMETRIC_PRESENTATION_REPRESENTATION (  '', ( #304102 ), #239523 ) ;
#56995 = LINE ( 'NONE', #262134, #266056 ) ;
#56994 = SURFACE_STYLE_USAGE ( .BOTH. , #129407 ) ;
#56996 =( LENGTH_UNIT ( ) NAMED_UNIT ( * ) SI_UNIT ( .MILLI., .METRE. ) );
#56997 = CARTESIAN_POINT ( 'NONE',  ( 1178.599999999999909, 5.052700015000001876, -541.0472999999999502 ) ) ;
#56998 = EDGE_LOOP ( 'NONE', ( #331058, #178040, #78975, #253991 ) ) ;
#56999 = FACE_OUTER_BOUND ( 'NONE', #20381, .T. ) ;
#57000 = AXIS2_PLACEMENT_3D ( 'NONE', #174414, #24725, #324226 ) ;
#57001 = CARTESIAN_POINT ( 'NONE',  ( 696.0000000000000000, 6.000000000000000000, -109.2473000000000383 ) ) ;
#57002 = DIRECTION ( 'NONE',  ( -0.000000000000000000, 1.000000000000000000, -0.000000000000000000 ) ) ;
#57003 = CARTESIAN_POINT ( 'NONE',  ( 340.3999999999999773, 5.052700015000001876, -111.7999999999999972 ) ) ;
#57004 = CARTESIAN_POINT ( 'NONE',  ( 9.165004534589570540, 3.034995465410084137, 2.499999999999946709 ) ) ;
#57005 = EDGE_CURVE ( 'NONE', #198434, #1203, #213896, .T. ) ;
#57006 = EDGE_CURVE ( 'NONE', #248918, #224272, #44785, .T. ) ;
#57008 = LINE ( 'NONE', #188073, #300368 ) ;
#57007 = CARTESIAN_POINT ( 'NONE',  ( 721.3999999999999773, 5.052700015000001876, -642.6473000000000866 ) ) ;
#57009 = SURFACE_STYLE_FILL_AREA ( #137583 ) ;
#57010 = FILL_AREA_STYLE ('',( #235216 ) ) ;
#57011 = CARTESIAN_POINT ( 'NONE',  ( 17.29999999999998295, -0.2499999999999724665, -737.4999999999997726 ) ) ;
#57012 = CARTESIAN_POINT ( 'NONE',  ( 1194.574581273783224, -3.154199411707386602, -756.7499999999997726 ) ) ;
#57015 = ORIENTED_EDGE ( 'NONE', *, *, #306126, .T. ) ;
#57014 = DIRECTION ( 'NONE',  ( -0.000000000000000000, 1.000000000000000000, -0.000000000000000000 ) ) ;
#57013 = STYLED_ITEM ( 'NONE', ( #47894 ), #306985 ) ;
#57016 = MECHANICAL_DESIGN_GEOMETRIC_PRESENTATION_REPRESENTATION (  '', ( #271839 ), #293437 ) ;
#57017 = FILL_AREA_STYLE ('',( #162898 ) ) ;
#57019 = SURFACE_STYLE_USAGE ( .BOTH. , #82312 ) ;
#57018 = AXIS2_PLACEMENT_3D ( 'NONE', #190233, #292879, #62490 ) ;
#57021 = ORIENTED_EDGE ( 'NONE', *, *, #205390, .T. ) ;
#57020 = EDGE_CURVE ( 'NONE', #272153, #127945, #197789, .T. ) ;
#57022 = CARTESIAN_POINT ( 'NONE',  ( 670.6000000000000227, -5.204170427930421283E-15, -134.6473000000000297 ) ) ;
#57024 = SURFACE_SIDE_STYLE ('',( #162904 ) ) ;
#57023 = PRESENTATION_LAYER_ASSIGNMENT (  '', '', ( #78653 ) ) ;
#57025 = COLOUR_RGB ( '',0.2509803921568627416, 0.2509803921568627416, 0.2509803921568627416 ) ;
#57026 = VERTEX_POINT ( 'NONE', #122208 ) ;
#57027 = VERTEX_POINT ( 'NONE', #224606 ) ;
#57028 = ORIENTED_EDGE ( 'NONE', *, *, #271295, .F. ) ;
#57029 = ORIENTED_EDGE ( 'NONE', *, *, #312010, .F. ) ;
#57030 = COLOUR_RGB ( '',0.2509803921568627416, 0.2509803921568627416, 0.2509803921568627416 ) ;
#57031 = ORIENTED_EDGE ( 'NONE', *, *, #42545, .F. ) ;
#57032 = FACE_BOUND ( 'NONE', #47816, .T. ) ;
#57034 = EDGE_CURVE ( 'NONE', #307675, #14573, #327325, .T. ) ;
#57033 = DIRECTION ( 'NONE',  ( -0.000000000000000000, 1.000000000000000000, -0.000000000000000000 ) ) ;
#57035 = CARTESIAN_POINT ( 'NONE',  ( 1194.862386221544284, -12.71250447958963115, -19.45000000000018758 ) ) ;
#57036 = FILL_AREA_STYLE_COLOUR ( '', #6586 ) ;
#57037 = EDGE_CURVE ( 'NONE', #31644, #109868, #284162, .T. ) ;
#57038 = MECHANICAL_DESIGN_GEOMETRIC_PRESENTATION_REPRESENTATION (  '', ( #245034 ), #180908 ) ;
#57039 = DIRECTION ( 'NONE',  ( 0.000000000000000000, 0.000000000000000000, 1.000000000000000000 ) ) ;
#57040 = DIRECTION ( 'NONE',  ( 0.000000000000000000, 0.000000000000000000, 1.000000000000000000 ) ) ;
#57041 = MECHANICAL_DESIGN_GEOMETRIC_PRESENTATION_REPRESENTATION (  '', ( #89250 ), #271644 ) ;
#57042 = COLOUR_RGB ( '',0.2509803921568627416, 0.2509803921568627416, 0.2509803921568627416 ) ;
#57043 = ADVANCED_FACE ( 'NONE', ( #180830 ), #58008, .F. ) ;
#57044 = LINE ( 'NONE', #238482, #159875 ) ;
#57045 = STYLED_ITEM ( 'NONE', ( #103197 ), #285605 ) ;
#57046 = ORIENTED_EDGE ( 'NONE', *, *, #329705, .F. ) ;
#57047 = EDGE_LOOP ( 'NONE', ( #151744, #295454 ) ) ;
#57048 = UNCERTAINTY_MEASURE_WITH_UNIT (LENGTH_MEASURE( 1.000000000000000082E-05 ), #52281, 'distance_accuracy_value', 'NONE');
#57049 = ORIENTED_EDGE ( 'NONE', *, *, #191805, .T. ) ;
#57051 = LINE ( 'NONE', #282502, #61714 ) ;
#57050 = VECTOR ( 'NONE', #205916, 1000.000000000000114 ) ;
#57052 = AXIS2_PLACEMENT_3D ( 'NONE', #190407, #277822, #67687 ) ;
#57053 = DIRECTION ( 'NONE',  ( -3.469446951953614189E-18, 1.000000000000000000, 1.058574698348450501E-16 ) ) ;
#57054 = FILL_AREA_STYLE_COLOUR ( '', #87430 ) ;
#57055 = DIRECTION ( 'NONE',  ( 1.422473250300981571E-16, 1.000000000000000000, 0.000000000000000000 ) ) ;
#57057 = LINE ( 'NONE', #181554, #177521 ) ;
#57056 = DIRECTION ( 'NONE',  ( 0.000000000000000000, 0.000000000000000000, -1.000000000000000000 ) ) ;
#57058 = SURFACE_STYLE_FILL_AREA ( #181556 ) ;
#57060 = DIRECTION ( 'NONE',  ( 0.000000000000000000, 0.000000000000000000, 1.000000000000000000 ) ) ;
#57059 = MECHANICAL_DESIGN_GEOMETRIC_PRESENTATION_REPRESENTATION (  '', ( #234140 ), #89269 ) ;
#57061 = VECTOR ( 'NONE', #186355, 1000.000000000000000 ) ;
#57063 = VERTEX_POINT ( 'NONE', #185716 ) ;
#57062 = DIRECTION ( 'NONE',  ( -0.000000000000000000, 1.000000000000000000, -0.000000000000000000 ) ) ;
#57065 = EDGE_CURVE ( 'NONE', #161040, #2681, #4734, .T. ) ;
#57064 = DIRECTION ( 'NONE',  ( -0.000000000000000000, 1.000000000000000000, -0.000000000000000000 ) ) ;
#57067 = COLOUR_RGB ( '',0.2509803921568627416, 0.2509803921568627416, 0.2509803921568627416 ) ;
#57066 = DIRECTION ( 'NONE',  ( 0.000000000000000000, 0.000000000000000000, 1.000000000000000000 ) ) ;
#57068 = FILL_AREA_STYLE ('',( #5021 ) ) ;
#57069 = ORIENTED_EDGE ( 'NONE', *, *, #324082, .T. ) ;
#57070 = AXIS2_PLACEMENT_3D ( 'NONE', #229871, #332536, #102214 ) ;
#57071 = AXIS2_PLACEMENT_3D ( 'NONE', #278952, #18325, #277283 ) ;
#57072 = SURFACE_STYLE_FILL_AREA ( #186486 ) ;
#57073 = ORIENTED_EDGE ( 'NONE', *, *, #158507, .T. ) ;
#57075 = EDGE_LOOP ( 'NONE', ( #184322, #217849, #117343, #197972 ) ) ;
#57074 = DIRECTION ( 'NONE',  ( 0.000000000000000000, 0.000000000000000000, 1.000000000000000000 ) ) ;
#57076 = CARTESIAN_POINT ( 'NONE',  ( 518.2000000000000455, 6.000000000000000000, -594.3999999999999773 ) ) ;
#57077 = FACE_BOUND ( 'NONE', #315210, .T. ) ;
#57078 = COLOUR_RGB ( '',0.2509803921568627416, 0.2509803921568627416, 0.2509803921568627416 ) ;
#57079 = PRESENTATION_LAYER_ASSIGNMENT (  '', '', ( #331021 ) ) ;
#57080 = CIRCLE ( 'NONE', #116249, 2.552699999999963332 ) ;
#57082 = CYLINDRICAL_SURFACE ( 'NONE', #45234, 2.552699999999963332 ) ;
#57081 =( LENGTH_UNIT ( ) NAMED_UNIT ( * ) SI_UNIT ( .MILLI., .METRE. ) );
#57083 = EDGE_CURVE ( 'NONE', #139558, #53133, #54673, .T. ) ;
#57084 = PRESENTATION_LAYER_ASSIGNMENT (  '', '', ( #207523 ) ) ;
#57085 = CARTESIAN_POINT ( 'NONE',  ( 10.19999999999999929, 5.052700015000001876, -289.5999999999999659 ) ) ;
#57086 = VECTOR ( 'NONE', #60632, 1000.000000000000000 ) ;
#57087 =( NAMED_UNIT ( * ) SI_UNIT ( $, .STERADIAN. ) SOLID_ANGLE_UNIT ( ) );
#57088 = CARTESIAN_POINT ( 'NONE',  ( 1205.480260159929458, -1.769006025049247199, -5.193016037577980804 ) ) ;
#57089 = PRESENTATION_LAYER_ASSIGNMENT (  '', '', ( #298609 ) ) ;
#57091 = DIRECTION ( 'NONE',  ( -0.000000000000000000, 1.000000000000000000, -0.000000000000000000 ) ) ;
#57090 = SURFACE_STYLE_FILL_AREA ( #184840 ) ;
#57092 = FACE_OUTER_BOUND ( 'NONE', #131, .T. ) ;
#57093 = PRESENTATION_LAYER_ASSIGNMENT (  '', '', ( #89297 ) ) ;
#57095 = ORIENTED_EDGE ( 'NONE', *, *, #280488, .F. ) ;
#57094 = MECHANICAL_DESIGN_GEOMETRIC_PRESENTATION_REPRESENTATION (  '', ( #304216 ), #100134 ) ;
#57096 = CARTESIAN_POINT ( 'NONE',  ( 1198.674442635585365, -13.87000000000007738, -740.6259144981612508 ) ) ;
#57097 =( GEOMETRIC_REPRESENTATION_CONTEXT ( 3 ) GLOBAL_UNCERTAINTY_ASSIGNED_CONTEXT ( ( #197254 ) ) GLOBAL_UNIT_ASSIGNED_CONTEXT ( ( #32404, #243953, #314931 ) ) REPRESENTATION_CONTEXT ( 'NONE', 'WORKASPACE' ) );
#57098 = CARTESIAN_POINT ( 'NONE',  ( 137.1999999999999886, 6.000000000000000000, -547.0999999849999540 ) ) ;
#57099 =( NAMED_UNIT ( * ) SI_UNIT ( $, .STERADIAN. ) SOLID_ANGLE_UNIT ( ) );
#57100 = DIRECTION ( 'NONE',  ( -0.7132504491541812319, 0.000000000000000000, -0.7009092642998512313 ) ) ;
#57101 = VECTOR ( 'NONE', #100769, 1000.000000000000000 ) ;
#57102 = EDGE_LOOP ( 'NONE', ( #200769, #80834, #121639, #248886 ) ) ;
#57104 = VERTEX_POINT ( 'NONE', #157216 ) ;
#57103 = DIRECTION ( 'NONE',  ( -0.7009092642998504541, -2.686598953127809137E-18, -0.7132504491541820091 ) ) ;
#57105 = SURFACE_STYLE_FILL_AREA ( #137701 ) ;
#57106 = CIRCLE ( 'NONE', #202027, 2.552699999999963332 ) ;
#57107 = EDGE_CURVE ( 'NONE', #57971, #317338, #128361, .T. ) ;
#57108 = ADVANCED_FACE ( 'NONE', ( #29506 ), #234524, .F. ) ;
#57109 = SURFACE_STYLE_FILL_AREA ( #216672 ) ;
#57110 =( NAMED_UNIT ( * ) SI_UNIT ( $, .STERADIAN. ) SOLID_ANGLE_UNIT ( ) );
#57111 = CARTESIAN_POINT ( 'NONE',  ( 696.0000000000000000, 6.000000000000000000, -463.9000000150000460 ) ) ;
#57112 = LINE ( 'NONE', #164657, #305472 ) ;
#57113 = EDGE_CURVE ( 'NONE', #260760, #163359, #332367, .T. ) ;
#57114 =( NAMED_UNIT ( * ) PLANE_ANGLE_UNIT ( ) SI_UNIT ( $, .RADIAN. ) );
#57115 = CARTESIAN_POINT ( 'NONE',  ( 1178.599999999999909, 6.000000000000000000, -289.5999999999999659 ) ) ;
#57117 = DIRECTION ( 'NONE',  ( -0.000000000000000000, 1.000000000000000000, -0.000000000000000000 ) ) ;
#57116 = FACE_OUTER_BOUND ( 'NONE', #171583, .T. ) ;
#57119 = SURFACE_SIDE_STYLE ('',( #312793 ) ) ;
#57118 = DIRECTION ( 'NONE',  ( 0.000000000000000000, 0.000000000000000000, 1.000000000000000000 ) ) ;
#57120 = EDGE_CURVE ( 'NONE', #301655, #256480, #7537, .T. ) ;
#57121 = CARTESIAN_POINT ( 'NONE',  ( 10.19999999999999929, 6.000000000000000000, -166.0999999849999824 ) ) ;
#57122 = CARTESIAN_POINT ( 'NONE',  ( 162.5999999999999659, 6.000000000000000000, -619.7999999999999545 ) ) ;
#57123 =( LENGTH_UNIT ( ) NAMED_UNIT ( * ) SI_UNIT ( .MILLI., .METRE. ) );
#57124 =( NAMED_UNIT ( * ) SI_UNIT ( $, .STERADIAN. ) SOLID_ANGLE_UNIT ( ) );
#57125 = SURFACE_SIDE_STYLE ('',( #6686 ) ) ;
#57126 = CIRCLE ( 'NONE', #73485, 2.552699999999963332 ) ;
#57127 = EDGE_LOOP ( 'NONE', ( #298715, #217679, #85871, #156460 ) ) ;
#57128 = LINE ( 'NONE', #184871, #171533 ) ;
#57129 = DIRECTION ( 'NONE',  ( -0.000000000000000000, 1.000000000000000000, -0.000000000000000000 ) ) ;
#57130 = CARTESIAN_POINT ( 'NONE',  ( 16.69999999999993889, -1.439121883051841522, 2.199999999999979750 ) ) ;
#57131 = EDGE_CURVE ( 'NONE', #295431, #240642, #241041, .T. ) ;
#57133 = STYLED_ITEM ( 'NONE', ( #195171 ), #51565 ) ;
#57132 = STYLED_ITEM ( 'NONE', ( #265863 ), #156668 ) ;
#57134 = CARTESIAN_POINT ( 'NONE',  ( 607.1000000000000227, -15.64537500000000314, -319.8200000000001069 ) ) ;
#57135 = ORIENTED_EDGE ( 'NONE', *, *, #243070, .T. ) ;
#57136 = EDGE_CURVE ( 'NONE', #186873, #94753, #26309, .T. ) ;
#57137 = ORIENTED_EDGE ( 'NONE', *, *, #302906, .T. ) ;
#57138 = CARTESIAN_POINT ( 'NONE',  ( 721.3999999999999773, 5.052700015000001876, -619.7999999999999545 ) ) ;
#57139 = ORIENTED_EDGE ( 'NONE', *, *, #107175, .F. ) ;
#57140 = EDGE_LOOP ( 'NONE', ( #80732, #41974, #292048, #288110 ) ) ;
#57142 =( GEOMETRIC_REPRESENTATION_CONTEXT ( 3 ) GLOBAL_UNCERTAINTY_ASSIGNED_CONTEXT ( ( #74283 ) ) GLOBAL_UNIT_ASSIGNED_CONTEXT ( ( #251949, #68867, #121039 ) ) REPRESENTATION_CONTEXT ( 'NONE', 'WORKASPACE' ) );
#57141 = SURFACE_STYLE_USAGE ( .BOTH. , #26996 ) ;
#57143 = LINE ( 'NONE', #181632, #88458 ) ;
#57144 = CARTESIAN_POINT ( 'NONE',  ( 19.19999999999999574, -0.1800000000002910383, -12.19964286625319083 ) ) ;
#57145 = DIRECTION ( 'NONE',  ( -0.000000000000000000, 1.000000000000000000, -0.000000000000000000 ) ) ;
#57146 = ADVANCED_FACE ( 'NONE', ( #244306 ), #74584, .F. ) ;
#57147 =( NAMED_UNIT ( * ) SI_UNIT ( $, .STERADIAN. ) SOLID_ANGLE_UNIT ( ) );
#57149 = VERTEX_POINT ( 'NONE', #12481 ) ;
#57148 = FILL_AREA_STYLE_COLOUR ( '', #62111 ) ;
#57150 = DIRECTION ( 'NONE',  ( -0.000000000000000000, 1.000000000000000000, -0.000000000000000000 ) ) ;
#57151 = AXIS2_PLACEMENT_3D ( 'NONE', #28089, #155812, #34654 ) ;
#57152 = PRESENTATION_STYLE_ASSIGNMENT (( #241865 ) ) ;
#57153 = SURFACE_STYLE_USAGE ( .BOTH. , #311168 ) ;
#57155 =( NAMED_UNIT ( * ) SI_UNIT ( $, .STERADIAN. ) SOLID_ANGLE_UNIT ( ) );
#57154 = AXIS2_PLACEMENT_3D ( 'NONE', #155801, #130640, #233120 ) ;
#57156 =( NAMED_UNIT ( * ) PLANE_ANGLE_UNIT ( ) SI_UNIT ( $, .RADIAN. ) );
#57157 = PRESENTATION_STYLE_ASSIGNMENT (( #287617 ) ) ;
#57158 =( NAMED_UNIT ( * ) SI_UNIT ( $, .STERADIAN. ) SOLID_ANGLE_UNIT ( ) );
#57159 =( GEOMETRIC_REPRESENTATION_CONTEXT ( 3 ) GLOBAL_UNCERTAINTY_ASSIGNED_CONTEXT ( ( #261105 ) ) GLOBAL_UNIT_ASSIGNED_CONTEXT ( ( #63664, #194636, #169501 ) ) REPRESENTATION_CONTEXT ( 'NONE', 'WORKASPACE' ) );
#57160 = VECTOR ( 'NONE', #296355, 1000.000000000000000 ) ;
#57161 = AXIS2_PLACEMENT_3D ( 'NONE', #121737, #271344, #98114 ) ;
#57162 = EDGE_LOOP ( 'NONE', ( #58961, #57620, #133694, #187140 ) ) ;
#57164 = LINE ( 'NONE', #53841, #321000 ) ;
#57163 = CARTESIAN_POINT ( 'NONE',  ( 340.3999999999999773, 6.000000000000000000, -133.7000000150000005 ) ) ;
#57165 = PRESENTATION_LAYER_ASSIGNMENT (  '', '', ( #223685 ) ) ;
#57166 =( GEOMETRIC_REPRESENTATION_CONTEXT ( 3 ) GLOBAL_UNCERTAINTY_ASSIGNED_CONTEXT ( ( #125519 ) ) GLOBAL_UNIT_ASSIGNED_CONTEXT ( ( #94365, #323116, #297816 ) ) REPRESENTATION_CONTEXT ( 'NONE', 'WORKASPACE' ) );
#57167 = VERTEX_POINT ( 'NONE', #162203 ) ;
#57168 = VERTEX_POINT ( 'NONE', #290069 ) ;
#57169 = MECHANICAL_DESIGN_GEOMETRIC_PRESENTATION_REPRESENTATION (  '', ( #196766 ), #132319 ) ;
#57170 = DIRECTION ( 'NONE',  ( -0.000000000000000000, 1.000000000000000000, -0.000000000000000000 ) ) ;
#57171 = CARTESIAN_POINT ( 'NONE',  ( 14.95000000000001883, 0.000000000000000000, -737.4999999999997726 ) ) ;
#57172 = ORIENTED_EDGE ( 'NONE', *, *, #255787, .T. ) ;
#57174 = ORIENTED_EDGE ( 'NONE', *, *, #54423, .F. ) ;
#57173 =( NAMED_UNIT ( * ) SI_UNIT ( $, .STERADIAN. ) SOLID_ANGLE_UNIT ( ) );
#57175 = CARTESIAN_POINT ( 'NONE',  ( 569.0000000000000000, 6.000000000000000000, -260.7000000150000574 ) ) ;
#57176 = DIRECTION ( 'NONE',  ( 0.000000000000000000, 0.000000000000000000, -1.000000000000000000 ) ) ;
#57177 = SURFACE_STYLE_FILL_AREA ( #236995 ) ;
#57178 = ORIENTED_EDGE ( 'NONE', *, *, #217941, .T. ) ;
#57179 = CARTESIAN_POINT ( 'NONE',  ( 1153.200000000000045, 6.000000000000000000, -260.7000000149999437 ) ) ;
#57180 = MECHANICAL_DESIGN_GEOMETRIC_PRESENTATION_REPRESENTATION (  '', ( #51891 ), #207608 ) ;
#57181 = EDGE_LOOP ( 'NONE', ( #291866, #160244, #72045, #213251 ) ) ;
#57182 = CARTESIAN_POINT ( 'NONE',  ( 873.7999999999999545, 6.000000000000000000, -670.6000000000000227 ) ) ;
#57183 = CARTESIAN_POINT ( 'NONE',  ( 950.0000000000000000, 5.052700015000001876, -111.7999999999999972 ) ) ;
#57185 = DIRECTION ( 'NONE',  ( 0.000000000000000000, 0.000000000000000000, -1.000000000000000000 ) ) ;
#57184 = AXIS2_PLACEMENT_3D ( 'NONE', #144906, #240747, #113221 ) ;
#57186 = FACE_OUTER_BOUND ( 'NONE', #122051, .T. ) ;
#57187 = FILL_AREA_STYLE_COLOUR ( '', #254066 ) ;
#57188 = FILL_AREA_STYLE ('',( #102728 ) ) ;
#57189 = MECHANICAL_DESIGN_GEOMETRIC_PRESENTATION_REPRESENTATION (  '', ( #191551 ), #127105 ) ;
#57190 = CARTESIAN_POINT ( 'NONE',  ( 111.7999999999999972, 6.000000000000000000, -159.1000000149999778 ) ) ;
#57191 = DIRECTION ( 'NONE',  ( -0.000000000000000000, 1.000000000000000000, -0.000000000000000000 ) ) ;
#57192 = ORIENTED_EDGE ( 'NONE', *, *, #66339, .F. ) ;
#57193 = ORIENTED_EDGE ( 'NONE', *, *, #231774, .F. ) ;
#57194 = DIRECTION ( 'NONE',  ( 0.000000000000000000, 0.000000000000000000, 1.000000000000000000 ) ) ;
#57196 = DIRECTION ( 'NONE',  ( -0.000000000000000000, 1.000000000000000000, -0.000000000000000000 ) ) ;
#57195 = LINE ( 'NONE', #134520, #78516 ) ;
#57197 = ORIENTED_EDGE ( 'NONE', *, *, #233831, .T. ) ;
#57199 = ORIENTED_EDGE ( 'NONE', *, *, #26823, .T. ) ;
#57198 = DIRECTION ( 'NONE',  ( -0.000000000000000000, 1.000000000000000000, -0.000000000000000000 ) ) ;
#57200 = CIRCLE ( 'NONE', #261194, 0.2499999999999724665 ) ;
#57201 =( GEOMETRIC_REPRESENTATION_CONTEXT ( 3 ) GLOBAL_UNCERTAINTY_ASSIGNED_CONTEXT ( ( #67365 ) ) GLOBAL_UNIT_ASSIGNED_CONTEXT ( ( #90640, #110948, #188132 ) ) REPRESENTATION_CONTEXT ( 'NONE', 'WORKASPACE' ) );
#57202 = VERTEX_POINT ( 'NONE', #59664 ) ;
#57203 = DIRECTION ( 'NONE',  ( -0.000000000000000000, 1.000000000000000000, -0.000000000000000000 ) ) ;
#57204 = CARTESIAN_POINT ( 'NONE',  ( 19.49999999999985079, -3.600000000000075140, -18.75000000000004263 ) ) ;
#57205 = UNCERTAINTY_MEASURE_WITH_UNIT (LENGTH_MEASURE( 1.000000000000000082E-05 ), #241825, 'distance_accuracy_value', 'NONE');
#57206 = CARTESIAN_POINT ( 'NONE',  ( 416.5999999999999659, 5.052700015000001876, -495.3526999999999703 ) ) ;
#57207 = EDGE_CURVE ( 'NONE', #264174, #228181, #64605, .T. ) ;
#57208 = CIRCLE ( 'NONE', #320372, 2.552700000000074354 ) ;
#57209 = CARTESIAN_POINT ( 'NONE',  ( 1127.799999999999955, -15.64537500000000314, -33.04729999999987911 ) ) ;
#57210 = ORIENTED_EDGE ( 'NONE', *, *, #282182, .F. ) ;
#57211 = CYLINDRICAL_SURFACE ( 'NONE', #19355, 2.552699999999963332 ) ;
#57212 = ADVANCED_FACE ( 'NONE', ( #189024 ), #300235, .F. ) ;
#57213 = ORIENTED_EDGE ( 'NONE', *, *, #319958, .F. ) ;
#57214 = AXIS2_PLACEMENT_3D ( 'NONE', #297329, #119184, #196281 ) ;
#57215 = DIRECTION ( 'NONE',  ( -0.000000000000000000, 1.000000000000000000, -0.000000000000000000 ) ) ;
#57216 = ORIENTED_EDGE ( 'NONE', *, *, #192481, .T. ) ;
#57217 = SURFACE_STYLE_FILL_AREA ( #260680 ) ;
#57218 = CARTESIAN_POINT ( 'NONE',  ( 213.3999999999999773, 6.000000000000000000, -391.1999999999999886 ) ) ;
#57219 =( GEOMETRIC_REPRESENTATION_CONTEXT ( 3 ) GLOBAL_UNCERTAINTY_ASSIGNED_CONTEXT ( ( #156428 ) ) GLOBAL_UNIT_ASSIGNED_CONTEXT ( ( #131534, #155068, #180327 ) ) REPRESENTATION_CONTEXT ( 'NONE', 'WORKASPACE' ) );
#57220 =( GEOMETRIC_REPRESENTATION_CONTEXT ( 3 ) GLOBAL_UNCERTAINTY_ASSIGNED_CONTEXT ( ( #235828 ) ) GLOBAL_UNIT_ASSIGNED_CONTEXT ( ( #108803, #133931, #118792 ) ) REPRESENTATION_CONTEXT ( 'NONE', 'WORKASPACE' ) );
#57221 = ORIENTED_EDGE ( 'NONE', *, *, #162385, .T. ) ;
#57222 = CARTESIAN_POINT ( 'NONE',  ( 10.19999999999999929, -5.204170427930421283E-15, -749.3526999999999134 ) ) ;
#57223 =( NAMED_UNIT ( * ) SI_UNIT ( $, .STERADIAN. ) SOLID_ANGLE_UNIT ( ) );
#57224 = EDGE_CURVE ( 'NONE', #149407, #188820, #316978, .T. ) ;
#57225 = LINE ( 'NONE', #134552, #187248 ) ;
#57226 = CARTESIAN_POINT ( 'NONE',  ( 86.39999999999999147, 6.000000000000000000, -137.1999999999999886 ) ) ;
#57227 = PRESENTATION_STYLE_ASSIGNMENT (( #1782 ) ) ;
#57228 = CARTESIAN_POINT ( 'NONE',  ( 187.9999999999999716, 6.000000000000000000, -365.7999999999999545 ) ) ;
#57229 = FACE_OUTER_BOUND ( 'NONE', #43367, .T. ) ;
#57230 = UNCERTAINTY_MEASURE_WITH_UNIT (LENGTH_MEASURE( 1.000000000000000082E-05 ), #146962, 'distance_accuracy_value', 'NONE');
#57231 = SURFACE_STYLE_FILL_AREA ( #85850 ) ;
#57232 = SURFACE_STYLE_FILL_AREA ( #82526 ) ;
#57234 = VECTOR ( 'NONE', #259889, 1000.000000000000000 ) ;
#57233 = FILL_AREA_STYLE ('',( #32023 ) ) ;
#57235 = VERTEX_POINT ( 'NONE', #328576 ) ;
#57236 = ADVANCED_FACE ( 'NONE', ( #249361 ), #195613, .T. ) ;
#57237 = AXIS2_PLACEMENT_3D ( 'NONE', #107064, #286960, #83444 ) ;
#57238 = AXIS2_PLACEMENT_3D ( 'NONE', #292917, #264367, #319882 ) ;
#57239 = AXIS2_PLACEMENT_3D ( 'NONE', #215051, #317788, #5076 ) ;
#57240 = VECTOR ( 'NONE', #259055, 1000.000000000000000 ) ;
#57241 = CARTESIAN_POINT ( 'NONE',  ( 365.7999999999999545, 6.000000000000000000, -293.0999999849999540 ) ) ;
#57242 = ORIENTED_EDGE ( 'NONE', *, *, #282058, .T. ) ;
#57243 = CARTESIAN_POINT ( 'NONE',  ( 10.19999999999999929, 6.000000000000000000, -721.3999999999999773 ) ) ;
#57244 = PRESENTATION_LAYER_ASSIGNMENT (  '', '', ( #164794 ) ) ;
#57245 = FILL_AREA_STYLE_COLOUR ( '', #287695 ) ;
#57247 = DIRECTION ( 'NONE',  ( 0.000000000000000000, 0.000000000000000000, 1.000000000000000000 ) ) ;
#57246 = AXIS2_PLACEMENT_3D ( 'NONE', #318923, #115476, #138941 ) ;
#57248 = EDGE_LOOP ( 'NONE', ( #140368, #233430, #296877, #322918 ) ) ;
#57250 = ORIENTED_EDGE ( 'NONE', *, *, #273325, .T. ) ;
#57249 = PRESENTATION_STYLE_ASSIGNMENT (( #107842 ) ) ;
#57251 = SURFACE_STYLE_FILL_AREA ( #264063 ) ;
#57252 = AXIS2_PLACEMENT_3D ( 'NONE', #287251, #187840, #258526 ) ;
#57253 = FACE_BOUND ( 'NONE', #203072, .T. ) ;
#57254 = VERTEX_POINT ( 'NONE', #172166 ) ;
#57255 = CARTESIAN_POINT ( 'NONE',  ( 492.7999999999999545, 5.052700015000001876, -746.7999999999999545 ) ) ;
#57256 = VECTOR ( 'NONE', #6915, 1000.000000000000000 ) ;
#57258 = ORIENTED_EDGE ( 'NONE', *, *, #114163, .T. ) ;
#57257 = CIRCLE ( 'NONE', #89451, 3.499999984999946356 ) ;
#57259 = CARTESIAN_POINT ( 'NONE',  ( 365.7999999999999545, 6.000000000000000000, -88.95269999999997879 ) ) ;
#57260 = ORIENTED_EDGE ( 'NONE', *, *, #230277, .F. ) ;
#57261 = DIRECTION ( 'NONE',  ( -0.000000000000000000, 1.000000000000000000, -0.000000000000000000 ) ) ;
#57262 = CYLINDRICAL_SURFACE ( 'NONE', #163038, 2.552699999999963332 ) ;
#57263 = CARTESIAN_POINT ( 'NONE',  ( 696.0000000000000000, 5.052700015000001876, -61.00000000000000000 ) ) ;
#57264 =( NAMED_UNIT ( * ) PLANE_ANGLE_UNIT ( ) SI_UNIT ( $, .RADIAN. ) );
#57265 = ORIENTED_EDGE ( 'NONE', *, *, #326670, .F. ) ;
#57266 =( LENGTH_UNIT ( ) NAMED_UNIT ( * ) SI_UNIT ( .MILLI., .METRE. ) );
#57267 = CONICAL_SURFACE ( 'NONE', #299025, 3.499999985000057379, 0.7853981633974400633 ) ;
#57268 = AXIS2_PLACEMENT_3D ( 'NONE', #195388, #321754, #267870 ) ;
#57269 = ORIENTED_EDGE ( 'NONE', *, *, #90298, .T. ) ;
#57270 =( NAMED_UNIT ( * ) SI_UNIT ( $, .STERADIAN. ) SOLID_ANGLE_UNIT ( ) );
#57271 =( LENGTH_UNIT ( ) NAMED_UNIT ( * ) SI_UNIT ( .MILLI., .METRE. ) );
#57273 = ORIENTED_EDGE ( 'NONE', *, *, #104622, .F. ) ;
#57272 = AXIS2_PLACEMENT_3D ( 'NONE', #42829, #39457, #44479 ) ;
#57274 = CARTESIAN_POINT ( 'NONE',  ( 645.2000000000000455, 6.000000000000000000, -750.2999999849998858 ) ) ;
#57275 = COLOUR_RGB ( '',0.2509803921568627416, 0.2509803921568627416, 0.2509803921568627416 ) ;
#57276 = AXIS2_PLACEMENT_3D ( 'NONE', #171130, #142604, #43387 ) ;
#57278 = DIRECTION ( 'NONE',  ( 8.659560562354861368E-17, 0.7071067811865533459, -0.7071067811865416886 ) ) ;
#57277 = PRESENTATION_LAYER_ASSIGNMENT (  '', '', ( #212974 ) ) ;
#57279 =( NAMED_UNIT ( * ) PLANE_ANGLE_UNIT ( ) SI_UNIT ( $, .RADIAN. ) );
#57280 = CARTESIAN_POINT ( 'NONE',  ( 365.7999999999999545, 6.000000000000000000, -623.2999999849999995 ) ) ;
#57281 = ORIENTED_EDGE ( 'NONE', *, *, #41104, .F. ) ;
#57283 = EDGE_CURVE ( 'NONE', #198271, #9158, #276428, .T. ) ;
#57282 = UNCERTAINTY_MEASURE_WITH_UNIT (LENGTH_MEASURE( 1.000000000000000082E-05 ), #170809, 'distance_accuracy_value', 'NONE');
#57284 = DIRECTION ( 'NONE',  ( -1.757604756855664807E-16, -0.7071067811865499042, -0.7071067811865452413 ) ) ;
#57285 = FACE_OUTER_BOUND ( 'NONE', #301717, .T. ) ;
#57287 = AXIS2_PLACEMENT_3D ( 'NONE', #184982, #132935, #262382 ) ;
#57286 = DIRECTION ( 'NONE',  ( -0.000000000000000000, 1.000000000000000000, -0.000000000000000000 ) ) ;
#57288 = AXIS2_PLACEMENT_3D ( 'NONE', #274441, #45811, #326633 ) ;
#57289 = UNCERTAINTY_MEASURE_WITH_UNIT (LENGTH_MEASURE( 1.000000000000000082E-05 ), #299149, 'distance_accuracy_value', 'NONE');
#57290 = CARTESIAN_POINT ( 'NONE',  ( 1178.599999999999909, 6.000000000000000000, -82.90000001499993232 ) ) ;
#57291 = EDGE_CURVE ( 'NONE', #322128, #145176, #53393, .T. ) ;
#57292 = STYLED_ITEM ( 'NONE', ( #54891 ), #162272 ) ;
#57293 =( NAMED_UNIT ( * ) PLANE_ANGLE_UNIT ( ) SI_UNIT ( $, .RADIAN. ) );
#57295 = DIRECTION ( 'NONE',  ( -0.000000000000000000, 1.000000000000000000, -0.000000000000000000 ) ) ;
#57294 =( NAMED_UNIT ( * ) SI_UNIT ( $, .STERADIAN. ) SOLID_ANGLE_UNIT ( ) );
#57297 = EDGE_CURVE ( 'NONE', #273709, #257869, #15823, .T. ) ;
#57296 = ORIENTED_EDGE ( 'NONE', *, *, #204916, .F. ) ;
#57298 = DIRECTION ( 'NONE',  ( 0.000000000000000000, 0.7071067811865430208, 0.7071067811865521247 ) ) ;
#57300 = ORIENTED_EDGE ( 'NONE', *, *, #289721, .F. ) ;
#57299 = AXIS2_PLACEMENT_3D ( 'NONE', #276698, #17720, #251299 ) ;
#57302 = PRESENTATION_STYLE_ASSIGNMENT (( #210252 ) ) ;
#57301 = DIRECTION ( 'NONE',  ( 0.000000000000000000, 0.000000000000000000, 1.000000000000000000 ) ) ;
#57303 = PRESENTATION_LAYER_ASSIGNMENT (  '', '', ( #229113 ) ) ;
#57304 = SURFACE_SIDE_STYLE ('',( #233855 ) ) ;
#57305 =( GEOMETRIC_REPRESENTATION_CONTEXT ( 3 ) GLOBAL_UNCERTAINTY_ASSIGNED_CONTEXT ( ( #52630 ) ) GLOBAL_UNIT_ASSIGNED_CONTEXT ( ( #13638, #270914, #16933 ) ) REPRESENTATION_CONTEXT ( 'NONE', 'WORKASPACE' ) );
#57306 = ORIENTED_EDGE ( 'NONE', *, *, #131586, .T. ) ;
#57307 = DIRECTION ( 'NONE',  ( -0.7132232928306581066, 0.008726203243944227750, -0.7008825778550489272 ) ) ;
#57309 = ORIENTED_EDGE ( 'NONE', *, *, #55933, .T. ) ;
#57308 =( NAMED_UNIT ( * ) PLANE_ANGLE_UNIT ( ) SI_UNIT ( $, .RADIAN. ) );
#57310 = SURFACE_SIDE_STYLE ('',( #107909 ) ) ;
#57311 = ORIENTED_EDGE ( 'NONE', *, *, #276439, .T. ) ;
#57312 = ORIENTED_EDGE ( 'NONE', *, *, #279708, .F. ) ;
#57313 = VERTEX_POINT ( 'NONE', #298313 ) ;
#57314 = DIRECTION ( 'NONE',  ( -0.000000000000000000, 1.000000000000000000, -0.000000000000000000 ) ) ;
#57316 = ORIENTED_EDGE ( 'NONE', *, *, #191866, .F. ) ;
#57315 = AXIS2_PLACEMENT_3D ( 'NONE', #295772, #185262, #13272 ) ;
#57317 = COLOUR_RGB ( '',0.2509803921568627416, 0.2509803921568627416, 0.2509803921568627416 ) ;
#57319 = ORIENTED_EDGE ( 'NONE', *, *, #123331, .T. ) ;
#57318 = CARTESIAN_POINT ( 'NONE',  ( 797.6000000000000227, -5.204170427930421283E-15, -86.39999999999999147 ) ) ;
#57321 = ADVANCED_FACE ( 'NONE', ( #143571 ), #177187, .F. ) ;
#57320 = FILL_AREA_STYLE ('',( #3551 ) ) ;
#57322 = DIRECTION ( 'NONE',  ( -0.000000000000000000, 1.000000000000000000, -0.000000000000000000 ) ) ;
#57323 = EDGE_CURVE ( 'NONE', #38099, #100411, #220877, .T. ) ;
#57324 = DIRECTION ( 'NONE',  ( -0.000000000000000000, 1.000000000000000000, -0.000000000000000000 ) ) ;
#57325 = DIRECTION ( 'NONE',  ( 0.000000000000000000, 0.000000000000000000, 1.000000000000000000 ) ) ;
#57326 = DIRECTION ( 'NONE',  ( 0.000000000000000000, 0.000000000000000000, 1.000000000000000000 ) ) ;
#57328 = EDGE_LOOP ( 'NONE', ( #262558, #250794 ) ) ;
#57327 = EDGE_CURVE ( 'NONE', #135295, #30601, #325255, .T. ) ;
#57329 = DIRECTION ( 'NONE',  ( 0.000000000000000000, 0.000000000000000000, 1.000000000000000000 ) ) ;
#57330 = DIRECTION ( 'NONE',  ( -0.000000000000000000, 1.000000000000000000, -0.000000000000000000 ) ) ;
#57331 = UNCERTAINTY_MEASURE_WITH_UNIT (LENGTH_MEASURE( 1.000000000000000082E-05 ), #198308, 'distance_accuracy_value', 'NONE');
#57332 = SURFACE_SIDE_STYLE ('',( #129741 ) ) ;
#57333 = DIRECTION ( 'NONE',  ( 0.000000000000000000, 0.000000000000000000, 1.000000000000000000 ) ) ;
#57334 = PRESENTATION_LAYER_ASSIGNMENT (  '', '', ( #320498 ) ) ;
#57335 = CYLINDRICAL_SURFACE ( 'NONE', #2551, 2.552700000000074354 ) ;
#57336 = ORIENTED_EDGE ( 'NONE', *, *, #20317, .T. ) ;
#57337 = CONICAL_SURFACE ( 'NONE', #213028, 3.499999984999946356, 0.7853981633974400633 ) ;
#57338 = CIRCLE ( 'NONE', #35728, 2.552699999999963332 ) ;
#57339 = UNCERTAINTY_MEASURE_WITH_UNIT (LENGTH_MEASURE( 1.000000000000000082E-05 ), #147209, 'distance_accuracy_value', 'NONE');
#57340 = CARTESIAN_POINT ( 'NONE',  ( 391.1999999999999886, 5.052700015000001876, -419.1526999999999816 ) ) ;
#57341 = CARTESIAN_POINT ( 'NONE',  ( 1210.450000000000045, -18.19621987471886726, 1.803780125280596280 ) ) ;
#57342 = COLOUR_RGB ( '',0.2509803921568627416, 0.2509803921568627416, 0.2509803921568627416 ) ;
#57343 = AXIS2_PLACEMENT_3D ( 'NONE', #205174, #329842, #284348 ) ;
#57344 = CARTESIAN_POINT ( 'NONE',  ( 1127.799999999999955, 6.000000000000000000, -515.6472999999999729 ) ) ;
#57345 = MECHANICAL_DESIGN_GEOMETRIC_PRESENTATION_REPRESENTATION (  '', ( #262124 ), #101122 ) ;
#57346 = FILL_AREA_STYLE ('',( #25504 ) ) ;
#57348 = EDGE_CURVE ( 'NONE', #35357, #193053, #128380, .T. ) ;
#57347 = CARTESIAN_POINT ( 'NONE',  ( 899.2000000000000455, 6.000000000000000000, -264.1999999999999886 ) ) ;
#57349 = CARTESIAN_POINT ( 'NONE',  ( 264.1999999999999886, 6.000000000000000000, -721.3999999999999773 ) ) ;
#57350 = SURFACE_SIDE_STYLE ('',( #264160 ) ) ;
#57351 = EDGE_CURVE ( 'NONE', #138265, #69607, #158490, .T. ) ;
#57352 = UNCERTAINTY_MEASURE_WITH_UNIT (LENGTH_MEASURE( 1.000000000000000082E-05 ), #240545, 'distance_accuracy_value', 'NONE');
#57353 = DIRECTION ( 'NONE',  ( 0.000000000000000000, 0.000000000000000000, 1.000000000000000000 ) ) ;
#57354 = ORIENTED_EDGE ( 'NONE', *, *, #44974, .F. ) ;
#57355 = DIRECTION ( 'NONE',  ( -0.000000000000000000, 1.000000000000000000, -0.000000000000000000 ) ) ;
#57356 = ORIENTED_EDGE ( 'NONE', *, *, #23650, .F. ) ;
#57357 = SURFACE_STYLE_USAGE ( .BOTH. , #316 ) ;
#57358 = DIRECTION ( 'NONE',  ( -0.000000000000000000, 1.000000000000000000, -0.000000000000000000 ) ) ;
#57359 = CARTESIAN_POINT ( 'NONE',  ( 594.3999999999999773, 6.000000000000000000, -111.7999999999999972 ) ) ;
#57360 = LINE ( 'NONE', #284503, #111501 ) ;
#57361 = VERTEX_POINT ( 'NONE', #2151 ) ;
#57362 = FILL_AREA_STYLE ('',( #313035 ) ) ;
#57363 = VERTEX_POINT ( 'NONE', #185335 ) ;
#57364 = ORIENTED_EDGE ( 'NONE', *, *, #161889, .T. ) ;
#57365 = DIRECTION ( 'NONE',  ( -0.000000000000000000, 1.000000000000000000, -0.000000000000000000 ) ) ;
#57368 = ORIENTED_EDGE ( 'NONE', *, *, #323589, .F. ) ;
#57367 = STYLED_ITEM ( 'NONE', ( #4530 ), #156784 ) ;
#57366 = FILL_AREA_STYLE ('',( #235567 ) ) ;
#57369 = CARTESIAN_POINT ( 'NONE',  ( 975.3999999999999773, 6.000000000000000000, -617.2472999999999956 ) ) ;
#57370 = ORIENTED_EDGE ( 'NONE', *, *, #63441, .T. ) ;
#57371 = MECHANICAL_DESIGN_GEOMETRIC_PRESENTATION_REPRESENTATION (  '', ( #196961 ), #266926 ) ;
#57372 = SURFACE_STYLE_FILL_AREA ( #287830 ) ;
#57374 = AXIS2_PLACEMENT_3D ( 'NONE', #102618, #134402, #230305 ) ;
#57373 = STYLED_ITEM ( 'NONE', ( #179123 ), #303460 ) ;
#57375 = EDGE_CURVE ( 'NONE', #303943, #181265, #69533, .T. ) ;
#57376 = AXIS2_PLACEMENT_3D ( 'NONE', #91822, #113811, #167436 ) ;
#57377 = CARTESIAN_POINT ( 'NONE',  ( 899.2000000000000455, 6.000000000000000000, -215.9526999999999362 ) ) ;
#57378 =( LENGTH_UNIT ( ) NAMED_UNIT ( * ) SI_UNIT ( .MILLI., .METRE. ) );
#57379 = CARTESIAN_POINT ( 'NONE',  ( 619.7999999999999545, 5.052700015000001876, -439.4472999999999843 ) ) ;
#57380 = STYLED_ITEM ( 'NONE', ( #98692 ), #219803 ) ;
#57381 = FILL_AREA_STYLE ('',( #265832 ) ) ;
#57382 = FACE_OUTER_BOUND ( 'NONE', #74571, .T. ) ;
#57383 = MECHANICAL_DESIGN_GEOMETRIC_PRESENTATION_REPRESENTATION (  '', ( #202329 ), #314999 ) ;
#57385 =( GEOMETRIC_REPRESENTATION_CONTEXT ( 3 ) GLOBAL_UNCERTAINTY_ASSIGNED_CONTEXT ( ( #41623 ) ) GLOBAL_UNIT_ASSIGNED_CONTEXT ( ( #96696, #300175, #296828 ) ) REPRESENTATION_CONTEXT ( 'NONE', 'WORKASPACE' ) );
#57384 = MECHANICAL_DESIGN_GEOMETRIC_PRESENTATION_REPRESENTATION (  '', ( #78784 ), #14404 ) ;
#57386 = FILL_AREA_STYLE_COLOUR ( '', #36026 ) ;
#57387 = MECHANICAL_DESIGN_GEOMETRIC_PRESENTATION_REPRESENTATION (  '', ( #126586 ), #68236 ) ;
#57388 = COLOUR_RGB ( '',0.2509803921568627416, 0.2509803921568627416, 0.2509803921568627416 ) ;
#57389 = PRESENTATION_LAYER_ASSIGNMENT (  '', '', ( #52096 ) ) ;
#57390 = CARTESIAN_POINT ( 'NONE',  ( 264.1999999999999886, 6.000000000000000000, -162.5999999999999659 ) ) ;
#57391 = DIRECTION ( 'NONE',  ( 1.000000000000000000, -0.000000000000000000, -3.498891984120692747E-47 ) ) ;
#57392 = AXIS2_PLACEMENT_3D ( 'NONE', #73218, #96807, #231102 ) ;
#57393 = STYLED_ITEM ( 'NONE', ( #124621 ), #195693 ) ;
#57394 = UNCERTAINTY_MEASURE_WITH_UNIT (LENGTH_MEASURE( 1.000000000000000082E-05 ), #126143, 'distance_accuracy_value', 'NONE');
#57395 = CYLINDRICAL_SURFACE ( 'NONE', #161046, 2.552699999999997971 ) ;
#57396 = VECTOR ( 'NONE', #260836, 1000.000000000000000 ) ;
#57398 = FACE_OUTER_BOUND ( 'NONE', #158825, .T. ) ;
#57397 =( NAMED_UNIT ( * ) PLANE_ANGLE_UNIT ( ) SI_UNIT ( $, .RADIAN. ) );
#57399 = CARTESIAN_POINT ( 'NONE',  ( 696.0000000000000000, -5.204170427930421283E-15, -342.9526999999999362 ) ) ;
#57400 = DIRECTION ( 'NONE',  ( 0.000000000000000000, 0.000000000000000000, 1.000000000000000000 ) ) ;
#57401 =( NAMED_UNIT ( * ) SI_UNIT ( $, .STERADIAN. ) SOLID_ANGLE_UNIT ( ) );
#57402 = CARTESIAN_POINT ( 'NONE',  ( 746.7999999999999545, 6.000000000000000000, -159.1000000150000346 ) ) ;
#57403 = LINE ( 'NONE', #10229, #65209 ) ;
#57404 = PRESENTATION_STYLE_ASSIGNMENT (( #109626 ) ) ;
#57405 = DIRECTION ( 'NONE',  ( -0.000000000000000000, 1.000000000000000000, -0.000000000000000000 ) ) ;
#57406 = EDGE_CURVE ( 'NONE', #10303, #253929, #210527, .T. ) ;
#57407 = COLOUR_RGB ( '',0.2509803921568627416, 0.2509803921568627416, 0.2509803921568627416 ) ;
#57409 = CARTESIAN_POINT ( 'NONE',  ( 1201.069022463110969, -7.470009917130787436, -759.0499999999997272 ) ) ;
#57408 = LINE ( 'NONE', #257503, #271402 ) ;
#57410 = CIRCLE ( 'NONE', #288400, 3.499999984999946356 ) ;
#57411 =( NAMED_UNIT ( * ) SI_UNIT ( $, .STERADIAN. ) SOLID_ANGLE_UNIT ( ) );
#57412 = CIRCLE ( 'NONE', #239954, 2.552699999999963332 ) ;
#57413 = ORIENTED_EDGE ( 'NONE', *, *, #257622, .T. ) ;
#57414 = CARTESIAN_POINT ( 'NONE',  ( 86.40000000000004832, -16.00000000000000355, -622.3527000000000271 ) ) ;
#57415 = ORIENTED_EDGE ( 'NONE', *, *, #173345, .T. ) ;
#57416 = FILL_AREA_STYLE_COLOUR ( '', #104016 ) ;
#57417 = ORIENTED_EDGE ( 'NONE', *, *, #172108, .T. ) ;
#57418 = AXIS2_PLACEMENT_3D ( 'NONE', #294969, #64564, #167127 ) ;
#57419 = EDGE_LOOP ( 'NONE', ( #90841, #38509 ) ) ;
#57420 = FILL_AREA_STYLE_COLOUR ( '', #36683 ) ;
#57421 = ORIENTED_EDGE ( 'NONE', *, *, #64243, .T. ) ;
#57422 = FACE_BOUND ( 'NONE', #317804, .T. ) ;
#57423 = CARTESIAN_POINT ( 'NONE',  ( 213.3999999999999773, 6.000000000000000000, -470.8999999849999654 ) ) ;
#57425 = EDGE_LOOP ( 'NONE', ( #204667, #38778 ) ) ;
#57424 = EDGE_CURVE ( 'NONE', #331928, #44904, #21034, .T. ) ;
#57426 = DIRECTION ( 'NONE',  ( 0.000000000000000000, 0.000000000000000000, 1.000000000000000000 ) ) ;
#57427 =( LENGTH_UNIT ( ) NAMED_UNIT ( * ) SI_UNIT ( .MILLI., .METRE. ) );
#57429 = VERTEX_POINT ( 'NONE', #183711 ) ;
#57428 = PRESENTATION_STYLE_ASSIGNMENT (( #160002 ) ) ;
#57430 = DIRECTION ( 'NONE',  ( 3.469446951953614189E-18, -1.000000000000000000, -1.058574698348450501E-16 ) ) ;
#57431 = VERTEX_POINT ( 'NONE', #130003 ) ;
#57432 = PRESENTATION_STYLE_ASSIGNMENT (( #5374 ) ) ;
#57433 = EDGE_CURVE ( 'NONE', #67226, #297925, #182301, .T. ) ;
#57434 = SURFACE_STYLE_FILL_AREA ( #185180 ) ;
#57435 = DIRECTION ( 'NONE',  ( 0.000000000000000000, 0.000000000000000000, 1.000000000000000000 ) ) ;
#57436 = COLOUR_RGB ( '',0.2509803921568627416, 0.2509803921568627416, 0.2509803921568627416 ) ;
#57437 = VECTOR ( 'NONE', #329691, 1000.000000000000000 ) ;
#57438 = UNCERTAINTY_MEASURE_WITH_UNIT (LENGTH_MEASURE( 1.000000000000000082E-05 ), #272558, 'distance_accuracy_value', 'NONE');
#57439 = FILL_AREA_STYLE_COLOUR ( '', #112550 ) ;
#57440 =( GEOMETRIC_REPRESENTATION_CONTEXT ( 3 ) GLOBAL_UNCERTAINTY_ASSIGNED_CONTEXT ( ( #100917 ) ) GLOBAL_UNIT_ASSIGNED_CONTEXT ( ( #154223, #29855, #231542 ) ) REPRESENTATION_CONTEXT ( 'NONE', 'WORKASPACE' ) );
#57441 = CARTESIAN_POINT ( 'NONE',  ( 924.6000000000000227, 6.000000000000000000, -58.44730000000003400 ) ) ;
#57442 = ADVANCED_FACE ( 'NONE', ( #284743 ), #126725, .F. ) ;
#57444 = SURFACE_SIDE_STYLE ('',( #210383 ) ) ;
#57443 = COLOUR_RGB ( '',0.2509803921568627416, 0.2509803921568627416, 0.2509803921568627416 ) ;
#57445 = SURFACE_STYLE_FILL_AREA ( #183561 ) ;
#57446 = CARTESIAN_POINT ( 'NONE',  ( 1102.400000000000091, 6.000000000000000000, -718.8472999999999047 ) ) ;
#57447 = UNCERTAINTY_MEASURE_WITH_UNIT (LENGTH_MEASURE( 1.000000000000000082E-05 ), #127038, 'distance_accuracy_value', 'NONE');
#57448 = CARTESIAN_POINT ( 'NONE',  ( 975.3999999999999773, 6.000000000000000000, -159.1000000150000346 ) ) ;
#57449 = VECTOR ( 'NONE', #306725, 1000.000000000000114 ) ;
#57450 =( NAMED_UNIT ( * ) SI_UNIT ( $, .STERADIAN. ) SOLID_ANGLE_UNIT ( ) );
#57451 = CARTESIAN_POINT ( 'NONE',  ( 696.0000000000000000, 6.000000000000000000, -467.3999999999999773 ) ) ;
#57452 = DIRECTION ( 'NONE',  ( -0.000000000000000000, 1.000000000000000000, -0.000000000000000000 ) ) ;
#57454 = EDGE_CURVE ( 'NONE', #90073, #328973, #327380, .T. ) ;
#57453 = MECHANICAL_DESIGN_GEOMETRIC_PRESENTATION_REPRESENTATION (  '', ( #41404 ), #239995 ) ;
#57455 =( LENGTH_UNIT ( ) NAMED_UNIT ( * ) SI_UNIT ( .MILLI., .METRE. ) );
#57456 = AXIS2_PLACEMENT_3D ( 'NONE', #286206, #84352, #230642 ) ;
#57457 = AXIS2_PLACEMENT_3D ( 'NONE', #184360, #34682, #318871 ) ;
#57458 = CARTESIAN_POINT ( 'NONE',  ( 35.60000000000000142, 6.000000000000000000, -213.3999999999999773 ) ) ;
#57460 = ORIENTED_EDGE ( 'NONE', *, *, #147630, .F. ) ;
#57459 = FACE_OUTER_BOUND ( 'NONE', #18256, .T. ) ;
#57462 = EDGE_CURVE ( 'NONE', #130349, #62820, #4973, .T. ) ;
#57461 = DIRECTION ( 'NONE',  ( -0.000000000000000000, 1.000000000000000000, -0.000000000000000000 ) ) ;
#57463 = DIRECTION ( 'NONE',  ( -0.000000000000000000, 1.000000000000000000, -0.000000000000000000 ) ) ;
#57464 = ORIENTED_EDGE ( 'NONE', *, *, #224228, .F. ) ;
#57465 = CARTESIAN_POINT ( 'NONE',  ( 696.0000000000000000, -0.3546250000000000235, -376.5374951114285977 ) ) ;
#57467 = DIRECTION ( 'NONE',  ( 0.000000000000000000, 0.7071067811865533459, 0.7071067811865416886 ) ) ;
#57466 = DIRECTION ( 'NONE',  ( -0.000000000000000000, 1.000000000000000000, -0.000000000000000000 ) ) ;
#57469 = ORIENTED_EDGE ( 'NONE', *, *, #176165, .F. ) ;
#57468 = FACE_OUTER_BOUND ( 'NONE', #227296, .T. ) ;
#57470 = ORIENTED_EDGE ( 'NONE', *, *, #284866, .F. ) ;
#57471 = FACE_BOUND ( 'NONE', #126703, .T. ) ;
#57472 = COLOUR_RGB ( '',0.2509803921568627416, 0.2509803921568627416, 0.2509803921568627416 ) ;
#57474 = ORIENTED_EDGE ( 'NONE', *, *, #139703, .T. ) ;
#57473 = DIRECTION ( 'NONE',  ( 0.000000000000000000, 0.000000000000000000, 1.000000000000000000 ) ) ;
#57475 = EDGE_LOOP ( 'NONE', ( #177901, #176543, #304749, #49126 ) ) ;
#57476 = EDGE_LOOP ( 'NONE', ( #85840, #109429, #291073, #124378 ) ) ;
#57477 =( GEOMETRIC_REPRESENTATION_CONTEXT ( 3 ) GLOBAL_UNCERTAINTY_ASSIGNED_CONTEXT ( ( #166484 ) ) GLOBAL_UNIT_ASSIGNED_CONTEXT ( ( #145355, #116993, #296820 ) ) REPRESENTATION_CONTEXT ( 'NONE', 'WORKASPACE' ) );
#57481 = EDGE_CURVE ( 'NONE', #18216, #164381, #101505, .T. ) ;
#57480 = SURFACE_STYLE_FILL_AREA ( #8688 ) ;
#57479 = DIRECTION ( 'NONE',  ( -0.000000000000000000, 1.000000000000000000, -0.000000000000000000 ) ) ;
#57478 = AXIS2_PLACEMENT_3D ( 'NONE', #255739, #128118, #305 ) ;
#57482 = PRESENTATION_LAYER_ASSIGNMENT (  '', '', ( #213186 ) ) ;
#57483 = CARTESIAN_POINT ( 'NONE',  ( 6.499999999999950262, -0.8535533905928982534, -737.4999999999997726 ) ) ;
#57484 = PRESENTATION_LAYER_ASSIGNMENT (  '', '', ( #186340 ) ) ;
#57485 =( NAMED_UNIT ( * ) PLANE_ANGLE_UNIT ( ) SI_UNIT ( $, .RADIAN. ) );
#57486 = ADVANCED_FACE ( 'NONE', ( #76250 ), #207215, .F. ) ;
#57487 = DIRECTION ( 'NONE',  ( -0.000000000000000000, 1.000000000000000000, -0.000000000000000000 ) ) ;
#57488 = DIRECTION ( 'NONE',  ( -1.000000000000000000, -2.465190328815661892E-32, 3.110126208107282118E-47 ) ) ;
#57489 = VECTOR ( 'NONE', #226333, 1000.000000000000000 ) ;
#57490 = CARTESIAN_POINT ( 'NONE',  ( 264.1999999999999886, 5.052700015000001876, -38.15270000000001716 ) ) ;
#57491 = STYLED_ITEM ( 'NONE', ( #9389 ), #97330 ) ;
#57492 = COLOUR_RGB ( '',0.2509803921568627416, 0.2509803921568627416, 0.2509803921568627416 ) ;
#57493 = FACE_OUTER_BOUND ( 'NONE', #320530, .T. ) ;
#57494 = SURFACE_SIDE_STYLE ('',( #108088 ) ) ;
#57495 = DIRECTION ( 'NONE',  ( 8.659560562354861368E-17, 0.7071067811865533459, -0.7071067811865416886 ) ) ;
#57496 = ORIENTED_EDGE ( 'NONE', *, *, #23161, .F. ) ;
#57497 = VECTOR ( 'NONE', #308475, 1000.000000000000000 ) ;
#57498 = ORIENTED_EDGE ( 'NONE', *, *, #37519, .F. ) ;
#57500 = CARTESIAN_POINT ( 'NONE',  ( 111.7999999999999972, 6.000000000000000000, -6.700000014999996978 ) ) ;
#57499 = CARTESIAN_POINT ( 'NONE',  ( 797.6000000000000227, 8.673617379884035472E-16, -381.0526999999999589 ) ) ;
#57501 = COLOUR_RGB ( '',0.2509803921568627416, 0.2509803921568627416, 0.2509803921568627416 ) ;
#57502 = FILL_AREA_STYLE_COLOUR ( '', #265069 ) ;
#57503 = ADVANCED_FACE ( 'NONE', ( #288037 ), #31813, .F. ) ;
#57504 = CIRCLE ( 'NONE', #165028, 2.552700000000074354 ) ;
#57505 = FILL_AREA_STYLE_COLOUR ( '', #167719 ) ;
#57506 = PRESENTATION_STYLE_ASSIGNMENT (( #7072 ) ) ;
#57508 = ORIENTED_EDGE ( 'NONE', *, *, #298909, .F. ) ;
#57507 = MECHANICAL_DESIGN_GEOMETRIC_PRESENTATION_REPRESENTATION (  '', ( #3744 ), #256147 ) ;
#57509 = CARTESIAN_POINT ( 'NONE',  ( 721.3999999999999773, 6.000000000000000000, -216.8999999849999369 ) ) ;
#57510 = SURFACE_SIDE_STYLE ('',( #128298 ) ) ;
#57511 = CARTESIAN_POINT ( 'NONE',  ( 1178.599999999999909, 6.000000000000000000, -86.39999999999999147 ) ) ;
#57512 = EDGE_CURVE ( 'NONE', #123320, #10390, #246470, .T. ) ;
#57515 = SURFACE_STYLE_USAGE ( .BOTH. , #259269 ) ;
#57514 = CARTESIAN_POINT ( 'NONE',  ( 314.9999999999999432, -5.204170427930421283E-15, -213.3999999999999773 ) ) ;
#57513 = MECHANICAL_DESIGN_GEOMETRIC_PRESENTATION_REPRESENTATION (  '', ( #132673 ), #100538 ) ;
#57516 = EDGE_CURVE ( 'NONE', #83753, #202779, #219648, .T. ) ;
#57517 = CARTESIAN_POINT ( 'NONE',  ( 340.3999999999999773, -5.204170427930421283E-15, -61.00000000000000000 ) ) ;
#57518 =( NAMED_UNIT ( * ) PLANE_ANGLE_UNIT ( ) SI_UNIT ( $, .RADIAN. ) );
#57519 = DIRECTION ( 'NONE',  ( 0.000000000000000000, 0.000000000000000000, 1.000000000000000000 ) ) ;
#57520 = FACE_OUTER_BOUND ( 'NONE', #296706, .T. ) ;
#57522 = EDGE_CURVE ( 'NONE', #279133, #98014, #88299, .T. ) ;
#57521 = SURFACE_SIDE_STYLE ('',( #185261 ) ) ;
#57523 = CARTESIAN_POINT ( 'NONE',  ( 86.40000000000004832, -13.00000000000000355, -619.8000000000000682 ) ) ;
#57524 = DIRECTION ( 'NONE',  ( -0.000000000000000000, 1.000000000000000000, -0.000000000000000000 ) ) ;
#57525 = PRESENTATION_LAYER_ASSIGNMENT (  '', '', ( #95226 ) ) ;
#57526 =( LENGTH_UNIT ( ) NAMED_UNIT ( * ) SI_UNIT ( .MILLI., .METRE. ) );
#57528 = ADVANCED_FACE ( 'NONE', ( #141541 ), #113137, .F. ) ;
#57527 = COLOUR_RGB ( '',0.2509803921568627416, 0.2509803921568627416, 0.2509803921568627416 ) ;
#57529 = FILL_AREA_STYLE_COLOUR ( '', #212474 ) ;
#57530 = ADVANCED_FACE ( 'NONE', ( #215486 ), #116443, .F. ) ;
#57531 = EDGE_LOOP ( 'NONE', ( #10164, #65318, #227238, #68740 ) ) ;
#57532 = STYLED_ITEM ( 'NONE', ( #234010 ), #272342 ) ;
#57533 =( GEOMETRIC_REPRESENTATION_CONTEXT ( 3 ) GLOBAL_UNCERTAINTY_ASSIGNED_CONTEXT ( ( #46268 ) ) GLOBAL_UNIT_ASSIGNED_CONTEXT ( ( #77709, #331646, #198778 ) ) REPRESENTATION_CONTEXT ( 'NONE', 'WORKASPACE' ) );
#57534 = DIRECTION ( 'NONE',  ( 0.000000000000000000, 0.000000000000000000, 1.000000000000000000 ) ) ;
#57535 = VERTEX_POINT ( 'NONE', #193605 ) ;
#57536 = VECTOR ( 'NONE', #218596, 1000.000000000000000 ) ;
#57537 = VECTOR ( 'NONE', #123773, 1000.000000000000000 ) ;
#57538 = CIRCLE ( 'NONE', #304680, 2.552699999999963332 ) ;
#57539 = SURFACE_STYLE_FILL_AREA ( #186924 ) ;
#57540 = CARTESIAN_POINT ( 'NONE',  ( 848.3999999999999773, -5.204170427930421283E-15, -749.3526999999999134 ) ) ;
#57542 = EDGE_CURVE ( 'NONE', #126795, #208239, #166221, .T. ) ;
#57541 = DIRECTION ( 'NONE',  ( 0.000000000000000000, 0.000000000000000000, 1.000000000000000000 ) ) ;
#57543 = VERTEX_POINT ( 'NONE', #302968 ) ;
#57544 = DIRECTION ( 'NONE',  ( -0.000000000000000000, 1.000000000000000000, -0.000000000000000000 ) ) ;
#57545 = EDGE_CURVE ( 'NONE', #310734, #16915, #200237, .T. ) ;
#57546 = LINE ( 'NONE', #217105, #152867 ) ;
#57547 = CARTESIAN_POINT ( 'NONE',  ( 1197.750000000000000, 1.999999999999862998, -759.0499999999997272 ) ) ;
#57548 = SURFACE_SIDE_STYLE ('',( #79515 ) ) ;
#57549 = EDGE_CURVE ( 'NONE', #176595, #110742, #279098, .T. ) ;
#57550 = AXIS2_PLACEMENT_3D ( 'NONE', #31508, #310716, #80335 ) ;
#57551 = EDGE_CURVE ( 'NONE', #13770, #63116, #20408, .T. ) ;
#57553 = AXIS2_PLACEMENT_3D ( 'NONE', #80991, #257451, #129774 ) ;
#57552 = CARTESIAN_POINT ( 'NONE',  ( 873.7999999999999545, -5.204170427930421283E-15, -134.6473000000000297 ) ) ;
#57555 = EDGE_CURVE ( 'NONE', #281965, #64985, #220473, .T. ) ;
#57554 = DIRECTION ( 'NONE',  ( -0.000000000000000000, 1.000000000000000000, -0.000000000000000000 ) ) ;
#57556 = ORIENTED_EDGE ( 'NONE', *, *, #84231, .T. ) ;
#57557 =( NAMED_UNIT ( * ) PLANE_ANGLE_UNIT ( ) SI_UNIT ( $, .RADIAN. ) );
#57558 = ADVANCED_FACE ( 'NONE', ( #42348 ), #148115, .F. ) ;
#57559 = AXIS2_PLACEMENT_3D ( 'NONE', #143028, #15255, #87665 ) ;
#57561 = EDGE_CURVE ( 'NONE', #288976, #122607, #128828, .T. ) ;
#57560 = CARTESIAN_POINT ( 'NONE',  ( 1077.000000000000000, -5.204170427930421283E-15, -317.5527000000000157 ) ) ;
#57562 = DIRECTION ( 'NONE',  ( 0.000000000000000000, 0.7071067811865533459, 0.7071067811865416886 ) ) ;
#57563 = ORIENTED_EDGE ( 'NONE', *, *, #54098, .F. ) ;
#57564 = PRESENTATION_LAYER_ASSIGNMENT (  '', '', ( #196921 ) ) ;
#57565 = ORIENTED_EDGE ( 'NONE', *, *, #254053, .F. ) ;
#57566 = FILL_AREA_STYLE ('',( #240645 ) ) ;
#57567 = CIRCLE ( 'NONE', #116730, 2.552699999999963332 ) ;
#57568 = FILL_AREA_STYLE_COLOUR ( '', #120453 ) ;
#57569 = DIRECTION ( 'NONE',  ( 0.000000000000000000, 0.000000000000000000, 1.000000000000000000 ) ) ;
#57570 = ORIENTED_EDGE ( 'NONE', *, *, #215428, .T. ) ;
#57571 = MECHANICAL_DESIGN_GEOMETRIC_PRESENTATION_REPRESENTATION (  '', ( #293764 ), #207769 ) ;
#57572 = EDGE_LOOP ( 'NONE', ( #263915, #125334, #123777, #102032 ) ) ;
#57574 = MECHANICAL_DESIGN_GEOMETRIC_PRESENTATION_REPRESENTATION (  '', ( #154256 ), #245354 ) ;
#57573 = LINE ( 'NONE', #182053, #245598 ) ;
#57575 = EDGE_LOOP ( 'NONE', ( #63849, #13644, #210533, #74641 ) ) ;
#57576 =( NAMED_UNIT ( * ) SI_UNIT ( $, .STERADIAN. ) SOLID_ANGLE_UNIT ( ) );
#57577 = SURFACE_STYLE_USAGE ( .BOTH. , #261012 ) ;
#57578 = DIRECTION ( 'NONE',  ( 8.659560562354861368E-17, 0.7071067811865533459, -0.7071067811865416886 ) ) ;
#57579 = DIRECTION ( 'NONE',  ( -0.000000000000000000, 1.000000000000000000, -0.000000000000000000 ) ) ;
#57580 = CONICAL_SURFACE ( 'NONE', #105920, 3.499999984999946356, 0.7853981633974400633 ) ;
#57581 = VECTOR ( 'NONE', #26196, 1000.000000000000000 ) ;
#57582 = MECHANICAL_DESIGN_GEOMETRIC_PRESENTATION_REPRESENTATION (  '', ( #159606 ), #186438 ) ;
#57583 = CONICAL_SURFACE ( 'NONE', #25422, 3.499999985000001868, 0.7853981633974547183 ) ;
#57584 = CARTESIAN_POINT ( 'NONE',  ( 772.2000000000000455, 5.052700015000001876, -63.55269999999995889 ) ) ;
#57585 = MECHANICAL_DESIGN_GEOMETRIC_PRESENTATION_REPRESENTATION (  '', ( #320999 ), #143487 ) ;
#57586 = STYLED_ITEM ( 'NONE', ( #188222 ), #122648 ) ;
#57587 = CIRCLE ( 'NONE', #224117, 3.499999985000057379 ) ;
#57588 = FILL_AREA_STYLE ('',( #288029 ) ) ;
#57589 = CONICAL_SURFACE ( 'NONE', #191964, 3.499999985000057379, 0.7853981633974400633 ) ;
#57590 =( GEOMETRIC_REPRESENTATION_CONTEXT ( 3 ) GLOBAL_UNCERTAINTY_ASSIGNED_CONTEXT ( ( #216079 ) ) GLOBAL_UNIT_ASSIGNED_CONTEXT ( ( #284405, #25424, #158156 ) ) REPRESENTATION_CONTEXT ( 'NONE', 'WORKASPACE' ) );
#57591 = DIRECTION ( 'NONE',  ( -0.000000000000000000, 1.000000000000000000, -0.000000000000000000 ) ) ;
#57592 = PRESENTATION_STYLE_ASSIGNMENT (( #234116 ) ) ;
#57593 = EDGE_CURVE ( 'NONE', #136237, #20501, #80567, .T. ) ;
#57594 =( LENGTH_UNIT ( ) NAMED_UNIT ( * ) SI_UNIT ( .MILLI., .METRE. ) );
#57595 = CARTESIAN_POINT ( 'NONE',  ( 5.553300858898713166, 25.27290039756332973, -756.7499999999997726 ) ) ;
#57597 = DIRECTION ( 'NONE',  ( -0.000000000000000000, 1.000000000000000000, -0.000000000000000000 ) ) ;
#57596 = DIRECTION ( 'NONE',  ( -0.000000000000000000, 1.000000000000000000, -0.000000000000000000 ) ) ;
#57598 = FACE_OUTER_BOUND ( 'NONE', #58083, .T. ) ;
#57600 = ORIENTED_EDGE ( 'NONE', *, *, #207786, .T. ) ;
#57599 = FACE_OUTER_BOUND ( 'NONE', #82516, .T. ) ;
#57601 = DIRECTION ( 'NONE',  ( -0.000000000000000000, 1.000000000000000000, -0.000000000000000000 ) ) ;
#57602 = CIRCLE ( 'NONE', #331522, 2.552699999999990865 ) ;
#57603 = AXIS2_PLACEMENT_3D ( 'NONE', #254034, #70986, #148235 ) ;
#57604 = FACE_BOUND ( 'NONE', #170663, .T. ) ;
#57605 = ORIENTED_EDGE ( 'NONE', *, *, #27009, .T. ) ;
#57606 = SURFACE_STYLE_FILL_AREA ( #262737 ) ;
#57608 = CYLINDRICAL_SURFACE ( 'NONE', #39604, 2.552699999999963332 ) ;
#57607 = CARTESIAN_POINT ( 'NONE',  ( 137.1999999999999886, -5.204170427930421283E-15, -365.7999999999999545 ) ) ;
#57609 = ADVANCED_FACE ( 'NONE', ( #43998 ), #149802, .F. ) ;
#57610 = MECHANICAL_DESIGN_GEOMETRIC_PRESENTATION_REPRESENTATION (  '', ( #304752 ), #154291 ) ;
#57611 =( NAMED_UNIT ( * ) SI_UNIT ( $, .STERADIAN. ) SOLID_ANGLE_UNIT ( ) );
#57612 = CARTESIAN_POINT ( 'NONE',  ( 13.26970809605110269, -15.50000000000018119, 2.199999999999979750 ) ) ;
#57613 = ORIENTED_EDGE ( 'NONE', *, *, #226430, .T. ) ;
#57614 = ADVANCED_FACE ( 'NONE', ( #198565 ), #45673, .T. ) ;
#57616 = VECTOR ( 'NONE', #35176, 1000.000000000000000 ) ;
#57615 = STYLED_ITEM ( 'NONE', ( #6911 ), #298278 ) ;
#57617 = DIRECTION ( 'NONE',  ( 0.000000000000000000, 0.000000000000000000, 1.000000000000000000 ) ) ;
#57618 = VECTOR ( 'NONE', #221993, 999.9999999999998863 ) ;
#57620 = ORIENTED_EDGE ( 'NONE', *, *, #100752, .T. ) ;
#57619 = CIRCLE ( 'NONE', #175989, 2.552699999999963332 ) ;
#57621 = CARTESIAN_POINT ( 'NONE',  ( 365.7999999999999545, -5.204170427930421283E-15, -518.2000000000000455 ) ) ;
#57622 = ORIENTED_EDGE ( 'NONE', *, *, #76556, .F. ) ;
#57623 = ORIENTED_EDGE ( 'NONE', *, *, #175868, .F. ) ;
#57624 = SURFACE_STYLE_FILL_AREA ( #136551 ) ;
#57625 = CARTESIAN_POINT ( 'NONE',  ( 0.05734991016914658957, -3.241739710401758678, -5.131916277044235031 ) ) ;
#57626 = AXIS2_PLACEMENT_3D ( 'NONE', #27983, #159036, #261586 ) ;
#57627 = VERTEX_POINT ( 'NONE', #153 ) ;
#57629 = DIRECTION ( 'NONE',  ( 2.520060879991506937E-16, 0.006170709906909467579, 0.9999809609883804074 ) ) ;
#57628 = CARTESIAN_POINT ( 'NONE',  ( 1204.000000000000000, 6.000000000000000000, -590.9000000149998186 ) ) ;
#57630 = ORIENTED_EDGE ( 'NONE', *, *, #281530, .T. ) ;
#57631 = DIRECTION ( 'NONE',  ( -0.000000000000000000, 1.000000000000000000, -0.000000000000000000 ) ) ;
#57633 = EDGE_CURVE ( 'NONE', #156603, #54329, #102742, .T. ) ;
#57632 = DIRECTION ( 'NONE',  ( 1.690833717219717204E-16, -2.097156322803115379E-16, 1.000000000000000000 ) ) ;
#57634 = CARTESIAN_POINT ( 'NONE',  ( 467.3999999999999773, 6.000000000000000000, -645.2000000000000455 ) ) ;
#57635 = DIRECTION ( 'NONE',  ( -1.795515907881316228E-17, 1.000000000000000000, 0.000000000000000000 ) ) ;
#57636 = FILL_AREA_STYLE ('',( #77943 ) ) ;
#57637 = SURFACE_STYLE_USAGE ( .BOTH. , #289715 ) ;
#57638 = ORIENTED_EDGE ( 'NONE', *, *, #248086, .F. ) ;
#57639 = UNCERTAINTY_MEASURE_WITH_UNIT (LENGTH_MEASURE( 1.000000000000000082E-05 ), #282105, 'distance_accuracy_value', 'NONE');
#57640 = CYLINDRICAL_SURFACE ( 'NONE', #13703, 2.552700000000074354 ) ;
#57641 = AXIS2_PLACEMENT_3D ( 'NONE', #12365, #145090, #143454 ) ;
#57642 = MECHANICAL_DESIGN_GEOMETRIC_PRESENTATION_REPRESENTATION (  '', ( #138248 ), #127546 ) ;
#57643 = DIRECTION ( 'NONE',  ( 1.000000000000000000, 2.282530889443168501E-16, 0.000000000000000000 ) ) ;
#57644 = UNCERTAINTY_MEASURE_WITH_UNIT (LENGTH_MEASURE( 1.000000000000000082E-05 ), #128977, 'distance_accuracy_value', 'NONE');
#57645 = EDGE_CURVE ( 'NONE', #249082, #71738, #262954, .T. ) ;
#57646 = FILL_AREA_STYLE ('',( #309982 ) ) ;
#57647 = EDGE_CURVE ( 'NONE', #203189, #16377, #26785, .T. ) ;
#57648 = CARTESIAN_POINT ( 'NONE',  ( 1127.799999999999955, 6.000000000000000000, -723.9527000000000498 ) ) ;
#57650 = CARTESIAN_POINT ( 'NONE',  ( 187.9999999999999716, 6.000000000000000000, -696.0000000000000000 ) ) ;
#57649 = PRESENTATION_LAYER_ASSIGNMENT (  '', '', ( #218624 ) ) ;
#57651 =( NAMED_UNIT ( * ) PLANE_ANGLE_UNIT ( ) SI_UNIT ( $, .RADIAN. ) );
#57653 = ORIENTED_EDGE ( 'NONE', *, *, #75734, .F. ) ;
#57652 = VECTOR ( 'NONE', #206539, 1000.000000000000000 ) ;
#57654 = PRESENTATION_LAYER_ASSIGNMENT (  '', '', ( #143328 ) ) ;
#57655 = CARTESIAN_POINT ( 'NONE',  ( 111.7999999999999972, 6.000000000000000000, -187.9999999999999716 ) ) ;
#57657 = AXIS2_PLACEMENT_3D ( 'NONE', #77905, #180422, #203943 ) ;
#57656 = FACE_BOUND ( 'NONE', #199812, .T. ) ;
#57659 = DIRECTION ( 'NONE',  ( -0.000000000000000000, 1.000000000000000000, -0.000000000000000000 ) ) ;
#57658 = PRESENTATION_LAYER_ASSIGNMENT (  '', '', ( #14688 ) ) ;
#57660 = COLOUR_RGB ( '',0.2509803921568627416, 0.2509803921568627416, 0.2509803921568627416 ) ;
#57661 = ORIENTED_EDGE ( 'NONE', *, *, #198878, .F. ) ;
#57662 = ORIENTED_EDGE ( 'NONE', *, *, #81967, .F. ) ;
#57663 =( LENGTH_UNIT ( ) NAMED_UNIT ( * ) SI_UNIT ( .MILLI., .METRE. ) );
#57664 =( LENGTH_UNIT ( ) NAMED_UNIT ( * ) SI_UNIT ( .MILLI., .METRE. ) );
#57665 = ORIENTED_EDGE ( 'NONE', *, *, #168346, .F. ) ;
#57667 = ORIENTED_EDGE ( 'NONE', *, *, #52829, .F. ) ;
#57666 = DIRECTION ( 'NONE',  ( -1.000000000000000000, 0.000000000000000000, 0.000000000000000000 ) ) ;
#57668 = ORIENTED_EDGE ( 'NONE', *, *, #72182, .F. ) ;
#57669 = EDGE_CURVE ( 'NONE', #165538, #195853, #144790, .T. ) ;
#57670 = DIRECTION ( 'NONE',  ( -0.000000000000000000, 1.000000000000000000, -0.000000000000000000 ) ) ;
#57671 =( NAMED_UNIT ( * ) PLANE_ANGLE_UNIT ( ) SI_UNIT ( $, .RADIAN. ) );
#57672 = ORIENTED_EDGE ( 'NONE', *, *, #186689, .T. ) ;
#57673 = DIRECTION ( 'NONE',  ( 0.000000000000000000, 0.000000000000000000, 1.000000000000000000 ) ) ;
#57674 = FILL_AREA_STYLE_COLOUR ( '', #216614 ) ;
#57675 = FILL_AREA_STYLE_COLOUR ( '', #308970 ) ;
#57676 = EDGE_LOOP ( 'NONE', ( #238401, #34807, #308317, #140193 ) ) ;
#57677 = VECTOR ( 'NONE', #262361, 1000.000000000000000 ) ;
#57678 = ORIENTED_EDGE ( 'NONE', *, *, #208913, .T. ) ;
#57679 = PRESENTATION_LAYER_ASSIGNMENT (  '', '', ( #68511 ) ) ;
#57680 = EDGE_CURVE ( 'NONE', #2045, #43503, #332830, .T. ) ;
#57681 =( NAMED_UNIT ( * ) SI_UNIT ( $, .STERADIAN. ) SOLID_ANGLE_UNIT ( ) );
#57682 = ORIENTED_EDGE ( 'NONE', *, *, #228407, .F. ) ;
#57683 = SURFACE_SIDE_STYLE ('',( #108264 ) ) ;
#57684 = AXIS2_PLACEMENT_3D ( 'NONE', #82075, #53478, #182917 ) ;
#57685 = VERTEX_POINT ( 'NONE', #176779 ) ;
#57686 = UNCERTAINTY_MEASURE_WITH_UNIT (LENGTH_MEASURE( 1.000000000000000082E-05 ), #170651, 'distance_accuracy_value', 'NONE');
#57688 = EDGE_CURVE ( 'NONE', #218297, #85087, #214624, .T. ) ;
#57687 = CARTESIAN_POINT ( 'NONE',  ( 238.7999999999999829, 6.000000000000000000, -641.7000000149998868 ) ) ;
#57689 = SURFACE_STYLE_FILL_AREA ( #212274 ) ;
#57690 = MECHANICAL_DESIGN_GEOMETRIC_PRESENTATION_REPRESENTATION (  '', ( #304832 ), #197269 ) ;
#57692 = MECHANICAL_DESIGN_GEOMETRIC_PRESENTATION_REPRESENTATION (  '', ( #288679 ), #20010 ) ;
#57691 = UNCERTAINTY_MEASURE_WITH_UNIT (LENGTH_MEASURE( 1.000000000000000082E-05 ), #6995, 'distance_accuracy_value', 'NONE');
#57693 = DIRECTION ( 'NONE',  ( -0.000000000000000000, 1.000000000000000000, -0.000000000000000000 ) ) ;
#57694 = DIRECTION ( 'NONE',  ( 8.659560562354861368E-17, 0.7071067811865533459, -0.7071067811865416886 ) ) ;
#57695 = CARTESIAN_POINT ( 'NONE',  ( 10.19999999999999929, 6.000000000000000000, -674.0999999849999540 ) ) ;
#57696 = AXIS2_PLACEMENT_3D ( 'NONE', #270337, #145752, #120708 ) ;
#57698 = FILL_AREA_STYLE ('',( #209005 ) ) ;
#57697 = VECTOR ( 'NONE', #65906, 1000.000000000000000 ) ;
#57699 = MECHANICAL_DESIGN_GEOMETRIC_PRESENTATION_REPRESENTATION (  '', ( #310037 ), #202644 ) ;
#57700 = EDGE_CURVE ( 'NONE', #263887, #111815, #300729, .T. ) ;
#57701 = SURFACE_STYLE_USAGE ( .BOTH. , #316694 ) ;
#57702 = SURFACE_STYLE_FILL_AREA ( #27550 ) ;
#57703 =( NAMED_UNIT ( * ) PLANE_ANGLE_UNIT ( ) SI_UNIT ( $, .RADIAN. ) );
#57704 =( NAMED_UNIT ( * ) SI_UNIT ( $, .STERADIAN. ) SOLID_ANGLE_UNIT ( ) );
#57705 = SURFACE_STYLE_USAGE ( .BOTH. , #158604 ) ;
#57706 = SURFACE_STYLE_USAGE ( .BOTH. , #289787 ) ;
#57707 = EDGE_CURVE ( 'NONE', #303658, #131139, #180037, .T. ) ;
#57708 = VERTEX_POINT ( 'NONE', #127966 ) ;
#57709 = ORIENTED_EDGE ( 'NONE', *, *, #209310, .F. ) ;
#57711 = ADVANCED_FACE ( 'NONE', ( #233745 ), #230423, .F. ) ;
#57710 = CARTESIAN_POINT ( 'NONE',  ( 1213.950000000000045, -7.062461550348064776, -737.5499999999997272 ) ) ;
#57712 = VERTEX_POINT ( 'NONE', #210152 ) ;
#57713 = EDGE_CURVE ( 'NONE', #142773, #171474, #257836, .T. ) ;
#57714 = CARTESIAN_POINT ( 'NONE',  ( 1202.299999999999955, -13.59999999999983444, -737.4999999999997726 ) ) ;
#57716 = EDGE_LOOP ( 'NONE', ( #263985, #297180, #285944, #212189 ) ) ;
#57715 = CYLINDRICAL_SURFACE ( 'NONE', #293298, 2.552699999999963332 ) ;
#57717 = ORIENTED_EDGE ( 'NONE', *, *, #269552, .F. ) ;
#57718 = CARTESIAN_POINT ( 'NONE',  ( 645.2000000000000455, -5.204170427930421283E-15, -416.5999999999999659 ) ) ;
#57719 = ORIENTED_EDGE ( 'NONE', *, *, #101463, .F. ) ;
#57721 = ORIENTED_EDGE ( 'NONE', *, *, #221408, .F. ) ;
#57720 = SURFACE_STYLE_FILL_AREA ( #279895 ) ;
#57722 = PRESENTATION_STYLE_ASSIGNMENT (( #313364 ) ) ;
#57723 = FILL_AREA_STYLE_COLOUR ( '', #113568 ) ;
#57724 = ADVANCED_FACE ( 'NONE', ( #141148 ), #87437, .F. ) ;
#57725 = AXIS2_PLACEMENT_3D ( 'NONE', #328726, #7304, #35812 ) ;
#57726 = COLOUR_RGB ( '',0.2509803921568627416, 0.2509803921568627416, 0.2509803921568627416 ) ;
#57728 = ORIENTED_EDGE ( 'NONE', *, *, #50227, .T. ) ;
#57727 = CARTESIAN_POINT ( 'NONE',  ( 111.7999999999999972, 6.000000000000000000, -187.9999999999999716 ) ) ;
#57729 =( NAMED_UNIT ( * ) PLANE_ANGLE_UNIT ( ) SI_UNIT ( $, .RADIAN. ) );
#57730 = SURFACE_STYLE_USAGE ( .BOTH. , #259478 ) ;
#57731 = SURFACE_SIDE_STYLE ('',( #315031 ) ) ;
#57732 = AXIS2_PLACEMENT_3D ( 'NONE', #300760, #125803, #149270 ) ;
#57734 = EDGE_CURVE ( 'NONE', #185853, #296975, #317032, .T. ) ;
#57733 = COLOUR_RGB ( '',0.2509803921568627416, 0.2509803921568627416, 0.2509803921568627416 ) ;
#57735 = CARTESIAN_POINT ( 'NONE',  ( 365.7999999999999545, -5.204170427930421283E-15, -444.5526999999999020 ) ) ;
#57737 = CARTESIAN_POINT ( 'NONE',  ( 162.5999999999999659, -5.204170427930421283E-15, -566.4473000000000411 ) ) ;
#57736 = STYLED_ITEM ( 'NONE', ( #44021 ), #248426 ) ;
#57738 = CYLINDRICAL_SURFACE ( 'NONE', #42300, 2.552699999999963332 ) ;
#57739 = DIRECTION ( 'NONE',  ( 0.000000000000000000, 0.000000000000000000, 1.000000000000000000 ) ) ;
#57740 = COLOUR_RGB ( '',0.2509803921568627416, 0.2509803921568627416, 0.2509803921568627416 ) ;
#57741 = STYLED_ITEM ( 'NONE', ( #87182 ), #56487 ) ;
#57742 = AXIS2_PLACEMENT_3D ( 'NONE', #161635, #237214, #211990 ) ;
#57743 = ORIENTED_EDGE ( 'NONE', *, *, #257134, .F. ) ;
#57744 = MECHANICAL_DESIGN_GEOMETRIC_PRESENTATION_REPRESENTATION (  '', ( #148909 ), #283431 ) ;
#57745 = STYLED_ITEM ( 'NONE', ( #42116 ), #148662 ) ;
#57746 = AXIS2_PLACEMENT_3D ( 'NONE', #26746, #289011, #30075 ) ;
#57747 = UNCERTAINTY_MEASURE_WITH_UNIT (LENGTH_MEASURE( 1.000000000000000082E-05 ), #303247, 'distance_accuracy_value', 'NONE');
#57748 = DIRECTION ( 'NONE',  ( -0.000000000000000000, 1.000000000000000000, -0.000000000000000000 ) ) ;
#57749 = VECTOR ( 'NONE', #205245, 1000.000000000000000 ) ;
#57750 = CARTESIAN_POINT ( 'NONE',  ( 924.6000000000000227, 5.052700015000001876, -647.7527000000000044 ) ) ;
#57751 = CONICAL_SURFACE ( 'NONE', #14035, 3.499999985000057379, 0.7853981633974547183 ) ;
#57752 = EDGE_CURVE ( 'NONE', #250979, #305025, #109428, .T. ) ;
#57753 = SURFACE_STYLE_USAGE ( .BOTH. , #315048 ) ;
#57754 = CARTESIAN_POINT ( 'NONE',  ( 289.5999999999999659, 5.052700015000001876, -340.3999999999999773 ) ) ;
#57755 = COLOUR_RGB ( '',0.2509803921568627416, 0.2509803921568627416, 0.2509803921568627416 ) ;
#57756 =( GEOMETRIC_REPRESENTATION_CONTEXT ( 3 ) GLOBAL_UNCERTAINTY_ASSIGNED_CONTEXT ( ( #158720 ) ) GLOBAL_UNIT_ASSIGNED_CONTEXT ( ( #225649, #220632, #119920 ) ) REPRESENTATION_CONTEXT ( 'NONE', 'WORKASPACE' ) );
#57758 = DIRECTION ( 'NONE',  ( 0.000000000000000000, 0.000000000000000000, 1.000000000000000000 ) ) ;
#57757 = DIRECTION ( 'NONE',  ( 0.000000000000000000, 0.000000000000000000, 1.000000000000000000 ) ) ;
#57759 = ORIENTED_EDGE ( 'NONE', *, *, #29628, .T. ) ;
#57760 = CARTESIAN_POINT ( 'NONE',  ( 162.5999999999999659, 6.000000000000000000, -645.2000000000000455 ) ) ;
#57761 = UNCERTAINTY_MEASURE_WITH_UNIT (LENGTH_MEASURE( 1.000000000000000082E-05 ), #48566, 'distance_accuracy_value', 'NONE');
#57762 = CARTESIAN_POINT ( 'NONE',  ( 1127.799999999999955, -19.00000000000000355, -619.7999999999996135 ) ) ;
#57763 = CIRCLE ( 'NONE', #283204, 3.499999984999946356 ) ;
#57764 = CARTESIAN_POINT ( 'NONE',  ( 1201.750357133747002, -3.079999999999888161, -19.45000000000018758 ) ) ;
#57766 = ORIENTED_EDGE ( 'NONE', *, *, #249623, .F. ) ;
#57765 = EDGE_CURVE ( 'NONE', #92597, #246183, #107526, .T. ) ;
#57767 =( NAMED_UNIT ( * ) PLANE_ANGLE_UNIT ( ) SI_UNIT ( $, .RADIAN. ) );
#57768 = CARTESIAN_POINT ( 'NONE',  ( 10.19999999999999929, 6.000000000000000000, -12.75269999999999193 ) ) ;
#57769 = VERTEX_POINT ( 'NONE', #114398 ) ;
#57770 = CARTESIAN_POINT ( 'NONE',  ( 391.1999999999999886, -5.204170427930421283E-15, -342.9526999999999362 ) ) ;
#57771 = CARTESIAN_POINT ( 'NONE',  ( 1208.876443415530048, -18.24999999999987921, -0.2500000000003055334 ) ) ;
#57772 = ORIENTED_EDGE ( 'NONE', *, *, #102561, .F. ) ;
#57773 = FILL_AREA_STYLE ('',( #283216 ) ) ;
#57775 = ORIENTED_EDGE ( 'NONE', *, *, #36108, .T. ) ;
#57774 =( NAMED_UNIT ( * ) SI_UNIT ( $, .STERADIAN. ) SOLID_ANGLE_UNIT ( ) );
#57776 = SURFACE_STYLE_FILL_AREA ( #7325 ) ;
#57777 = EDGE_LOOP ( 'NONE', ( #270939, #127138, #117690, #295825 ) ) ;
#57778 = ORIENTED_EDGE ( 'NONE', *, *, #131604, .F. ) ;
#57780 = EDGE_CURVE ( 'NONE', #127914, #95555, #80815, .T. ) ;
#57779 = FILL_AREA_STYLE_COLOUR ( '', #307302 ) ;
#57781 = ADVANCED_FACE ( 'NONE', ( #237019 ), #33622, .T. ) ;
#57783 = ADVANCED_FACE ( 'NONE', ( #326110 ), #220123, .F. ) ;
#57782 = PRESENTATION_STYLE_ASSIGNMENT (( #54456 ) ) ;
#57785 = ADVANCED_FACE ( 'NONE', ( #142809 ), #155872, .F. ) ;
#57784 = AXIS2_PLACEMENT_3D ( 'NONE', #187726, #290393, #167496 ) ;
#57788 = VERTEX_POINT ( 'NONE', #207682 ) ;
#57787 = ADVANCED_FACE ( 'NONE', ( #295864 ), #144407, .F. ) ;
#57786 = AXIS2_PLACEMENT_3D ( 'NONE', #62365, #116251, #164933 ) ;
#57789 = ORIENTED_EDGE ( 'NONE', *, *, #159595, .T. ) ;
#57790 = FILL_AREA_STYLE ('',( #288224 ) ) ;
#57791 = CARTESIAN_POINT ( 'NONE',  ( 1194.700000000000045, -15.75000000000006928, -749.6499999999999773 ) ) ;
#57792 = AXIS2_PLACEMENT_3D ( 'NONE', #225786, #308173, #277995 ) ;
#57793 = AXIS2_PLACEMENT_3D ( 'NONE', #322094, #59793, #162346 ) ;
#57794 = STYLED_ITEM ( 'NONE', ( #275482 ), #109997 ) ;
#57795 = CARTESIAN_POINT ( 'NONE',  ( 746.7999999999999545, -5.204170427930421283E-15, -363.2472999999999956 ) ) ;
#57796 = EDGE_LOOP ( 'NONE', ( #74678, #125534, #82137, #194895 ) ) ;
#57797 = DIRECTION ( 'NONE',  ( -0.000000000000000000, 1.000000000000000000, -0.000000000000000000 ) ) ;
#57798 = DIRECTION ( 'NONE',  ( -1.000000000000000000, -1.829857397197002219E-13, 0.000000000000000000 ) ) ;
#57799 = MECHANICAL_DESIGN_GEOMETRIC_PRESENTATION_REPRESENTATION (  '', ( #154478 ), #208237 ) ;
#57800 = COLOUR_RGB ( '',0.2509803921568627416, 0.2509803921568627416, 0.2509803921568627416 ) ;
#57801 = UNCERTAINTY_MEASURE_WITH_UNIT (LENGTH_MEASURE( 1.000000000000000082E-05 ), #36235, 'distance_accuracy_value', 'NONE');
#57802 = FACE_BOUND ( 'NONE', #320935, .T. ) ;
#57803 = SURFACE_STYLE_FILL_AREA ( #320106 ) ;
#57804 = CARTESIAN_POINT ( 'NONE',  ( 950.0000000000000000, 6.000000000000000000, -159.1000000150000346 ) ) ;
#57805 = SURFACE_STYLE_FILL_AREA ( #288240 ) ;
#57806 = CARTESIAN_POINT ( 'NONE',  ( 797.6000000000000227, 6.000000000000000000, -438.5000000150000119 ) ) ;
#57807 = EDGE_CURVE ( 'NONE', #160743, #165144, #161418, .T. ) ;
#57808 = SURFACE_STYLE_USAGE ( .BOTH. , #81436 ) ;
#57810 = ORIENTED_EDGE ( 'NONE', *, *, #180293, .T. ) ;
#57809 = FILL_AREA_STYLE_COLOUR ( '', #306583 ) ;
#57812 = CARTESIAN_POINT ( 'NONE',  ( 975.3999999999999773, -5.204170427930421283E-15, -414.0473000000000070 ) ) ;
#57811 = CARTESIAN_POINT ( 'NONE',  ( 975.3999999999999773, 6.000000000000000000, -540.1000000149999778 ) ) ;
#57813 = DIRECTION ( 'NONE',  ( 0.000000000000000000, 0.000000000000000000, 1.000000000000000000 ) ) ;
#57815 = STYLED_ITEM ( 'NONE', ( #157353 ), #8954 ) ;
#57814 = DIRECTION ( 'NONE',  ( -0.000000000000000000, 1.000000000000000000, -0.000000000000000000 ) ) ;
#57816 = STYLED_ITEM ( 'NONE', ( #198953 ), #146077 ) ;
#57817 = UNCERTAINTY_MEASURE_WITH_UNIT (LENGTH_MEASURE( 1.000000000000000082E-05 ), #310006, 'distance_accuracy_value', 'NONE');
#57818 = FILL_AREA_STYLE_COLOUR ( '', #101303 ) ;
#57819 = VERTEX_POINT ( 'NONE', #54724 ) ;
#57820 = SURFACE_SIDE_STYLE ('',( #236007 ) ) ;
#57822 = DIRECTION ( 'NONE',  ( 1.141265444721583757E-16, 1.000000000000000000, 0.000000000000000000 ) ) ;
#57821 = AXIS2_PLACEMENT_3D ( 'NONE', #245624, #13755, #116446 ) ;
#57823 = ORIENTED_EDGE ( 'NONE', *, *, #151906, .F. ) ;
#57824 = STYLED_ITEM ( 'NONE', ( #28931 ), #278836 ) ;
#57825 = MECHANICAL_DESIGN_GEOMETRIC_PRESENTATION_REPRESENTATION (  '', ( #79214 ), #256466 ) ;
#57826 = EDGE_CURVE ( 'NONE', #24292, #72053, #209597, .T. ) ;
#57828 = ORIENTED_EDGE ( 'NONE', *, *, #295566, .T. ) ;
#57827 = SURFACE_STYLE_FILL_AREA ( #231047 ) ;
#57830 = AXIS2_PLACEMENT_3D ( 'NONE', #142587, #93845, #117508 ) ;
#57829 = SURFACE_STYLE_USAGE ( .BOTH. , #79787 ) ;
#57831 = VERTEX_POINT ( 'NONE', #31183 ) ;
#57832 = FACE_BOUND ( 'NONE', #157413, .T. ) ;
#57835 = VERTEX_POINT ( 'NONE', #155633 ) ;
#57834 = MECHANICAL_DESIGN_GEOMETRIC_PRESENTATION_REPRESENTATION (  '', ( #294292 ), #95530 ) ;
#57833 = FACE_OUTER_BOUND ( 'NONE', #130245, .T. ) ;
#57837 = FILL_AREA_STYLE_COLOUR ( '', #112845 ) ;
#57836 = FILL_AREA_STYLE_COLOUR ( '', #302482 ) ;
#57838 = EDGE_CURVE ( 'NONE', #208228, #95726, #286859, .T. ) ;
#57839 = SURFACE_STYLE_FILL_AREA ( #83113 ) ;
#57840 = AXIS2_PLACEMENT_3D ( 'NONE', #248600, #297580, #326177 ) ;
#57841 = MECHANICAL_DESIGN_GEOMETRIC_PRESENTATION_REPRESENTATION (  '', ( #116754 ), #165343 ) ;
#57842 = ORIENTED_EDGE ( 'NONE', *, *, #105829, .F. ) ;
#57843 = ORIENTED_EDGE ( 'NONE', *, *, #52221, .T. ) ;
#57844 = ORIENTED_EDGE ( 'NONE', *, *, #325401, .T. ) ;
#57845 = ORIENTED_EDGE ( 'NONE', *, *, #168656, .T. ) ;
#57847 = ORIENTED_EDGE ( 'NONE', *, *, #35308, .T. ) ;
#57846 = DIRECTION ( 'NONE',  ( 0.000000000000000000, 0.000000000000000000, 1.000000000000000000 ) ) ;
#57848 = CARTESIAN_POINT ( 'NONE',  ( 213.3999999999999773, -5.204170427930421283E-15, -718.8473000000000184 ) ) ;
#57849 = CARTESIAN_POINT ( 'NONE',  ( 213.3999999999999773, 6.000000000000000000, -420.0999999849999540 ) ) ;
#57850 = SURFACE_SIDE_STYLE ('',( #79804 ) ) ;
#57851 = EDGE_CURVE ( 'NONE', #63589, #130007, #140025, .T. ) ;
#57852 = ORIENTED_EDGE ( 'NONE', *, *, #96547, .F. ) ;
#57853 = PRESENTATION_STYLE_ASSIGNMENT (( #212433 ) ) ;
#57854 = EDGE_CURVE ( 'NONE', #220645, #119476, #106955, .T. ) ;
#57855 =( GEOMETRIC_REPRESENTATION_CONTEXT ( 3 ) GLOBAL_UNCERTAINTY_ASSIGNED_CONTEXT ( ( #191357 ) ) GLOBAL_UNIT_ASSIGNED_CONTEXT ( ( #292660, #35405, #139622 ) ) REPRESENTATION_CONTEXT ( 'NONE', 'WORKASPACE' ) );
#57856 = UNCERTAINTY_MEASURE_WITH_UNIT (LENGTH_MEASURE( 1.000000000000000082E-05 ), #21343, 'distance_accuracy_value', 'NONE');
#57857 =( GEOMETRIC_REPRESENTATION_CONTEXT ( 3 ) GLOBAL_UNCERTAINTY_ASSIGNED_CONTEXT ( ( #176859 ) ) GLOBAL_UNIT_ASSIGNED_CONTEXT ( ( #121028, #326139, #70528 ) ) REPRESENTATION_CONTEXT ( 'NONE', 'WORKASPACE' ) );
#57858 = ADVANCED_FACE ( 'NONE', ( #209352 ), #145269, .F. ) ;
#57859 = CIRCLE ( 'NONE', #294059, 2.552699999999963332 ) ;
#57860 = DIRECTION ( 'NONE',  ( 0.000000000000000000, 0.000000000000000000, 1.000000000000000000 ) ) ;
#57861 = AXIS2_PLACEMENT_3D ( 'NONE', #321434, #215373, #191843 ) ;
#57862 = DIRECTION ( 'NONE',  ( 0.000000000000000000, 0.000000000000000000, 1.000000000000000000 ) ) ;
#57864 = CIRCLE ( 'NONE', #234953, 2.552700000000018843 ) ;
#57863 = AXIS2_PLACEMENT_3D ( 'NONE', #119518, #72297, #45421 ) ;
#57865 = DIRECTION ( 'NONE',  ( -0.000000000000000000, 1.000000000000000000, -0.000000000000000000 ) ) ;
#57866 = UNCERTAINTY_MEASURE_WITH_UNIT (LENGTH_MEASURE( 1.000000000000000082E-05 ), #60917, 'distance_accuracy_value', 'NONE');
#57867 = CARTESIAN_POINT ( 'NONE',  ( 1000.799999999999955, 5.052700015000001876, -591.8472999999999047 ) ) ;
#57868 =( NAMED_UNIT ( * ) SI_UNIT ( $, .STERADIAN. ) SOLID_ANGLE_UNIT ( ) );
#57869 = SURFACE_SIDE_STYLE ('',( #27707 ) ) ;
#57870 = DIRECTION ( 'NONE',  ( -0.000000000000000000, 1.000000000000000000, -0.000000000000000000 ) ) ;
#57872 = DIRECTION ( 'NONE',  ( 0.000000000000000000, 0.000000000000000000, 1.000000000000000000 ) ) ;
#57871 = DIRECTION ( 'NONE',  ( -0.000000000000000000, 1.000000000000000000, -0.000000000000000000 ) ) ;
#57874 = CIRCLE ( 'NONE', #4117, 2.552700000000074354 ) ;
#57873 = DIRECTION ( 'NONE',  ( -0.000000000000000000, 1.000000000000000000, -0.000000000000000000 ) ) ;
#57875 = ORIENTED_EDGE ( 'NONE', *, *, #219841, .F. ) ;
#57876 = DIRECTION ( 'NONE',  ( -0.000000000000000000, 1.000000000000000000, -0.000000000000000000 ) ) ;
#57877 =( NAMED_UNIT ( * ) SI_UNIT ( $, .STERADIAN. ) SOLID_ANGLE_UNIT ( ) );
#57879 =( GEOMETRIC_REPRESENTATION_CONTEXT ( 3 ) GLOBAL_UNCERTAINTY_ASSIGNED_CONTEXT ( ( #246576 ) ) GLOBAL_UNIT_ASSIGNED_CONTEXT ( ( #104120, #233510, #61923 ) ) REPRESENTATION_CONTEXT ( 'NONE', 'WORKASPACE' ) );
#57878 = AXIS2_PLACEMENT_3D ( 'NONE', #164000, #312134, #81758 ) ;
#57880 = SURFACE_SIDE_STYLE ('',( #283320 ) ) ;
#57881 = DIRECTION ( 'NONE',  ( 0.000000000000000000, 0.000000000000000000, 1.000000000000000000 ) ) ;
#57884 = ORIENTED_EDGE ( 'NONE', *, *, #65873, .F. ) ;
#57883 =( NAMED_UNIT ( * ) PLANE_ANGLE_UNIT ( ) SI_UNIT ( $, .RADIAN. ) );
#57882 = COLOUR_RGB ( '',0.2509803921568627416, 0.2509803921568627416, 0.2509803921568627416 ) ;
#57885 =( GEOMETRIC_REPRESENTATION_CONTEXT ( 3 ) GLOBAL_UNCERTAINTY_ASSIGNED_CONTEXT ( ( #259805 ) ) GLOBAL_UNIT_ASSIGNED_CONTEXT ( ( #120516, #16188, #195982 ) ) REPRESENTATION_CONTEXT ( 'NONE', 'WORKASPACE' ) );
#57886 = FILL_AREA_STYLE_COLOUR ( '', #42691 ) ;
#57887 = FACE_BOUND ( 'NONE', #253090, .T. ) ;
#57888 = CARTESIAN_POINT ( 'NONE',  ( 543.6000000000000227, 5.052700015000001876, -317.5526999999999020 ) ) ;
#57890 =( NAMED_UNIT ( * ) SI_UNIT ( $, .STERADIAN. ) SOLID_ANGLE_UNIT ( ) );
#57889 = FILL_AREA_STYLE ('',( #316867 ) ) ;
#57891 = LINE ( 'NONE', #214133, #300329 ) ;
#57892 = EDGE_CURVE ( 'NONE', #83865, #46487, #209834, .T. ) ;
#57894 = VERTEX_POINT ( 'NONE', #212627 ) ;
#57893 = FILL_AREA_STYLE_COLOUR ( '', #213249 ) ;
#57895 = ORIENTED_EDGE ( 'NONE', *, *, #84594, .F. ) ;
#57896 = ORIENTED_EDGE ( 'NONE', *, *, #198468, .F. ) ;
#57898 = CARTESIAN_POINT ( 'NONE',  ( 569.0000000000000000, 6.000000000000000000, -32.10000001500005595 ) ) ;
#57897 = CARTESIAN_POINT ( 'NONE',  ( 11.82568563294028507, -15.50000000000018119, 2.199999999999979750 ) ) ;
#57899 = CARTESIAN_POINT ( 'NONE',  ( 721.3999999999999773, 6.000000000000000000, -414.0473000000000070 ) ) ;
#57900 = ORIENTED_EDGE ( 'NONE', *, *, #151918, .T. ) ;
#57901 = PRESENTATION_LAYER_ASSIGNMENT (  '', '', ( #165405 ) ) ;
#57902 = CARTESIAN_POINT ( 'NONE',  ( 441.9999999999999432, -5.204170427930421283E-15, -12.75269999999996173 ) ) ;
#57903 =( NAMED_UNIT ( * ) PLANE_ANGLE_UNIT ( ) SI_UNIT ( $, .RADIAN. ) );
#57904 = DIRECTION ( 'NONE',  ( -0.000000000000000000, 1.000000000000000000, -0.000000000000000000 ) ) ;
#57905 = SURFACE_STYLE_USAGE ( .BOTH. , #240942 ) ;
#57906 =( LENGTH_UNIT ( ) NAMED_UNIT ( * ) SI_UNIT ( .MILLI., .METRE. ) );
#57907 = UNCERTAINTY_MEASURE_WITH_UNIT (LENGTH_MEASURE( 1.000000000000000082E-05 ), #229071, 'distance_accuracy_value', 'NONE');
#57908 = AXIS2_PLACEMENT_3D ( 'NONE', #98584, #101919, #179226 ) ;
#57909 = PLANE ( 'NONE',  #87204 ) ;
#57910 = CARTESIAN_POINT ( 'NONE',  ( 441.9999999999999432, 5.052700015000001876, -541.0473000000000638 ) ) ;
#57911 = DIRECTION ( 'NONE',  ( -0.000000000000000000, 1.000000000000000000, -0.000000000000000000 ) ) ;
#57912 = CARTESIAN_POINT ( 'NONE',  ( 340.3999999999999773, 6.000000000000000000, -340.3999999999999773 ) ) ;
#57913 = LINE ( 'NONE', #27756, #118646 ) ;
#57914 = EDGE_CURVE ( 'NONE', #205886, #272375, #328090, .T. ) ;
#57915 = DIRECTION ( 'NONE',  ( 4.102256468493503683E-47, 0.000000000000000000, -1.000000000000000000 ) ) ;
#57916 = EDGE_LOOP ( 'NONE', ( #145251, #291902, #315115, #146600 ) ) ;
#57917 = EDGE_LOOP ( 'NONE', ( #65744, #51564, #13313, #175762 ) ) ;
#57918 = DIRECTION ( 'NONE',  ( 0.000000000000000000, 0.000000000000000000, 1.000000000000000000 ) ) ;
#57919 = CARTESIAN_POINT ( 'NONE',  ( 899.2000000000000455, 5.052700015000001876, -393.7526999999999475 ) ) ;
#57920 = DIRECTION ( 'NONE',  ( 0.000000000000000000, 0.000000000000000000, 1.000000000000000000 ) ) ;
#57921 = DIRECTION ( 'NONE',  ( -1.000000000000000000, 1.040834085586084257E-14, 0.000000000000000000 ) ) ;
#57922 = VERTEX_POINT ( 'NONE', #210987 ) ;
#57923 = UNCERTAINTY_MEASURE_WITH_UNIT (LENGTH_MEASURE( 1.000000000000000082E-05 ), #281602, 'distance_accuracy_value', 'NONE');
#57924 = COLOUR_RGB ( '',0.2509803921568627416, 0.2509803921568627416, 0.2509803921568627416 ) ;
#57925 = DIRECTION ( 'NONE',  ( 0.000000000000000000, 0.000000000000000000, -1.000000000000000000 ) ) ;
#57926 = ORIENTED_EDGE ( 'NONE', *, *, #134869, .F. ) ;
#57927 = FILL_AREA_STYLE ('',( #54601 ) ) ;
#57928 = DIRECTION ( 'NONE',  ( 0.000000000000000000, 0.000000000000000000, 1.000000000000000000 ) ) ;
#57929 = EDGE_LOOP ( 'NONE', ( #282997, #124610, #48714, #211051 ) ) ;
#57930 = CARTESIAN_POINT ( 'NONE',  ( 467.3999999999999773, 5.052700015000001876, -515.6472999999999729 ) ) ;
#57931 = STYLED_ITEM ( 'NONE', ( #275924 ), #24115 ) ;
#57932 = ORIENTED_EDGE ( 'NONE', *, *, #49433, .F. ) ;
#57933 = SURFACE_STYLE_USAGE ( .BOTH. , #163801 ) ;
#57934 = EDGE_CURVE ( 'NONE', #288150, #132472, #313698, .T. ) ;
#57935 = CARTESIAN_POINT ( 'NONE',  ( 365.7999999999999545, 6.000000000000000000, -594.3999999999999773 ) ) ;
#57936 = DIRECTION ( 'NONE',  ( -0.000000000000000000, 1.000000000000000000, -0.000000000000000000 ) ) ;
#57937 = DIRECTION ( 'NONE',  ( 0.000000000000000000, 0.000000000000000000, 1.000000000000000000 ) ) ;
#57938 = COLOUR_RGB ( '',0.2509803921568627416, 0.2509803921568627416, 0.2509803921568627416 ) ;
#57939 = LINE ( 'NONE', #130345, #101990 ) ;
#57940 = PLANE ( 'NONE',  #140670 ) ;
#57941 = CIRCLE ( 'NONE', #9646, 0.09271520106701736097 ) ;
#57943 = CIRCLE ( 'NONE', #79571, 0.4999999999999449329 ) ;
#57942 = CYLINDRICAL_SURFACE ( 'NONE', #105111, 0.9518217293107076316 ) ;
#57944 = VECTOR ( 'NONE', #105946, 1000.000000000000000 ) ;
#57945 = ADVANCED_FACE ( 'NONE', ( #185776 ), #288476, .F. ) ;
#57946 = ORIENTED_EDGE ( 'NONE', *, *, #330981, .F. ) ;
#57947 = PRESENTATION_STYLE_ASSIGNMENT (( #209249 ) ) ;
#57948 = CIRCLE ( 'NONE', #47201, 2.552699999999963332 ) ;
#57949 = ADVANCED_FACE ( 'NONE', ( #295070 ), #91626, .F. ) ;
#57950 = STYLED_ITEM ( 'NONE', ( #24597 ), #308784 ) ;
#57951 = ORIENTED_EDGE ( 'NONE', *, *, #296424, .T. ) ;
#57952 = EDGE_CURVE ( 'NONE', #4385, #279675, #32505, .T. ) ;
#57953 = SURFACE_STYLE_FILL_AREA ( #84896 ) ;
#57954 = SURFACE_SIDE_STYLE ('',( #165462 ) ) ;
#57955 = CARTESIAN_POINT ( 'NONE',  ( 162.5999999999999659, 5.052700015000001876, -264.1999999999999886 ) ) ;
#57956 = FILL_AREA_STYLE_COLOUR ( '', #4605 ) ;
#57957 = SURFACE_SIDE_STYLE ('',( #268029 ) ) ;
#57958 = ADVANCED_FACE ( 'NONE', ( #36112 ), #190735, .F. ) ;
#57959 = FACE_BOUND ( 'NONE', #113709, .T. ) ;
#57960 = DIRECTION ( 'NONE',  ( 3.498891984120692747E-47, -1.577021341797099039E-16, 1.000000000000000000 ) ) ;
#57961 = CARTESIAN_POINT ( 'NONE',  ( 391.1999999999999886, 6.000000000000000000, -518.2000000000000455 ) ) ;
#57963 = ADVANCED_FACE ( 'NONE', ( #298377 ), #303447, .F. ) ;
#57962 = AXIS2_PLACEMENT_3D ( 'NONE', #20538, #153200, #173501 ) ;
#57965 = FILL_AREA_STYLE_COLOUR ( '', #77386 ) ;
#57964 = LINE ( 'NONE', #185677, #101538 ) ;
#57966 = EDGE_CURVE ( 'NONE', #32829, #292136, #97140, .T. ) ;
#57967 = MECHANICAL_DESIGN_GEOMETRIC_PRESENTATION_REPRESENTATION (  '', ( #305083 ), #240479 ) ;
#57968 =( GEOMETRIC_REPRESENTATION_CONTEXT ( 3 ) GLOBAL_UNCERTAINTY_ASSIGNED_CONTEXT ( ( #238328 ) ) GLOBAL_UNIT_ASSIGNED_CONTEXT ( ( #35046, #192965, #290682 ) ) REPRESENTATION_CONTEXT ( 'NONE', 'WORKASPACE' ) );
#57969 = DIRECTION ( 'NONE',  ( 0.000000000000000000, 0.7071067811865533459, 0.7071067811865416886 ) ) ;
#57970 = UNCERTAINTY_MEASURE_WITH_UNIT (LENGTH_MEASURE( 1.000000000000000082E-05 ), #119079, 'distance_accuracy_value', 'NONE');
#57971 = VERTEX_POINT ( 'NONE', #17505 ) ;
#57973 = EDGE_LOOP ( 'NONE', ( #86224, #20160, #237145, #168605 ) ) ;
#57972 = AXIS2_PLACEMENT_3D ( 'NONE', #193519, #18639, #248855 ) ;
#57975 = SURFACE_SIDE_STYLE ('',( #138577 ) ) ;
#57974 = CARTESIAN_POINT ( 'NONE',  ( 975.3999999999999773, 6.000000000000000000, -391.1999999999999886 ) ) ;
#57976 =( LENGTH_UNIT ( ) NAMED_UNIT ( * ) SI_UNIT ( .MILLI., .METRE. ) );
#57977 = EDGE_CURVE ( 'NONE', #78579, #21371, #126783, .T. ) ;
#57978 = STYLED_ITEM ( 'NONE', ( #6790 ), #248609 ) ;
#57979 = EDGE_LOOP ( 'NONE', ( #318207, #169111, #297028, #214064 ) ) ;
#57980 = EDGE_LOOP ( 'NONE', ( #167881, #173865, #165951, #241152 ) ) ;
#57982 = DIRECTION ( 'NONE',  ( 0.000000000000000000, 0.000000000000000000, 1.000000000000000000 ) ) ;
#57981 = DIRECTION ( 'NONE',  ( 1.690833717219717204E-16, -2.097156322803115379E-16, 1.000000000000000000 ) ) ;
#57983 = ORIENTED_EDGE ( 'NONE', *, *, #326807, .F. ) ;
#57985 = STYLED_ITEM ( 'NONE', ( #184703 ), #97716 ) ;
#57984 = LINE ( 'NONE', #42308, #117288 ) ;
#57987 = ADVANCED_FACE ( 'NONE', ( #225950 ), #197304, .T. ) ;
#57986 = FILL_AREA_STYLE ('',( #315273 ) ) ;
#57988 = VECTOR ( 'NONE', #293132, 1000.000000000000000 ) ;
#57989 = DIRECTION ( 'NONE',  ( -0.000000000000000000, 1.000000000000000000, -0.000000000000000000 ) ) ;
#57990 = CARTESIAN_POINT ( 'NONE',  ( 35.60000000000000142, 5.052700015000001876, -439.4472999999999274 ) ) ;
#57991 = FILL_AREA_STYLE ('',( #135253 ) ) ;
#57992 = VERTEX_POINT ( 'NONE', #22525 ) ;
#57993 = STYLED_ITEM ( 'NONE', ( #84649 ), #320824 ) ;
#57994 = CIRCLE ( 'NONE', #288995, 3.499999985000001868 ) ;
#57995 = AXIS2_PLACEMENT_3D ( 'NONE', #14715, #9722, #41635 ) ;
#57996 = AXIS2_PLACEMENT_3D ( 'NONE', #199622, #322604, #93849 ) ;
#57997 = DIRECTION ( 'NONE',  ( 0.000000000000000000, 0.000000000000000000, 1.000000000000000000 ) ) ;
#57998 = AXIS2_PLACEMENT_3D ( 'NONE', #196555, #116128, #248611 ) ;
#57999 = PRESENTATION_STYLE_ASSIGNMENT (( #239423 ) ) ;
#58000 = DIRECTION ( 'NONE',  ( 0.000000000000000000, 0.000000000000000000, 1.000000000000000000 ) ) ;
#58001 =( NAMED_UNIT ( * ) SI_UNIT ( $, .STERADIAN. ) SOLID_ANGLE_UNIT ( ) );
#58002 = EDGE_CURVE ( 'NONE', #101739, #328697, #108004, .T. ) ;
#58003 = PRESENTATION_LAYER_ASSIGNMENT (  '', '', ( #149185 ) ) ;
#58004 = FACE_OUTER_BOUND ( 'NONE', #303899, .T. ) ;
#58005 = UNCERTAINTY_MEASURE_WITH_UNIT (LENGTH_MEASURE( 1.000000000000000082E-05 ), #321489, 'distance_accuracy_value', 'NONE');
#58006 = CARTESIAN_POINT ( 'NONE',  ( 238.7999999999999829, 6.000000000000000000, -750.2999999849999995 ) ) ;
#58008 = CYLINDRICAL_SURFACE ( 'NONE', #176598, 2.552699999999963332 ) ;
#58007 = DIRECTION ( 'NONE',  ( -0.000000000000000000, 1.000000000000000000, -0.000000000000000000 ) ) ;
#58009 = AXIS2_PLACEMENT_3D ( 'NONE', #172343, #76431, #300199 ) ;
#58010 =( NAMED_UNIT ( * ) SI_UNIT ( $, .STERADIAN. ) SOLID_ANGLE_UNIT ( ) );
#58011 = CARTESIAN_POINT ( 'NONE',  ( 619.7999999999999545, 5.052700015000001876, -215.9526999999999362 ) ) ;
#58012 = AXIS2_PLACEMENT_3D ( 'NONE', #162714, #34926, #85454 ) ;
#58013 = PRESENTATION_STYLE_ASSIGNMENT (( #140288 ) ) ;
#58014 = ORIENTED_EDGE ( 'NONE', *, *, #244599, .F. ) ;
#58015 = EDGE_CURVE ( 'NONE', #140199, #28446, #21245, .T. ) ;
#58016 =( NAMED_UNIT ( * ) SI_UNIT ( $, .STERADIAN. ) SOLID_ANGLE_UNIT ( ) );
#58017 = AXIS2_PLACEMENT_3D ( 'NONE', #166976, #143361, #141730 ) ;
#58018 = EDGE_CURVE ( 'NONE', #135323, #308524, #268185, .T. ) ;
#58019 = DIRECTION ( 'NONE',  ( -0.000000000000000000, 1.000000000000000000, -0.000000000000000000 ) ) ;
#58020 = CARTESIAN_POINT ( 'NONE',  ( 746.7999999999999545, 6.000000000000000000, -6.700000015000052933 ) ) ;
#58021 = EDGE_LOOP ( 'NONE', ( #125904, #70525, #162650, #190586 ) ) ;
#58023 = ORIENTED_EDGE ( 'NONE', *, *, #143058, .T. ) ;
#58022 = STYLED_ITEM ( 'NONE', ( #319831 ), #254618 ) ;
#58024 = EDGE_CURVE ( 'NONE', #158729, #183496, #252758, .T. ) ;
#58025 = VECTOR ( 'NONE', #332169, 1000.000000000000000 ) ;
#58026 = PRESENTATION_LAYER_ASSIGNMENT (  '', '', ( #262044 ) ) ;
#58027 = LINE ( 'NONE', #313661, #279198 ) ;
#58028 = ORIENTED_EDGE ( 'NONE', *, *, #307051, .T. ) ;
#58029 =( NAMED_UNIT ( * ) PLANE_ANGLE_UNIT ( ) SI_UNIT ( $, .RADIAN. ) );
#58030 = PRESENTATION_LAYER_ASSIGNMENT (  '', '', ( #213712 ) ) ;
#58031 = VERTEX_POINT ( 'NONE', #151891 ) ;
#58032 = ORIENTED_EDGE ( 'NONE', *, *, #290098, .T. ) ;
#58033 =( LENGTH_UNIT ( ) NAMED_UNIT ( * ) SI_UNIT ( .MILLI., .METRE. ) );
#58034 = ORIENTED_EDGE ( 'NONE', *, *, #98891, .T. ) ;
#58035 = CARTESIAN_POINT ( 'NONE',  ( 213.3999999999999773, 6.000000000000000000, -369.2999999849999426 ) ) ;
#58036 = ADVANCED_FACE ( 'NONE', ( #19184 ), #5888, .F. ) ;
#58037 = CARTESIAN_POINT ( 'NONE',  ( 365.7999999999999545, 6.000000000000000000, -342.9526999999999930 ) ) ;
#58038 = ORIENTED_EDGE ( 'NONE', *, *, #120676, .T. ) ;
#58039 = FILL_AREA_STYLE_COLOUR ( '', #176433 ) ;
#58040 = CIRCLE ( 'NONE', #251379, 2.552699999999963332 ) ;
#58041 = MECHANICAL_DESIGN_GEOMETRIC_PRESENTATION_REPRESENTATION (  '', ( #256679 ), #186867 ) ;
#58042 = ORIENTED_EDGE ( 'NONE', *, *, #124188, .F. ) ;
#58043 = VERTEX_POINT ( 'NONE', #311662 ) ;
#58044 = ORIENTED_EDGE ( 'NONE', *, *, #91036, .T. ) ;
#58045 = CARTESIAN_POINT ( 'NONE',  ( 746.7999999999999545, 6.000000000000000000, -441.9999999999999432 ) ) ;
#58046 = COLOUR_RGB ( '',0.2509803921568627416, 0.2509803921568627416, 0.2509803921568627416 ) ;
#58047 = VECTOR ( 'NONE', #56638, 1000.000000000000000 ) ;
#58048 =( NAMED_UNIT ( * ) PLANE_ANGLE_UNIT ( ) SI_UNIT ( $, .RADIAN. ) );
#58049 = SURFACE_STYLE_USAGE ( .BOTH. , #288466 ) ;
#58050 = DIRECTION ( 'NONE',  ( -0.000000000000000000, 1.000000000000000000, -0.000000000000000000 ) ) ;
#58051 = UNCERTAINTY_MEASURE_WITH_UNIT (LENGTH_MEASURE( 1.000000000000000082E-05 ), #155972, 'distance_accuracy_value', 'NONE');
#58052 = FACE_OUTER_BOUND ( 'NONE', #127428, .T. ) ;
#58053 = DIRECTION ( 'NONE',  ( 0.000000000000000000, 0.000000000000000000, 1.000000000000000000 ) ) ;
#58054 = EDGE_CURVE ( 'NONE', #192261, #228282, #160921, .T. ) ;
#58055 = DIRECTION ( 'NONE',  ( 0.000000000000000000, 0.000000000000000000, 1.000000000000000000 ) ) ;
#58056 = EDGE_CURVE ( 'NONE', #45322, #225028, #15932, .T. ) ;
#58058 = VECTOR ( 'NONE', #182210, 1000.000000000000000 ) ;
#58057 = DIRECTION ( 'NONE',  ( -0.000000000000000000, 1.000000000000000000, -0.000000000000000000 ) ) ;
#58059 = CARTESIAN_POINT ( 'NONE',  ( 238.7999999999999829, -5.204170427930421283E-15, -314.9999999999999432 ) ) ;
#58060 = COLOUR_RGB ( '',0.2509803921568627416, 0.2509803921568627416, 0.2509803921568627416 ) ;
#58062 = CARTESIAN_POINT ( 'NONE',  ( 797.6000000000000227, 6.000000000000000000, -111.7999999999999972 ) ) ;
#58061 =( NAMED_UNIT ( * ) SI_UNIT ( $, .STERADIAN. ) SOLID_ANGLE_UNIT ( ) );
#58063 = DIRECTION ( 'NONE',  ( -0.9996573249755574819, 0.02617694830786627957, 0.000000000000000000 ) ) ;
#58064 = FILL_AREA_STYLE_COLOUR ( '', #113277 ) ;
#58065 =( GEOMETRIC_REPRESENTATION_CONTEXT ( 3 ) GLOBAL_UNCERTAINTY_ASSIGNED_CONTEXT ( ( #99197 ) ) GLOBAL_UNIT_ASSIGNED_CONTEXT ( ( #301122, #171575, #173198 ) ) REPRESENTATION_CONTEXT ( 'NONE', 'WORKASPACE' ) );
#58066 = PRESENTATION_LAYER_ASSIGNMENT (  '', '', ( #127954 ) ) ;
#58067 = FILL_AREA_STYLE ('',( #83347 ) ) ;
#58068 = FACE_BOUND ( 'NONE', #135293, .T. ) ;
#58069 = AXIS2_PLACEMENT_3D ( 'NONE', #234294, #160343, #108338 ) ;
#58070 = FILL_AREA_STYLE_COLOUR ( '', #104841 ) ;
#58072 = VERTEX_POINT ( 'NONE', #234172 ) ;
#58071 = MECHANICAL_DESIGN_GEOMETRIC_PRESENTATION_REPRESENTATION (  '', ( #245836 ), #25911 ) ;
#58073 = AXIS2_PLACEMENT_3D ( 'NONE', #159328, #134101, #310764 ) ;
#58074 = PRESENTATION_LAYER_ASSIGNMENT (  '', '', ( #202980 ) ) ;
#58075 = VERTEX_POINT ( 'NONE', #309989 ) ;
#58076 = LINE ( 'NONE', #239491, #102677 ) ;
#58078 = DIRECTION ( 'NONE',  ( 0.000000000000000000, 0.000000000000000000, 1.000000000000000000 ) ) ;
#58077 = DIRECTION ( 'NONE',  ( -0.000000000000000000, 1.000000000000000000, -0.000000000000000000 ) ) ;
#58079 = EDGE_CURVE ( 'NONE', #51744, #12045, #85848, .T. ) ;
#58080 = AXIS2_PLACEMENT_3D ( 'NONE', #39051, #291346, #215551 ) ;
#58081 = COLOUR_RGB ( '',0.2509803921568627416, 0.2509803921568627416, 0.2509803921568627416 ) ;
#58083 = EDGE_LOOP ( 'NONE', ( #76521, #250986, #282218, #98256 ) ) ;
#58082 = MECHANICAL_DESIGN_GEOMETRIC_PRESENTATION_REPRESENTATION (  '', ( #305189 ), #251412 ) ;
#58084 = SURFACE_STYLE_FILL_AREA ( #288486 ) ;
#58085 = ORIENTED_EDGE ( 'NONE', *, *, #146406, .F. ) ;
#58086 = EDGE_LOOP ( 'NONE', ( #59389, #75737 ) ) ;
#58088 = ADVANCED_FACE ( 'NONE', ( #79608 ), #29171, .F. ) ;
#58087 = DIRECTION ( 'NONE',  ( -0.9999809609883804074, -0.006170709906909573397, 3.039460623666188634E-17 ) ) ;
#58089 = DIRECTION ( 'NONE',  ( 0.000000000000000000, 0.000000000000000000, 1.000000000000000000 ) ) ;
#58090 = ADVANCED_FACE ( 'NONE', ( #180479 ), #235834, .T. ) ;
#58091 = ORIENTED_EDGE ( 'NONE', *, *, #106521, .T. ) ;
#58092 = CARTESIAN_POINT ( 'NONE',  ( 873.7999999999999545, -5.204170427930421283E-15, -340.3999999999999773 ) ) ;
#58093 = FILL_AREA_STYLE ('',( #288496 ) ) ;
#58096 = ORIENTED_EDGE ( 'NONE', *, *, #190980, .T. ) ;
#58095 = DIRECTION ( 'NONE',  ( 0.000000000000000000, 0.000000000000000000, 1.000000000000000000 ) ) ;
#58094 = FILL_AREA_STYLE ('',( #115245 ) ) ;
#58097 = CIRCLE ( 'NONE', #213540, 2.552699999999990865 ) ;
#58099 = VERTEX_POINT ( 'NONE', #113190 ) ;
#58098 = CARTESIAN_POINT ( 'NONE',  ( 111.7999999999999972, 5.052700015000001876, -518.2000000000000455 ) ) ;
#58100 =( LENGTH_UNIT ( ) NAMED_UNIT ( * ) SI_UNIT ( .MILLI., .METRE. ) );
#58102 = DIRECTION ( 'NONE',  ( -0.000000000000000000, 1.000000000000000000, -0.000000000000000000 ) ) ;
#58101 = CARTESIAN_POINT ( 'NONE',  ( 1102.400000000000091, -5.204170427930421283E-15, -162.5999999999999659 ) ) ;
#58103 = EDGE_CURVE ( 'NONE', #215750, #43419, #144763, .T. ) ;
#58104 = AXIS2_PLACEMENT_3D ( 'NONE', #296141, #143070, #195091 ) ;
#58105 = ORIENTED_EDGE ( 'NONE', *, *, #188131, .F. ) ;
#58106 = FILL_AREA_STYLE ('',( #53098 ) ) ;
#58107 = PRESENTATION_STYLE_ASSIGNMENT (( #261543 ) ) ;
#58108 = ORIENTED_EDGE ( 'NONE', *, *, #160417, .F. ) ;
#58109 = UNCERTAINTY_MEASURE_WITH_UNIT (LENGTH_MEASURE( 1.000000000000000082E-05 ), #109098, 'distance_accuracy_value', 'NONE');
#58110 = EDGE_CURVE ( 'NONE', #198321, #171724, #5175, .T. ) ;
#58111 = CARTESIAN_POINT ( 'NONE',  ( 391.1999999999999886, 6.000000000000000000, -668.0473000000000638 ) ) ;
#58112 = DIRECTION ( 'NONE',  ( -0.000000000000000000, 1.000000000000000000, -0.000000000000000000 ) ) ;
#58113 = VECTOR ( 'NONE', #35147, 999.9999999999998863 ) ;
#58114 = DIRECTION ( 'NONE',  ( -0.000000000000000000, 1.000000000000000000, -0.000000000000000000 ) ) ;
#58115 = AXIS2_PLACEMENT_3D ( 'NONE', #324550, #305973, #28415 ) ;
#58116 = UNCERTAINTY_MEASURE_WITH_UNIT (LENGTH_MEASURE( 1.000000000000000082E-05 ), #138127, 'distance_accuracy_value', 'NONE');
#58117 = CARTESIAN_POINT ( 'NONE',  ( 365.7999999999999545, 5.052700015000001876, -495.3526999999999703 ) ) ;
#58118 = LINE ( 'NONE', #259873, #238371 ) ;
#58119 = SURFACE_STYLE_FILL_AREA ( #34520 ) ;
#58120 = CYLINDRICAL_SURFACE ( 'NONE', #190425, 2.552700000000074354 ) ;
#58121 = AXIS2_PLACEMENT_3D ( 'NONE', #119901, #274450, #149942 ) ;
#58123 = FACE_OUTER_BOUND ( 'NONE', #95691, .T. ) ;
#58122 =( LENGTH_UNIT ( ) NAMED_UNIT ( * ) SI_UNIT ( .MILLI., .METRE. ) );
#58124 = MECHANICAL_DESIGN_GEOMETRIC_PRESENTATION_REPRESENTATION (  '', ( #176475 ), #160124 ) ;
#58126 =( GEOMETRIC_REPRESENTATION_CONTEXT ( 3 ) GLOBAL_UNCERTAINTY_ASSIGNED_CONTEXT ( ( #279058 ) ) GLOBAL_UNIT_ASSIGNED_CONTEXT ( ( #287672, #216772, #87447 ) ) REPRESENTATION_CONTEXT ( 'NONE', 'WORKASPACE' ) );
#58125 = DIRECTION ( 'NONE',  ( 0.000000000000000000, 0.000000000000000000, 1.000000000000000000 ) ) ;
#58128 = CARTESIAN_POINT ( 'NONE',  ( 619.7999999999999545, 6.000000000000000000, -746.7999999999999545 ) ) ;
#58127 = DIRECTION ( 'NONE',  ( 0.000000000000000000, 0.000000000000000000, 1.000000000000000000 ) ) ;
#58129 = SURFACE_STYLE_USAGE ( .BOTH. , #288533 ) ;
#58131 = STYLED_ITEM ( 'NONE', ( #98799 ), #134424 ) ;
#58130 = AXIS2_PLACEMENT_3D ( 'NONE', #69774, #281517, #151972 ) ;
#58132 = VECTOR ( 'NONE', #10806, 1000.000000000000000 ) ;
#58133 = EDGE_LOOP ( 'NONE', ( #315213, #35684, #106773, #202674 ) ) ;
#58135 = SURFACE_STYLE_USAGE ( .BOTH. , #241151 ) ;
#58134 = LINE ( 'NONE', #34534, #331197 ) ;
#58136 =( GEOMETRIC_REPRESENTATION_CONTEXT ( 3 ) GLOBAL_UNCERTAINTY_ASSIGNED_CONTEXT ( ( #182446 ) ) GLOBAL_UNIT_ASSIGNED_CONTEXT ( ( #3073, #305925, #56844 ) ) REPRESENTATION_CONTEXT ( 'NONE', 'WORKASPACE' ) );
#58137 = EDGE_CURVE ( 'NONE', #3453, #166982, #292983, .T. ) ;
#58138 = CIRCLE ( 'NONE', #332040, 3.499999984999946356 ) ;
#58139 = CARTESIAN_POINT ( 'NONE',  ( 645.2000000000000455, 6.000000000000000000, -619.7999999999999545 ) ) ;
#58140 = CARTESIAN_POINT ( 'NONE',  ( 569.0000000000000000, 6.000000000000000000, -594.3999999999999773 ) ) ;
#58141 = ORIENTED_EDGE ( 'NONE', *, *, #233847, .F. ) ;
#58142 = VERTEX_POINT ( 'NONE', #116493 ) ;
#58143 = VERTEX_POINT ( 'NONE', #12139 ) ;
#58144 = CARTESIAN_POINT ( 'NONE',  ( 1077.000000000000000, 6.000000000000000000, -597.8999999850000222 ) ) ;
#58145 = ORIENTED_EDGE ( 'NONE', *, *, #164695, .F. ) ;
#58146 = ADVANCED_FACE ( 'NONE', ( #165175 ), #75271, .F. ) ;
#58147 = CARTESIAN_POINT ( 'NONE',  ( 823.0000000000000000, 5.052700015000001876, -622.3526999999999134 ) ) ;
#58148 = DIRECTION ( 'NONE',  ( 0.000000000000000000, 0.000000000000000000, 1.000000000000000000 ) ) ;
#58149 = ORIENTED_EDGE ( 'NONE', *, *, #37673, .F. ) ;
#58150 = SURFACE_STYLE_FILL_AREA ( #237911 ) ;
#58151 = EDGE_LOOP ( 'NONE', ( #153444, #45342, #21148, #58096 ) ) ;
#58152 = CARTESIAN_POINT ( 'NONE',  ( 391.1999999999999886, 6.000000000000000000, -213.3999999999999773 ) ) ;
#58153 = FILL_AREA_STYLE_COLOUR ( '', #267102 ) ;
#58154 = DIRECTION ( 'NONE',  ( 0.000000000000000000, 0.000000000000000000, 1.000000000000000000 ) ) ;
#58156 = FACE_OUTER_BOUND ( 'NONE', #89344, .T. ) ;
#58155 = PRESENTATION_STYLE_ASSIGNMENT (( #182617 ) ) ;
#58157 = COLOUR_RGB ( '',0.2509803921568627416, 0.2509803921568627416, 0.2509803921568627416 ) ;
#58158 = DIRECTION ( 'NONE',  ( 0.000000000000000000, 0.000000000000000000, 1.000000000000000000 ) ) ;
#58159 = SURFACE_SIDE_STYLE ('',( #239560 ) ) ;
#58160 = CIRCLE ( 'NONE', #213823, 3.499999984999946356 ) ;
#58161 = SURFACE_STYLE_FILL_AREA ( #239561 ) ;
#58162 = SURFACE_SIDE_STYLE ('',( #164007 ) ) ;
#58163 = EDGE_LOOP ( 'NONE', ( #152259, #149235, #197903, #277198 ) ) ;
#58165 = ORIENTED_EDGE ( 'NONE', *, *, #53227, .F. ) ;
#58164 = FILL_AREA_STYLE_COLOUR ( '', #86343 ) ;
#58166 = UNCERTAINTY_MEASURE_WITH_UNIT (LENGTH_MEASURE( 1.000000000000000082E-05 ), #302079, 'distance_accuracy_value', 'NONE');
#58167 = CARTESIAN_POINT ( 'NONE',  ( 416.5999999999999659, -5.204170427930421283E-15, -670.6000000000000227 ) ) ;
#58168 = FILL_AREA_STYLE_COLOUR ( '', #276794 ) ;
#58169 = MECHANICAL_DESIGN_GEOMETRIC_PRESENTATION_REPRESENTATION (  '', ( #154597 ), #289157 ) ;
#58170 = EDGE_CURVE ( 'NONE', #268786, #151515, #209324, .T. ) ;
#58171 = LINE ( 'NONE', #237935, #186083 ) ;
#58173 = SURFACE_STYLE_FILL_AREA ( #107065 ) ;
#58172 = AXIS2_PLACEMENT_3D ( 'NONE', #88017, #190498, #12291 ) ;
#58174 = DIRECTION ( 'NONE',  ( -0.000000000000000000, 1.000000000000000000, -0.000000000000000000 ) ) ;
#58175 = PRESENTATION_STYLE_ASSIGNMENT (( #237941 ) ) ;
#58176 = CARTESIAN_POINT ( 'NONE',  ( 19.19999999999999574, -0.1229009682821857741, -2.946583579644945772 ) ) ;
#58177 = DIRECTION ( 'NONE',  ( 0.000000000000000000, 0.000000000000000000, 1.000000000000000000 ) ) ;
#58178 = LINE ( 'NONE', #160730, #117247 ) ;
#58179 = ORIENTED_EDGE ( 'NONE', *, *, #190442, .F. ) ;
#58180 = SURFACE_SIDE_STYLE ('',( #137071 ) ) ;
#58181 = SURFACE_STYLE_USAGE ( .BOTH. , #162382 ) ;
#58182 = AXIS2_PLACEMENT_3D ( 'NONE', #106954, #125526, #253127 ) ;
#58183 = DIRECTION ( 'NONE',  ( -0.000000000000000000, 1.000000000000000000, -0.000000000000000000 ) ) ;
#58184 =( NAMED_UNIT ( * ) SI_UNIT ( $, .STERADIAN. ) SOLID_ANGLE_UNIT ( ) );
#58185 = VERTEX_POINT ( 'NONE', #321622 ) ;
#58186 = CIRCLE ( 'NONE', #316058, 2.552699999999963332 ) ;
#58188 = ORIENTED_EDGE ( 'NONE', *, *, #238108, .F. ) ;
#58187 =( NAMED_UNIT ( * ) SI_UNIT ( $, .STERADIAN. ) SOLID_ANGLE_UNIT ( ) );
#58189 = CONICAL_SURFACE ( 'NONE', #165690, 3.499999984999946356, 0.7853981633974400633 ) ;
#58190 = VERTEX_POINT ( 'NONE', #318279 ) ;
#58191 = DIRECTION ( 'NONE',  ( -0.000000000000000000, 1.000000000000000000, -0.000000000000000000 ) ) ;
#58192 = EDGE_CURVE ( 'NONE', #311201, #93222, #59160, .T. ) ;
#58194 = VERTEX_POINT ( 'NONE', #89516 ) ;
#58193 =( LENGTH_UNIT ( ) NAMED_UNIT ( * ) SI_UNIT ( .MILLI., .METRE. ) );
#58195 = CYLINDRICAL_SURFACE ( 'NONE', #172941, 2.552699999999963332 ) ;
#58197 = ORIENTED_EDGE ( 'NONE', *, *, #272521, .T. ) ;
#58196 = ADVANCED_FACE ( 'NONE', ( #239095 ), #141598, .F. ) ;
#58198 = AXIS2_PLACEMENT_3D ( 'NONE', #255933, #156758, #203877 ) ;
#58199 = ORIENTED_EDGE ( 'NONE', *, *, #328931, .T. ) ;
#58201 = LINE ( 'NONE', #132231, #165865 ) ;
#58200 = STYLED_ITEM ( 'NONE', ( #41577 ), #191212 ) ;
#58202 = ORIENTED_EDGE ( 'NONE', *, *, #239082, .F. ) ;
#58203 = CARTESIAN_POINT ( 'NONE',  ( 645.2000000000000455, 6.000000000000000000, -394.6999999849999199 ) ) ;
#58204 = FACE_OUTER_BOUND ( 'NONE', #106978, .T. ) ;
#58205 = EDGE_LOOP ( 'NONE', ( #163706, #285562, #44080, #327703 ) ) ;
#58206 = ORIENTED_EDGE ( 'NONE', *, *, #91254, .T. ) ;
#58207 = DIRECTION ( 'NONE',  ( 0.000000000000000000, 0.000000000000000000, 1.000000000000000000 ) ) ;
#58208 = PRESENTATION_LAYER_ASSIGNMENT (  '', '', ( #299975 ) ) ;
#58209 = PLANE ( 'NONE',  #133507 ) ;
#58210 = EDGE_CURVE ( 'NONE', #64776, #71062, #247352, .T. ) ;
#58211 = FILL_AREA_STYLE_COLOUR ( '', #253462 ) ;
#58212 = PRESENTATION_STYLE_ASSIGNMENT (( #310531 ) ) ;
#58213 = UNCERTAINTY_MEASURE_WITH_UNIT (LENGTH_MEASURE( 1.000000000000000082E-05 ), #226029, 'distance_accuracy_value', 'NONE');
#58214 = AXIS2_PLACEMENT_3D ( 'NONE', #233525, #104135, #26809 ) ;
#58215 = AXIS2_PLACEMENT_3D ( 'NONE', #89502, #60954, #192007 ) ;
#58216 = DIRECTION ( 'NONE',  ( 0.000000000000000000, 0.000000000000000000, 1.000000000000000000 ) ) ;
#58217 = SURFACE_STYLE_USAGE ( .BOTH. , #6107 ) ;
#58218 = CARTESIAN_POINT ( 'NONE',  ( 1077.000000000000000, -5.204170427930421283E-15, -35.60000000000000142 ) ) ;
#58219 = PRESENTATION_LAYER_ASSIGNMENT (  '', '', ( #15230 ) ) ;
#58220 = DIRECTION ( 'NONE',  ( -0.000000000000000000, 1.000000000000000000, -0.000000000000000000 ) ) ;
#58222 = DIRECTION ( 'NONE',  ( 0.000000000000000000, 0.000000000000000000, 1.000000000000000000 ) ) ;
#58221 = PRESENTATION_STYLE_ASSIGNMENT (( #263360 ) ) ;
#58223 =( GEOMETRIC_REPRESENTATION_CONTEXT ( 3 ) GLOBAL_UNCERTAINTY_ASSIGNED_CONTEXT ( ( #280015 ) ) GLOBAL_UNIT_ASSIGNED_CONTEXT ( ( #84049, #289221, #159679 ) ) REPRESENTATION_CONTEXT ( 'NONE', 'WORKASPACE' ) );
#58224 = PRESENTATION_STYLE_ASSIGNMENT (( #7747 ) ) ;
#58225 = DIRECTION ( 'NONE',  ( 1.000000000000000000, 1.795515907881317460E-17, 2.209838822900391575E-16 ) ) ;
#58227 = ORIENTED_EDGE ( 'NONE', *, *, #201913, .T. ) ;
#58226 = DIRECTION ( 'NONE',  ( 0.000000000000000000, 0.000000000000000000, 1.000000000000000000 ) ) ;
#58229 =( NAMED_UNIT ( * ) SI_UNIT ( $, .STERADIAN. ) SOLID_ANGLE_UNIT ( ) );
#58228 = CIRCLE ( 'NONE', #251562, 2.552699999999963332 ) ;
#58230 = DIRECTION ( 'NONE',  ( -2.189528850507526673E-47, -0.7071067811865476838, 0.7071067811865474617 ) ) ;
#58231 =( NAMED_UNIT ( * ) PLANE_ANGLE_UNIT ( ) SI_UNIT ( $, .RADIAN. ) );
#58232 = CARTESIAN_POINT ( 'NONE',  ( 746.7999999999999545, -5.204170427930421283E-15, -518.2000000000000455 ) ) ;
#58233 = DIRECTION ( 'NONE',  ( -0.000000000000000000, 1.000000000000000000, -0.000000000000000000 ) ) ;
#58234 = AXIS2_PLACEMENT_3D ( 'NONE', #171962, #44211, #224006 ) ;
#58235 = CARTESIAN_POINT ( 'NONE',  ( 543.6000000000000227, 5.052700015000001876, -292.1526999999999248 ) ) ;
#58236 = CARTESIAN_POINT ( 'NONE',  ( 924.6000000000000227, 5.052700015000001876, -543.6000000000000227 ) ) ;
#58237 = CYLINDRICAL_SURFACE ( 'NONE', #35775, 2.552699999999963332 ) ;
#58239 = ADVANCED_FACE ( 'NONE', ( #171810 ), #225544, .F. ) ;
#58238 = CARTESIAN_POINT ( 'NONE',  ( 137.1999999999999886, 6.000000000000000000, -314.9999999999999432 ) ) ;
#58240 = CIRCLE ( 'NONE', #128112, 2.552700000000018843 ) ;
#58241 = DIRECTION ( 'NONE',  ( -4.102256468493503683E-47, -0.000000000000000000, 1.000000000000000000 ) ) ;
#58242 = DIRECTION ( 'NONE',  ( 0.000000000000000000, 0.000000000000000000, 1.000000000000000000 ) ) ;
#58243 =( NAMED_UNIT ( * ) PLANE_ANGLE_UNIT ( ) SI_UNIT ( $, .RADIAN. ) );
#58244 = AXIS2_PLACEMENT_3D ( 'NONE', #129002, #308926, #283692 ) ;
#58245 = ORIENTED_EDGE ( 'NONE', *, *, #252943, .T. ) ;
#58246 = CARTESIAN_POINT ( 'NONE',  ( 86.39999999999999147, -5.204170427930421283E-15, -391.1999999999999886 ) ) ;
#58247 = CIRCLE ( 'NONE', #224750, 2.552699999999963332 ) ;
#58248 = CIRCLE ( 'NONE', #154911, 2.552700000000074354 ) ;
#58250 = EDGE_CURVE ( 'NONE', #152086, #292577, #91362, .T. ) ;
#58249 = DIRECTION ( 'NONE',  ( 0.000000000000000000, 0.7071067811865533459, 0.7071067811865416886 ) ) ;
#58251 =( NAMED_UNIT ( * ) PLANE_ANGLE_UNIT ( ) SI_UNIT ( $, .RADIAN. ) );
#58252 = SURFACE_STYLE_USAGE ( .BOTH. , #29738 ) ;
#58254 = ORIENTED_EDGE ( 'NONE', *, *, #278480, .T. ) ;
#58253 = CARTESIAN_POINT ( 'NONE',  ( 187.9999999999999716, 6.000000000000000000, -463.9000000149999892 ) ) ;
#58255 = AXIS2_PLACEMENT_3D ( 'NONE', #123581, #308383, #256084 ) ;
#58256 =( GEOMETRIC_REPRESENTATION_CONTEXT ( 3 ) GLOBAL_UNCERTAINTY_ASSIGNED_CONTEXT ( ( #7339 ) ) GLOBAL_UNIT_ASSIGNED_CONTEXT ( ( #5264, #114110, #320868 ) ) REPRESENTATION_CONTEXT ( 'NONE', 'WORKASPACE' ) );
#58258 = VERTEX_POINT ( 'NONE', #329884 ) ;
#58257 = DIRECTION ( 'NONE',  ( 0.000000000000000000, 0.7071067811865533459, 0.7071067811865416886 ) ) ;
#58259 = ORIENTED_EDGE ( 'NONE', *, *, #272896, .T. ) ;
#58260 = ORIENTED_EDGE ( 'NONE', *, *, #54228, .T. ) ;
#58261 = ORIENTED_EDGE ( 'NONE', *, *, #102484, .T. ) ;
#58262 = STYLED_ITEM ( 'NONE', ( #149171 ), #33337 ) ;
#58263 = DIRECTION ( 'NONE',  ( -0.000000000000000000, 1.000000000000000000, -0.000000000000000000 ) ) ;
#58265 = CIRCLE ( 'NONE', #63514, 2.552699999999963332 ) ;
#58264 = DIRECTION ( 'NONE',  ( -0.000000000000000000, 1.000000000000000000, -0.000000000000000000 ) ) ;
#58266 = EDGE_LOOP ( 'NONE', ( #27336, #273107 ) ) ;
#58267 = ORIENTED_EDGE ( 'NONE', *, *, #230970, .F. ) ;
#58268 = AXIS2_PLACEMENT_3D ( 'NONE', #144951, #171897, #250756 ) ;
#58269 = VERTEX_POINT ( 'NONE', #328240 ) ;
#58270 = EDGE_CURVE ( 'NONE', #200481, #254342, #105, .T. ) ;
#58271 = DIRECTION ( 'NONE',  ( -0.000000000000000000, 1.000000000000000000, -0.000000000000000000 ) ) ;
#58272 = CIRCLE ( 'NONE', #52945, 0.4999999999999449329 ) ;
#58273 = ORIENTED_EDGE ( 'NONE', *, *, #8408, .T. ) ;
#58274 = FACE_OUTER_BOUND ( 'NONE', #4440, .T. ) ;
#58275 = FILL_AREA_STYLE ('',( #81876 ) ) ;
#58276 = AXIS2_PLACEMENT_3D ( 'NONE', #46869, #256395, #231212 ) ;
#58277 = AXIS2_PLACEMENT_3D ( 'NONE', #322439, #140773, #12981 ) ;
#58278 =( NAMED_UNIT ( * ) SI_UNIT ( $, .STERADIAN. ) SOLID_ANGLE_UNIT ( ) );
#58279 = PRESENTATION_LAYER_ASSIGNMENT (  '', '', ( #332177 ) ) ;
#58280 = UNCERTAINTY_MEASURE_WITH_UNIT (LENGTH_MEASURE( 1.000000000000000082E-05 ), #232430, 'distance_accuracy_value', 'NONE');
#58281 = CARTESIAN_POINT ( 'NONE',  ( 19.49999999999985079, -10.00000000000000888, 1.403553390593392791 ) ) ;
#58282 =( LENGTH_UNIT ( ) NAMED_UNIT ( * ) SI_UNIT ( .MILLI., .METRE. ) );
#58283 =( NAMED_UNIT ( * ) SI_UNIT ( $, .STERADIAN. ) SOLID_ANGLE_UNIT ( ) );
#58284 =( NAMED_UNIT ( * ) SI_UNIT ( $, .STERADIAN. ) SOLID_ANGLE_UNIT ( ) );
#58285 = AXIS2_PLACEMENT_3D ( 'NONE', #69985, #66631, #217922 ) ;
#58286 = COLOUR_RGB ( '',0.2509803921568627416, 0.2509803921568627416, 0.2509803921568627416 ) ;
#58287 = ORIENTED_EDGE ( 'NONE', *, *, #19811, .T. ) ;
#58289 = CARTESIAN_POINT ( 'NONE',  ( 518.2000000000000455, 5.052700015000001876, -492.7999999999999545 ) ) ;
#58288 =( NAMED_UNIT ( * ) SI_UNIT ( $, .STERADIAN. ) SOLID_ANGLE_UNIT ( ) );
#58290 = FILL_AREA_STYLE_COLOUR ( '', #100172 ) ;
#58291 = AXIS2_PLACEMENT_3D ( 'NONE', #17069, #274352, #75884 ) ;
#58292 = DIRECTION ( 'NONE',  ( 0.000000000000000000, 0.000000000000000000, -1.000000000000000000 ) ) ;
#58293 =( NAMED_UNIT ( * ) SI_UNIT ( $, .STERADIAN. ) SOLID_ANGLE_UNIT ( ) );
#58295 = DIRECTION ( 'NONE',  ( 0.000000000000000000, 0.000000000000000000, 1.000000000000000000 ) ) ;
#58294 = SURFACE_STYLE_USAGE ( .BOTH. , #113817 ) ;
#58296 = AXIS2_PLACEMENT_3D ( 'NONE', #273048, #71265, #300000 ) ;
#58297 = STYLED_ITEM ( 'NONE', ( #199192 ), #186319 ) ;
#58298 =( GEOMETRIC_REPRESENTATION_CONTEXT ( 3 ) GLOBAL_UNCERTAINTY_ASSIGNED_CONTEXT ( ( #44497 ) ) GLOBAL_UNIT_ASSIGNED_CONTEXT ( ( #187020, #10470, #8829 ) ) REPRESENTATION_CONTEXT ( 'NONE', 'WORKASPACE' ) );
#58299 = CIRCLE ( 'NONE', #321445, 2.552699999999990865 ) ;
#58300 = FILL_AREA_STYLE_COLOUR ( '', #221017 ) ;
#58301 = PLANE ( 'NONE',  #251361 ) ;
#58302 = DIRECTION ( 'NONE',  ( 1.690833717219717204E-16, -2.097156322803115379E-16, 1.000000000000000000 ) ) ;
#58303 = PRESENTATION_STYLE_ASSIGNMENT (( #290337 ) ) ;
#58305 = ORIENTED_EDGE ( 'NONE', *, *, #234656, .T. ) ;
#58304 = CARTESIAN_POINT ( 'NONE',  ( 1201.637894307139959, -0.1813759694784533583, -19.56051691190907604 ) ) ;
#58307 = VERTEX_POINT ( 'NONE', #227201 ) ;
#58306 = CARTESIAN_POINT ( 'NONE',  ( 0.000000000000000000, -15.68552086111107968, -12.67916119552170429 ) ) ;
#58308 = ORIENTED_EDGE ( 'NONE', *, *, #324346, .F. ) ;
#58309 = ADVANCED_FACE ( 'NONE', ( #74245 ), #148175, .F. ) ;
#58310 = CARTESIAN_POINT ( 'NONE',  ( 924.6000000000000227, -5.204170427930421283E-15, -591.8473000000000184 ) ) ;
#58311 = SURFACE_STYLE_FILL_AREA ( #211222 ) ;
#58313 = VERTEX_POINT ( 'NONE', #106133 ) ;
#58312 =( GEOMETRIC_REPRESENTATION_CONTEXT ( 3 ) GLOBAL_UNCERTAINTY_ASSIGNED_CONTEXT ( ( #92864 ) ) GLOBAL_UNIT_ASSIGNED_CONTEXT ( ( #171888, #170198, #320028 ) ) REPRESENTATION_CONTEXT ( 'NONE', 'WORKASPACE' ) );
#58315 = ORIENTED_EDGE ( 'NONE', *, *, #171225, .T. ) ;
#58314 = VECTOR ( 'NONE', #246443, 1000.000000000000000 ) ;
#58316 = CARTESIAN_POINT ( 'NONE',  ( 289.5999999999999659, 6.000000000000000000, -137.1999999999999886 ) ) ;
#58317 = ORIENTED_EDGE ( 'NONE', *, *, #160210, .T. ) ;
#58318 = AXIS2_PLACEMENT_3D ( 'NONE', #189927, #164743, #168031 ) ;
#58320 = FACE_OUTER_BOUND ( 'NONE', #182201, .T. ) ;
#58319 = CIRCLE ( 'NONE', #246064, 3.499999984999946356 ) ;
#58321 = MECHANICAL_DESIGN_GEOMETRIC_PRESENTATION_REPRESENTATION (  '', ( #85258 ), #133422 ) ;
#58322 = ORIENTED_EDGE ( 'NONE', *, *, #133141, .T. ) ;
#58323 = AXIS2_PLACEMENT_3D ( 'NONE', #84318, #156606, #282820 ) ;
#58324 = SURFACE_STYLE_USAGE ( .BOTH. , #61623 ) ;
#58326 = EDGE_CURVE ( 'NONE', #86488, #90677, #3482, .T. ) ;
#58325 = MECHANICAL_DESIGN_GEOMETRIC_PRESENTATION_REPRESENTATION (  '', ( #299845 ), #170854 ) ;
#58327 = SURFACE_SIDE_STYLE ('',( #159210 ) ) ;
#58328 =( NAMED_UNIT ( * ) SI_UNIT ( $, .STERADIAN. ) SOLID_ANGLE_UNIT ( ) );
#58329 = COLOUR_RGB ( '',0.2509803921568627416, 0.2509803921568627416, 0.2509803921568627416 ) ;
#58330 = CIRCLE ( 'NONE', #138933, 2.552699999999963332 ) ;
#58331 = SURFACE_STYLE_FILL_AREA ( #288733 ) ;
#58332 = DIRECTION ( 'NONE',  ( 0.7132232928306589947, 0.008726203243944257240, -0.7008825778550480390 ) ) ;
#58333 = PRESENTATION_LAYER_ASSIGNMENT (  '', '', ( #85017 ) ) ;
#58335 = EDGE_CURVE ( 'NONE', #170649, #181269, #123592, .T. ) ;
#58334 = STYLED_ITEM ( 'NONE', ( #134436 ), #29194 ) ;
#58336 = EDGE_CURVE ( 'NONE', #88165, #196985, #21487, .T. ) ;
#58338 = EDGE_CURVE ( 'NONE', #232576, #277500, #263171, .T. ) ;
#58337 =( NAMED_UNIT ( * ) SI_UNIT ( $, .STERADIAN. ) SOLID_ANGLE_UNIT ( ) );
#58339 = DIRECTION ( 'NONE',  ( 0.000000000000000000, 0.000000000000000000, 1.000000000000000000 ) ) ;
#58340 = ORIENTED_EDGE ( 'NONE', *, *, #138604, .T. ) ;
#58341 = LINE ( 'NONE', #184418, #150767 ) ;
#58342 = CARTESIAN_POINT ( 'NONE',  ( 543.6000000000000227, -5.204170427930421283E-15, -467.3999999999999773 ) ) ;
#58343 = AXIS2_PLACEMENT_3D ( 'NONE', #6543, #231849, #104149 ) ;
#58344 = VERTEX_POINT ( 'NONE', #52254 ) ;
#58346 = VERTEX_POINT ( 'NONE', #53932 ) ;
#58345 = SURFACE_SIDE_STYLE ('',( #236509 ) ) ;
#58347 = DIRECTION ( 'NONE',  ( -0.000000000000000000, 1.000000000000000000, -0.000000000000000000 ) ) ;
#58348 = LINE ( 'NONE', #160892, #30481 ) ;
#58349 =( NAMED_UNIT ( * ) PLANE_ANGLE_UNIT ( ) SI_UNIT ( $, .RADIAN. ) );
#58350 = CARTESIAN_POINT ( 'NONE',  ( 1102.400000000000091, 6.000000000000000000, -492.7999999999999545 ) ) ;
#58352 = MECHANICAL_DESIGN_GEOMETRIC_PRESENTATION_REPRESENTATION (  '', ( #181922 ), #214023 ) ;
#58351 =( LENGTH_UNIT ( ) NAMED_UNIT ( * ) SI_UNIT ( .MILLI., .METRE. ) );
#58353 = DIRECTION ( 'NONE',  ( -0.000000000000000000, 1.000000000000000000, -0.000000000000000000 ) ) ;
#58354 = EDGE_CURVE ( 'NONE', #144582, #147041, #252256, .T. ) ;
#58355 = DIRECTION ( 'NONE',  ( -0.000000000000000000, 1.000000000000000000, -0.000000000000000000 ) ) ;
#58356 = EDGE_CURVE ( 'NONE', #161053, #2518, #322311, .T. ) ;
#58358 = VECTOR ( 'NONE', #249690, 1000.000000000000000 ) ;
#58357 = AXIS2_PLACEMENT_3D ( 'NONE', #216106, #276237, #303192 ) ;
#58359 = CARTESIAN_POINT ( 'NONE',  ( 975.3999999999999773, 6.000000000000000000, -520.7527000000000044 ) ) ;
#58360 = CARTESIAN_POINT ( 'NONE',  ( 950.0000000000000000, 6.000000000000000000, -619.7999999999999545 ) ) ;
#58361 = COLOUR_RGB ( '',0.2509803921568627416, 0.2509803921568627416, 0.2509803921568627416 ) ;
#58362 = DIRECTION ( 'NONE',  ( -0.000000000000000000, 1.000000000000000000, -0.000000000000000000 ) ) ;
#58363 = CARTESIAN_POINT ( 'NONE',  ( 1204.000000000000000, -5.204170427930421283E-15, -591.8472999999999047 ) ) ;
#58364 = CARTESIAN_POINT ( 'NONE',  ( 670.6000000000000227, 6.000000000000000000, -35.60000000000000142 ) ) ;
#58365 = ORIENTED_EDGE ( 'NONE', *, *, #162285, .F. ) ;
#58366 = DIRECTION ( 'NONE',  ( 0.000000000000000000, 0.7071067811865533459, 0.7071067811865416886 ) ) ;
#58367 = SURFACE_STYLE_USAGE ( .BOTH. , #137257 ) ;
#58368 =( NAMED_UNIT ( * ) SI_UNIT ( $, .STERADIAN. ) SOLID_ANGLE_UNIT ( ) );
#58369 = PLANE ( 'NONE',  #82097 ) ;
#58370 = PRESENTATION_LAYER_ASSIGNMENT (  '', '', ( #256744 ) ) ;
#58371 = CIRCLE ( 'NONE', #149520, 2.552699999999963332 ) ;
#58372 = ORIENTED_EDGE ( 'NONE', *, *, #218067, .F. ) ;
#58374 = DIRECTION ( 'NONE',  ( 0.000000000000000000, 0.000000000000000000, 1.000000000000000000 ) ) ;
#58373 = STYLED_ITEM ( 'NONE', ( #299221 ), #225073 ) ;
#58375 = MECHANICAL_DESIGN_GEOMETRIC_PRESENTATION_REPRESENTATION (  '', ( #117536 ), #133600 ) ;
#58376 = PRESENTATION_STYLE_ASSIGNMENT (( #11159 ) ) ;
#58377 =( GEOMETRIC_REPRESENTATION_CONTEXT ( 3 ) GLOBAL_UNCERTAINTY_ASSIGNED_CONTEXT ( ( #145716 ) ) GLOBAL_UNIT_ASSIGNED_CONTEXT ( ( #59883, #189258, #276641 ) ) REPRESENTATION_CONTEXT ( 'NONE', 'WORKASPACE' ) );
#58378 = FILL_AREA_STYLE_COLOUR ( '', #179644 ) ;
#58379 = COLOUR_RGB ( '',0.2509803921568627416, 0.2509803921568627416, 0.2509803921568627416 ) ;
#58380 = ORIENTED_EDGE ( 'NONE', *, *, #106696, .F. ) ;
#58381 = DIRECTION ( 'NONE',  ( -1.000000000000000000, 2.465190328815661892E-32, -1.268931492907770256E-47 ) ) ;
#58382 = FACE_BOUND ( 'NONE', #304812, .T. ) ;
#58383 = MECHANICAL_DESIGN_GEOMETRIC_PRESENTATION_REPRESENTATION (  '', ( #122811 ), #52821 ) ;
#58384 = DIRECTION ( 'NONE',  ( 0.000000000000000000, 0.000000000000000000, 1.000000000000000000 ) ) ;
#58386 = CARTESIAN_POINT ( 'NONE',  ( 238.7999999999999829, -5.204170427930421283E-15, -368.3526999999999703 ) ) ;
#58385 = PRESENTATION_LAYER_ASSIGNMENT (  '', '', ( #79993 ) ) ;
#58387 = ADVANCED_FACE ( 'NONE', ( #208555 ), #295587, .F. ) ;
#58388 = CARTESIAN_POINT ( 'NONE',  ( 696.0000000000000000, -5.204170427930421283E-15, -391.1999999999999886 ) ) ;
#58390 = FILL_AREA_STYLE_COLOUR ( '', #243732 ) ;
#58389 =( NAMED_UNIT ( * ) SI_UNIT ( $, .STERADIAN. ) SOLID_ANGLE_UNIT ( ) );
#58391 = SURFACE_STYLE_FILL_AREA ( #211299 ) ;
#58392 = CARTESIAN_POINT ( 'NONE',  ( 289.5999999999999659, 6.000000000000000000, -58.44730000000000558 ) ) ;
#58393 = AXIS2_PLACEMENT_3D ( 'NONE', #212996, #283873, #14151 ) ;
#58394 = PRESENTATION_STYLE_ASSIGNMENT (( #238136 ) ) ;
#58395 = ORIENTED_EDGE ( 'NONE', *, *, #60146, .F. ) ;
#58396 = DIRECTION ( 'NONE',  ( -0.000000000000000000, 1.000000000000000000, -0.000000000000000000 ) ) ;
#58398 =( GEOMETRIC_REPRESENTATION_CONTEXT ( 3 ) GLOBAL_UNCERTAINTY_ASSIGNED_CONTEXT ( ( #211015 ) ) GLOBAL_UNIT_ASSIGNED_CONTEXT ( ( #189842, #82399, #260570 ) ) REPRESENTATION_CONTEXT ( 'NONE', 'WORKASPACE' ) );
#58397 = CARTESIAN_POINT ( 'NONE',  ( 314.9999999999999432, 6.000000000000000000, -86.39999999999999147 ) ) ;
#58399 = ORIENTED_EDGE ( 'NONE', *, *, #45888, .F. ) ;
#58400 = AXIS2_PLACEMENT_3D ( 'NONE', #145505, #177487, #19425 ) ;
#58402 = ORIENTED_EDGE ( 'NONE', *, *, #327446, .F. ) ;
#58401 = AXIS2_PLACEMENT_3D ( 'NONE', #101151, #252347, #225532 ) ;
#58404 = PRESENTATION_STYLE_ASSIGNMENT (( #314025 ) ) ;
#58403 = FACE_OUTER_BOUND ( 'NONE', #136999, .T. ) ;
#58405 = ORIENTED_EDGE ( 'NONE', *, *, #56283, .T. ) ;
#58406 = CARTESIAN_POINT ( 'NONE',  ( 924.6000000000000227, -5.204170427930421283E-15, -668.0473000000000638 ) ) ;
#58407 = PRESENTATION_STYLE_ASSIGNMENT (( #120119 ) ) ;
#58408 = DIRECTION ( 'NONE',  ( 0.000000000000000000, 0.000000000000000000, 1.000000000000000000 ) ) ;
#58409 = EDGE_LOOP ( 'NONE', ( #216784, #242643 ) ) ;
#58411 = ORIENTED_EDGE ( 'NONE', *, *, #81824, .F. ) ;
#58410 = FACE_BOUND ( 'NONE', #215658, .T. ) ;
#58412 =( LENGTH_UNIT ( ) NAMED_UNIT ( * ) SI_UNIT ( .MILLI., .METRE. ) );
#58413 =( GEOMETRIC_REPRESENTATION_CONTEXT ( 3 ) GLOBAL_UNCERTAINTY_ASSIGNED_CONTEXT ( ( #44547 ) ) GLOBAL_UNIT_ASSIGNED_CONTEXT ( ( #133866, #4456, #288622 ) ) REPRESENTATION_CONTEXT ( 'NONE', 'WORKASPACE' ) );
#58414 = FILL_AREA_STYLE_COLOUR ( '', #259771 ) ;
#58415 = EDGE_CURVE ( 'NONE', #8513, #34885, #30385, .T. ) ;
#58416 = CARTESIAN_POINT ( 'NONE',  ( 1026.200000000000045, 6.000000000000000000, -134.6472999999999161 ) ) ;
#58417 = ORIENTED_EDGE ( 'NONE', *, *, #58170, .T. ) ;
#58418 = AXIS2_PLACEMENT_3D ( 'NONE', #45180, #302478, #246799 ) ;
#58419 = EDGE_CURVE ( 'NONE', #267695, #279138, #188216, .T. ) ;
#58421 = CARTESIAN_POINT ( 'NONE',  ( 823.0000000000000000, 5.052700015000001876, -368.3526999999999134 ) ) ;
#58420 = PRESENTATION_LAYER_ASSIGNMENT (  '', '', ( #246166 ) ) ;
#58422 = PRESENTATION_STYLE_ASSIGNMENT (( #252254 ) ) ;
#58423 = VERTEX_POINT ( 'NONE', #210203 ) ;
#58424 = FILL_AREA_STYLE_COLOUR ( '', #59898 ) ;
#58425 = CIRCLE ( 'NONE', #4682, 2.552699999999963332 ) ;
#58426 = AXIS2_PLACEMENT_3D ( 'NONE', #215612, #74321, #96258 ) ;
#58427 = DIRECTION ( 'NONE',  ( -0.000000000000000000, 1.000000000000000000, -0.000000000000000000 ) ) ;
#58428 = VERTEX_POINT ( 'NONE', #287719 ) ;
#58429 = ORIENTED_EDGE ( 'NONE', *, *, #137942, .F. ) ;
#58431 = ADVANCED_FACE ( 'NONE', ( #260705 ), #48619, .F. ) ;
#58430 = DIRECTION ( 'NONE',  ( -0.000000000000000000, 1.000000000000000000, -0.000000000000000000 ) ) ;
#58432 = EDGE_CURVE ( 'NONE', #175840, #132722, #164797, .T. ) ;
#58433 = DIRECTION ( 'NONE',  ( 8.659560562354861368E-17, 0.7071067811865533459, -0.7071067811865416886 ) ) ;
#58434 = AXIS2_PLACEMENT_3D ( 'NONE', #170006, #299548, #272612 ) ;
#58435 = CARTESIAN_POINT ( 'NONE',  ( 1127.799999999999955, 6.000000000000000000, -617.2472999999998819 ) ) ;
#58437 = ORIENTED_EDGE ( 'NONE', *, *, #205814, .T. ) ;
#58436 = DIRECTION ( 'NONE',  ( 0.7132232928306589947, -0.008726203243944213872, -0.7008825778550480390 ) ) ;
#58438 =( NAMED_UNIT ( * ) PLANE_ANGLE_UNIT ( ) SI_UNIT ( $, .RADIAN. ) );
#58439 = DIRECTION ( 'NONE',  ( -0.000000000000000000, 1.000000000000000000, -0.000000000000000000 ) ) ;
#58440 = DIRECTION ( 'NONE',  ( 0.000000000000000000, -1.000000000000000000, 0.000000000000000000 ) ) ;
#58441 = VERTEX_POINT ( 'NONE', #134575 ) ;
#58442 = FILL_AREA_STYLE_COLOUR ( '', #281876 ) ;
#58443 = CARTESIAN_POINT ( 'NONE',  ( 950.0000000000000000, 5.052700015000001876, -718.8473000000000184 ) ) ;
#58444 = CARTESIAN_POINT ( 'NONE',  ( 1200.955038577596270, -1.879337524379520730, -738.4526746007043130 ) ) ;
#58445 = ADVANCED_FACE ( 'NONE', ( #211837 ), #289364, .F. ) ;
#58446 = EDGE_CURVE ( 'NONE', #163016, #173461, #161492, .T. ) ;
#58447 = DIRECTION ( 'NONE',  ( 0.000000000000000000, 0.000000000000000000, 1.000000000000000000 ) ) ;
#58448 = ORIENTED_EDGE ( 'NONE', *, *, #166183, .F. ) ;
#58449 = DIRECTION ( 'NONE',  ( -0.000000000000000000, 1.000000000000000000, -0.000000000000000000 ) ) ;
#58450 = ORIENTED_EDGE ( 'NONE', *, *, #91962, .F. ) ;
#58451 =( LENGTH_UNIT ( ) NAMED_UNIT ( * ) SI_UNIT ( .MILLI., .METRE. ) );
#58453 = ORIENTED_EDGE ( 'NONE', *, *, #3098, .T. ) ;
#58452 =( GEOMETRIC_REPRESENTATION_CONTEXT ( 3 ) GLOBAL_UNCERTAINTY_ASSIGNED_CONTEXT ( ( #23017 ) ) GLOBAL_UNIT_ASSIGNED_CONTEXT ( ( #1617, #28578, #134376 ) ) REPRESENTATION_CONTEXT ( 'NONE', 'WORKASPACE' ) );
#58454 = VERTEX_POINT ( 'NONE', #269004 ) ;
#58455 =( NAMED_UNIT ( * ) PLANE_ANGLE_UNIT ( ) SI_UNIT ( $, .RADIAN. ) );
#58456 = EDGE_CURVE ( 'NONE', #66109, #87210, #319568, .T. ) ;
#58457 = DIRECTION ( 'NONE',  ( 0.000000000000000000, 0.000000000000000000, 1.000000000000000000 ) ) ;
#58458 = PRESENTATION_LAYER_ASSIGNMENT (  '', '', ( #192555 ) ) ;
#58459 = VECTOR ( 'NONE', #23736, 1000.000000000000000 ) ;
#58461 = VERTEX_POINT ( 'NONE', #136189 ) ;
#58460 = DIRECTION ( 'NONE',  ( -0.000000000000000000, 1.000000000000000000, -0.000000000000000000 ) ) ;
#58462 = CARTESIAN_POINT ( 'NONE',  ( 5.112640482727522695, -1.781200209047815619, -10.27621733730187614 ) ) ;
#58463 = DIRECTION ( 'NONE',  ( 0.000000000000000000, 0.000000000000000000, 1.000000000000000000 ) ) ;
#58464 = UNCERTAINTY_MEASURE_WITH_UNIT (LENGTH_MEASURE( 1.000000000000000082E-05 ), #93439, 'distance_accuracy_value', 'NONE');
#58465 = DIRECTION ( 'NONE',  ( -1.690833717219717204E-16, 2.097156322803115379E-16, -1.000000000000000000 ) ) ;
#58466 = PRESENTATION_LAYER_ASSIGNMENT (  '', '', ( #47701 ) ) ;
#58467 = SURFACE_STYLE_FILL_AREA ( #315755 ) ;
#58468 = SURFACE_STYLE_FILL_AREA ( #283897 ) ;
#58469 = CARTESIAN_POINT ( 'NONE',  ( 1000.799999999999955, 6.000000000000000000, -238.7999999999999829 ) ) ;
#58470 = CARTESIAN_POINT ( 'NONE',  ( 543.6000000000000227, 5.052700015000001876, -61.00000000000000000 ) ) ;
#58471 =( LENGTH_UNIT ( ) NAMED_UNIT ( * ) SI_UNIT ( .MILLI., .METRE. ) );
#58472 = DIRECTION ( 'NONE',  ( -0.000000000000000000, 1.000000000000000000, -0.000000000000000000 ) ) ;
#58473 = CARTESIAN_POINT ( 'NONE',  ( 645.2000000000000455, 6.000000000000000000, -543.6000000000000227 ) ) ;
#58475 = CIRCLE ( 'NONE', #187260, 3.499999984999946356 ) ;
#58474 = DIRECTION ( 'NONE',  ( 0.000000000000000000, 0.000000000000000000, -1.000000000000000000 ) ) ;
#58476 = EDGE_CURVE ( 'NONE', #310619, #217273, #113246, .T. ) ;
#58477 = CARTESIAN_POINT ( 'NONE',  ( 518.2000000000000455, -5.204170427930421283E-15, -393.7526999999999475 ) ) ;
#58478 = PRESENTATION_STYLE_ASSIGNMENT (( #137358 ) ) ;
#58480 = STYLED_ITEM ( 'NONE', ( #234371 ), #309509 ) ;
#58479 = FACE_BOUND ( 'NONE', #44544, .T. ) ;
#58481 = DIRECTION ( 'NONE',  ( -0.000000000000000000, 1.000000000000000000, -0.000000000000000000 ) ) ;
#58482 = ORIENTED_EDGE ( 'NONE', *, *, #309320, .F. ) ;
#58483 = AXIS2_PLACEMENT_3D ( 'NONE', #116156, #70595, #248636 ) ;
#58484 = AXIS2_PLACEMENT_3D ( 'NONE', #148772, #177411, #204181 ) ;
#58485 =( NAMED_UNIT ( * ) PLANE_ANGLE_UNIT ( ) SI_UNIT ( $, .RADIAN. ) );
#58487 = CARTESIAN_POINT ( 'NONE',  ( 1204.000000000000000, 6.000000000000000000, -311.5000000149998982 ) ) ;
#58486 = CARTESIAN_POINT ( 'NONE',  ( 848.3999999999999773, 5.052700015000001876, -645.2000000000000455 ) ) ;
#58488 =( GEOMETRIC_REPRESENTATION_CONTEXT ( 3 ) GLOBAL_UNCERTAINTY_ASSIGNED_CONTEXT ( ( #221117 ) ) GLOBAL_UNIT_ASSIGNED_CONTEXT ( ( #7317, #12261, #8952 ) ) REPRESENTATION_CONTEXT ( 'NONE', 'WORKASPACE' ) );
#58489 = MECHANICAL_DESIGN_GEOMETRIC_PRESENTATION_REPRESENTATION (  '', ( #300248 ), #273285 ) ;
#58490 = EDGE_LOOP ( 'NONE', ( #140246, #196526, #208468, #312428 ) ) ;
#58492 = ORIENTED_EDGE ( 'NONE', *, *, #42464, .T. ) ;
#58491 = MECHANICAL_DESIGN_GEOMETRIC_PRESENTATION_REPRESENTATION (  '', ( #203118 ), #225012 ) ;
#58493 = ORIENTED_EDGE ( 'NONE', *, *, #120693, .T. ) ;
#58494 = DIRECTION ( 'NONE',  ( 0.000000000000000000, 0.000000000000000000, 1.000000000000000000 ) ) ;
#58495 =( GEOMETRIC_REPRESENTATION_CONTEXT ( 3 ) GLOBAL_UNCERTAINTY_ASSIGNED_CONTEXT ( ( #40457 ) ) GLOBAL_UNIT_ASSIGNED_CONTEXT ( ( #2898, #107253, #310664 ) ) REPRESENTATION_CONTEXT ( 'NONE', 'WORKASPACE' ) );
#58496 = DIRECTION ( 'NONE',  ( 0.000000000000000000, 0.000000000000000000, 1.000000000000000000 ) ) ;
#58498 = EDGE_CURVE ( 'NONE', #106808, #197947, #172202, .T. ) ;
#58497 = DIRECTION ( 'NONE',  ( 8.659560562354925463E-17, 0.7071067811865482389, -0.7071067811865469066 ) ) ;
#58500 = EDGE_LOOP ( 'NONE', ( #238814, #187249, #115805, #124916, #140091, #218879, #57875, #180262 ) ) ;
#58499 = VECTOR ( 'NONE', #231444, 999.9999999999998863 ) ;
#58501 = DIRECTION ( 'NONE',  ( 0.000000000000000000, 0.000000000000000000, 1.000000000000000000 ) ) ;
#58504 = EDGE_LOOP ( 'NONE', ( #121873, #216286, #219725, #209551 ) ) ;
#58503 =( NAMED_UNIT ( * ) PLANE_ANGLE_UNIT ( ) SI_UNIT ( $, .RADIAN. ) );
#58502 =( NAMED_UNIT ( * ) SI_UNIT ( $, .STERADIAN. ) SOLID_ANGLE_UNIT ( ) );
#58505 = PRESENTATION_LAYER_ASSIGNMENT (  '', '', ( #294691 ) ) ;
#58506 = STYLED_ITEM ( 'NONE', ( #309666 ), #286541 ) ;
#58507 = DIRECTION ( 'NONE',  ( -0.000000000000000000, 1.000000000000000000, -0.000000000000000000 ) ) ;
#58508 = CARTESIAN_POINT ( 'NONE',  ( 35.60000000000005116, -16.00000000000000355, -622.3527000000000271 ) ) ;
#58509 = LINE ( 'NONE', #134153, #240355 ) ;
#58510 = LINE ( 'NONE', #186214, #99441 ) ;
#58511 = PRESENTATION_STYLE_ASSIGNMENT (( #314130 ) ) ;
#58512 = EDGE_LOOP ( 'NONE', ( #201989, #141979, #186513, #205440 ) ) ;
#58513 = CIRCLE ( 'NONE', #42442, 3.499999984999946356 ) ;
#58514 = MECHANICAL_DESIGN_GEOMETRIC_PRESENTATION_REPRESENTATION (  '', ( #305817 ), #262742 ) ;
#58515 = ORIENTED_EDGE ( 'NONE', *, *, #194959, .T. ) ;
#58516 = EDGE_CURVE ( 'NONE', #72816, #328253, #188316, .T. ) ;
#58517 = CIRCLE ( 'NONE', #268016, 2.552699999999963332 ) ;
#58518 = UNCERTAINTY_MEASURE_WITH_UNIT (LENGTH_MEASURE( 1.000000000000000082E-05 ), #281368, 'distance_accuracy_value', 'NONE');
#58520 = DIRECTION ( 'NONE',  ( -0.000000000000000000, 1.000000000000000000, -0.000000000000000000 ) ) ;
#58519 = COLOUR_RGB ( '',0.2509803921568627416, 0.2509803921568627416, 0.2509803921568627416 ) ;
#58521 = ORIENTED_EDGE ( 'NONE', *, *, #84670, .F. ) ;
#58522 = DIRECTION ( 'NONE',  ( 0.000000000000000000, 0.7071067811865533459, 0.7071067811865416886 ) ) ;
#58523 = DIRECTION ( 'NONE',  ( 0.000000000000000000, 0.000000000000000000, 1.000000000000000000 ) ) ;
#58524 = CARTESIAN_POINT ( 'NONE',  ( 61.00000000000000000, -5.204170427930421283E-15, -622.3526999999999134 ) ) ;
#58525 = UNCERTAINTY_MEASURE_WITH_UNIT (LENGTH_MEASURE( 1.000000000000000082E-05 ), #81047, 'distance_accuracy_value', 'NONE');
#58526 = CARTESIAN_POINT ( 'NONE',  ( 746.7999999999999545, 6.000000000000000000, -293.0999999849998972 ) ) ;
#58527 = COLOUR_RGB ( '',0.2509803921568627416, 0.2509803921568627416, 0.2509803921568627416 ) ;
#58528 =( GEOMETRIC_REPRESENTATION_CONTEXT ( 3 ) GLOBAL_UNCERTAINTY_ASSIGNED_CONTEXT ( ( #111241 ) ) GLOBAL_UNIT_ASSIGNED_CONTEXT ( ( #181631, #232016, #131202 ) ) REPRESENTATION_CONTEXT ( 'NONE', 'WORKASPACE' ) );
#58529 = CIRCLE ( 'NONE', #80150, 2.552699999999963332 ) ;
#58530 = FILL_AREA_STYLE_COLOUR ( '', #97 ) ;
#58531 = DIRECTION ( 'NONE',  ( -1.000000000000000000, 0.000000000000000000, 0.000000000000000000 ) ) ;
#58532 = DIRECTION ( 'NONE',  ( 0.000000000000000000, 0.000000000000000000, 1.000000000000000000 ) ) ;
#58533 = CARTESIAN_POINT ( 'NONE',  ( 441.9999999999999432, 6.000000000000000000, -619.7999999999999545 ) ) ;
#58534 = AXIS2_PLACEMENT_3D ( 'NONE', #18353, #275633, #45292 ) ;
#58535 = SURFACE_SIDE_STYLE ('',( #63453 ) ) ;
#58536 =( LENGTH_UNIT ( ) NAMED_UNIT ( * ) SI_UNIT ( .MILLI., .METRE. ) );
#58537 = FACE_OUTER_BOUND ( 'NONE', #252167, .T. ) ;
#58538 = PLANE ( 'NONE',  #304062 ) ;
#58539 = STYLED_ITEM ( 'NONE', ( #255974 ), #13393 ) ;
#58540 = AXIS2_PLACEMENT_3D ( 'NONE', #215144, #268983, #317887 ) ;
#58541 = AXIS2_PLACEMENT_3D ( 'NONE', #264054, #132941, #215159 ) ;
#58543 = PRESENTATION_STYLE_ASSIGNMENT (( #180096 ) ) ;
#58542 = FACE_OUTER_BOUND ( 'NONE', #233143, .T. ) ;
#58544 = ADVANCED_FACE ( 'NONE', ( #290966 ), #137841, .F. ) ;
#58545 = SURFACE_STYLE_FILL_AREA ( #33283 ) ;
#58546 = ORIENTED_EDGE ( 'NONE', *, *, #296024, .T. ) ;
#58547 = ORIENTED_EDGE ( 'NONE', *, *, #292156, .F. ) ;
#58548 = CARTESIAN_POINT ( 'NONE',  ( 492.7999999999999545, 5.052700015000001876, -187.9999999999999716 ) ) ;
#58549 = ORIENTED_EDGE ( 'NONE', *, *, #30960, .T. ) ;
#58550 =( NAMED_UNIT ( * ) SI_UNIT ( $, .STERADIAN. ) SOLID_ANGLE_UNIT ( ) );
#58551 = ORIENTED_EDGE ( 'NONE', *, *, #122970, .F. ) ;
#58552 = EDGE_LOOP ( 'NONE', ( #51991, #290411, #108848, #317416 ) ) ;
#58553 = CARTESIAN_POINT ( 'NONE',  ( 619.7999999999999545, 6.000000000000000000, -38.15269999999996031 ) ) ;
#58555 = ORIENTED_EDGE ( 'NONE', *, *, #241006, .T. ) ;
#58554 = DIRECTION ( 'NONE',  ( 0.000000000000000000, 0.000000000000000000, 1.000000000000000000 ) ) ;
#58558 = ADVANCED_FACE ( 'NONE', ( #68880 ), #121055, .F. ) ;
#58557 = STYLED_ITEM ( 'NONE', ( #322437 ), #7137 ) ;
#58556 = CARTESIAN_POINT ( 'NONE',  ( 111.7999999999999972, 5.052700015000001876, -698.5526999999999589 ) ) ;
#58559 = DIRECTION ( 'NONE',  ( -4.420701460286807107E-16, 0.006170709906909557785, 0.9999809609883804074 ) ) ;
#58561 = VERTEX_POINT ( 'NONE', #122737 ) ;
#58560 = DIRECTION ( 'NONE',  ( 0.000000000000000000, 0.000000000000000000, 1.000000000000000000 ) ) ;
#58562 = AXIS2_PLACEMENT_3D ( 'NONE', #192389, #163888, #295046 ) ;
#58563 = FACE_BOUND ( 'NONE', #250156, .T. ) ;
#58565 = CIRCLE ( 'NONE', #37161, 3.499999985000001868 ) ;
#58564 = PRESENTATION_LAYER_ASSIGNMENT (  '', '', ( #208726 ) ) ;
#58566 = DIRECTION ( 'NONE',  ( 8.659560562354861368E-17, 0.7071067811865533459, -0.7071067811865416886 ) ) ;
#58567 = AXIS2_PLACEMENT_3D ( 'NONE', #210540, #284758, #29124 ) ;
#58568 = ORIENTED_EDGE ( 'NONE', *, *, #307559, .F. ) ;
#58569 = CARTESIAN_POINT ( 'NONE',  ( 289.5999999999999659, 6.000000000000000000, -571.5526999999999589 ) ) ;
#58570 = SURFACE_SIDE_STYLE ('',( #262006 ) ) ;
#58572 = ORIENTED_EDGE ( 'NONE', *, *, #26013, .T. ) ;
#58571 = PRESENTATION_LAYER_ASSIGNMENT (  '', '', ( #332450 ) ) ;
#58574 = PRESENTATION_LAYER_ASSIGNMENT (  '', '', ( #283492 ) ) ;
#58573 = CARTESIAN_POINT ( 'NONE',  ( 1210.700000000000273, -16.00000000000000355, -3.500000000000502709 ) ) ;
#58575 = PRESENTATION_LAYER_ASSIGNMENT (  '', '', ( #332221 ) ) ;
#58576 = CARTESIAN_POINT ( 'NONE',  ( 721.3999999999999773, 6.000000000000000000, -467.3999999999999773 ) ) ;
#58577 =( LENGTH_UNIT ( ) NAMED_UNIT ( * ) SI_UNIT ( .MILLI., .METRE. ) );
#58578 = DIRECTION ( 'NONE',  ( 0.000000000000000000, 0.000000000000000000, 1.000000000000000000 ) ) ;
#58579 = MECHANICAL_DESIGN_GEOMETRIC_PRESENTATION_REPRESENTATION (  '', ( #235622 ), #257185 ) ;
#58580 = DIRECTION ( 'NONE',  ( -0.000000000000000000, 1.000000000000000000, -0.000000000000000000 ) ) ;
#58581 = EDGE_CURVE ( 'NONE', #20651, #298610, #209570, .T. ) ;
#58582 = ORIENTED_EDGE ( 'NONE', *, *, #180639, .T. ) ;
#58584 = UNCERTAINTY_MEASURE_WITH_UNIT (LENGTH_MEASURE( 1.000000000000000082E-05 ), #113129, 'distance_accuracy_value', 'NONE');
#58583 = AXIS2_PLACEMENT_3D ( 'NONE', #263438, #212865, #61599 ) ;
#58585 = CARTESIAN_POINT ( 'NONE',  ( 1102.400000000000091, 5.052700015000001876, -238.7999999999999829 ) ) ;
#58586 = DIRECTION ( 'NONE',  ( 0.000000000000000000, 0.000000000000000000, 1.000000000000000000 ) ) ;
#58587 =( LENGTH_UNIT ( ) NAMED_UNIT ( * ) SI_UNIT ( .MILLI., .METRE. ) );
#58588 = ADVANCED_FACE ( 'NONE', ( #94118 ), #251963, .F. ) ;
#58589 = LINE ( 'NONE', #85508, #82355 ) ;
#58590 = FACE_OUTER_BOUND ( 'NONE', #215087, .T. ) ;
#58591 = CARTESIAN_POINT ( 'NONE',  ( 594.3999999999999773, -5.204170427930421283E-15, -261.6473000000000297 ) ) ;
#58592 = DIRECTION ( 'NONE',  ( -0.000000000000000000, 1.000000000000000000, -0.000000000000000000 ) ) ;
#58593 = AXIS2_PLACEMENT_3D ( 'NONE', #19780, #177848, #226550 ) ;
#58594 = CARTESIAN_POINT ( 'NONE',  ( 1208.376776695296257, -0.07322330470327376162, -737.4999999999997726 ) ) ;
#58595 =( LENGTH_UNIT ( ) NAMED_UNIT ( * ) SI_UNIT ( .MILLI., .METRE. ) );
#58596 = MECHANICAL_DESIGN_GEOMETRIC_PRESENTATION_REPRESENTATION (  '', ( #321749 ), #47829 ) ;
#58597 = DIRECTION ( 'NONE',  ( -0.000000000000000000, 1.000000000000000000, -0.000000000000000000 ) ) ;
#58598 = DIRECTION ( 'NONE',  ( 0.000000000000000000, 0.000000000000000000, 1.000000000000000000 ) ) ;
#58599 = VECTOR ( 'NONE', #158304, 1000.000000000000000 ) ;
#58600 = ORIENTED_EDGE ( 'NONE', *, *, #305286, .F. ) ;
#58601 = CARTESIAN_POINT ( 'NONE',  ( 873.7999999999999545, 5.052700015000001876, -617.2472999999999956 ) ) ;
#58602 = PRESENTATION_STYLE_ASSIGNMENT (( #130962 ) ) ;
#58603 = CYLINDRICAL_SURFACE ( 'NONE', #228512, 2.552700000000018843 ) ;
#58604 = ADVANCED_FACE ( 'NONE', ( #196534 ), #161613, .F. ) ;
#58606 = ORIENTED_EDGE ( 'NONE', *, *, #279526, .T. ) ;
#58605 = CARTESIAN_POINT ( 'NONE',  ( 1153.200000000000045, 5.052700015000001876, -365.7999999999999545 ) ) ;
#58607 = DIRECTION ( 'NONE',  ( 0.000000000000000000, 0.000000000000000000, 1.000000000000000000 ) ) ;
#58608 = VERTEX_POINT ( 'NONE', #102404 ) ;
#58609 = SURFACE_SIDE_STYLE ('',( #262049 ) ) ;
#58610 = ORIENTED_EDGE ( 'NONE', *, *, #242290, .T. ) ;
#58611 = CIRCLE ( 'NONE', #31706, 3.499999985000001868 ) ;
#58612 = DIRECTION ( 'NONE',  ( -0.000000000000000000, 1.000000000000000000, -0.000000000000000000 ) ) ;
#58614 = ORIENTED_EDGE ( 'NONE', *, *, #164164, .T. ) ;
#58613 = CIRCLE ( 'NONE', #262606, 2.552700000000018843 ) ;
#58615 = CARTESIAN_POINT ( 'NONE',  ( 1201.083666652494003, 0.9600101430576601924, -758.9499999999998181 ) ) ;
#58616 =( GEOMETRIC_REPRESENTATION_CONTEXT ( 3 ) GLOBAL_UNCERTAINTY_ASSIGNED_CONTEXT ( ( #156681 ) ) GLOBAL_UNIT_ASSIGNED_CONTEXT ( ( #322633, #40054, #297333 ) ) REPRESENTATION_CONTEXT ( 'NONE', 'WORKASPACE' ) );
#58617 = STYLED_ITEM ( 'NONE', ( #229656 ), #225752 ) ;
#58619 =( GEOMETRIC_REPRESENTATION_CONTEXT ( 3 ) GLOBAL_UNCERTAINTY_ASSIGNED_CONTEXT ( ( #17989 ) ) GLOBAL_UNIT_ASSIGNED_CONTEXT ( ( #96373, #72791, #279611 ) ) REPRESENTATION_CONTEXT ( 'NONE', 'WORKASPACE' ) );
#58618 = AXIS2_PLACEMENT_3D ( 'NONE', #80965, #235526, #260789 ) ;
#58621 = ORIENTED_EDGE ( 'NONE', *, *, #303743, .T. ) ;
#58620 = SURFACE_STYLE_FILL_AREA ( #233483 ) ;
#58622 = EDGE_LOOP ( 'NONE', ( #265596, #185386, #98228, #71917 ) ) ;
#58623 = DIRECTION ( 'NONE',  ( -0.000000000000000000, 1.000000000000000000, -0.000000000000000000 ) ) ;
#58624 = CARTESIAN_POINT ( 'NONE',  ( 61.00000000000000000, 5.052700015000001876, -162.5999999999999659 ) ) ;
#58625 = ORIENTED_EDGE ( 'NONE', *, *, #230965, .T. ) ;
#58626 = COLOUR_RGB ( '',0.2509803921568627416, 0.2509803921568627416, 0.2509803921568627416 ) ;
#58627 = SURFACE_STYLE_USAGE ( .BOTH. , #197430 ) ;
#58628 = AXIS2_PLACEMENT_3D ( 'NONE', #225059, #199802, #72103 ) ;
#58629 = ORIENTED_EDGE ( 'NONE', *, *, #329027, .T. ) ;
#58630 = DIRECTION ( 'NONE',  ( 0.000000000000000000, 0.000000000000000000, 1.000000000000000000 ) ) ;
#58632 = ORIENTED_EDGE ( 'NONE', *, *, #276314, .F. ) ;
#58631 = SURFACE_STYLE_FILL_AREA ( #189659 ) ;
#58633 = UNCERTAINTY_MEASURE_WITH_UNIT (LENGTH_MEASURE( 1.000000000000000082E-05 ), #18685, 'distance_accuracy_value', 'NONE');
#58634 = ADVANCED_FACE ( 'NONE', ( #204836 ), #130923, .F. ) ;
#58635 = UNCERTAINTY_MEASURE_WITH_UNIT (LENGTH_MEASURE( 1.000000000000000082E-05 ), #259394, 'distance_accuracy_value', 'NONE');
#58636 = SURFACE_SIDE_STYLE ('',( #6509 ) ) ;
#58637 = AXIS2_PLACEMENT_3D ( 'NONE', #284752, #207228, #104808 ) ;
#58638 = SURFACE_STYLE_USAGE ( .BOTH. , #289058 ) ;
#58639 = EDGE_CURVE ( 'NONE', #71968, #86747, #285086, .T. ) ;
#58641 = PRESENTATION_LAYER_ASSIGNMENT (  '', '', ( #273202 ) ) ;
#58640 = UNCERTAINTY_MEASURE_WITH_UNIT (LENGTH_MEASURE( 1.000000000000000082E-05 ), #6630, 'distance_accuracy_value', 'NONE');
#58642 = EDGE_LOOP ( 'NONE', ( #255682, #247831 ) ) ;
#58643 = FILL_AREA_STYLE ('',( #112504 ) ) ;
#58644 = CIRCLE ( 'NONE', #235687, 2.552700000000018843 ) ;
#58645 = DIRECTION ( 'NONE',  ( -2.208688788973287300E-16, -0.006170709906909583806, 0.9999809609883804074 ) ) ;
#58646 = FILL_AREA_STYLE ('',( #290673 ) ) ;
#58647 = CARTESIAN_POINT ( 'NONE',  ( 569.0000000000000000, 6.000000000000000000, -111.7999999999999972 ) ) ;
#58648 = EDGE_CURVE ( 'NONE', #46137, #108440, #252735, .T. ) ;
#58649 = DIRECTION ( 'NONE',  ( 0.000000000000000000, 0.000000000000000000, 1.000000000000000000 ) ) ;
#58650 = FILL_AREA_STYLE_COLOUR ( '', #159972 ) ;
#58651 = DIRECTION ( 'NONE',  ( 0.000000000000000000, 0.000000000000000000, 1.000000000000000000 ) ) ;
#58652 = PRESENTATION_LAYER_ASSIGNMENT (  '', '', ( #300407 ) ) ;
#58653 =( LENGTH_UNIT ( ) NAMED_UNIT ( * ) SI_UNIT ( .MILLI., .METRE. ) );
#58654 = AXIS2_PLACEMENT_3D ( 'NONE', #328868, #120450, #73243 ) ;
#58655 = CARTESIAN_POINT ( 'NONE',  ( 238.7999999999999829, 6.000000000000000000, -441.9999999999999432 ) ) ;
#58656 = CARTESIAN_POINT ( 'NONE',  ( 975.3999999999999773, -5.204170427930421283E-15, -368.3526999999999134 ) ) ;
#58657 = FACE_OUTER_BOUND ( 'NONE', #10286, .T. ) ;
#58658 = ORIENTED_EDGE ( 'NONE', *, *, #332672, .T. ) ;
#58660 = VERTEX_POINT ( 'NONE', #25013 ) ;
#58659 = CARTESIAN_POINT ( 'NONE',  ( 1127.799999999999955, 6.000000000000000000, -89.89999998500005063 ) ) ;
#58661 = ORIENTED_EDGE ( 'NONE', *, *, #153652, .T. ) ;
#58662 = DIRECTION ( 'NONE',  ( 0.000000000000000000, 0.000000000000000000, 1.000000000000000000 ) ) ;
#58664 = ORIENTED_EDGE ( 'NONE', *, *, #188017, .F. ) ;
#58663 = DIRECTION ( 'NONE',  ( -0.000000000000000000, 1.000000000000000000, -0.000000000000000000 ) ) ;
#58665 = AXIS2_PLACEMENT_3D ( 'NONE', #115422, #320547, #246269 ) ;
#58666 =( LENGTH_UNIT ( ) NAMED_UNIT ( * ) SI_UNIT ( .MILLI., .METRE. ) );
#58667 = ORIENTED_EDGE ( 'NONE', *, *, #247587, .F. ) ;
#58668 = CARTESIAN_POINT ( 'NONE',  ( 391.1999999999999886, 6.000000000000000000, -699.4999999850000449 ) ) ;
#58669 = ORIENTED_EDGE ( 'NONE', *, *, #51104, .T. ) ;
#58670 = ORIENTED_EDGE ( 'NONE', *, *, #70107, .F. ) ;
#58671 = ADVANCED_FACE ( 'NONE', ( #3093 ), #231409, .F. ) ;
#58672 = PRESENTATION_LAYER_ASSIGNMENT (  '', '', ( #53348 ) ) ;
#58673 = UNCERTAINTY_MEASURE_WITH_UNIT (LENGTH_MEASURE( 1.000000000000000082E-05 ), #80565, 'distance_accuracy_value', 'NONE');
#58674 = VERTEX_POINT ( 'NONE', #268604 ) ;
#58675 = EDGE_CURVE ( 'NONE', #127789, #316206, #145459, .T. ) ;
#58677 = ORIENTED_EDGE ( 'NONE', *, *, #287255, .T. ) ;
#58676 =( NAMED_UNIT ( * ) PLANE_ANGLE_UNIT ( ) SI_UNIT ( $, .RADIAN. ) );
#58678 = ORIENTED_EDGE ( 'NONE', *, *, #995, .F. ) ;
#58679 = PRESENTATION_STYLE_ASSIGNMENT (( #314309 ) ) ;
#58680 = DIRECTION ( 'NONE',  ( 0.000000000000000000, 0.000000000000000000, 1.000000000000000000 ) ) ;
#58681 = PRESENTATION_LAYER_ASSIGNMENT (  '', '', ( #203556 ) ) ;
#58682 = EDGE_CURVE ( 'NONE', #188659, #87252, #243197, .T. ) ;
#58683 = DIRECTION ( 'NONE',  ( 0.000000000000000000, 0.000000000000000000, 1.000000000000000000 ) ) ;
#58684 = SURFACE_STYLE_FILL_AREA ( #285790 ) ;
#58685 = MECHANICAL_DESIGN_GEOMETRIC_PRESENTATION_REPRESENTATION (  '', ( #203564 ), #197994 ) ;
#58686 = CIRCLE ( 'NONE', #64171, 3.499999985000057379 ) ;
#58687 = PRESENTATION_LAYER_ASSIGNMENT (  '', '', ( #323702 ) ) ;
#58689 = CARTESIAN_POINT ( 'NONE',  ( 187.9999999999999716, 6.000000000000000000, -139.7526999999999759 ) ) ;
#58688 = CARTESIAN_POINT ( 'NONE',  ( 924.6000000000000227, 6.000000000000000000, -137.1999999999999886 ) ) ;
#58690 = SURFACE_SIDE_STYLE ('',( #90552 ) ) ;
#58691 = VERTEX_POINT ( 'NONE', #13021 ) ;
#58692 =( LENGTH_UNIT ( ) NAMED_UNIT ( * ) SI_UNIT ( .MILLI., .METRE. ) );
#58693 = FACE_OUTER_BOUND ( 'NONE', #195283, .T. ) ;
#58694 =( NAMED_UNIT ( * ) PLANE_ANGLE_UNIT ( ) SI_UNIT ( $, .RADIAN. ) );
#58695 =( NAMED_UNIT ( * ) SI_UNIT ( $, .STERADIAN. ) SOLID_ANGLE_UNIT ( ) );
#58696 = EDGE_CURVE ( 'NONE', #324335, #55206, #311954, .T. ) ;
#58697 = DIRECTION ( 'NONE',  ( -0.000000000000000000, 1.000000000000000000, -0.000000000000000000 ) ) ;
#58699 = CARTESIAN_POINT ( 'NONE',  ( 467.3999999999999773, -5.204170427930421283E-15, -238.7999999999999829 ) ) ;
#58698 = SURFACE_SIDE_STYLE ('',( #314332 ) ) ;
#58700 = CARTESIAN_POINT ( 'NONE',  ( 365.7999999999999545, 5.052700015000001876, -86.39999999999999147 ) ) ;
#58701 = VECTOR ( 'NONE', #251941, 1000.000000000000000 ) ;
#58702 =( LENGTH_UNIT ( ) NAMED_UNIT ( * ) SI_UNIT ( .MILLI., .METRE. ) );
#58703 = SURFACE_STYLE_FILL_AREA ( #186418 ) ;
#58704 = CARTESIAN_POINT ( 'NONE',  ( 1201.624462567015144, -6.902135998553188045, -758.9499999999998181 ) ) ;
#58705 = CARTESIAN_POINT ( 'NONE',  ( 619.7999999999999545, 6.000000000000000000, -543.6000000000000227 ) ) ;
#58706 = AXIS2_PLACEMENT_3D ( 'NONE', #146373, #326446, #302894 ) ;
#58708 = ORIENTED_EDGE ( 'NONE', *, *, #257030, .T. ) ;
#58707 = LINE ( 'NONE', #317663, #143469 ) ;
#58710 =( NAMED_UNIT ( * ) SI_UNIT ( $, .STERADIAN. ) SOLID_ANGLE_UNIT ( ) );
#58709 = MECHANICAL_DESIGN_GEOMETRIC_PRESENTATION_REPRESENTATION (  '', ( #230473 ), #241168 ) ;
#58711 = PRESENTATION_STYLE_ASSIGNMENT (( #57019 ) ) ;
#58712 = ORIENTED_EDGE ( 'NONE', *, *, #187008, .F. ) ;
#58713 =( NAMED_UNIT ( * ) PLANE_ANGLE_UNIT ( ) SI_UNIT ( $, .RADIAN. ) );
#58714 = LINE ( 'NONE', #110900, #56520 ) ;
#58715 = EDGE_LOOP ( 'NONE', ( #127744, #12100, #310103, #4042 ) ) ;
#58716 = VERTEX_POINT ( 'NONE', #319155 ) ;
#58717 = AXIS2_PLACEMENT_3D ( 'NONE', #284132, #255363, #156225 ) ;
#58718 = AXIS2_PLACEMENT_3D ( 'NONE', #109803, #8780, #35670 ) ;
#58719 = EDGE_LOOP ( 'NONE', ( #253369, #103103 ) ) ;
#58721 = ORIENTED_EDGE ( 'NONE', *, *, #19301, .F. ) ;
#58720 =( LENGTH_UNIT ( ) NAMED_UNIT ( * ) SI_UNIT ( .MILLI., .METRE. ) );
#58722 = CARTESIAN_POINT ( 'NONE',  ( 1000.799999999999955, -5.204170427930421283E-15, -591.8472999999999047 ) ) ;
#58723 = ORIENTED_EDGE ( 'NONE', *, *, #70868, .F. ) ;
#58725 = FACE_BOUND ( 'NONE', #301608, .T. ) ;
#58724 = AXIS2_PLACEMENT_3D ( 'NONE', #3680, #55778, #27297 ) ;
#58726 = CARTESIAN_POINT ( 'NONE',  ( 721.3999999999999773, 6.000000000000000000, -166.0999999849999256 ) ) ;
#58727 = EDGE_CURVE ( 'NONE', #252708, #316367, #54323, .T. ) ;
#58728 = CARTESIAN_POINT ( 'NONE',  ( 1127.799999999999955, 5.052700015000001876, -7.647299999999924935 ) ) ;
#58729 = AXIS2_PLACEMENT_3D ( 'NONE', #13923, #247465, #274491 ) ;
#58730 = AXIS2_PLACEMENT_3D ( 'NONE', #28559, #307731, #258791 ) ;
#58731 = EDGE_CURVE ( 'NONE', #160222, #4336, #199002, .T. ) ;
#58733 = ADVANCED_FACE ( 'NONE', ( #114064 ), #241568, .F. ) ;
#58732 = STYLED_ITEM ( 'NONE', ( #114266 ), #67799 ) ;
#58734 = STYLED_ITEM ( 'NONE', ( #313410 ), #250391 ) ;
#58735 = SURFACE_STYLE_USAGE ( .BOTH. , #236877 ) ;
#58736 =( GEOMETRIC_REPRESENTATION_CONTEXT ( 3 ) GLOBAL_UNCERTAINTY_ASSIGNED_CONTEXT ( ( #71190 ) ) GLOBAL_UNIT_ASSIGNED_CONTEXT ( ( #306588, #101418, #259247 ) ) REPRESENTATION_CONTEXT ( 'NONE', 'WORKASPACE' ) );
#58737 = CIRCLE ( 'NONE', #182071, 2.552700000000074354 ) ;
#58738 = SURFACE_STYLE_USAGE ( .BOTH. , #76107 ) ;
#58739 = ORIENTED_EDGE ( 'NONE', *, *, #161052, .F. ) ;
#58740 = STYLED_ITEM ( 'NONE', ( #28513 ), #48202 ) ;
#58742 = FACE_OUTER_BOUND ( 'NONE', #145390, .T. ) ;
#58741 = CONICAL_SURFACE ( 'NONE', #166000, 3.499999985000057379, 0.7853981633974400633 ) ;
#58743 = SURFACE_STYLE_USAGE ( .BOTH. , #80688 ) ;
#58744 = ORIENTED_EDGE ( 'NONE', *, *, #299565, .T. ) ;
#58745 = EDGE_CURVE ( 'NONE', #100076, #180013, #317486, .T. ) ;
#58746 =( LENGTH_UNIT ( ) NAMED_UNIT ( * ) SI_UNIT ( .MILLI., .METRE. ) );
#58747 = DIRECTION ( 'NONE',  ( -0.000000000000000000, 1.000000000000000000, -0.000000000000000000 ) ) ;
#58748 = SURFACE_STYLE_FILL_AREA ( #156285 ) ;
#58749 = VECTOR ( 'NONE', #196274, 999.9999999999998863 ) ;
#58750 = ORIENTED_EDGE ( 'NONE', *, *, #222167, .F. ) ;
#58751 = EDGE_CURVE ( 'NONE', #220229, #58461, #288974, .T. ) ;
#58754 = VERTEX_POINT ( 'NONE', #60193 ) ;
#58753 = VECTOR ( 'NONE', #182068, 1000.000000000000000 ) ;
#58752 = SURFACE_STYLE_FILL_AREA ( #31840 ) ;
#58756 = PRESENTATION_LAYER_ASSIGNMENT (  '', '', ( #256637 ) ) ;
#58755 = SURFACE_STYLE_USAGE ( .BOTH. , #231940 ) ;
#58757 = AXIS2_PLACEMENT_3D ( 'NONE', #230551, #255701, #25475 ) ;
#58758 = SURFACE_STYLE_USAGE ( .BOTH. , #316063 ) ;
#58759 =( GEOMETRIC_REPRESENTATION_CONTEXT ( 3 ) GLOBAL_UNCERTAINTY_ASSIGNED_CONTEXT ( ( #109999 ) ) GLOBAL_UNIT_ASSIGNED_CONTEXT ( ( #277990, #220758, #198854 ) ) REPRESENTATION_CONTEXT ( 'NONE', 'WORKASPACE' ) );
#58760 = DIRECTION ( 'NONE',  ( 0.000000000000000000, 0.000000000000000000, 1.000000000000000000 ) ) ;
#58761 = CARTESIAN_POINT ( 'NONE',  ( 238.7999999999999829, 5.052700015000001876, -35.60000000000000142 ) ) ;
#58762 = CARTESIAN_POINT ( 'NONE',  ( 1127.799999999999955, 6.000000000000000000, -340.3999999999999773 ) ) ;
#58763 = ADVANCED_FACE ( 'NONE', ( #8058 ), #110744, .F. ) ;
#58765 = ADVANCED_FACE ( 'NONE', ( #147385 ), #38229, .F. ) ;
#58764 = PRESENTATION_STYLE_ASSIGNMENT (( #289184 ) ) ;
#58766 = MECHANICAL_DESIGN_GEOMETRIC_PRESENTATION_REPRESENTATION (  '', ( #107095 ), #155440 ) ;
#58767 = CYLINDRICAL_SURFACE ( 'NONE', #195685, 2.552699999999990865 ) ;
#58769 = ORIENTED_EDGE ( 'NONE', *, *, #20791, .T. ) ;
#58768 =( NAMED_UNIT ( * ) SI_UNIT ( $, .STERADIAN. ) SOLID_ANGLE_UNIT ( ) );
#58770 = CARTESIAN_POINT ( 'NONE',  ( 899.2000000000000455, -5.204170427930421283E-15, -492.7999999999999545 ) ) ;
#58771 = CONICAL_SURFACE ( 'NONE', #101780, 3.499999984999946356, 0.7853981633974400633 ) ;
#58772 = CIRCLE ( 'NONE', #203648, 0.2500000000000002220 ) ;
#58773 = ORIENTED_EDGE ( 'NONE', *, *, #47489, .F. ) ;
#58774 = PLANE ( 'NONE',  #208756 ) ;
#58776 = ORIENTED_EDGE ( 'NONE', *, *, #258045, .F. ) ;
#58775 = VECTOR ( 'NONE', #2251, 1000.000000000000000 ) ;
#58779 = ORIENTED_EDGE ( 'NONE', *, *, #187490, .T. ) ;
#58778 = PRESENTATION_LAYER_ASSIGNMENT (  '', '', ( #182116 ) ) ;
#58777 = SURFACE_STYLE_USAGE ( .BOTH. , #193089 ) ;
#58781 = SURFACE_STYLE_USAGE ( .BOTH. , #314402 ) ;
#58780 = COLOUR_RGB ( '',0.2509803921568627416, 0.2509803921568627416, 0.2509803921568627416 ) ;
#58782 = FACE_BOUND ( 'NONE', #1889, .T. ) ;
#58783 = MECHANICAL_DESIGN_GEOMETRIC_PRESENTATION_REPRESENTATION (  '', ( #289717 ), #42711 ) ;
#58784 = PRESENTATION_LAYER_ASSIGNMENT (  '', '', ( #112654 ) ) ;
#58785 = DIRECTION ( 'NONE',  ( 0.000000000000000000, 0.000000000000000000, 1.000000000000000000 ) ) ;
#58786 = VECTOR ( 'NONE', #97284, 1000.000000000000000 ) ;
#58787 = MECHANICAL_DESIGN_GEOMETRIC_PRESENTATION_REPRESENTATION (  '', ( #80398 ), #85709 ) ;
#58788 = EDGE_CURVE ( 'NONE', #225009, #61095, #194472, .T. ) ;
#58789 = CARTESIAN_POINT ( 'NONE',  ( 213.3999999999999773, 6.000000000000000000, -209.9000000149999892 ) ) ;
#58790 = ADVANCED_FACE ( 'NONE', ( #297178 ), #145696, .F. ) ;
#58791 = DIRECTION ( 'NONE',  ( 0.000000000000000000, 0.000000000000000000, 1.000000000000000000 ) ) ;
#58792 = DIRECTION ( 'NONE',  ( 0.000000000000000000, 0.000000000000000000, 1.000000000000000000 ) ) ;
#58793 = UNCERTAINTY_MEASURE_WITH_UNIT (LENGTH_MEASURE( 1.000000000000000082E-05 ), #9518, 'distance_accuracy_value', 'NONE');
#58795 = EDGE_CURVE ( 'NONE', #221379, #303943, #226412, .T. ) ;
#58794 = CIRCLE ( 'NONE', #299807, 2.552700000000018843 ) ;
#58796 = FILL_AREA_STYLE_COLOUR ( '', #236811 ) ;
#58797 = CARTESIAN_POINT ( 'NONE',  ( -2.499999999999946709, -17.74999999999982236, -737.4999999999997726 ) ) ;
#58798 = AXIS2_PLACEMENT_3D ( 'NONE', #138686, #167252, #12561 ) ;
#58799 = VECTOR ( 'NONE', #309549, 1000.000000000000000 ) ;
#58800 = ORIENTED_EDGE ( 'NONE', *, *, #149703, .F. ) ;
#58801 = EDGE_LOOP ( 'NONE', ( #302062, #222398 ) ) ;
#58802 = DIRECTION ( 'NONE',  ( 0.000000000000000000, 0.000000000000000000, 1.000000000000000000 ) ) ;
#58803 =( NAMED_UNIT ( * ) PLANE_ANGLE_UNIT ( ) SI_UNIT ( $, .RADIAN. ) );
#58804 = VECTOR ( 'NONE', #206517, 1000.000000000000000 ) ;
#58805 = EDGE_LOOP ( 'NONE', ( #51843, #272243 ) ) ;
#58806 = FILL_AREA_STYLE ('',( #186514 ) ) ;
#58808 = ORIENTED_EDGE ( 'NONE', *, *, #1571, .T. ) ;
#58807 =( LENGTH_UNIT ( ) NAMED_UNIT ( * ) SI_UNIT ( .MILLI., .METRE. ) );
#58810 = PRESENTATION_STYLE_ASSIGNMENT (( #132811 ) ) ;
#58809 = DIRECTION ( 'NONE',  ( 0.000000000000000000, 0.7071067811865533459, 0.7071067811865416886 ) ) ;
#58811 = AXIS2_PLACEMENT_3D ( 'NONE', #34306, #136798, #61195 ) ;
#58812 = FILL_AREA_STYLE_COLOUR ( '', #304151 ) ;
#58813 = CARTESIAN_POINT ( 'NONE',  ( 391.1999999999999886, 6.000000000000000000, -721.3999999999999773 ) ) ;
#58814 = FACE_BOUND ( 'NONE', #236769, .T. ) ;
#58815 =( LENGTH_UNIT ( ) NAMED_UNIT ( * ) SI_UNIT ( .MILLI., .METRE. ) );
#58816 = FILL_AREA_STYLE ('',( #30260 ) ) ;
#58818 = SURFACE_STYLE_USAGE ( .BOTH. , #289229 ) ;
#58817 = CARTESIAN_POINT ( 'NONE',  ( 86.39999999999999147, 6.000000000000000000, -444.5526999999999589 ) ) ;
#58819 = DIRECTION ( 'NONE',  ( 0.000000000000000000, 0.000000000000000000, 1.000000000000000000 ) ) ;
#58821 = DIRECTION ( 'NONE',  ( 0.000000000000000000, 0.000000000000000000, 1.000000000000000000 ) ) ;
#58820 = CIRCLE ( 'NONE', #177185, 2.552699999999963332 ) ;
#58822 = SURFACE_STYLE_FILL_AREA ( #28634 ) ;
#58823 = UNCERTAINTY_MEASURE_WITH_UNIT (LENGTH_MEASURE( 1.000000000000000082E-05 ), #221710, 'distance_accuracy_value', 'NONE');
#58824 =( NAMED_UNIT ( * ) SI_UNIT ( $, .STERADIAN. ) SOLID_ANGLE_UNIT ( ) );
#58826 = CIRCLE ( 'NONE', #322207, 3.499999985000057379 ) ;
#58825 = DIRECTION ( 'NONE',  ( 0.000000000000000000, 0.000000000000000000, 1.000000000000000000 ) ) ;
#58827 = AXIS2_PLACEMENT_3D ( 'NONE', #50938, #47670, #27383 ) ;
#58828 = VERTEX_POINT ( 'NONE', #182612 ) ;
#58829 = DIRECTION ( 'NONE',  ( -0.000000000000000000, 1.000000000000000000, -0.000000000000000000 ) ) ;
#58830 = FILL_AREA_STYLE_COLOUR ( '', #300434 ) ;
#58831 = DIRECTION ( 'NONE',  ( 0.000000000000000000, 0.000000000000000000, 1.000000000000000000 ) ) ;
#58832 = DIRECTION ( 'NONE',  ( -0.000000000000000000, 1.000000000000000000, -0.000000000000000000 ) ) ;
#58834 = STYLED_ITEM ( 'NONE', ( #238974 ), #209429 ) ;
#58833 = CIRCLE ( 'NONE', #246593, 2.552699999999963332 ) ;
#58835 = VECTOR ( 'NONE', #14953, 1000.000000000000000 ) ;
#58836 = VERTEX_POINT ( 'NONE', #231347 ) ;
#58837 = ORIENTED_EDGE ( 'NONE', *, *, #23314, .F. ) ;
#58838 = CARTESIAN_POINT ( 'NONE',  ( 238.7999999999999829, 5.052700015000001876, -238.7999999999999829 ) ) ;
#58839 = VERTEX_POINT ( 'NONE', #308830 ) ;
#58840 = ORIENTED_EDGE ( 'NONE', *, *, #157683, .T. ) ;
#58841 = PRESENTATION_STYLE_ASSIGNMENT (( #167974 ) ) ;
#58842 = ADVANCED_FACE ( 'NONE', ( #128897 ), #172647, .F. ) ;
#58843 = EDGE_CURVE ( 'NONE', #89530, #11481, #65106, .T. ) ;
#58844 = CARTESIAN_POINT ( 'NONE',  ( 1210.871233948290865, -1.366666666666543906, -19.49999999999985079 ) ) ;
#58845 = CARTESIAN_POINT ( 'NONE',  ( 13.57522229993302076, -4.260615871784501074, 2.299999999999968736 ) ) ;
#58846 = MECHANICAL_DESIGN_GEOMETRIC_PRESENTATION_REPRESENTATION (  '', ( #241304 ), #144688 ) ;
#58847 = FILL_AREA_STYLE ('',( #136078 ) ) ;
#58848 = CARTESIAN_POINT ( 'NONE',  ( 1214.200000000007094, 1.110223024625156540E-13, -737.4999999999997726 ) ) ;
#58850 = ORIENTED_EDGE ( 'NONE', *, *, #104556, .F. ) ;
#58849 = DIRECTION ( 'NONE',  ( 1.000000000000000000, -2.465190328815661892E-32, 1.268931492907770256E-47 ) ) ;
#58851 = COLOUR_RGB ( '',0.2509803921568627416, 0.2509803921568627416, 0.2509803921568627416 ) ;
#58853 = COLOUR_RGB ( '',0.2509803921568627416, 0.2509803921568627416, 0.2509803921568627416 ) ;
#58852 = CARTESIAN_POINT ( 'NONE',  ( 1077.000000000000000, -5.204170427930421283E-15, -619.7999999999999545 ) ) ;
#58855 = MECHANICAL_DESIGN_GEOMETRIC_PRESENTATION_REPRESENTATION (  '', ( #112723 ), #192932 ) ;
#58854 = PRESENTATION_LAYER_ASSIGNMENT (  '', '', ( #300372 ) ) ;
#58856 = DIRECTION ( 'NONE',  ( 0.000000000000000000, 0.7071067811865533459, 0.7071067811865416886 ) ) ;
#58857 = STYLED_ITEM ( 'NONE', ( #292648 ), #2361 ) ;
#58858 =( NAMED_UNIT ( * ) PLANE_ANGLE_UNIT ( ) SI_UNIT ( $, .RADIAN. ) );
#58860 = CYLINDRICAL_SURFACE ( 'NONE', #321773, 2.552699999999963332 ) ;
#58859 = AXIS2_PLACEMENT_3D ( 'NONE', #322371, #266862, #194368 ) ;
#58861 = SURFACE_STYLE_USAGE ( .BOTH. , #240238 ) ;
#58862 = CARTESIAN_POINT ( 'NONE',  ( 11.82568563294028507, -15.50000000000018119, 2.299999999999968736 ) ) ;
#58863 = ORIENTED_EDGE ( 'NONE', *, *, #69770, .T. ) ;
#58864 = DIRECTION ( 'NONE',  ( -0.000000000000000000, 1.000000000000000000, -0.000000000000000000 ) ) ;
#58865 = VERTEX_POINT ( 'NONE', #127253 ) ;
#58866 = VERTEX_POINT ( 'NONE', #329088 ) ;
#58867 = EDGE_CURVE ( 'NONE', #73513, #253656, #285264, .T. ) ;
#58868 = DIRECTION ( 'NONE',  ( 0.000000000000000000, 0.000000000000000000, 1.000000000000000000 ) ) ;
#58869 = ORIENTED_EDGE ( 'NONE', *, *, #269644, .F. ) ;
#58871 = ORIENTED_EDGE ( 'NONE', *, *, #65325, .T. ) ;
#58870 = DIRECTION ( 'NONE',  ( 0.000000000000000000, 0.000000000000000000, 1.000000000000000000 ) ) ;
#58872 = FACE_BOUND ( 'NONE', #95018, .T. ) ;
#58873 = DIRECTION ( 'NONE',  ( 0.000000000000000000, 0.000000000000000000, 1.000000000000000000 ) ) ;
#58874 = DIRECTION ( 'NONE',  ( -0.000000000000000000, 1.000000000000000000, -0.000000000000000000 ) ) ;
#58875 = ORIENTED_EDGE ( 'NONE', *, *, #287906, .T. ) ;
#58876 = DIRECTION ( 'NONE',  ( 0.000000000000000000, 0.000000000000000000, 1.000000000000000000 ) ) ;
#58877 = ORIENTED_EDGE ( 'NONE', *, *, #216541, .T. ) ;
#58878 = LINE ( 'NONE', #11664, #147418 ) ;
#58879 = CARTESIAN_POINT ( 'NONE',  ( 899.2000000000000455, -5.204170427930421283E-15, -187.9999999999999716 ) ) ;
#58880 = SURFACE_SIDE_STYLE ('',( #213424 ) ) ;
#58881 = SURFACE_SIDE_STYLE ('',( #184920 ) ) ;
#58882 = CARTESIAN_POINT ( 'NONE',  ( 1153.200000000000045, 6.000000000000000000, -266.7527000000000612 ) ) ;
#58883 = DIRECTION ( 'NONE',  ( 0.000000000000000000, 0.000000000000000000, 1.000000000000000000 ) ) ;
#58884 =( NAMED_UNIT ( * ) SI_UNIT ( $, .STERADIAN. ) SOLID_ANGLE_UNIT ( ) );
#58885 =( NAMED_UNIT ( * ) SI_UNIT ( $, .STERADIAN. ) SOLID_ANGLE_UNIT ( ) );
#58886 = EDGE_CURVE ( 'NONE', #89588, #162602, #54788, .T. ) ;
#58887 =( LENGTH_UNIT ( ) NAMED_UNIT ( * ) SI_UNIT ( .MILLI., .METRE. ) );
#58888 =( GEOMETRIC_REPRESENTATION_CONTEXT ( 3 ) GLOBAL_UNCERTAINTY_ASSIGNED_CONTEXT ( ( #202776 ) ) GLOBAL_UNIT_ASSIGNED_CONTEXT ( ( #240764, #313343, #57704 ) ) REPRESENTATION_CONTEXT ( 'NONE', 'WORKASPACE' ) );
#58889 = CARTESIAN_POINT ( 'NONE',  ( 543.6000000000000227, 6.000000000000000000, -340.3999999999999773 ) ) ;
#58890 = PRESENTATION_STYLE_ASSIGNMENT (( #290907 ) ) ;
#58891 =( NAMED_UNIT ( * ) SI_UNIT ( $, .STERADIAN. ) SOLID_ANGLE_UNIT ( ) );
#58892 = STYLED_ITEM ( 'NONE', ( #247077 ), #141117 ) ;
#58893 = VECTOR ( 'NONE', #78203, 1000.000000000000000 ) ;
#58894 = ADVANCED_FACE ( 'NONE', ( #280285 ), #32958, .F. ) ;
#58895 = ORIENTED_EDGE ( 'NONE', *, *, #322679, .T. ) ;
#58896 = VERTEX_POINT ( 'NONE', #332355 ) ;
#58897 = UNCERTAINTY_MEASURE_WITH_UNIT (LENGTH_MEASURE( 1.000000000000000082E-05 ), #298342, 'distance_accuracy_value', 'NONE');
#58898 = CARTESIAN_POINT ( 'NONE',  ( 924.6000000000000227, -5.204170427930421283E-15, -340.3999999999999773 ) ) ;
#58901 = EDGE_CURVE ( 'NONE', #206257, #223917, #179354, .T. ) ;
#58900 = SURFACE_SIDE_STYLE ('',( #89090 ) ) ;
#58899 =( NAMED_UNIT ( * ) PLANE_ANGLE_UNIT ( ) SI_UNIT ( $, .RADIAN. ) );
#58902 = ORIENTED_EDGE ( 'NONE', *, *, #193009, .T. ) ;
#58903 = FACE_OUTER_BOUND ( 'NONE', #141551, .T. ) ;
#58905 = ORIENTED_EDGE ( 'NONE', *, *, #22236, .F. ) ;
#58904 = CARTESIAN_POINT ( 'NONE',  ( 391.1999999999999886, 6.000000000000000000, -340.3999999999999773 ) ) ;
#58906 = DIRECTION ( 'NONE',  ( 8.659560562354861368E-17, 0.7071067811865533459, -0.7071067811865416886 ) ) ;
#58907 = CARTESIAN_POINT ( 'NONE',  ( 340.3999999999999773, 6.000000000000000000, -692.5000000149998414 ) ) ;
#58908 = COLOUR_RGB ( '',0.2509803921568627416, 0.2509803921568627416, 0.2509803921568627416 ) ;
#58909 = ORIENTED_EDGE ( 'NONE', *, *, #112506, .F. ) ;
#58910 = FILL_AREA_STYLE ('',( #241920 ) ) ;
#58911 = CARTESIAN_POINT ( 'NONE',  ( 1204.000000000000000, 6.000000000000000000, -444.5527000000000157 ) ) ;
#58912 = FACE_OUTER_BOUND ( 'NONE', #15890, .T. ) ;
#58913 = ORIENTED_EDGE ( 'NONE', *, *, #35888, .F. ) ;
#58914 = CIRCLE ( 'NONE', #311223, 3.499999985000001868 ) ;
#58915 = CARTESIAN_POINT ( 'NONE',  ( 86.39999999999997726, -13.00000000000000355, -35.59999999999998010 ) ) ;
#58916 = ORIENTED_EDGE ( 'NONE', *, *, #64507, .F. ) ;
#58917 = UNCERTAINTY_MEASURE_WITH_UNIT (LENGTH_MEASURE( 1.000000000000000082E-05 ), #86471, 'distance_accuracy_value', 'NONE');
#58918 = LINE ( 'NONE', #166426, #129873 ) ;
#58919 = ORIENTED_EDGE ( 'NONE', *, *, #332331, .F. ) ;
#58920 = CARTESIAN_POINT ( 'NONE',  ( 162.5999999999999659, 6.000000000000000000, -416.5999999999999659 ) ) ;
#58921 = PRESENTATION_LAYER_ASSIGNMENT (  '', '', ( #150311 ) ) ;
#58922 = FILL_AREA_STYLE ('',( #289334 ) ) ;
#58923 =( NAMED_UNIT ( * ) SI_UNIT ( $, .STERADIAN. ) SOLID_ANGLE_UNIT ( ) );
#58924 = CONICAL_SURFACE ( 'NONE', #64174, 3.499999984999946356, 0.7853981633974400633 ) ;
#58925 = ORIENTED_EDGE ( 'NONE', *, *, #69728, .F. ) ;
#58927 = DIRECTION ( 'NONE',  ( -0.000000000000000000, 1.000000000000000000, -0.000000000000000000 ) ) ;
#58926 = FACE_OUTER_BOUND ( 'NONE', #92393, .T. ) ;
#58928 = FILL_AREA_STYLE ('',( #211818 ) ) ;
#58929 =( NAMED_UNIT ( * ) SI_UNIT ( $, .STERADIAN. ) SOLID_ANGLE_UNIT ( ) );
#58930 = FILL_AREA_STYLE ('',( #85845 ) ) ;
#58931 = CARTESIAN_POINT ( 'NONE',  ( 1178.599999999999909, 5.052700015000001876, -111.7999999999999972 ) ) ;
#58932 = AXIS2_PLACEMENT_3D ( 'NONE', #131705, #203996, #158549 ) ;
#58933 = CARTESIAN_POINT ( 'NONE',  ( 1026.200000000000045, -5.204170427930421283E-15, -441.9999999999999432 ) ) ;
#58934 = FILL_AREA_STYLE ('',( #191604 ) ) ;
#58935 = SURFACE_SIDE_STYLE ('',( #57231 ) ) ;
#58936 = FILL_AREA_STYLE_COLOUR ( '', #256276 ) ;
#58937 = COLOUR_RGB ( '',0.2509803921568627416, 0.2509803921568627416, 0.2509803921568627416 ) ;
#58938 = EDGE_CURVE ( 'NONE', #18388, #10003, #145673, .T. ) ;
#58939 = MECHANICAL_DESIGN_GEOMETRIC_PRESENTATION_REPRESENTATION (  '', ( #209105 ), #332818 ) ;
#58940 = CARTESIAN_POINT ( 'NONE',  ( 365.7999999999999545, 6.000000000000000000, -6.700000014999996978 ) ) ;
#58941 = ORIENTED_EDGE ( 'NONE', *, *, #311068, .T. ) ;
#58942 = CARTESIAN_POINT ( 'NONE',  ( 670.6000000000000227, 6.000000000000000000, -391.1999999999999886 ) ) ;
#58943 = VERTEX_POINT ( 'NONE', #34551 ) ;
#58945 = DIRECTION ( 'NONE',  ( -0.000000000000000000, 1.000000000000000000, -0.000000000000000000 ) ) ;
#58944 =( NAMED_UNIT ( * ) PLANE_ANGLE_UNIT ( ) SI_UNIT ( $, .RADIAN. ) );
#58946 = DIRECTION ( 'NONE',  ( 1.795515907881316228E-17, -1.000000000000000000, 0.000000000000000000 ) ) ;
#58947 = DIRECTION ( 'NONE',  ( 0.7071067811865464625, -7.239926529277575305E-17, 0.7071067811865486830 ) ) ;
#58948 = ORIENTED_EDGE ( 'NONE', *, *, #19095, .T. ) ;
#58949 = ADVANCED_FACE ( 'NONE', ( #29640 ), #151232, .F. ) ;
#58951 = ORIENTED_EDGE ( 'NONE', *, *, #263194, .F. ) ;
#58950 = DIRECTION ( 'NONE',  ( 0.000000000000000000, 0.000000000000000000, 1.000000000000000000 ) ) ;
#58953 = CIRCLE ( 'NONE', #107288, 2.552699999999963332 ) ;
#58952 = CARTESIAN_POINT ( 'NONE',  ( 1204.500000000000000, -15.74999999999995914, -19.49999999999985079 ) ) ;
#58954 = FACE_BOUND ( 'NONE', #8940, .T. ) ;
#58955 = ORIENTED_EDGE ( 'NONE', *, *, #231495, .F. ) ;
#58956 = FILL_AREA_STYLE_COLOUR ( '', #189229 ) ;
#58957 = ORIENTED_EDGE ( 'NONE', *, *, #325388, .F. ) ;
#58958 =( NAMED_UNIT ( * ) SI_UNIT ( $, .STERADIAN. ) SOLID_ANGLE_UNIT ( ) );
#58959 = FILL_AREA_STYLE_COLOUR ( '', #301093 ) ;
#58960 = MECHANICAL_DESIGN_GEOMETRIC_PRESENTATION_REPRESENTATION (  '', ( #134048 ), #187767 ) ;
#58961 = ORIENTED_EDGE ( 'NONE', *, *, #294710, .F. ) ;
#58962 = PRESENTATION_STYLE_ASSIGNMENT (( #191634 ) ) ;
#58963 = DIRECTION ( 'NONE',  ( 0.000000000000000000, 0.000000000000000000, 1.000000000000000000 ) ) ;
#58964 =( NAMED_UNIT ( * ) PLANE_ANGLE_UNIT ( ) SI_UNIT ( $, .RADIAN. ) );
#58966 = PRESENTATION_LAYER_ASSIGNMENT (  '', '', ( #230741 ) ) ;
#58965 = LINE ( 'NONE', #33699, #324165 ) ;
#58967 = ORIENTED_EDGE ( 'NONE', *, *, #114187, .T. ) ;
#58968 = DIRECTION ( 'NONE',  ( -0.000000000000000000, 1.000000000000000000, -0.000000000000000000 ) ) ;
#58969 = MECHANICAL_DESIGN_GEOMETRIC_PRESENTATION_REPRESENTATION (  '', ( #32060 ), #219896 ) ;
#58971 = EDGE_CURVE ( 'NONE', #80761, #206776, #215753, .T. ) ;
#58970 = AXIS2_PLACEMENT_3D ( 'NONE', #225673, #325043, #269527 ) ;
#58972 = EDGE_LOOP ( 'NONE', ( #212299, #106943 ) ) ;
#58973 = UNCERTAINTY_MEASURE_WITH_UNIT (LENGTH_MEASURE( 1.000000000000000082E-05 ), #158253, 'distance_accuracy_value', 'NONE');
#58975 = FILL_AREA_STYLE ('',( #84219 ) ) ;
#58974 =( GEOMETRIC_REPRESENTATION_CONTEXT ( 3 ) GLOBAL_UNCERTAINTY_ASSIGNED_CONTEXT ( ( #80288 ) ) GLOBAL_UNIT_ASSIGNED_CONTEXT ( ( #296166, #212082, #134804 ) ) REPRESENTATION_CONTEXT ( 'NONE', 'WORKASPACE' ) );
#58977 = FACE_OUTER_BOUND ( 'NONE', #82197, .T. ) ;
#58976 = CIRCLE ( 'NONE', #246727, 2.552699999999963332 ) ;
#58978 = EDGE_LOOP ( 'NONE', ( #221754, #208274 ) ) ;
#58979 = PRESENTATION_STYLE_ASSIGNMENT (( #112847 ) ) ;
#58981 = EDGE_CURVE ( 'NONE', #73408, #332483, #141658, .T. ) ;
#58980 = DIRECTION ( 'NONE',  ( 0.000000000000000000, 0.000000000000000000, 1.000000000000000000 ) ) ;
#58982 = CYLINDRICAL_SURFACE ( 'NONE', #44984, 2.552699999999963332 ) ;
#58983 = VERTEX_POINT ( 'NONE', #298037 ) ;
#58984 = FACE_OUTER_BOUND ( 'NONE', #138858, .T. ) ;
#58985 = CARTESIAN_POINT ( 'NONE',  ( 899.2000000000000455, -5.204170427930421283E-15, -292.1526999999999248 ) ) ;
#58986 = DIRECTION ( 'NONE',  ( -0.000000000000000000, 1.000000000000000000, -0.000000000000000000 ) ) ;
#58987 = PRESENTATION_LAYER_ASSIGNMENT (  '', '', ( #160972 ) ) ;
#58989 =( NAMED_UNIT ( * ) PLANE_ANGLE_UNIT ( ) SI_UNIT ( $, .RADIAN. ) );
#58988 = PRESENTATION_LAYER_ASSIGNMENT (  '', '', ( #300768 ) ) ;
#58990 = CARTESIAN_POINT ( 'NONE',  ( 518.2000000000000455, 6.000000000000000000, -318.4999999849998744 ) ) ;
#58991 = DIRECTION ( 'NONE',  ( 0.000000000000000000, 0.000000000000000000, 1.000000000000000000 ) ) ;
#58992 = CYLINDRICAL_SURFACE ( 'NONE', #249573, 0.2500000000000002220 ) ;
#58993 = CONICAL_SURFACE ( 'NONE', #241449, 3.499999984999946356, 0.7853981633974400633 ) ;
#58994 = EDGE_CURVE ( 'NONE', #9460, #326985, #242556, .T. ) ;
#58997 = DIRECTION ( 'NONE',  ( -0.000000000000000000, 1.000000000000000000, -0.000000000000000000 ) ) ;
#58996 = MECHANICAL_DESIGN_GEOMETRIC_PRESENTATION_REPRESENTATION (  '', ( #80625 ), #187808 ) ;
#58995 = CARTESIAN_POINT ( 'NONE',  ( 950.0000000000000000, 6.000000000000000000, -35.60000000000000142 ) ) ;
#58998 = EDGE_LOOP ( 'NONE', ( #325930, #283725, #233959, #70148 ) ) ;
#58999 = DIRECTION ( 'NONE',  ( 8.659560562354861368E-17, 0.7071067811865533459, -0.7071067811865416886 ) ) ;
#59000 =( NAMED_UNIT ( * ) SI_UNIT ( $, .STERADIAN. ) SOLID_ANGLE_UNIT ( ) );
#59001 = ORIENTED_EDGE ( 'NONE', *, *, #79187, .F. ) ;
#59002 = CARTESIAN_POINT ( 'NONE',  ( 569.0000000000000000, 6.000000000000000000, -469.9526999999999362 ) ) ;
#59004 = SURFACE_STYLE_USAGE ( .BOTH. , #163189 ) ;
#59003 = DIRECTION ( 'NONE',  ( 8.659560562354861368E-17, 0.7071067811865533459, -0.7071067811865416886 ) ) ;
#59006 = ORIENTED_EDGE ( 'NONE', *, *, #271804, .F. ) ;
#59005 = VECTOR ( 'NONE', #314994, 1000.000000000000000 ) ;
#59007 = FILL_AREA_STYLE_COLOUR ( '', #209337 ) ;
#59009 = ORIENTED_EDGE ( 'NONE', *, *, #321656, .T. ) ;
#59008 = CARTESIAN_POINT ( 'NONE',  ( 213.3999999999999773, 5.052700015000001876, -718.8473000000000184 ) ) ;
#59010 =( LENGTH_UNIT ( ) NAMED_UNIT ( * ) SI_UNIT ( .MILLI., .METRE. ) );
#59011 = ORIENTED_EDGE ( 'NONE', *, *, #329935, .T. ) ;
#59012 = STYLED_ITEM ( 'NONE', ( #56358 ), #14043 ) ;
#59013 = MECHANICAL_DESIGN_GEOMETRIC_PRESENTATION_REPRESENTATION (  '', ( #246529 ), #75106 ) ;
#59015 = EDGE_LOOP ( 'NONE', ( #35941, #153399, #123309, #169953 ) ) ;
#59014 = MECHANICAL_DESIGN_GEOMETRIC_PRESENTATION_REPRESENTATION (  '', ( #134099 ), #123447 ) ;
#59016 = VERTEX_POINT ( 'NONE', #264874 ) ;
#59017 = DIRECTION ( 'NONE',  ( 0.000000000000000000, 0.000000000000000000, 1.000000000000000000 ) ) ;
#59018 = CIRCLE ( 'NONE', #26857, 2.552699999999963332 ) ;
#59019 = ORIENTED_EDGE ( 'NONE', *, *, #127440, .T. ) ;
#59020 =( GEOMETRIC_REPRESENTATION_CONTEXT ( 3 ) GLOBAL_UNCERTAINTY_ASSIGNED_CONTEXT ( ( #59353 ) ) GLOBAL_UNIT_ASSIGNED_CONTEXT ( ( #149301, #16552, #95581 ) ) REPRESENTATION_CONTEXT ( 'NONE', 'WORKASPACE' ) );
#59022 = ORIENTED_EDGE ( 'NONE', *, *, #22647, .T. ) ;
#59021 = DIRECTION ( 'NONE',  ( -0.000000000000000000, 1.000000000000000000, -0.000000000000000000 ) ) ;
#59023 = SURFACE_STYLE_FILL_AREA ( #314637 ) ;
#59024 = MECHANICAL_DESIGN_GEOMETRIC_PRESENTATION_REPRESENTATION (  '', ( #16026 ), #48244 ) ;
#59025 = FACE_OUTER_BOUND ( 'NONE', #317011, .T. ) ;
#59026 =( NAMED_UNIT ( * ) SI_UNIT ( $, .STERADIAN. ) SOLID_ANGLE_UNIT ( ) );
#59027 = ORIENTED_EDGE ( 'NONE', *, *, #212086, .F. ) ;
#59028 = EDGE_CURVE ( 'NONE', #284160, #237838, #195327, .T. ) ;
#59029 = DIRECTION ( 'NONE',  ( -0.000000000000000000, 1.000000000000000000, -0.000000000000000000 ) ) ;
#59030 = PRESENTATION_STYLE_ASSIGNMENT (( #15170 ) ) ;
#59031 = UNCERTAINTY_MEASURE_WITH_UNIT (LENGTH_MEASURE( 1.000000000000000082E-05 ), #218662, 'distance_accuracy_value', 'NONE');
#59032 = VECTOR ( 'NONE', #231284, 1000.000000000000000 ) ;
#59034 = ORIENTED_EDGE ( 'NONE', *, *, #242649, .F. ) ;
#59033 = MECHANICAL_DESIGN_GEOMETRIC_PRESENTATION_REPRESENTATION (  '', ( #53712 ), #257684 ) ;
#59035 =( NAMED_UNIT ( * ) SI_UNIT ( $, .STERADIAN. ) SOLID_ANGLE_UNIT ( ) );
#59037 =( GEOMETRIC_REPRESENTATION_CONTEXT ( 3 ) GLOBAL_UNCERTAINTY_ASSIGNED_CONTEXT ( ( #144607 ) ) GLOBAL_UNIT_ASSIGNED_CONTEXT ( ( #19649, #231360, #283603 ) ) REPRESENTATION_CONTEXT ( 'NONE', 'WORKASPACE' ) );
#59036 =( GEOMETRIC_REPRESENTATION_CONTEXT ( 3 ) GLOBAL_UNCERTAINTY_ASSIGNED_CONTEXT ( ( #120344 ) ) GLOBAL_UNIT_ASSIGNED_CONTEXT ( ( #81639, #261467, #108561 ) ) REPRESENTATION_CONTEXT ( 'NONE', 'WORKASPACE' ) );
#59038 = CARTESIAN_POINT ( 'NONE',  ( 899.2000000000000455, 6.000000000000000000, -743.3000000149999096 ) ) ;
#59039 = FILL_AREA_STYLE ('',( #137939 ) ) ;
#59040 = CIRCLE ( 'NONE', #80424, 2.552699999999963332 ) ;
#59041 = EDGE_CURVE ( 'NONE', #165346, #194843, #67672, .T. ) ;
#59042 = DIRECTION ( 'NONE',  ( -0.000000000000000000, 1.000000000000000000, -0.000000000000000000 ) ) ;
#59043 = CARTESIAN_POINT ( 'NONE',  ( 441.9999999999999432, 5.052700015000001876, -10.19999999999999929 ) ) ;
#59044 = DIRECTION ( 'NONE',  ( -0.000000000000000000, 1.000000000000000000, -0.000000000000000000 ) ) ;
#59045 = SURFACE_STYLE_FILL_AREA ( #265799 ) ;
#59046 = FILL_AREA_STYLE_COLOUR ( '', #191753 ) ;
#59047 = FILL_AREA_STYLE_COLOUR ( '', #276685 ) ;
#59048 = FACE_OUTER_BOUND ( 'NONE', #176780, .T. ) ;
#59049 = ADVANCED_FACE ( 'NONE', ( #143295 ), #132171, .F. ) ;
#59050 = LINE ( 'NONE', #287812, #153062 ) ;
#59051 = DIRECTION ( 'NONE',  ( 0.000000000000000000, 0.000000000000000000, 1.000000000000000000 ) ) ;
#59052 = ORIENTED_EDGE ( 'NONE', *, *, #71343, .F. ) ;
#59053 = PRESENTATION_STYLE_ASSIGNMENT (( #313021 ) ) ;
#59054 = ORIENTED_EDGE ( 'NONE', *, *, #124793, .T. ) ;
#59055 =( LENGTH_UNIT ( ) NAMED_UNIT ( * ) SI_UNIT ( .MILLI., .METRE. ) );
#59056 = CARTESIAN_POINT ( 'NONE',  ( 264.1999999999999886, 5.052700015000001876, -88.95270000000000721 ) ) ;
#59057 = DIRECTION ( 'NONE',  ( -0.000000000000000000, 1.000000000000000000, -0.000000000000000000 ) ) ;
#59060 = AXIS2_PLACEMENT_3D ( 'NONE', #264615, #12327, #167034 ) ;
#59059 = DIRECTION ( 'NONE',  ( -0.000000000000000000, 1.000000000000000000, -0.000000000000000000 ) ) ;
#59058 = PRESENTATION_STYLE_ASSIGNMENT (( #55691 ) ) ;
#59061 = DIRECTION ( 'NONE',  ( -1.000000000000000000, 2.465190328815661892E-32, -1.268931492907770256E-47 ) ) ;
#59062 = STYLED_ITEM ( 'NONE', ( #261642 ), #326057 ) ;
#59063 = VERTEX_POINT ( 'NONE', #94560 ) ;
#59064 = ADVANCED_FACE ( 'NONE', ( #101213 ), #81488, .F. ) ;
#59065 = FACE_OUTER_BOUND ( 'NONE', #184386, .T. ) ;
#59066 = ORIENTED_EDGE ( 'NONE', *, *, #332285, .F. ) ;
#59067 = STYLED_ITEM ( 'NONE', ( #198282 ), #158613 ) ;
#59068 = ORIENTED_EDGE ( 'NONE', *, *, #150979, .T. ) ;
#59069 = CARTESIAN_POINT ( 'NONE',  ( 594.3999999999999773, 6.000000000000000000, -438.5000000150000119 ) ) ;
#59070 = EDGE_CURVE ( 'NONE', #41118, #261888, #167363, .T. ) ;
#59072 = ORIENTED_EDGE ( 'NONE', *, *, #216156, .T. ) ;
#59071 = CARTESIAN_POINT ( 'NONE',  ( 543.6000000000000227, 6.000000000000000000, -724.8999999849999085 ) ) ;
#59075 = EDGE_LOOP ( 'NONE', ( #260715, #149589, #268110, #234663 ) ) ;
#59074 = COLOUR_RGB ( '',0.2509803921568627416, 0.2509803921568627416, 0.2509803921568627416 ) ;
#59073 = MECHANICAL_DESIGN_GEOMETRIC_PRESENTATION_REPRESENTATION (  '', ( #171609 ), #123497 ) ;
#59076 = CARTESIAN_POINT ( 'NONE',  ( 2.049999999999912781, -15.64537500000000314, -754.9500000000002728 ) ) ;
#59077 = MECHANICAL_DESIGN_GEOMETRIC_PRESENTATION_REPRESENTATION (  '', ( #64320 ), #26926 ) ;
#59078 = COLOUR_RGB ( '',0.2509803921568627416, 0.2509803921568627416, 0.2509803921568627416 ) ;
#59079 =( LENGTH_UNIT ( ) NAMED_UNIT ( * ) SI_UNIT ( .MILLI., .METRE. ) );
#59081 = PRESENTATION_STYLE_ASSIGNMENT (( #86004 ) ) ;
#59080 = COLOUR_RGB ( '',0.2509803921568627416, 0.2509803921568627416, 0.2509803921568627416 ) ;
#59083 =( GEOMETRIC_REPRESENTATION_CONTEXT ( 3 ) GLOBAL_UNCERTAINTY_ASSIGNED_CONTEXT ( ( #98731 ) ) GLOBAL_UNIT_ASSIGNED_CONTEXT ( ( #91848, #66570, #224497 ) ) REPRESENTATION_CONTEXT ( 'NONE', 'WORKASPACE' ) );
#59082 = CIRCLE ( 'NONE', #150246, 0.5000000000000004441 ) ;
#59084 = STYLED_ITEM ( 'NONE', ( #313687 ), #75475 ) ;
#59085 = CARTESIAN_POINT ( 'NONE',  ( 10.19999999999999929, 6.000000000000000000, -749.3526999999999134 ) ) ;
#59086 =( GEOMETRIC_REPRESENTATION_CONTEXT ( 3 ) GLOBAL_UNCERTAINTY_ASSIGNED_CONTEXT ( ( #319759 ) ) GLOBAL_UNIT_ASSIGNED_CONTEXT ( ( #138172, #87804, #191944 ) ) REPRESENTATION_CONTEXT ( 'NONE', 'WORKASPACE' ) );
#59087 = COLOUR_RGB ( '',0.2509803921568627416, 0.2509803921568627416, 0.2509803921568627416 ) ;
#59088 = PLANE ( 'NONE',  #22312 ) ;
#59089 = FACE_OUTER_BOUND ( 'NONE', #178519, .T. ) ;
#59090 = FILL_AREA_STYLE ('',( #233934 ) ) ;
#59091 = EDGE_CURVE ( 'NONE', #264933, #266150, #175169, .T. ) ;
#59092 =( NAMED_UNIT ( * ) PLANE_ANGLE_UNIT ( ) SI_UNIT ( $, .RADIAN. ) );
#59093 = CARTESIAN_POINT ( 'NONE',  ( 518.2000000000000455, -5.204170427930421283E-15, -215.9526999999999362 ) ) ;
#59094 =( GEOMETRIC_REPRESENTATION_CONTEXT ( 3 ) GLOBAL_UNCERTAINTY_ASSIGNED_CONTEXT ( ( #69970 ) ) GLOBAL_UNIT_ASSIGNED_CONTEXT ( ( #150048, #303215, #45926 ) ) REPRESENTATION_CONTEXT ( 'NONE', 'WORKASPACE' ) );
#59096 = CARTESIAN_POINT ( 'NONE',  ( 12.44964286625272010, -15.56999999999997186, -737.5499999999997272 ) ) ;
#59095 = DIRECTION ( 'NONE',  ( 0.000000000000000000, 0.000000000000000000, 1.000000000000000000 ) ) ;
#59097 = SURFACE_SIDE_STYLE ('',( #314713 ) ) ;
#59098 = PRESENTATION_STYLE_ASSIGNMENT (( #109620 ) ) ;
#59099 = DIRECTION ( 'NONE',  ( 0.000000000000000000, 0.000000000000000000, 1.000000000000000000 ) ) ;
#59100 = CONICAL_SURFACE ( 'NONE', #214783, 3.499999984999946356, 0.7853981633974400633 ) ;
#59101 = CARTESIAN_POINT ( 'NONE',  ( 1102.400000000000091, 6.000000000000000000, -165.1527000000000385 ) ) ;
#59102 = SURFACE_STYLE_USAGE ( .BOTH. , #289502 ) ;
#59103 = FILL_AREA_STYLE ('',( #186797 ) ) ;
#59105 = FACE_OUTER_BOUND ( 'NONE', #112404, .T. ) ;
#59104 = DIRECTION ( 'NONE',  ( -0.000000000000000000, 1.000000000000000000, -0.000000000000000000 ) ) ;
#59107 = EDGE_CURVE ( 'NONE', #248062, #80399, #108424, .T. ) ;
#59106 = SURFACE_STYLE_USAGE ( .BOTH. , #287864 ) ;
#59108 = EDGE_LOOP ( 'NONE', ( #188285, #318333, #169395, #69813 ) ) ;
#59109 =( GEOMETRIC_REPRESENTATION_CONTEXT ( 3 ) GLOBAL_UNCERTAINTY_ASSIGNED_CONTEXT ( ( #91030 ) ) GLOBAL_UNIT_ASSIGNED_CONTEXT ( ( #283829, #304127, #181195 ) ) REPRESENTATION_CONTEXT ( 'NONE', 'WORKASPACE' ) );
#59110 = DIRECTION ( 'NONE',  ( 3.078636778479840242E-15, 1.058574698348446556E-16, -1.000000000000000000 ) ) ;
#59111 = ORIENTED_EDGE ( 'NONE', *, *, #328942, .T. ) ;
#59112 = SURFACE_SIDE_STYLE ('',( #134729 ) ) ;
#59113 = ORIENTED_EDGE ( 'NONE', *, *, #189750, .T. ) ;
#59114 = VERTEX_POINT ( 'NONE', #301400 ) ;
#59115 = CIRCLE ( 'NONE', #257765, 3.499999984999946356 ) ;
#59116 =( LENGTH_UNIT ( ) NAMED_UNIT ( * ) SI_UNIT ( .MILLI., .METRE. ) );
#59117 = ORIENTED_EDGE ( 'NONE', *, *, #151850, .F. ) ;
#59118 = FACE_BOUND ( 'NONE', #93272, .T. ) ;
#59119 = CARTESIAN_POINT ( 'NONE',  ( 594.3999999999999773, 6.000000000000000000, -414.0473000000000070 ) ) ;
#59120 = VERTEX_POINT ( 'NONE', #74299 ) ;
#59121 = DIRECTION ( 'NONE',  ( -0.000000000000000000, 1.000000000000000000, -0.000000000000000000 ) ) ;
#59122 = PRESENTATION_STYLE_ASSIGNMENT (( #160001 ) ) ;
#59124 = ORIENTED_EDGE ( 'NONE', *, *, #158710, .F. ) ;
#59123 = DIRECTION ( 'NONE',  ( -0.000000000000000000, 1.000000000000000000, -0.000000000000000000 ) ) ;
#59125 = AXIS2_PLACEMENT_3D ( 'NONE', #24013, #203847, #49273 ) ;
#59126 = CARTESIAN_POINT ( 'NONE',  ( 213.3999999999999773, 6.000000000000000000, -166.0999999849999824 ) ) ;
#59127 = CARTESIAN_POINT ( 'NONE',  ( 670.6000000000000227, 6.000000000000000000, -696.0000000000000000 ) ) ;
#59128 = CIRCLE ( 'NONE', #246882, 2.552699999999963332 ) ;
#59129 = SURFACE_STYLE_FILL_AREA ( #186829 ) ;
#59130 = CARTESIAN_POINT ( 'NONE',  ( 1127.799999999999955, 6.000000000000000000, -387.7000000149999437 ) ) ;
#59131 = FACE_OUTER_BOUND ( 'NONE', #278141, .T. ) ;
#59132 = CIRCLE ( 'NONE', #134222, 2.552699999999963332 ) ;
#59133 = DIRECTION ( 'NONE',  ( -0.000000000000000000, 1.000000000000000000, -0.000000000000000000 ) ) ;
#59134 = DIRECTION ( 'NONE',  ( -0.000000000000000000, -0.000000000000000000, 1.000000000000000000 ) ) ;
#59135 = DIRECTION ( 'NONE',  ( 0.000000000000000000, 0.000000000000000000, 1.000000000000000000 ) ) ;
#59136 = SURFACE_SIDE_STYLE ('',( #314757 ) ) ;
#59137 = CYLINDRICAL_SURFACE ( 'NONE', #283136, 2.552699999999963332 ) ;
#59138 = UNCERTAINTY_MEASURE_WITH_UNIT (LENGTH_MEASURE( 1.000000000000000082E-05 ), #244944, 'distance_accuracy_value', 'NONE');
#59139 = EDGE_CURVE ( 'NONE', #309898, #156403, #171869, .T. ) ;
#59140 = PRESENTATION_STYLE_ASSIGNMENT (( #161676 ) ) ;
#59141 = DIRECTION ( 'NONE',  ( 0.000000000000000000, 1.000000000000000000, 1.577021341797099039E-16 ) ) ;
#59142 = CIRCLE ( 'NONE', #64402, 2.552699999999963332 ) ;
#59144 = CARTESIAN_POINT ( 'NONE',  ( 746.7999999999999545, 5.052700015000001876, -492.7999999999999545 ) ) ;
#59143 = CARTESIAN_POINT ( 'NONE',  ( 19.49999999999985079, -9.750000000000063949, -757.8000000000000682 ) ) ;
#59145 = CONICAL_SURFACE ( 'NONE', #241614, 3.499999985000001868, 0.7853981633974400633 ) ;
#59146 = MECHANICAL_DESIGN_GEOMETRIC_PRESENTATION_REPRESENTATION (  '', ( #241381 ), #37514 ) ;
#59147 = SURFACE_STYLE_FILL_AREA ( #13618 ) ;
#59149 = ORIENTED_EDGE ( 'NONE', *, *, #150893, .T. ) ;
#59148 = CARTESIAN_POINT ( 'NONE',  ( 1102.400000000000091, 6.000000000000000000, -696.0000000000000000 ) ) ;
#59151 = DIRECTION ( 'NONE',  ( -0.000000000000000000, 1.000000000000000000, -0.000000000000000000 ) ) ;
#59150 = CARTESIAN_POINT ( 'NONE',  ( 848.3999999999999773, -5.204170427930421283E-15, -746.7999999999999545 ) ) ;
#59152 = CARTESIAN_POINT ( 'NONE',  ( 1000.799999999999955, 5.052700015000001876, -38.15270000000007400 ) ) ;
#59153 = CARTESIAN_POINT ( 'NONE',  ( 5.073556584469840480, -1.717546265612601708, 0.000000000000000000 ) ) ;
#59154 = CARTESIAN_POINT ( 'NONE',  ( 619.7999999999999545, 6.000000000000000000, -518.2000000000000455 ) ) ;
#59155 = ORIENTED_EDGE ( 'NONE', *, *, #142698, .F. ) ;
#59156 = DIRECTION ( 'NONE',  ( -3.129178309349823963E-18, -0.9996573249755574819, -0.02617694830786681040 ) ) ;
#59158 = CARTESIAN_POINT ( 'NONE',  ( 35.60000000000000142, -5.204170427930421283E-15, -38.15269999999998163 ) ) ;
#59157 = FACE_OUTER_BOUND ( 'NONE', #239153, .T. ) ;
#59159 =( LENGTH_UNIT ( ) NAMED_UNIT ( * ) SI_UNIT ( .MILLI., .METRE. ) );
#59160 = CIRCLE ( 'NONE', #230930, 2.552700000000074354 ) ;
#59162 = ORIENTED_EDGE ( 'NONE', *, *, #199570, .T. ) ;
#59161 = CARTESIAN_POINT ( 'NONE',  ( 619.7999999999999545, 5.052700015000001876, -492.7999999999999545 ) ) ;
#59163 = VERTEX_POINT ( 'NONE', #247403 ) ;
#59164 = FACE_BOUND ( 'NONE', #200828, .T. ) ;
#59166 =( NAMED_UNIT ( * ) SI_UNIT ( $, .STERADIAN. ) SOLID_ANGLE_UNIT ( ) );
#59165 = FACE_OUTER_BOUND ( 'NONE', #73361, .T. ) ;
#59167 = PRESENTATION_LAYER_ASSIGNMENT (  '', '', ( #69757 ) ) ;
#59169 = VERTEX_POINT ( 'NONE', #49087 ) ;
#59168 = LINE ( 'NONE', #264285, #192160 ) ;
#59170 = STYLED_ITEM ( 'NONE', ( #234755 ), #176090 ) ;
#59171 = VERTEX_POINT ( 'NONE', #329945 ) ;
#59172 = ORIENTED_EDGE ( 'NONE', *, *, #315236, .T. ) ;
#59175 = EDGE_CURVE ( 'NONE', #75068, #58896, #296298, .T. ) ;
#59174 = CIRCLE ( 'NONE', #86086, 2.552699999999963332 ) ;
#59173 = CIRCLE ( 'NONE', #139560, 3.499999985000001868 ) ;
#59177 = DIRECTION ( 'NONE',  ( 1.000000000000000000, 1.577021341797097560E-16, -6.630498619289130829E-15 ) ) ;
#59176 = PRESENTATION_STYLE_ASSIGNMENT (( #208807 ) ) ;
#59178 = DIRECTION ( 'NONE',  ( 0.000000000000000000, 1.000000000000000000, 0.000000000000000000 ) ) ;
#59179 =( LENGTH_UNIT ( ) NAMED_UNIT ( * ) SI_UNIT ( .MILLI., .METRE. ) );
#59180 = AXIS2_PLACEMENT_3D ( 'NONE', #73952, #43753, #72302 ) ;
#59181 = MECHANICAL_DESIGN_GEOMETRIC_PRESENTATION_REPRESENTATION (  '', ( #150347 ), #102206 ) ;
#59182 = CARTESIAN_POINT ( 'NONE',  ( 467.3999999999999773, -5.204170427930421283E-15, -645.2000000000000455 ) ) ;
#59183 = AXIS2_PLACEMENT_3D ( 'NONE', #247457, #225660, #91336 ) ;
#59184 = FILL_AREA_STYLE ('',( #314809 ) ) ;
#59185 = DIRECTION ( 'NONE',  ( 0.000000000000000000, 0.000000000000000000, 1.000000000000000000 ) ) ;
#59186 = SURFACE_STYLE_USAGE ( .BOTH. , #181977 ) ;
#59187 = CIRCLE ( 'NONE', #246960, 2.552700000000018843 ) ;
#59188 = ORIENTED_EDGE ( 'NONE', *, *, #303101, .T. ) ;
#59189 = ORIENTED_EDGE ( 'NONE', *, *, #174897, .T. ) ;
#59191 = MECHANICAL_DESIGN_GEOMETRIC_PRESENTATION_REPRESENTATION (  '', ( #246965 ), #225730 ) ;
#59190 =( NAMED_UNIT ( * ) SI_UNIT ( $, .STERADIAN. ) SOLID_ANGLE_UNIT ( ) );
#59192 = SURFACE_STYLE_FILL_AREA ( #7070 ) ;
#59193 =( GEOMETRIC_REPRESENTATION_CONTEXT ( 3 ) GLOBAL_UNCERTAINTY_ASSIGNED_CONTEXT ( ( #303290 ) ) GLOBAL_UNIT_ASSIGNED_CONTEXT ( ( #82390, #287563, #319406 ) ) REPRESENTATION_CONTEXT ( 'NONE', 'WORKASPACE' ) );
#59194 = AXIS2_PLACEMENT_3D ( 'NONE', #104640, #102988, #212027 ) ;
#59195 = EDGE_LOOP ( 'NONE', ( #305080, #239662 ) ) ;
#59196 = CYLINDRICAL_SURFACE ( 'NONE', #268017, 2.552700000000074354 ) ;
#59198 = VECTOR ( 'NONE', #60342, 1000.000000000000000 ) ;
#59197 = PRESENTATION_STYLE_ASSIGNMENT (( #242215 ) ) ;
#59199 = CIRCLE ( 'NONE', #295396, 2.552700000000005076 ) ;
#59200 = LINE ( 'NONE', #161731, #197469 ) ;
#59201 = CIRCLE ( 'NONE', #295397, 2.552699999999963332 ) ;
#59202 =( NAMED_UNIT ( * ) SI_UNIT ( $, .STERADIAN. ) SOLID_ANGLE_UNIT ( ) );
#59204 = STYLED_ITEM ( 'NONE', ( #118400 ), #48556 ) ;
#59203 =( NAMED_UNIT ( * ) SI_UNIT ( $, .STERADIAN. ) SOLID_ANGLE_UNIT ( ) );
#59205 = DIRECTION ( 'NONE',  ( -0.000000000000000000, 1.000000000000000000, -0.000000000000000000 ) ) ;
#59206 = PRESENTATION_STYLE_ASSIGNMENT (( #62476 ) ) ;
#59207 = CARTESIAN_POINT ( 'NONE',  ( 1102.400000000000091, 6.000000000000000000, -216.8999999850000222 ) ) ;
#59208 = SURFACE_SIDE_STYLE ('',( #8720 ) ) ;
#59209 = DIRECTION ( 'NONE',  ( 0.000000000000000000, 0.000000000000000000, 1.000000000000000000 ) ) ;
#59210 = DIRECTION ( 'NONE',  ( -0.000000000000000000, 1.000000000000000000, -0.000000000000000000 ) ) ;
#59211 = FACE_OUTER_BOUND ( 'NONE', #260198, .T. ) ;
#59212 = CARTESIAN_POINT ( 'NONE',  ( 1102.400000000000091, 5.052700015000001876, -492.7999999999999545 ) ) ;
#59213 = FILL_AREA_STYLE ('',( #212117 ) ) ;
#59214 = DIRECTION ( 'NONE',  ( -0.000000000000000000, 1.000000000000000000, -0.000000000000000000 ) ) ;
#59215 = AXIS2_PLACEMENT_3D ( 'NONE', #211775, #314502, #161430 ) ;
#59216 = PRESENTATION_STYLE_ASSIGNMENT (( #108120 ) ) ;
#59217 = AXIS2_PLACEMENT_3D ( 'NONE', #185621, #258007, #310235 ) ;
#59218 = CONICAL_SURFACE ( 'NONE', #27064, 3.499999985000001868, 0.7853981633974400633 ) ;
#59220 = ORIENTED_EDGE ( 'NONE', *, *, #218859, .T. ) ;
#59219 = ADVANCED_FACE ( 'NONE', ( #149917 ), #54768, .F. ) ;
#59222 =( NAMED_UNIT ( * ) SI_UNIT ( $, .STERADIAN. ) SOLID_ANGLE_UNIT ( ) );
#59221 = AXIS2_PLACEMENT_3D ( 'NONE', #41576, #17947, #191184 ) ;
#59223 = ORIENTED_EDGE ( 'NONE', *, *, #48836, .F. ) ;
#59224 = AXIS2_PLACEMENT_3D ( 'NONE', #41465, #177575, #308702 ) ;
#59225 = EDGE_CURVE ( 'NONE', #221518, #224864, #221055, .T. ) ;
#59226 =( NAMED_UNIT ( * ) SI_UNIT ( $, .STERADIAN. ) SOLID_ANGLE_UNIT ( ) );
#59227 = CYLINDRICAL_SURFACE ( 'NONE', #275951, 2.552699999999963332 ) ;
#59228 = DIRECTION ( 'NONE',  ( -0.000000000000000000, 1.000000000000000000, -0.000000000000000000 ) ) ;
#59229 = CARTESIAN_POINT ( 'NONE',  ( 86.39999999999999147, 5.052700015000001876, -185.4472999999999843 ) ) ;
#59230 =( LENGTH_UNIT ( ) NAMED_UNIT ( * ) SI_UNIT ( .MILLI., .METRE. ) );
#59231 = DIRECTION ( 'NONE',  ( -0.000000000000000000, 1.000000000000000000, -0.000000000000000000 ) ) ;
#59232 = VERTEX_POINT ( 'NONE', #183424 ) ;
#59233 = SURFACE_STYLE_FILL_AREA ( #321516 ) ;
#59234 = FILL_AREA_STYLE ('',( #291242 ) ) ;
#59235 = FACE_OUTER_BOUND ( 'NONE', #252234, .T. ) ;
#59236 = DIRECTION ( 'NONE',  ( -0.000000000000000000, 1.000000000000000000, -0.000000000000000000 ) ) ;
#59237 =( GEOMETRIC_REPRESENTATION_CONTEXT ( 3 ) GLOBAL_UNCERTAINTY_ASSIGNED_CONTEXT ( ( #239126 ) ) GLOBAL_UNIT_ASSIGNED_CONTEXT ( ( #32464, #212284, #242395 ) ) REPRESENTATION_CONTEXT ( 'NONE', 'WORKASPACE' ) );
#59238 = CARTESIAN_POINT ( 'NONE',  ( 3.099999999999991651, -1.839274743014818192, -21.70000000000005258 ) ) ;
#59239 = FILL_AREA_STYLE ('',( #188591 ) ) ;
#59240 = CIRCLE ( 'NONE', #203898, 3.499999984999946356 ) ;
#59241 = COLOUR_RGB ( '',0.2509803921568627416, 0.2509803921568627416, 0.2509803921568627416 ) ;
#59242 = DIRECTION ( 'NONE',  ( 0.000000000000000000, 0.000000000000000000, 1.000000000000000000 ) ) ;
#59243 = AXIS2_PLACEMENT_3D ( 'NONE', #73050, #150309, #175582 ) ;
#59244 = ORIENTED_EDGE ( 'NONE', *, *, #192209, .F. ) ;
#59246 = DIRECTION ( 'NONE',  ( 8.659560562354925463E-17, 0.7071067811865482389, -0.7071067811865469066 ) ) ;
#59245 = DIRECTION ( 'NONE',  ( -0.000000000000000000, 1.000000000000000000, -0.000000000000000000 ) ) ;
#59247 = VERTEX_POINT ( 'NONE', #259 ) ;
#59248 = LINE ( 'NONE', #161783, #254243 ) ;
#59249 = EDGE_CURVE ( 'NONE', #43555, #119858, #76201, .T. ) ;
#59250 = VERTEX_POINT ( 'NONE', #205277 ) ;
#59252 = ORIENTED_EDGE ( 'NONE', *, *, #101517, .F. ) ;
#59251 = FILL_AREA_STYLE_COLOUR ( '', #321581 ) ;
#59253 = DIRECTION ( 'NONE',  ( 0.000000000000000000, 0.000000000000000000, 1.000000000000000000 ) ) ;
#59254 = SURFACE_STYLE_FILL_AREA ( #81197 ) ;
#59255 = LINE ( 'NONE', #136497, #290031 ) ;
#59256 = EDGE_LOOP ( 'NONE', ( #7073, #163592, #209087, #30038 ) ) ;
#59257 = EDGE_LOOP ( 'NONE', ( #307456, #254768, #159049, #155063 ) ) ;
#59259 = DIRECTION ( 'NONE',  ( 0.000000000000000000, 0.000000000000000000, 1.000000000000000000 ) ) ;
#59258 = CARTESIAN_POINT ( 'NONE',  ( 899.2000000000000455, 6.000000000000000000, -365.7999999999999545 ) ) ;
#59260 = EDGE_LOOP ( 'NONE', ( #279026, #233656, #163895, #27261 ) ) ;
#59261 = MECHANICAL_DESIGN_GEOMETRIC_PRESENTATION_REPRESENTATION (  '', ( #295450 ), #91474 ) ;
#59262 = DIRECTION ( 'NONE',  ( 0.000000000000000000, 0.000000000000000000, 1.000000000000000000 ) ) ;
#59263 =( GEOMETRIC_REPRESENTATION_CONTEXT ( 3 ) GLOBAL_UNCERTAINTY_ASSIGNED_CONTEXT ( ( #305119 ) ) GLOBAL_UNIT_ASSIGNED_CONTEXT ( ( #278568, #303857, #153975 ) ) REPRESENTATION_CONTEXT ( 'NONE', 'WORKASPACE' ) );
#59264 = DIRECTION ( 'NONE',  ( 0.000000000000000000, 0.000000000000000000, 1.000000000000000000 ) ) ;
#59265 = ADVANCED_FACE ( 'NONE', ( #77612 ), #82591, .T. ) ;
#59267 = ADVANCED_FACE ( 'NONE', ( #106196 ), #153193, .F. ) ;
#59266 = PRESENTATION_LAYER_ASSIGNMENT (  '', '', ( #107854 ) ) ;
#59268 = FILL_AREA_STYLE ('',( #84537 ) ) ;
#59269 = CIRCLE ( 'NONE', #247041, 2.552699999999963332 ) ;
#59270 = CARTESIAN_POINT ( 'NONE',  ( 1178.599999999999909, 6.000000000000000000, -162.5999999999999659 ) ) ;
#59271 = CARTESIAN_POINT ( 'NONE',  ( 924.6000000000000227, 6.000000000000000000, -420.0999999849998972 ) ) ;
#59272 = ADVANCED_FACE ( 'NONE', ( #206944 ), #79264, .F. ) ;
#59273 = DIRECTION ( 'NONE',  ( -2.710505431213766015E-16, 0.000000000000000000, 1.000000000000000000 ) ) ;
#59274 = DIRECTION ( 'NONE',  ( 0.000000000000000000, 0.000000000000000000, 1.000000000000000000 ) ) ;
#59275 =( GEOMETRIC_REPRESENTATION_CONTEXT ( 3 ) GLOBAL_UNCERTAINTY_ASSIGNED_CONTEXT ( ( #117845 ) ) GLOBAL_UNIT_ASSIGNED_CONTEXT ( ( #200537, #124996, #106373 ) ) REPRESENTATION_CONTEXT ( 'NONE', 'WORKASPACE' ) );
#59277 = CARTESIAN_POINT ( 'NONE',  ( 0.000000000000000000, -3.252163880464481238, -3.500000000000058620 ) ) ;
#59276 = FILL_AREA_STYLE_COLOUR ( '', #266074 ) ;
#59278 =( GEOMETRIC_REPRESENTATION_CONTEXT ( 3 ) GLOBAL_UNCERTAINTY_ASSIGNED_CONTEXT ( ( #81468 ) ) GLOBAL_UNIT_ASSIGNED_CONTEXT ( ( #17619, #192534, #126893 ) ) REPRESENTATION_CONTEXT ( 'NONE', 'WORKASPACE' ) );
#59279 = FILL_AREA_STYLE ('',( #166810 ) ) ;
#59280 = SURFACE_STYLE_FILL_AREA ( #229586 ) ;
#59282 = ORIENTED_EDGE ( 'NONE', *, *, #161629, .T. ) ;
#59281 = CARTESIAN_POINT ( 'NONE',  ( 137.1999999999999886, 6.000000000000000000, -340.3999999999999773 ) ) ;
#59283 = DIRECTION ( 'NONE',  ( 0.000000000000000000, 0.000000000000000000, 1.000000000000000000 ) ) ;
#59284 = COLOUR_RGB ( '',0.2509803921568627416, 0.2509803921568627416, 0.2509803921568627416 ) ;
#59285 = FACE_BOUND ( 'NONE', #289736, .T. ) ;
#59286 = MECHANICAL_DESIGN_GEOMETRIC_PRESENTATION_REPRESENTATION (  '', ( #75392 ), #91735 ) ;
#59287 = ORIENTED_EDGE ( 'NONE', *, *, #59590, .T. ) ;
#59288 = DIRECTION ( 'NONE',  ( -0.000000000000000000, 1.000000000000000000, -0.000000000000000000 ) ) ;
#59289 = CARTESIAN_POINT ( 'NONE',  ( 365.7999999999999545, 6.000000000000000000, -597.8999999849999085 ) ) ;
#59290 =( NAMED_UNIT ( * ) SI_UNIT ( $, .STERADIAN. ) SOLID_ANGLE_UNIT ( ) );
#59292 = CYLINDRICAL_SURFACE ( 'NONE', #1894, 2.552699999999990865 ) ;
#59291 =( LENGTH_UNIT ( ) NAMED_UNIT ( * ) SI_UNIT ( .MILLI., .METRE. ) );
#59293 = DIRECTION ( 'NONE',  ( -0.000000000000000000, 1.000000000000000000, -0.000000000000000000 ) ) ;
#59295 = EDGE_CURVE ( 'NONE', #37765, #257891, #63948, .T. ) ;
#59294 = SURFACE_STYLE_FILL_AREA ( #212196 ) ;
#59296 = EDGE_LOOP ( 'NONE', ( #180779, #100069, #205391, #107965 ) ) ;
#59297 = CARTESIAN_POINT ( 'NONE',  ( 13.15868791558583162, -0.1813759694788974475, -18.46393468918283531 ) ) ;
#59298 = FILL_AREA_STYLE_COLOUR ( '', #51298 ) ;
#59299 = ORIENTED_EDGE ( 'NONE', *, *, #268339, .T. ) ;
#59300 = UNCERTAINTY_MEASURE_WITH_UNIT (LENGTH_MEASURE( 1.000000000000000082E-05 ), #298981, 'distance_accuracy_value', 'NONE');
#59301 = ORIENTED_EDGE ( 'NONE', *, *, #5156, .T. ) ;
#59302 = CIRCLE ( 'NONE', #155767, 2.552699999999963332 ) ;
#59303 = ORIENTED_EDGE ( 'NONE', *, *, #47854, .F. ) ;
#59304 = PRESENTATION_LAYER_ASSIGNMENT (  '', '', ( #150468 ) ) ;
#59305 = FILL_AREA_STYLE_COLOUR ( '', #136715 ) ;
#59308 = ORIENTED_EDGE ( 'NONE', *, *, #75910, .F. ) ;
#59307 = COLOUR_RGB ( '',0.2509803921568627416, 0.2509803921568627416, 0.2509803921568627416 ) ;
#59306 =( GEOMETRIC_REPRESENTATION_CONTEXT ( 3 ) GLOBAL_UNCERTAINTY_ASSIGNED_CONTEXT ( ( #30865 ) ) GLOBAL_UNIT_ASSIGNED_CONTEXT ( ( #62374, #321372, #250433 ) ) REPRESENTATION_CONTEXT ( 'NONE', 'WORKASPACE' ) );
#59309 = DIRECTION ( 'NONE',  ( 0.000000000000000000, 0.000000000000000000, 1.000000000000000000 ) ) ;
#59311 = CARTESIAN_POINT ( 'NONE',  ( 924.6000000000000227, 6.000000000000000000, -340.3999999999999773 ) ) ;
#59310 = FACE_OUTER_BOUND ( 'NONE', #69747, .T. ) ;
#59312 = VERTEX_POINT ( 'NONE', #62276 ) ;
#59313 = SURFACE_SIDE_STYLE ('',( #289708 ) ) ;
#59315 =( LENGTH_UNIT ( ) NAMED_UNIT ( * ) SI_UNIT ( .MILLI., .METRE. ) );
#59314 =( GEOMETRIC_REPRESENTATION_CONTEXT ( 3 ) GLOBAL_UNCERTAINTY_ASSIGNED_CONTEXT ( ( #229774 ) ) GLOBAL_UNIT_ASSIGNED_CONTEXT ( ( #51941, #310941, #26770 ) ) REPRESENTATION_CONTEXT ( 'NONE', 'WORKASPACE' ) );
#59316 = SURFACE_STYLE_FILL_AREA ( #212216 ) ;
#59317 = DIRECTION ( 'NONE',  ( 0.000000000000000000, 0.000000000000000000, 1.000000000000000000 ) ) ;
#59318 = VECTOR ( 'NONE', #177751, 1000.000000000000000 ) ;
#59319 = ORIENTED_EDGE ( 'NONE', *, *, #191109, .T. ) ;
#59320 = DIRECTION ( 'NONE',  ( 0.000000000000000000, 0.000000000000000000, 1.000000000000000000 ) ) ;
#59321 = DIRECTION ( 'NONE',  ( -0.000000000000000000, 1.000000000000000000, -0.000000000000000000 ) ) ;
#59322 = AXIS2_PLACEMENT_3D ( 'NONE', #115391, #317204, #85178 ) ;
#59323 = PLANE ( 'NONE',  #142279 ) ;
#59324 = EDGE_CURVE ( 'NONE', #58194, #210039, #124734, .T. ) ;
#59325 =( LENGTH_UNIT ( ) NAMED_UNIT ( * ) SI_UNIT ( .MILLI., .METRE. ) );
#59328 = EDGE_CURVE ( 'NONE', #214375, #296095, #103313, .T. ) ;
#59327 = SURFACE_STYLE_USAGE ( .BOTH. , #55972 ) ;
#59326 = CARTESIAN_POINT ( 'NONE',  ( 619.7999999999999545, 5.052700015000001876, -363.2472999999999956 ) ) ;
#59329 = CARTESIAN_POINT ( 'NONE',  ( 823.0000000000000000, 6.000000000000000000, -391.1999999999999886 ) ) ;
#59330 = CARTESIAN_POINT ( 'NONE',  ( 1026.200000000000045, 5.052700015000001876, -238.7999999999999829 ) ) ;
#59331 = ORIENTED_EDGE ( 'NONE', *, *, #240855, .F. ) ;
#59332 = AXIS2_PLACEMENT_3D ( 'NONE', #273431, #275073, #19483 ) ;
#59333 = FACE_OUTER_BOUND ( 'NONE', #223065, .T. ) ;
#59334 = FACE_BOUND ( 'NONE', #117748, .T. ) ;
#59335 = ORIENTED_EDGE ( 'NONE', *, *, #908, .T. ) ;
#59336 = MECHANICAL_DESIGN_GEOMETRIC_PRESENTATION_REPRESENTATION (  '', ( #215025 ), #247118 ) ;
#59337 = ORIENTED_EDGE ( 'NONE', *, *, #111877, .T. ) ;
#59338 = DIRECTION ( 'NONE',  ( -0.000000000000000000, 1.000000000000000000, -0.000000000000000000 ) ) ;
#59339 = SURFACE_STYLE_USAGE ( .BOTH. , #269418 ) ;
#59340 = ADVANCED_FACE ( 'NONE', ( #314617 ), #295980, .F. ) ;
#59341 = ORIENTED_EDGE ( 'NONE', *, *, #332582, .T. ) ;
#59342 = EDGE_LOOP ( 'NONE', ( #315306, #141576 ) ) ;
#59343 = ORIENTED_EDGE ( 'NONE', *, *, #310731, .F. ) ;
#59344 = CONICAL_SURFACE ( 'NONE', #11036, 3.499999985000001868, 0.7853981633974547183 ) ;
#59345 = STYLED_ITEM ( 'NONE', ( #163371 ), #93411 ) ;
#59346 =( NAMED_UNIT ( * ) PLANE_ANGLE_UNIT ( ) SI_UNIT ( $, .RADIAN. ) );
#59347 = ORIENTED_EDGE ( 'NONE', *, *, #213343, .T. ) ;
#59348 = UNCERTAINTY_MEASURE_WITH_UNIT (LENGTH_MEASURE( 1.000000000000000082E-05 ), #203046, 'distance_accuracy_value', 'NONE');
#59349 = DIRECTION ( 'NONE',  ( 0.000000000000000000, -1.000000000000000000, 0.000000000000000000 ) ) ;
#59350 = ORIENTED_EDGE ( 'NONE', *, *, #153484, .F. ) ;
#59351 = ORIENTED_EDGE ( 'NONE', *, *, #26228, .T. ) ;
#59352 =( NAMED_UNIT ( * ) SI_UNIT ( $, .STERADIAN. ) SOLID_ANGLE_UNIT ( ) );
#59353 = UNCERTAINTY_MEASURE_WITH_UNIT (LENGTH_MEASURE( 1.000000000000000082E-05 ), #149301, 'distance_accuracy_value', 'NONE');
#59355 = CARTESIAN_POINT ( 'NONE',  ( 213.3999999999999773, -5.204170427930421283E-15, -469.9526999999999930 ) ) ;
#59354 = DIRECTION ( 'NONE',  ( 0.000000000000000000, 0.000000000000000000, 1.000000000000000000 ) ) ;
#59356 = CONICAL_SURFACE ( 'NONE', #145213, 3.499999985000057379, 0.7853981633974400633 ) ;
#59357 = EDGE_CURVE ( 'NONE', #255580, #107075, #116160, .T. ) ;
#59358 = CARTESIAN_POINT ( 'NONE',  ( 111.7999999999999972, 6.000000000000000000, -365.7999999999999545 ) ) ;
#59359 = EDGE_LOOP ( 'NONE', ( #59437, #196957 ) ) ;
#59360 =( LENGTH_UNIT ( ) NAMED_UNIT ( * ) SI_UNIT ( .MILLI., .METRE. ) );
#59361 = ADVANCED_FACE ( 'NONE', ( #11788 ), #140941, .F. ) ;
#59362 = DIRECTION ( 'NONE',  ( 0.000000000000000000, 0.000000000000000000, 1.000000000000000000 ) ) ;
#59363 = VERTEX_POINT ( 'NONE', #176470 ) ;
#59364 = COLOUR_RGB ( '',0.2509803921568627416, 0.2509803921568627416, 0.2509803921568627416 ) ;
#59365 = CARTESIAN_POINT ( 'NONE',  ( 314.9999999999999432, 6.000000000000000000, -260.7000000150000005 ) ) ;
#59366 =( LENGTH_UNIT ( ) NAMED_UNIT ( * ) SI_UNIT ( .MILLI., .METRE. ) );
#59367 = SURFACE_STYLE_USAGE ( .BOTH. , #3930 ) ;
#59368 = CONICAL_SURFACE ( 'NONE', #328045, 3.499999984999946356, 0.7853981633974400633 ) ;
#59369 = SURFACE_STYLE_FILL_AREA ( #8877 ) ;
#59370 = DIRECTION ( 'NONE',  ( 0.000000000000000000, 0.000000000000000000, 1.000000000000000000 ) ) ;
#59371 = FILL_AREA_STYLE ('',( #264473 ) ) ;
#59372 = EDGE_CURVE ( 'NONE', #139268, #156253, #302108, .T. ) ;
#59373 = CARTESIAN_POINT ( 'NONE',  ( 314.9999999999999432, 5.052700015000001876, -647.7527000000001181 ) ) ;
#59374 = CARTESIAN_POINT ( 'NONE',  ( 1153.200000000000045, -5.204170427930421283E-15, -86.39999999999999147 ) ) ;
#59376 = FILL_AREA_STYLE_COLOUR ( '', #51126 ) ;
#59375 = DIRECTION ( 'NONE',  ( 0.000000000000000000, 0.000000000000000000, 1.000000000000000000 ) ) ;
#59377 = PRESENTATION_STYLE_ASSIGNMENT (( #57706 ) ) ;
#59378 = ORIENTED_EDGE ( 'NONE', *, *, #157744, .F. ) ;
#59379 = AXIS2_PLACEMENT_3D ( 'NONE', #284202, #107654, #131126 ) ;
#59380 =( GEOMETRIC_REPRESENTATION_CONTEXT ( 3 ) GLOBAL_UNCERTAINTY_ASSIGNED_CONTEXT ( ( #86247 ) ) GLOBAL_UNIT_ASSIGNED_CONTEXT ( ( #194873, #272324, #46994 ) ) REPRESENTATION_CONTEXT ( 'NONE', 'WORKASPACE' ) );
#59381 = CARTESIAN_POINT ( 'NONE',  ( 492.7999999999999545, 6.000000000000000000, -133.7000000150000005 ) ) ;
#59383 = EDGE_LOOP ( 'NONE', ( #281406, #319951, #227541, #198750 ) ) ;
#59382 =( NAMED_UNIT ( * ) SI_UNIT ( $, .STERADIAN. ) SOLID_ANGLE_UNIT ( ) );
#59384 = DIRECTION ( 'NONE',  ( 0.000000000000000000, 0.000000000000000000, 1.000000000000000000 ) ) ;
#59385 = ORIENTED_EDGE ( 'NONE', *, *, #288189, .T. ) ;
#59386 = CARTESIAN_POINT ( 'NONE',  ( 61.00000000000000000, -5.204170427930421283E-15, -12.75269999999999015 ) ) ;
#59389 = ORIENTED_EDGE ( 'NONE', *, *, #127634, .T. ) ;
#59388 = CARTESIAN_POINT ( 'NONE',  ( 594.3999999999999773, 6.000000000000000000, -444.5526999999999020 ) ) ;
#59387 = CARTESIAN_POINT ( 'NONE',  ( 1216.699999999999818, -2.999999999999919176, -19.49999999999985079 ) ) ;
#59390 = ORIENTED_EDGE ( 'NONE', *, *, #38725, .F. ) ;
#59391 = ORIENTED_EDGE ( 'NONE', *, *, #98126, .F. ) ;
#59393 = VERTEX_POINT ( 'NONE', #70598 ) ;
#59392 = DIRECTION ( 'NONE',  ( -2.332487818119622395E-16, -0.006170709906909579469, 0.9999809609883804074 ) ) ;
#59394 = DIRECTION ( 'NONE',  ( 2.775557561562891967E-17, -1.000000000000000000, -4.077371270998825698E-18 ) ) ;
#59395 =( NAMED_UNIT ( * ) SI_UNIT ( $, .STERADIAN. ) SOLID_ANGLE_UNIT ( ) );
#59396 = DIRECTION ( 'NONE',  ( 0.000000000000000000, 0.000000000000000000, 1.000000000000000000 ) ) ;
#59397 = PRESENTATION_LAYER_ASSIGNMENT (  '', '', ( #32495 ) ) ;
#59398 = FACE_OUTER_BOUND ( 'NONE', #62001, .T. ) ;
#59400 = ORIENTED_EDGE ( 'NONE', *, *, #191030, .F. ) ;
#59399 = LINE ( 'NONE', #259475, #13396 ) ;
#59402 = EDGE_CURVE ( 'NONE', #121835, #236013, #157010, .T. ) ;
#59401 = FACE_OUTER_BOUND ( 'NONE', #209540, .T. ) ;
#59403 =( NAMED_UNIT ( * ) SI_UNIT ( $, .STERADIAN. ) SOLID_ANGLE_UNIT ( ) );
#59405 =( LENGTH_UNIT ( ) NAMED_UNIT ( * ) SI_UNIT ( .MILLI., .METRE. ) );
#59404 = DIRECTION ( 'NONE',  ( -2.332487818119622395E-16, -0.006170709906909579469, 0.9999809609883804074 ) ) ;
#59406 = VECTOR ( 'NONE', #328826, 1000.000000000000000 ) ;
#59407 = PRESENTATION_LAYER_ASSIGNMENT (  '', '', ( #38016 ) ) ;
#59408 = CARTESIAN_POINT ( 'NONE',  ( 746.7999999999999545, -5.204170427930421283E-15, -721.3999999999999773 ) ) ;
#59409 = PRESENTATION_STYLE_ASSIGNMENT (( #135029 ) ) ;
#59410 = UNCERTAINTY_MEASURE_WITH_UNIT (LENGTH_MEASURE( 1.000000000000000082E-05 ), #33094, 'distance_accuracy_value', 'NONE');
#59411 = PRESENTATION_LAYER_ASSIGNMENT (  '', '', ( #5897 ) ) ;
#59412 = ORIENTED_EDGE ( 'NONE', *, *, #173159, .T. ) ;
#59413 = MECHANICAL_DESIGN_GEOMETRIC_PRESENTATION_REPRESENTATION (  '', ( #134505 ), #225957 ) ;
#59414 = VECTOR ( 'NONE', #146780, 1000.000000000000000 ) ;
#59415 = CARTESIAN_POINT ( 'NONE',  ( 873.7999999999999545, -5.204170427930421283E-15, -668.0473000000000638 ) ) ;
#59416 = CARTESIAN_POINT ( 'NONE',  ( 137.1999999999999886, 6.000000000000000000, -340.3999999999999773 ) ) ;
#59417 = VECTOR ( 'NONE', #239362, 1000.000000000000000 ) ;
#59418 = AXIS2_PLACEMENT_3D ( 'NONE', #285779, #188041, #235180 ) ;
#59420 = ADVANCED_FACE ( 'NONE', ( #119469 ), #151158, .F. ) ;
#59419 = VECTOR ( 'NONE', #97303, 1000.000000000000000 ) ;
#59422 = DIRECTION ( 'NONE',  ( -0.000000000000000000, 1.000000000000000000, -0.000000000000000000 ) ) ;
#59421 = CIRCLE ( 'NONE', #145282, 3.499999985000057379 ) ;
#59423 = ADVANCED_FACE ( 'NONE', ( #95819 ), #232359, .F. ) ;
#59425 = MECHANICAL_DESIGN_GEOMETRIC_PRESENTATION_REPRESENTATION (  '', ( #204329 ), #177567 ) ;
#59424 = CARTESIAN_POINT ( 'NONE',  ( 518.2000000000000455, -5.204170427930421283E-15, -287.0473000000000070 ) ) ;
#59426 = CIRCLE ( 'NONE', #398, 3.499999985000001868 ) ;
#59427 = DIRECTION ( 'NONE',  ( 0.000000000000000000, 0.000000000000000000, 1.000000000000000000 ) ) ;
#59428 = PRESENTATION_STYLE_ASSIGNMENT (( #109952 ) ) ;
#59429 = ADVANCED_FACE ( 'NONE', ( #260363 ), #305990, .F. ) ;
#59430 = DIRECTION ( 'NONE',  ( -0.000000000000000000, 1.000000000000000000, -0.000000000000000000 ) ) ;
#59431 = SURFACE_STYLE_FILL_AREA ( #217312 ) ;
#59432 = CARTESIAN_POINT ( 'NONE',  ( 950.0000000000000000, 6.000000000000000000, -543.6000000000000227 ) ) ;
#59433 = AXIS2_PLACEMENT_3D ( 'NONE', #27281, #158331, #133127 ) ;
#59436 = DIRECTION ( 'NONE',  ( 0.000000000000000000, 0.7071067811865430208, 0.7071067811865521247 ) ) ;
#59435 = DIRECTION ( 'NONE',  ( 0.000000000000000000, 0.000000000000000000, 1.000000000000000000 ) ) ;
#59434 = COLOUR_RGB ( '',0.2509803921568627416, 0.2509803921568627416, 0.2509803921568627416 ) ;
#59437 = ORIENTED_EDGE ( 'NONE', *, *, #97221, .T. ) ;
#59438 = FILL_AREA_STYLE_COLOUR ( '', #322109 ) ;
#59439 = CYLINDRICAL_SURFACE ( 'NONE', #253346, 2.552700000000074354 ) ;
#59441 =( NAMED_UNIT ( * ) PLANE_ANGLE_UNIT ( ) SI_UNIT ( $, .RADIAN. ) );
#59440 = DIRECTION ( 'NONE',  ( 0.000000000000000000, 0.000000000000000000, 1.000000000000000000 ) ) ;
#59442 = DIRECTION ( 'NONE',  ( -0.000000000000000000, 1.000000000000000000, -0.000000000000000000 ) ) ;
#59443 = ADVANCED_FACE ( 'NONE', ( #50313 ), #152814, .F. ) ;
#59444 = VERTEX_POINT ( 'NONE', #258666 ) ;
#59445 = CARTESIAN_POINT ( 'NONE',  ( 238.7999999999999829, -5.204170427930421283E-15, -12.75269999999999015 ) ) ;
#59446 = ORIENTED_EDGE ( 'NONE', *, *, #99990, .F. ) ;
#59447 =( NAMED_UNIT ( * ) PLANE_ANGLE_UNIT ( ) SI_UNIT ( $, .RADIAN. ) );
#59448 = FILL_AREA_STYLE_COLOUR ( '', #77169 ) ;
#59449 = ORIENTED_EDGE ( 'NONE', *, *, #151665, .T. ) ;
#59450 = MECHANICAL_DESIGN_GEOMETRIC_PRESENTATION_REPRESENTATION (  '', ( #43382 ), #107802 ) ;
#59451 = SURFACE_SIDE_STYLE ('',( #135056 ) ) ;
#59452 = EDGE_CURVE ( 'NONE', #5351, #89543, #310928, .T. ) ;
#59453 = ORIENTED_EDGE ( 'NONE', *, *, #224387, .F. ) ;
#59454 = VERTEX_POINT ( 'NONE', #55250 ) ;
#59455 = AXIS2_PLACEMENT_3D ( 'NONE', #198881, #98087, #278013 ) ;
#59456 = EDGE_CURVE ( 'NONE', #130595, #156709, #157810, .T. ) ;
#59457 = ORIENTED_EDGE ( 'NONE', *, *, #37971, .F. ) ;
#59458 = CARTESIAN_POINT ( 'NONE',  ( 289.5999999999999659, 5.052700015000001876, -58.44729999999997716 ) ) ;
#59459 = ORIENTED_EDGE ( 'NONE', *, *, #135785, .F. ) ;
#59461 = ORIENTED_EDGE ( 'NONE', *, *, #51266, .F. ) ;
#59460 = PRESENTATION_LAYER_ASSIGNMENT (  '', '', ( #134545 ) ) ;
#59462 = DIRECTION ( 'NONE',  ( 0.000000000000000000, 0.000000000000000000, 1.000000000000000000 ) ) ;
#59463 = FACE_OUTER_BOUND ( 'NONE', #125070, .T. ) ;
#59465 = SURFACE_STYLE_USAGE ( .BOTH. , #39178 ) ;
#59464 = CIRCLE ( 'NONE', #27305, 2.552699999999963332 ) ;
#59466 = STYLED_ITEM ( 'NONE', ( #156568 ), #257797 ) ;
#59468 = SURFACE_SIDE_STYLE ('',( #316786 ) ) ;
#59467 = AXIS2_PLACEMENT_3D ( 'NONE', #314607, #216863, #62270 ) ;
#59469 = ADVANCED_FACE ( 'NONE', ( #36267 ), #91767, .F. ) ;
#59470 =( LENGTH_UNIT ( ) NAMED_UNIT ( * ) SI_UNIT ( .MILLI., .METRE. ) );
#59471 = EDGE_CURVE ( 'NONE', #46137, #288307, #9383, .T. ) ;
#59472 = FILL_AREA_STYLE ('',( #136718 ) ) ;
#59473 = DIRECTION ( 'NONE',  ( 0.000000000000000000, 0.000000000000000000, -1.000000000000000000 ) ) ;
#59474 = UNCERTAINTY_MEASURE_WITH_UNIT (LENGTH_MEASURE( 1.000000000000000082E-05 ), #214390, 'distance_accuracy_value', 'NONE');
#59475 = FACE_BOUND ( 'NONE', #328498, .T. ) ;
#59476 = CARTESIAN_POINT ( 'NONE',  ( 10.19999999999999929, -5.204170427930421283E-15, -518.2000000000000455 ) ) ;
#59477 =( NAMED_UNIT ( * ) PLANE_ANGLE_UNIT ( ) SI_UNIT ( $, .RADIAN. ) );
#59479 = CARTESIAN_POINT ( 'NONE',  ( 1200.680291903948955, -3.152448638965049454, -758.9499999999998181 ) ) ;
#59478 = FACE_OUTER_BOUND ( 'NONE', #83404, .T. ) ;
#59480 = DIRECTION ( 'NONE',  ( -0.000000000000000000, 1.000000000000000000, -0.000000000000000000 ) ) ;
#59481 = DIRECTION ( 'NONE',  ( -0.000000000000000000, 1.000000000000000000, -0.000000000000000000 ) ) ;
#59482 = ORIENTED_EDGE ( 'NONE', *, *, #74293, .F. ) ;
#59484 =( NAMED_UNIT ( * ) SI_UNIT ( $, .STERADIAN. ) SOLID_ANGLE_UNIT ( ) );
#59483 = FACE_OUTER_BOUND ( 'NONE', #248586, .T. ) ;
#59485 = DIRECTION ( 'NONE',  ( 0.000000000000000000, 0.000000000000000000, -1.000000000000000000 ) ) ;
#59486 = AXIS2_PLACEMENT_3D ( 'NONE', #213116, #38258, #265299 ) ;
#59487 = SURFACE_SIDE_STYLE ('',( #261250 ) ) ;
#59488 = DIRECTION ( 'NONE',  ( 1.690833717219717204E-16, -2.097156322803115379E-16, 1.000000000000000000 ) ) ;
#59489 =( GEOMETRIC_REPRESENTATION_CONTEXT ( 3 ) GLOBAL_UNCERTAINTY_ASSIGNED_CONTEXT ( ( #254971 ) ) GLOBAL_UNIT_ASSIGNED_CONTEXT ( ( #101720, #306883, #256208 ) ) REPRESENTATION_CONTEXT ( 'NONE', 'WORKASPACE' ) );
#59490 = VERTEX_POINT ( 'NONE', #93389 ) ;
#59491 = SURFACE_STYLE_USAGE ( .BOTH. , #247090 ) ;
#59492 = CARTESIAN_POINT ( 'NONE',  ( 416.5999999999999659, 5.052700015000001876, -569.0000000000000000 ) ) ;
#59493 = EDGE_LOOP ( 'NONE', ( #138329, #196618, #275238, #58202 ) ) ;
#59494 = CIRCLE ( 'NONE', #236562, 2.552699999999990865 ) ;
#59496 = EDGE_LOOP ( 'NONE', ( #150095, #119852, #328649, #116876 ) ) ;
#59495 = DIRECTION ( 'NONE',  ( -0.000000000000000000, 1.000000000000000000, -0.000000000000000000 ) ) ;
#59498 = ORIENTED_EDGE ( 'NONE', *, *, #167268, .T. ) ;
#59497 = UNCERTAINTY_MEASURE_WITH_UNIT (LENGTH_MEASURE( 1.000000000000000082E-05 ), #91655, 'distance_accuracy_value', 'NONE');
#59500 = EDGE_CURVE ( 'NONE', #152090, #109779, #113739, .T. ) ;
#59499 = FACE_BOUND ( 'NONE', #75246, .T. ) ;
#59502 = ORIENTED_EDGE ( 'NONE', *, *, #271332, .F. ) ;
#59501 = DIRECTION ( 'NONE',  ( -1.000000000000000000, 0.000000000000000000, 0.000000000000000000 ) ) ;
#59504 = CARTESIAN_POINT ( 'NONE',  ( 797.6000000000000227, 6.000000000000000000, -673.1526999999999816 ) ) ;
#59503 = PLANE ( 'NONE',  #23244 ) ;
#59505 = DIRECTION ( 'NONE',  ( 1.743152798421049769E-32, 0.7071067811865476838, 0.7071067811865474617 ) ) ;
#59507 = EDGE_LOOP ( 'NONE', ( #291516, #18242, #181748, #81659 ) ) ;
#59506 =( NAMED_UNIT ( * ) SI_UNIT ( $, .STERADIAN. ) SOLID_ANGLE_UNIT ( ) );
#59508 = ORIENTED_EDGE ( 'NONE', *, *, #200071, .F. ) ;
#59509 = ORIENTED_EDGE ( 'NONE', *, *, #216961, .T. ) ;
#59510 = SURFACE_SIDE_STYLE ('',( #138441 ) ) ;
#59511 = ORIENTED_EDGE ( 'NONE', *, *, #166274, .F. ) ;
#59512 =( NAMED_UNIT ( * ) SI_UNIT ( $, .STERADIAN. ) SOLID_ANGLE_UNIT ( ) );
#59513 = SURFACE_SIDE_STYLE ('',( #289908 ) ) ;
#59514 = SURFACE_STYLE_USAGE ( .BOTH. , #209153 ) ;
#59515 = STYLED_ITEM ( 'NONE', ( #316496 ), #303830 ) ;
#59516 = PRESENTATION_LAYER_ASSIGNMENT (  '', '', ( #290453 ) ) ;
#59517 = ORIENTED_EDGE ( 'NONE', *, *, #291786, .F. ) ;
#59518 = PRESENTATION_LAYER_ASSIGNMENT (  '', '', ( #193610 ) ) ;
#59520 = MECHANICAL_DESIGN_GEOMETRIC_PRESENTATION_REPRESENTATION (  '', ( #91733 ), #86425 ) ;
#59519 = VECTOR ( 'NONE', #275874, 1000.000000000000000 ) ;
#59521 = AXIS2_PLACEMENT_3D ( 'NONE', #243088, #214675, #115587 ) ;
#59522 =( LENGTH_UNIT ( ) NAMED_UNIT ( * ) SI_UNIT ( .MILLI., .METRE. ) );
#59523 = ADVANCED_FACE ( 'NONE', ( #143769 ), #39582, .F. ) ;
#59524 = DIRECTION ( 'NONE',  ( -0.000000000000000000, 1.000000000000000000, -0.000000000000000000 ) ) ;
#59525 = UNCERTAINTY_MEASURE_WITH_UNIT (LENGTH_MEASURE( 1.000000000000000082E-05 ), #253971, 'distance_accuracy_value', 'NONE');
#59526 = ADVANCED_FACE ( 'NONE', ( #318814 ), #88417, .F. ) ;
#59527 = DIRECTION ( 'NONE',  ( 0.000000000000000000, 0.000000000000000000, 1.000000000000000000 ) ) ;
#59528 = CARTESIAN_POINT ( 'NONE',  ( 213.3999999999999773, -5.204170427930421283E-15, -35.60000000000000142 ) ) ;
#59529 =( NAMED_UNIT ( * ) SI_UNIT ( $, .STERADIAN. ) SOLID_ANGLE_UNIT ( ) );
#59531 =( NAMED_UNIT ( * ) SI_UNIT ( $, .STERADIAN. ) SOLID_ANGLE_UNIT ( ) );
#59530 =( LENGTH_UNIT ( ) NAMED_UNIT ( * ) SI_UNIT ( .MILLI., .METRE. ) );
#59532 = FILL_AREA_STYLE ('',( #237647 ) ) ;
#59534 = ORIENTED_EDGE ( 'NONE', *, *, #4672, .T. ) ;
#59533 =( NAMED_UNIT ( * ) SI_UNIT ( $, .STERADIAN. ) SOLID_ANGLE_UNIT ( ) );
#59536 = DIRECTION ( 'NONE',  ( -0.000000000000000000, 1.000000000000000000, -0.000000000000000000 ) ) ;
#59535 = SURFACE_SIDE_STYLE ('',( #136783 ) ) ;
#59538 = CIRCLE ( 'NONE', #193633, 3.499999985000001868 ) ;
#59537 = VECTOR ( 'NONE', #282073, 1000.000000000000000 ) ;
#59539 = COLOUR_RGB ( '',0.2509803921568627416, 0.2509803921568627416, 0.2509803921568627416 ) ;
#59540 = FILL_AREA_STYLE ('',( #163740 ) ) ;
#59541 = EDGE_CURVE ( 'NONE', #45426, #10391, #162565, .T. ) ;
#59543 = CARTESIAN_POINT ( 'NONE',  ( 594.3999999999999773, -5.204170427930421283E-15, -368.3526999999999134 ) ) ;
#59542 =( GEOMETRIC_REPRESENTATION_CONTEXT ( 3 ) GLOBAL_UNCERTAINTY_ASSIGNED_CONTEXT ( ( #67413 ) ) GLOBAL_UNIT_ASSIGNED_CONTEXT ( ( #324006, #244739, #167578 ) ) REPRESENTATION_CONTEXT ( 'NONE', 'WORKASPACE' ) );
#59545 = SURFACE_STYLE_USAGE ( .BOTH. , #163744 ) ;
#59544 = DIRECTION ( 'NONE',  ( 8.659560562354861368E-17, 0.7071067811865533459, -0.7071067811865416886 ) ) ;
#59546 = CIRCLE ( 'NONE', #247340, 35.39999999999998437 ) ;
#59547 = VERTEX_POINT ( 'NONE', #325449 ) ;
#59548 = DIRECTION ( 'NONE',  ( 8.659560562354861368E-17, 0.7071067811865533459, -0.7071067811865416886 ) ) ;
#59549 = DIRECTION ( 'NONE',  ( 8.659560562354861368E-17, 0.7071067811865533459, -0.7071067811865416886 ) ) ;
#59550 = FACE_BOUND ( 'NONE', #210600, .T. ) ;
#59551 = SURFACE_STYLE_USAGE ( .BOTH. , #40931 ) ;
#59552 = FACE_OUTER_BOUND ( 'NONE', #235693, .T. ) ;
#59554 = ORIENTED_EDGE ( 'NONE', *, *, #147592, .T. ) ;
#59553 =( LENGTH_UNIT ( ) NAMED_UNIT ( * ) SI_UNIT ( .MILLI., .METRE. ) );
#59555 = ORIENTED_EDGE ( 'NONE', *, *, #267225, .F. ) ;
#59556 = ORIENTED_EDGE ( 'NONE', *, *, #125985, .T. ) ;
#59557 = EDGE_CURVE ( 'NONE', #103666, #227712, #248322, .T. ) ;
#59558 = FACE_OUTER_BOUND ( 'NONE', #34309, .T. ) ;
#59559 = FILL_AREA_STYLE_COLOUR ( '', #14838 ) ;
#59560 = ORIENTED_EDGE ( 'NONE', *, *, #175342, .F. ) ;
#59561 = FILL_AREA_STYLE ('',( #289967 ) ) ;
#59562 = FILL_AREA_STYLE ('',( #187256 ) ) ;
#59563 = CARTESIAN_POINT ( 'NONE',  ( 289.5999999999999659, -5.204170427930421283E-15, -241.3526999999999418 ) ) ;
#59564 = DIRECTION ( 'NONE',  ( 0.000000000000000000, 0.000000000000000000, 1.000000000000000000 ) ) ;
#59565 = FILL_AREA_STYLE_COLOUR ( '', #166575 ) ;
#59566 =( NAMED_UNIT ( * ) PLANE_ANGLE_UNIT ( ) SI_UNIT ( $, .RADIAN. ) );
#59567 = CONICAL_SURFACE ( 'NONE', #209758, 3.499999985000057379, 0.7853981633974400633 ) ;
#59569 = CARTESIAN_POINT ( 'NONE',  ( 1.441074020882906037, -15.75137067222676457, -755.9330606177730942 ) ) ;
#59568 = CONICAL_SURFACE ( 'NONE', #228237, 3.499999984999946356, 0.7853981633974492782 ) ;
#59570 = DIRECTION ( 'NONE',  ( -0.000000000000000000, 1.000000000000000000, -0.000000000000000000 ) ) ;
#59571 = PRESENTATION_STYLE_ASSIGNMENT (( #245915 ) ) ;
#59573 = EDGE_CURVE ( 'NONE', #131671, #229610, #122009, .T. ) ;
#59572 = CONICAL_SURFACE ( 'NONE', #172154, 3.499999984999946356, 0.7853981633974400633 ) ;
#59574 = VERTEX_POINT ( 'NONE', #251219 ) ;
#59575 = EDGE_LOOP ( 'NONE', ( #122336, #40231, #264522, #41701 ) ) ;
#59577 =( NAMED_UNIT ( * ) PLANE_ANGLE_UNIT ( ) SI_UNIT ( $, .RADIAN. ) );
#59576 = DIRECTION ( 'NONE',  ( 0.000000000000000000, 0.000000000000000000, 1.000000000000000000 ) ) ;
#59578 = SURFACE_STYLE_FILL_AREA ( #190607 ) ;
#59579 = ORIENTED_EDGE ( 'NONE', *, *, #304848, .F. ) ;
#59580 = FILL_AREA_STYLE_COLOUR ( '', #184012 ) ;
#59581 = CARTESIAN_POINT ( 'NONE',  ( 797.6000000000000227, 5.052700015000001876, -314.9999999999999432 ) ) ;
#59582 = DIRECTION ( 'NONE',  ( 1.480297366166876291E-16, 0.000000000000000000, 1.000000000000000000 ) ) ;
#59583 = ORIENTED_EDGE ( 'NONE', *, *, #247430, .F. ) ;
#59584 =( NAMED_UNIT ( * ) PLANE_ANGLE_UNIT ( ) SI_UNIT ( $, .RADIAN. ) );
#59585 = FACE_OUTER_BOUND ( 'NONE', #225607, .T. ) ;
#59586 = ORIENTED_EDGE ( 'NONE', *, *, #147995, .F. ) ;
#59588 = ORIENTED_EDGE ( 'NONE', *, *, #245834, .F. ) ;
#59587 = FACE_OUTER_BOUND ( 'NONE', #44849, .T. ) ;
#59589 =( NAMED_UNIT ( * ) PLANE_ANGLE_UNIT ( ) SI_UNIT ( $, .RADIAN. ) );
#59590 = EDGE_CURVE ( 'NONE', #276594, #168864, #247864, .T. ) ;
#59591 = FILL_AREA_STYLE_COLOUR ( '', #105934 ) ;
#59592 = DIRECTION ( 'NONE',  ( -1.526556658859589997E-16, 1.000000000000000000, 2.455895732392846863E-16 ) ) ;
#59593 = PRESENTATION_STYLE_ASSIGNMENT (( #313569 ) ) ;
#59594 = LINE ( 'NONE', #210864, #10121 ) ;
#59596 = COLOUR_RGB ( '',1.000000000000000000, 1.000000000000000000, 1.000000000000000000 ) ;
#59595 = LINE ( 'NONE', #115113, #32514 ) ;
#59598 = DIRECTION ( 'NONE',  ( 0.000000000000000000, 0.000000000000000000, 1.000000000000000000 ) ) ;
#59597 =( NAMED_UNIT ( * ) PLANE_ANGLE_UNIT ( ) SI_UNIT ( $, .RADIAN. ) );
#59599 = DIRECTION ( 'NONE',  ( 0.000000000000000000, 0.000000000000000000, 1.000000000000000000 ) ) ;
#59600 = SURFACE_STYLE_USAGE ( .BOTH. , #290014 ) ;
#59602 = CIRCLE ( 'NONE', #188196, 2.552699999999963332 ) ;
#59601 = DIRECTION ( 'NONE',  ( 0.000000000000000000, 0.000000000000000000, 1.000000000000000000 ) ) ;
#59603 = MECHANICAL_DESIGN_GEOMETRIC_PRESENTATION_REPRESENTATION (  '', ( #295807 ), #177760 ) ;
#59604 = ORIENTED_EDGE ( 'NONE', *, *, #131607, .T. ) ;
#59605 = VECTOR ( 'NONE', #130325, 1000.000000000000000 ) ;
#59606 = AXIS2_PLACEMENT_3D ( 'NONE', #127864, #210064, #82392 ) ;
#59607 = VECTOR ( 'NONE', #91588, 1000.000000000000000 ) ;
#59609 = VERTEX_POINT ( 'NONE', #42952 ) ;
#59608 = EDGE_CURVE ( 'NONE', #35239, #135303, #253872, .T. ) ;
#59610 = EDGE_CURVE ( 'NONE', #204113, #287636, #236516, .T. ) ;
#59611 =( LENGTH_UNIT ( ) NAMED_UNIT ( * ) SI_UNIT ( .MILLI., .METRE. ) );
#59612 = CARTESIAN_POINT ( 'NONE',  ( 391.1999999999999886, 6.000000000000000000, -743.3000000149997959 ) ) ;
#59614 = AXIS2_PLACEMENT_3D ( 'NONE', #224517, #118839, #43051 ) ;
#59613 = CARTESIAN_POINT ( 'NONE',  ( 35.60000000000000142, -5.204170427930421283E-15, -439.4472999999999843 ) ) ;
#59615 = CARTESIAN_POINT ( 'NONE',  ( 441.9999999999999432, 5.052700015000001876, -464.8472999999999615 ) ) ;
#59616 = FACE_BOUND ( 'NONE', #208738, .T. ) ;
#59617 = PRESENTATION_STYLE_ASSIGNMENT (( #290032 ) ) ;
#59618 = DIRECTION ( 'NONE',  ( 0.3420176373237520662, 0.9396935328922288999, 2.100148783711043080E-16 ) ) ;
#59619 = AXIS2_PLACEMENT_3D ( 'NONE', #92933, #217264, #193716 ) ;
#59620 = EDGE_CURVE ( 'NONE', #309474, #132512, #270104, .T. ) ;
#59621 = EDGE_CURVE ( 'NONE', #316099, #170484, #33889, .T. ) ;
#59622 = EDGE_CURVE ( 'NONE', #68542, #274421, #243257, .T. ) ;
#59624 = ORIENTED_EDGE ( 'NONE', *, *, #25972, .T. ) ;
#59623 = CIRCLE ( 'NONE', #290573, 2.552700000000074354 ) ;
#59625 =( NAMED_UNIT ( * ) SI_UNIT ( $, .STERADIAN. ) SOLID_ANGLE_UNIT ( ) );
#59626 = VECTOR ( 'NONE', #263136, 1000.000000000000000 ) ;
#59628 = FACE_OUTER_BOUND ( 'NONE', #76563, .T. ) ;
#59627 = AXIS2_PLACEMENT_3D ( 'NONE', #300460, #271829, #197696 ) ;
#59629 = EDGE_CURVE ( 'NONE', #123658, #86032, #184363, .T. ) ;
#59630 = VERTEX_POINT ( 'NONE', #301884 ) ;
#59632 = EDGE_LOOP ( 'NONE', ( #51300, #268974, #324054, #268095 ) ) ;
#59631 = DIRECTION ( 'NONE',  ( 0.000000000000000000, 0.000000000000000000, 1.000000000000000000 ) ) ;
#59633 =( NAMED_UNIT ( * ) SI_UNIT ( $, .STERADIAN. ) SOLID_ANGLE_UNIT ( ) );
#59634 = VECTOR ( 'NONE', #278747, 1000.000000000000000 ) ;
#59636 = DIRECTION ( 'NONE',  ( 0.000000000000000000, 0.7071067811865533459, 0.7071067811865416886 ) ) ;
#59635 =( LENGTH_UNIT ( ) NAMED_UNIT ( * ) SI_UNIT ( .MILLI., .METRE. ) );
#59637 = CIRCLE ( 'NONE', #113509, 2.552699999999963332 ) ;
#59638 = EDGE_LOOP ( 'NONE', ( #275944, #181203, #44923, #10310 ) ) ;
#59639 = ORIENTED_EDGE ( 'NONE', *, *, #131269, .T. ) ;
#59640 = CARTESIAN_POINT ( 'NONE',  ( 314.9999999999999432, 6.000000000000000000, -213.3999999999999773 ) ) ;
#59641 = EDGE_LOOP ( 'NONE', ( #312031, #217170, #52852, #246619 ) ) ;
#59642 = CARTESIAN_POINT ( 'NONE',  ( 950.0000000000000000, 6.000000000000000000, -416.5999999999999659 ) ) ;
#59643 = DIRECTION ( 'NONE',  ( 0.000000000000000000, 0.000000000000000000, 1.000000000000000000 ) ) ;
#59644 = SURFACE_SIDE_STYLE ('',( #89855 ) ) ;
#59645 = DIRECTION ( 'NONE',  ( 0.000000000000000000, 0.000000000000000000, 1.000000000000000000 ) ) ;
#59646 = CARTESIAN_POINT ( 'NONE',  ( 289.5999999999999659, 5.052700015000001876, -495.3526999999999703 ) ) ;
#59647 = ORIENTED_EDGE ( 'NONE', *, *, #7514, .T. ) ;
#59648 = MECHANICAL_DESIGN_GEOMETRIC_PRESENTATION_REPRESENTATION (  '', ( #210061 ), #241397 ) ;
#59649 = VECTOR ( 'NONE', #292060, 1000.000000000000000 ) ;
#59650 = COLOUR_RGB ( '',0.2509803921568627416, 0.2509803921568627416, 0.2509803921568627416 ) ;
#59652 = SURFACE_STYLE_FILL_AREA ( #290064 ) ;
#59651 = CIRCLE ( 'NONE', #145494, 2.552699999999963332 ) ;
#59653 = CIRCLE ( 'NONE', #54354, 0.2777200519521461075 ) ;
#59654 = DIRECTION ( 'NONE',  ( 0.000000000000000000, 0.000000000000000000, 1.000000000000000000 ) ) ;
#59655 =( GEOMETRIC_REPRESENTATION_CONTEXT ( 3 ) GLOBAL_UNCERTAINTY_ASSIGNED_CONTEXT ( ( #159515 ) ) GLOBAL_UNIT_ASSIGNED_CONTEXT ( ( #149347, #324392, #68761 ) ) REPRESENTATION_CONTEXT ( 'NONE', 'WORKASPACE' ) );
#59656 = ADVANCED_FACE ( 'NONE', ( #74807 ), #23115, .F. ) ;
#59657 = DIRECTION ( 'NONE',  ( -0.000000000000000000, 1.000000000000000000, -0.000000000000000000 ) ) ;
#59658 = ADVANCED_FACE ( 'NONE', ( #283243 ), #109124, .F. ) ;
#59659 = MECHANICAL_DESIGN_GEOMETRIC_PRESENTATION_REPRESENTATION (  '', ( #328345 ), #236945 ) ;
#59660 = UNCERTAINTY_MEASURE_WITH_UNIT (LENGTH_MEASURE( 1.000000000000000082E-05 ), #288077, 'distance_accuracy_value', 'NONE');
#59661 =( NAMED_UNIT ( * ) SI_UNIT ( $, .STERADIAN. ) SOLID_ANGLE_UNIT ( ) );
#59662 = CARTESIAN_POINT ( 'NONE',  ( 19.49999999999985079, -0.2499999999999724665, -13.50000000000006750 ) ) ;
#59664 = CARTESIAN_POINT ( 'NONE',  ( 492.7999999999999545, -5.204170427930421283E-15, -515.6473000000000866 ) ) ;
#59663 = FACE_OUTER_BOUND ( 'NONE', #659, .T. ) ;
#59665 = DIRECTION ( 'NONE',  ( -0.000000000000000000, 1.000000000000000000, -0.000000000000000000 ) ) ;
#59666 =( GEOMETRIC_REPRESENTATION_CONTEXT ( 3 ) GLOBAL_UNCERTAINTY_ASSIGNED_CONTEXT ( ( #123740 ) ) GLOBAL_UNIT_ASSIGNED_CONTEXT ( ( #201298, #226564, #199647 ) ) REPRESENTATION_CONTEXT ( 'NONE', 'WORKASPACE' ) );
#59667 = FACE_OUTER_BOUND ( 'NONE', #87725, .T. ) ;
#59668 = ADVANCED_FACE ( 'NONE', ( #257905 ), #131854, .F. ) ;
#59669 = SURFACE_SIDE_STYLE ('',( #244315 ) ) ;
#59670 = DIRECTION ( 'NONE',  ( -0.000000000000000000, 1.000000000000000000, -0.000000000000000000 ) ) ;
#59671 = FILL_AREA_STYLE ('',( #203075 ) ) ;
#59672 = ORIENTED_EDGE ( 'NONE', *, *, #271263, .F. ) ;
#59673 =( GEOMETRIC_REPRESENTATION_CONTEXT ( 3 ) GLOBAL_UNCERTAINTY_ASSIGNED_CONTEXT ( ( #24975 ) ) GLOBAL_UNIT_ASSIGNED_CONTEXT ( ( #4323, #2619, #132115 ) ) REPRESENTATION_CONTEXT ( 'NONE', 'WORKASPACE' ) );
#59674 = CARTESIAN_POINT ( 'NONE',  ( 1000.799999999999955, 6.000000000000000000, -137.1999999999999886 ) ) ;
#59675 = FILL_AREA_STYLE ('',( #241056 ) ) ;
#59676 = DIRECTION ( 'NONE',  ( 0.000000000000000000, 0.000000000000000000, -1.000000000000000000 ) ) ;
#59678 = ADVANCED_FACE ( 'NONE', ( #106694 ), #209107, .F. ) ;
#59677 = DIRECTION ( 'NONE',  ( 0.000000000000000000, 0.000000000000000000, 1.000000000000000000 ) ) ;
#59679 = EDGE_LOOP ( 'NONE', ( #189550, #128201, #57843, #182374 ) ) ;
#59680 = CARTESIAN_POINT ( 'NONE',  ( 492.7999999999999545, 6.000000000000000000, -463.9000000149999892 ) ) ;
#59681 = EDGE_CURVE ( 'NONE', #194187, #163816, #294827, .T. ) ;
#59682 = EDGE_CURVE ( 'NONE', #74433, #8364, #35852, .T. ) ;
#59683 = FACE_OUTER_BOUND ( 'NONE', #236618, .T. ) ;
#59684 =( GEOMETRIC_REPRESENTATION_CONTEXT ( 3 ) GLOBAL_UNCERTAINTY_ASSIGNED_CONTEXT ( ( #64316 ) ) GLOBAL_UNIT_ASSIGNED_CONTEXT ( ( #76352, #252803, #229277 ) ) REPRESENTATION_CONTEXT ( 'NONE', 'WORKASPACE' ) );
#59685 = MECHANICAL_DESIGN_GEOMETRIC_PRESENTATION_REPRESENTATION (  '', ( #6162 ), #65174 ) ;
#59686 = UNCERTAINTY_MEASURE_WITH_UNIT (LENGTH_MEASURE( 1.000000000000000082E-05 ), #50629, 'distance_accuracy_value', 'NONE');
#59687 = CARTESIAN_POINT ( 'NONE',  ( 569.0000000000000000, -5.204170427930421283E-15, -718.8473000000000184 ) ) ;
#59688 = ORIENTED_EDGE ( 'NONE', *, *, #231815, .T. ) ;
#59689 = LINE ( 'NONE', #111903, #297591 ) ;
#59690 = CARTESIAN_POINT ( 'NONE',  ( 1153.200000000000045, 6.000000000000000000, -10.19999999999999929 ) ) ;
#59691 = EDGE_CURVE ( 'NONE', #61297, #68426, #116638, .T. ) ;
#59692 = ORIENTED_EDGE ( 'NONE', *, *, #57481, .F. ) ;
#59693 = CARTESIAN_POINT ( 'NONE',  ( 1026.200000000000045, 6.000000000000000000, -718.8472999999999047 ) ) ;
#59694 = UNCERTAINTY_MEASURE_WITH_UNIT (LENGTH_MEASURE( 1.000000000000000082E-05 ), #327581, 'distance_accuracy_value', 'NONE');
#59696 = ORIENTED_EDGE ( 'NONE', *, *, #24497, .T. ) ;
#59695 = COLOUR_RGB ( '',0.2509803921568627416, 0.2509803921568627416, 0.2509803921568627416 ) ;
#59697 = ORIENTED_EDGE ( 'NONE', *, *, #125539, .T. ) ;
#59698 = LINE ( 'NONE', #111913, #243293 ) ;
#59699 = LINE ( 'NONE', #269793, #75345 ) ;
#59700 =( GEOMETRIC_REPRESENTATION_CONTEXT ( 3 ) GLOBAL_UNCERTAINTY_ASSIGNED_CONTEXT ( ( #319987 ) ) GLOBAL_UNIT_ASSIGNED_CONTEXT ( ( #302670, #13467, #173083 ) ) REPRESENTATION_CONTEXT ( 'NONE', 'WORKASPACE' ) );
#59701 = ORIENTED_EDGE ( 'NONE', *, *, #206306, .F. ) ;
#59704 = COLOUR_RGB ( '',0.2509803921568627416, 0.2509803921568627416, 0.2509803921568627416 ) ;
#59703 = CARTESIAN_POINT ( 'NONE',  ( 238.7999999999999829, -5.204170427930421283E-15, -312.4472999999999843 ) ) ;
#59702 =( GEOMETRIC_REPRESENTATION_CONTEXT ( 3 ) GLOBAL_UNCERTAINTY_ASSIGNED_CONTEXT ( ( #200318 ) ) GLOBAL_UNIT_ASSIGNED_CONTEXT ( ( #28638, #8320, #58824 ) ) REPRESENTATION_CONTEXT ( 'NONE', 'WORKASPACE' ) );
#59705 = CIRCLE ( 'NONE', #108068, 3.499999984999946356 ) ;
#59706 = ORIENTED_EDGE ( 'NONE', *, *, #118470, .T. ) ;
#59707 = DIRECTION ( 'NONE',  ( -0.000000000000000000, 1.000000000000000000, -0.000000000000000000 ) ) ;
#59708 = VERTEX_POINT ( 'NONE', #217355 ) ;
#59709 = EDGE_LOOP ( 'NONE', ( #54003, #253312, #223336, #277917 ) ) ;
#59710 = DIRECTION ( 'NONE',  ( 0.000000000000000000, 0.000000000000000000, 1.000000000000000000 ) ) ;
#59711 = PRESENTATION_LAYER_ASSIGNMENT (  '', '', ( #204606 ) ) ;
#59712 = CARTESIAN_POINT ( 'NONE',  ( 61.00000000000000000, 6.000000000000000000, -518.2000000000000455 ) ) ;
#59713 = DIRECTION ( 'NONE',  ( 2.465190328815661892E-32, 1.000000000000000000, -1.577021341797099039E-16 ) ) ;
#59714 = FILL_AREA_STYLE_COLOUR ( '', #167282 ) ;
#59715 = SURFACE_STYLE_FILL_AREA ( #88254 ) ;
#59716 = DIRECTION ( 'NONE',  ( -1.743152798421049221E-32, -0.7071067811865474617, 0.7071067811865476838 ) ) ;
#59717 = DIRECTION ( 'NONE',  ( -0.000000000000000000, 1.000000000000000000, -0.000000000000000000 ) ) ;
#59718 = CARTESIAN_POINT ( 'NONE',  ( 289.5999999999999659, 6.000000000000000000, -162.5999999999999659 ) ) ;
#59719 = SURFACE_STYLE_USAGE ( .BOTH. , #36107 ) ;
#59721 = EDGE_CURVE ( 'NONE', #256559, #257003, #162011, .T. ) ;
#59720 = CARTESIAN_POINT ( 'NONE',  ( 365.7999999999999545, 6.000000000000000000, -743.3000000149997959 ) ) ;
#59722 = AXIS2_PLACEMENT_3D ( 'NONE', #127257, #231352, #107040 ) ;
#59723 = DIRECTION ( 'NONE',  ( 0.000000000000000000, 0.000000000000000000, 1.000000000000000000 ) ) ;
#59724 = EDGE_CURVE ( 'NONE', #232619, #75437, #166993, .T. ) ;
#59725 = CIRCLE ( 'NONE', #43661, 3.499999984999946356 ) ;
#59726 = SURFACE_STYLE_USAGE ( .BOTH. , #85005 ) ;
#59727 = FACE_BOUND ( 'NONE', #110456, .T. ) ;
#59728 = DIRECTION ( 'NONE',  ( -0.000000000000000000, 1.000000000000000000, -0.000000000000000000 ) ) ;
#59729 = ORIENTED_EDGE ( 'NONE', *, *, #116830, .T. ) ;
#59730 = ORIENTED_EDGE ( 'NONE', *, *, #172554, .F. ) ;
#59731 = PRESENTATION_STYLE_ASSIGNMENT (( #85013 ) ) ;
#59732 = CARTESIAN_POINT ( 'NONE',  ( 1200.325392422219011, -6.951188706104921344, -758.9499999999998181 ) ) ;
#59734 = ADVANCED_FACE ( 'NONE', ( #320103 ), #244124, .F. ) ;
#59733 = MECHANICAL_DESIGN_GEOMETRIC_PRESENTATION_REPRESENTATION (  '', ( #263770 ), #86637 ) ;
#59735 = ORIENTED_EDGE ( 'NONE', *, *, #78681, .F. ) ;
#59736 = SURFACE_SIDE_STYLE ('',( #187450 ) ) ;
#59737 = ORIENTED_EDGE ( 'NONE', *, *, #105159, .T. ) ;
#59738 = VERTEX_POINT ( 'NONE', #163673 ) ;
#59739 = FILL_AREA_STYLE_COLOUR ( '', #19829 ) ;
#59740 = CARTESIAN_POINT ( 'NONE',  ( 61.00000000000000000, 6.000000000000000000, -261.6472999999999729 ) ) ;
#59741 = VERTEX_POINT ( 'NONE', #296472 ) ;
#59742 = ADVANCED_FACE ( 'NONE', ( #266245 ), #215688, .F. ) ;
#59743 = DIRECTION ( 'NONE',  ( 0.000000000000000000, 0.000000000000000000, 1.000000000000000000 ) ) ;
#59746 = ORIENTED_EDGE ( 'NONE', *, *, #239917, .F. ) ;
#59745 = DIRECTION ( 'NONE',  ( -0.000000000000000000, 1.000000000000000000, -0.000000000000000000 ) ) ;
#59744 = CYLINDRICAL_SURFACE ( 'NONE', #37380, 2.552700000000018843 ) ;
#59747 = VECTOR ( 'NONE', #72433, 1000.000000000000000 ) ;
#59748 = COLOUR_RGB ( '',0.2509803921568627416, 0.2509803921568627416, 0.2509803921568627416 ) ;
#59749 = ORIENTED_EDGE ( 'NONE', *, *, #292570, .F. ) ;
#59750 =( LENGTH_UNIT ( ) NAMED_UNIT ( * ) SI_UNIT ( .MILLI., .METRE. ) );
#59751 = UNCERTAINTY_MEASURE_WITH_UNIT (LENGTH_MEASURE( 1.000000000000000082E-05 ), #196345, 'distance_accuracy_value', 'NONE');
#59752 = STYLED_ITEM ( 'NONE', ( #86590 ), #159428 ) ;
#59753 =( NAMED_UNIT ( * ) PLANE_ANGLE_UNIT ( ) SI_UNIT ( $, .RADIAN. ) );
#59754 = EDGE_CURVE ( 'NONE', #3250, #264752, #277902, .T. ) ;
#59755 = CARTESIAN_POINT ( 'NONE',  ( 314.9999999999999432, 5.052700015000001876, -670.6000000000000227 ) ) ;
#59756 = VERTEX_POINT ( 'NONE', #45892 ) ;
#59757 = DIRECTION ( 'NONE',  ( 0.000000000000000000, 0.000000000000000000, 1.000000000000000000 ) ) ;
#59758 = EDGE_CURVE ( 'NONE', #74423, #106775, #275875, .T. ) ;
#59759 = LINE ( 'NONE', #37810, #55914 ) ;
#59760 = EDGE_LOOP ( 'NONE', ( #64661, #244858, #92265, #181021 ) ) ;
#59761 = CARTESIAN_POINT ( 'NONE',  ( 924.6000000000000227, 6.000000000000000000, -365.7999999999999545 ) ) ;
#59762 = CARTESIAN_POINT ( 'NONE',  ( 264.1999999999999886, 5.052700015000001876, -162.5999999999999659 ) ) ;
#59763 = SURFACE_STYLE_FILL_AREA ( #64703 ) ;
#59764 = STYLED_ITEM ( 'NONE', ( #41233 ), #326093 ) ;
#59765 = CARTESIAN_POINT ( 'NONE',  ( 696.0000000000000000, 6.000000000000000000, -336.9000000150000460 ) ) ;
#59766 = SURFACE_STYLE_USAGE ( .BOTH. , #214356 ) ;
#59767 = CARTESIAN_POINT ( 'NONE',  ( 18.39687804669875959, -13.95178052418635772, -756.7499999999997726 ) ) ;
#59768 = CONICAL_SURFACE ( 'NONE', #290727, 3.499999985000057379, 0.7853981633974400633 ) ;
#59770 = FACE_OUTER_BOUND ( 'NONE', #222683, .T. ) ;
#59769 = SURFACE_STYLE_FILL_AREA ( #290169 ) ;
#59771 = DIRECTION ( 'NONE',  ( -0.000000000000000000, 1.000000000000000000, -0.000000000000000000 ) ) ;
#59772 = AXIS2_PLACEMENT_3D ( 'NONE', #56770, #34863, #292118 ) ;
#59773 = DIRECTION ( 'NONE',  ( 0.000000000000000000, 0.000000000000000000, 1.000000000000000000 ) ) ;
#59775 = DIRECTION ( 'NONE',  ( -0.000000000000000000, 1.000000000000000000, -0.000000000000000000 ) ) ;
#59774 = DIRECTION ( 'NONE',  ( -0.000000000000000000, 1.000000000000000000, -0.000000000000000000 ) ) ;
#59776 = DIRECTION ( 'NONE',  ( -0.000000000000000000, 1.000000000000000000, -0.000000000000000000 ) ) ;
#59777 = COLOUR_RGB ( '',0.2509803921568627416, 0.2509803921568627416, 0.2509803921568627416 ) ;
#59778 = COLOUR_RGB ( '',0.2509803921568627416, 0.2509803921568627416, 0.2509803921568627416 ) ;
#59779 = ORIENTED_EDGE ( 'NONE', *, *, #291608, .T. ) ;
#59780 = AXIS2_PLACEMENT_3D ( 'NONE', #295764, #19885, #224991 ) ;
#59782 = CARTESIAN_POINT ( 'NONE',  ( 975.3999999999999773, 5.052700015000001876, -617.2472999999999956 ) ) ;
#59781 = LINE ( 'NONE', #12597, #191408 ) ;
#59783 = DIRECTION ( 'NONE',  ( -0.000000000000000000, 1.000000000000000000, -0.000000000000000000 ) ) ;
#59785 = DIRECTION ( 'NONE',  ( 0.000000000000000000, 0.000000000000000000, 1.000000000000000000 ) ) ;
#59784 = DIRECTION ( 'NONE',  ( 0.000000000000000000, 0.000000000000000000, 1.000000000000000000 ) ) ;
#59786 = AXIS2_PLACEMENT_3D ( 'NONE', #241842, #90705, #58831 ) ;
#59787 = ORIENTED_EDGE ( 'NONE', *, *, #157696, .T. ) ;
#59788 = ORIENTED_EDGE ( 'NONE', *, *, #296788, .F. ) ;
#59789 = VERTEX_POINT ( 'NONE', #93018 ) ;
#59790 = ORIENTED_EDGE ( 'NONE', *, *, #22855, .F. ) ;
#59791 = ORIENTED_EDGE ( 'NONE', *, *, #2757, .T. ) ;
#59792 = DIRECTION ( 'NONE',  ( -0.000000000000000000, -0.006170709906909568193, -0.9999809609883804074 ) ) ;
#59793 = DIRECTION ( 'NONE',  ( -0.000000000000000000, 1.000000000000000000, -0.000000000000000000 ) ) ;
#59795 = ORIENTED_EDGE ( 'NONE', *, *, #225862, .T. ) ;
#59794 = DIRECTION ( 'NONE',  ( 0.000000000000000000, 0.000000000000000000, 1.000000000000000000 ) ) ;
#59796 = SURFACE_STYLE_FILL_AREA ( #116971 ) ;
#59797 = CARTESIAN_POINT ( 'NONE',  ( 1000.799999999999955, 6.000000000000000000, -668.0472999999999502 ) ) ;
#59798 = DIRECTION ( 'NONE',  ( 0.000000000000000000, 0.000000000000000000, 1.000000000000000000 ) ) ;
#59799 = CARTESIAN_POINT ( 'NONE',  ( 441.9999999999999432, -5.204170427930421283E-15, -416.5999999999999659 ) ) ;
#59800 = LINE ( 'NONE', #264885, #195168 ) ;
#59801 = AXIS2_PLACEMENT_3D ( 'NONE', #29505, #332233, #268075 ) ;
#59802 = MECHANICAL_DESIGN_GEOMETRIC_PRESENTATION_REPRESENTATION (  '', ( #161800 ), #317674 ) ;
#59803 = UNCERTAINTY_MEASURE_WITH_UNIT (LENGTH_MEASURE( 1.000000000000000082E-05 ), #110976, 'distance_accuracy_value', 'NONE');
#59804 =( LENGTH_UNIT ( ) NAMED_UNIT ( * ) SI_UNIT ( .MILLI., .METRE. ) );
#59805 = PRESENTATION_STYLE_ASSIGNMENT (( #313786 ) ) ;
#59806 = EDGE_CURVE ( 'NONE', #69544, #126010, #93226, .T. ) ;
#59807 = LINE ( 'NONE', #36199, #142355 ) ;
#59808 = EDGE_CURVE ( 'NONE', #49489, #21462, #184598, .T. ) ;
#59809 = VERTEX_POINT ( 'NONE', #74405 ) ;
#59811 = EDGE_LOOP ( 'NONE', ( #22579, #95994, #271966, #238252 ) ) ;
#59810 = DIRECTION ( 'NONE',  ( 0.000000000000000000, 0.000000000000000000, 1.000000000000000000 ) ) ;
#59812 = MECHANICAL_DESIGN_GEOMETRIC_PRESENTATION_REPRESENTATION (  '', ( #226127 ), #140191 ) ;
#59813 = DIRECTION ( 'NONE',  ( -0.000000000000000000, 1.000000000000000000, -0.000000000000000000 ) ) ;
#59814 = LINE ( 'NONE', #211079, #137207 ) ;
#59815 = ADVANCED_FACE ( 'NONE', ( #252500 ), #170270, .F. ) ;
#59816 = FILL_AREA_STYLE ('',( #207795 ) ) ;
#59817 =( GEOMETRIC_REPRESENTATION_CONTEXT ( 3 ) GLOBAL_UNCERTAINTY_ASSIGNED_CONTEXT ( ( #105772 ) ) GLOBAL_UNIT_ASSIGNED_CONTEXT ( ( #164779, #168076, #137824 ) ) REPRESENTATION_CONTEXT ( 'NONE', 'WORKASPACE' ) );
#59818 = CARTESIAN_POINT ( 'NONE',  ( 1210.849999999999909, -7.062461550348064776, -737.5499999999997272 ) ) ;
#59819 = DIRECTION ( 'NONE',  ( 2.520489059005065387E-16, -0.006170709906909679215, 0.9999809609883804074 ) ) ;
#59820 = DIRECTION ( 'NONE',  ( 1.000000000000000000, -2.465190328815661892E-32, 1.268931492907770256E-47 ) ) ;
#59821 = CARTESIAN_POINT ( 'NONE',  ( 543.6000000000000227, 6.000000000000000000, -623.2999999849998858 ) ) ;
#59822 = DIRECTION ( 'NONE',  ( -1.526556658859589997E-16, 1.000000000000000000, 2.455895732392846863E-16 ) ) ;
#59824 =( NAMED_UNIT ( * ) PLANE_ANGLE_UNIT ( ) SI_UNIT ( $, .RADIAN. ) );
#59823 = DIRECTION ( 'NONE',  ( 0.000000000000000000, 0.000000000000000000, 1.000000000000000000 ) ) ;
#59825 =( NAMED_UNIT ( * ) SI_UNIT ( $, .STERADIAN. ) SOLID_ANGLE_UNIT ( ) );
#59827 = ADVANCED_FACE ( 'NONE', ( #176986 ), #94653, .T. ) ;
#59826 = DIRECTION ( 'NONE',  ( -0.000000000000000000, 1.000000000000000000, -0.000000000000000000 ) ) ;
#59828 = ORIENTED_EDGE ( 'NONE', *, *, #166772, .F. ) ;
#59829 = DIRECTION ( 'NONE',  ( 0.000000000000000000, 0.000000000000000000, 1.000000000000000000 ) ) ;
#59830 = ORIENTED_EDGE ( 'NONE', *, *, #331603, .F. ) ;
#59831 = ORIENTED_EDGE ( 'NONE', *, *, #123323, .F. ) ;
#59832 = PRESENTATION_LAYER_ASSIGNMENT (  '', '', ( #16839 ) ) ;
#59833 = ORIENTED_EDGE ( 'NONE', *, *, #200161, .F. ) ;
#59834 = EDGE_CURVE ( 'NONE', #88741, #192275, #50233, .T. ) ;
#59835 = AXIS2_PLACEMENT_3D ( 'NONE', #297104, #320750, #222999 ) ;
#59836 = DIRECTION ( 'NONE',  ( -1.000000000000000000, 0.000000000000000000, 0.000000000000000000 ) ) ;
#59838 = ORIENTED_EDGE ( 'NONE', *, *, #314323, .T. ) ;
#59837 = DIRECTION ( 'NONE',  ( -0.000000000000000000, 1.000000000000000000, -0.000000000000000000 ) ) ;
#59839 = EDGE_CURVE ( 'NONE', #44969, #173141, #39637, .T. ) ;
#59840 = ORIENTED_EDGE ( 'NONE', *, *, #61406, .T. ) ;
#59843 = EDGE_CURVE ( 'NONE', #308819, #264998, #281173, .T. ) ;
#59842 = CARTESIAN_POINT ( 'NONE',  ( 289.5999999999999659, 6.000000000000000000, -187.9999999999999716 ) ) ;
#59841 = COLOUR_RGB ( '',0.2509803921568627416, 0.2509803921568627416, 0.2509803921568627416 ) ;
#59844 = EDGE_LOOP ( 'NONE', ( #172288, #124689, #273023, #318791 ) ) ;
#59845 = CARTESIAN_POINT ( 'NONE',  ( 619.7999999999999545, 5.052700015000001876, -518.2000000000000455 ) ) ;
#59846 =( LENGTH_UNIT ( ) NAMED_UNIT ( * ) SI_UNIT ( .MILLI., .METRE. ) );
#59848 = ORIENTED_EDGE ( 'NONE', *, *, #168919, .T. ) ;
#59847 = DIRECTION ( 'NONE',  ( 0.000000000000000000, 0.000000000000000000, 1.000000000000000000 ) ) ;
#59849 =( LENGTH_UNIT ( ) NAMED_UNIT ( * ) SI_UNIT ( .MILLI., .METRE. ) );
#59850 =( NAMED_UNIT ( * ) SI_UNIT ( $, .STERADIAN. ) SOLID_ANGLE_UNIT ( ) );
#59851 = EDGE_LOOP ( 'NONE', ( #36756, #4203, #26536, #305313 ) ) ;
#59852 = DIRECTION ( 'NONE',  ( -0.000000000000000000, 1.000000000000000000, -0.000000000000000000 ) ) ;
#59853 = CIRCLE ( 'NONE', #102856, 2.552699999999963332 ) ;
#59855 = EDGE_CURVE ( 'NONE', #90592, #120549, #282854, .T. ) ;
#59854 = AXIS2_PLACEMENT_3D ( 'NONE', #44915, #224732, #278612 ) ;
#59856 = EDGE_LOOP ( 'NONE', ( #5418, #283274, #192664, #211696 ) ) ;
#59857 = EDGE_CURVE ( 'NONE', #248761, #2314, #232847, .T. ) ;
#59858 = FILL_AREA_STYLE_COLOUR ( '', #305486 ) ;
#59859 = MECHANICAL_DESIGN_GEOMETRIC_PRESENTATION_REPRESENTATION (  '', ( #124509 ), #119026 ) ;
#59860 = EDGE_CURVE ( 'NONE', #290635, #306902, #44978, .T. ) ;
#59861 = STYLED_ITEM ( 'NONE', ( #17224 ), #151483 ) ;
#59862 = EDGE_CURVE ( 'NONE', #178026, #281213, #257490, .T. ) ;
#59863 =( LENGTH_UNIT ( ) NAMED_UNIT ( * ) SI_UNIT ( .MILLI., .METRE. ) );
#59864 = UNCERTAINTY_MEASURE_WITH_UNIT (LENGTH_MEASURE( 1.000000000000000082E-05 ), #287227, 'distance_accuracy_value', 'NONE');
#59865 =( GEOMETRIC_REPRESENTATION_CONTEXT ( 3 ) GLOBAL_UNCERTAINTY_ASSIGNED_CONTEXT ( ( #302372 ) ) GLOBAL_UNIT_ASSIGNED_CONTEXT ( ( #9172, #165505, #236182 ) ) REPRESENTATION_CONTEXT ( 'NONE', 'WORKASPACE' ) );
#59867 = CARTESIAN_POINT ( 'NONE',  ( 1051.599999999999909, -5.204170427930421283E-15, -289.5999999999999659 ) ) ;
#59866 = PRESENTATION_LAYER_ASSIGNMENT (  '', '', ( #65352 ) ) ;
#59868 = SURFACE_STYLE_FILL_AREA ( #288627 ) ;
#59869 = DIRECTION ( 'NONE',  ( -0.000000000000000000, 1.000000000000000000, -0.000000000000000000 ) ) ;
#59870 =( LENGTH_UNIT ( ) NAMED_UNIT ( * ) SI_UNIT ( .MILLI., .METRE. ) );
#59872 = DIRECTION ( 'NONE',  ( -0.000000000000000000, 1.000000000000000000, -0.000000000000000000 ) ) ;
#59871 =( NAMED_UNIT ( * ) SI_UNIT ( $, .STERADIAN. ) SOLID_ANGLE_UNIT ( ) );
#59873 = AXIS2_PLACEMENT_3D ( 'NONE', #59144, #284598, #111351 ) ;
#59875 = EDGE_LOOP ( 'NONE', ( #3799, #214034, #168519, #256167 ) ) ;
#59874 = SURFACE_STYLE_FILL_AREA ( #236402 ) ;
#59876 = DIRECTION ( 'NONE',  ( -0.7132504491541820091, -2.253359532008281693E-17, 0.7009092642998504541 ) ) ;
#59877 = DIRECTION ( 'NONE',  ( 0.000000000000000000, 0.000000000000000000, 1.000000000000000000 ) ) ;
#59878 = CARTESIAN_POINT ( 'NONE',  ( 1216.700000000007094, 5.500000000000171418, -737.4999999999997726 ) ) ;
#59879 = CARTESIAN_POINT ( 'NONE',  ( 569.0000000000000000, 6.000000000000000000, -314.9999999999999432 ) ) ;
#59880 = DIRECTION ( 'NONE',  ( -0.000000000000000000, 1.000000000000000000, -0.000000000000000000 ) ) ;
#59882 = EDGE_CURVE ( 'NONE', #28381, #79610, #302842, .T. ) ;
#59881 = DIRECTION ( 'NONE',  ( 0.000000000000000000, 0.000000000000000000, 1.000000000000000000 ) ) ;
#59883 =( LENGTH_UNIT ( ) NAMED_UNIT ( * ) SI_UNIT ( .MILLI., .METRE. ) );
#59884 = UNCERTAINTY_MEASURE_WITH_UNIT (LENGTH_MEASURE( 1.000000000000000082E-05 ), #273259, 'distance_accuracy_value', 'NONE');
#59885 = CARTESIAN_POINT ( 'NONE',  ( 1051.599999999999909, 5.052700015000001876, -10.19999999999999929 ) ) ;
#59886 =( NAMED_UNIT ( * ) PLANE_ANGLE_UNIT ( ) SI_UNIT ( $, .RADIAN. ) );
#59887 = CONICAL_SURFACE ( 'NONE', #280299, 3.499999984999946356, 0.7853981633974400633 ) ;
#59888 =( GEOMETRIC_REPRESENTATION_CONTEXT ( 3 ) GLOBAL_UNCERTAINTY_ASSIGNED_CONTEXT ( ( #51801 ) ) GLOBAL_UNIT_ASSIGNED_CONTEXT ( ( #271777, #325618, #219573 ) ) REPRESENTATION_CONTEXT ( 'NONE', 'WORKASPACE' ) );
#59889 = DIRECTION ( 'NONE',  ( -0.000000000000000000, 1.000000000000000000, -0.000000000000000000 ) ) ;
#59890 = ORIENTED_EDGE ( 'NONE', *, *, #330641, .T. ) ;
#59891 = CARTESIAN_POINT ( 'NONE',  ( 35.60000000000000142, 6.000000000000000000, -394.6999999849999767 ) ) ;
#59892 = AXIS2_PLACEMENT_3D ( 'NONE', #272913, #296496, #277935 ) ;
#59893 = FACE_OUTER_BOUND ( 'NONE', #176484, .T. ) ;
#59894 =( LENGTH_UNIT ( ) NAMED_UNIT ( * ) SI_UNIT ( .MILLI., .METRE. ) );
#59895 = DIRECTION ( 'NONE',  ( -0.000000000000000000, 1.000000000000000000, -0.000000000000000000 ) ) ;
#59897 = EDGE_LOOP ( 'NONE', ( #78495, #207999, #110222, #114708 ) ) ;
#59896 = CARTESIAN_POINT ( 'NONE',  ( 137.1999999999999886, -5.204170427930421283E-15, -88.95269999999997879 ) ) ;
#59898 = COLOUR_RGB ( '',0.2509803921568627416, 0.2509803921568627416, 0.2509803921568627416 ) ;
#59900 = ORIENTED_EDGE ( 'NONE', *, *, #307139, .T. ) ;
#59899 =( NAMED_UNIT ( * ) PLANE_ANGLE_UNIT ( ) SI_UNIT ( $, .RADIAN. ) );
#59901 = EDGE_LOOP ( 'NONE', ( #161445, #202547, #197031, #305411 ) ) ;
#59903 = ADVANCED_FACE ( 'NONE', ( #112551 ), #104585, .F. ) ;
#59902 = ORIENTED_EDGE ( 'NONE', *, *, #280842, .T. ) ;
#59904 = LINE ( 'NONE', #287050, #273054 ) ;
#59906 = ORIENTED_EDGE ( 'NONE', *, *, #178127, .T. ) ;
#59905 = CARTESIAN_POINT ( 'NONE',  ( 86.39999999999997726, -19.00000000000000355, -33.04729999999997858 ) ) ;
#59907 = DIRECTION ( 'NONE',  ( 0.000000000000000000, 0.000000000000000000, 1.000000000000000000 ) ) ;
#59908 = MECHANICAL_DESIGN_GEOMETRIC_PRESENTATION_REPRESENTATION (  '', ( #226440 ), #156591 ) ;
#59910 = DIRECTION ( 'NONE',  ( 0.000000000000000000, 0.000000000000000000, 1.000000000000000000 ) ) ;
#59909 = AXIS2_PLACEMENT_3D ( 'NONE', #118311, #303126, #74344 ) ;
#59911 =( LENGTH_UNIT ( ) NAMED_UNIT ( * ) SI_UNIT ( .MILLI., .METRE. ) );
#59912 = ORIENTED_EDGE ( 'NONE', *, *, #45046, .F. ) ;
#59913 = EDGE_LOOP ( 'NONE', ( #322195, #272783, #24219, #181911 ) ) ;
#59914 = COLOUR_RGB ( '',0.000000000000000000, 0.000000000000000000, 0.000000000000000000 ) ;
#59915 = ORIENTED_EDGE ( 'NONE', *, *, #189353, .F. ) ;
#59916 = CARTESIAN_POINT ( 'NONE',  ( 594.3999999999999773, -5.204170427930421283E-15, -543.6000000000000227 ) ) ;
#59917 = ORIENTED_EDGE ( 'NONE', *, *, #27410, .F. ) ;
#59918 =( NAMED_UNIT ( * ) PLANE_ANGLE_UNIT ( ) SI_UNIT ( $, .RADIAN. ) );
#59920 = EDGE_CURVE ( 'NONE', #37765, #185009, #43130, .T. ) ;
#59919 =( GEOMETRIC_REPRESENTATION_CONTEXT ( 3 ) GLOBAL_UNCERTAINTY_ASSIGNED_CONTEXT ( ( #176373 ) ) GLOBAL_UNIT_ASSIGNED_CONTEXT ( ( #156479, #77547, #52246 ) ) REPRESENTATION_CONTEXT ( 'NONE', 'WORKASPACE' ) );
#59921 = ADVANCED_FACE ( 'NONE', ( #137564 ), #129810, .F. ) ;
#59922 = PRESENTATION_LAYER_ASSIGNMENT (  '', '', ( #253251 ) ) ;
#59923 = ADVANCED_FACE ( 'NONE', ( #139292 ), #313838, .F. ) ;
#59924 = UNCERTAINTY_MEASURE_WITH_UNIT (LENGTH_MEASURE( 1.000000000000000082E-05 ), #33280, 'distance_accuracy_value', 'NONE');
#59925 = DIRECTION ( 'NONE',  ( -1.000000000000000000, -2.465190328815661892E-32, 3.110126208107282118E-47 ) ) ;
#59926 = DIRECTION ( 'NONE',  ( 0.000000000000000000, 0.000000000000000000, 1.000000000000000000 ) ) ;
#59928 = CARTESIAN_POINT ( 'NONE',  ( 137.1999999999999886, -5.204170427930421283E-15, -61.00000000000000000 ) ) ;
#59927 =( NAMED_UNIT ( * ) SI_UNIT ( $, .STERADIAN. ) SOLID_ANGLE_UNIT ( ) );
#59929 = DIRECTION ( 'NONE',  ( -0.000000000000000000, 1.000000000000000000, -0.000000000000000000 ) ) ;
#59930 = ORIENTED_EDGE ( 'NONE', *, *, #315500, .F. ) ;
#59931 = DIRECTION ( 'NONE',  ( 0.000000000000000000, -1.577021341797097314E-16, 1.000000000000000000 ) ) ;
#59932 = FILL_AREA_STYLE_COLOUR ( '', #30513 ) ;
#59933 = CIRCLE ( 'NONE', #247701, 2.552699999999963332 ) ;
#59934 = DIRECTION ( 'NONE',  ( 0.000000000000000000, -1.000000000000000000, 0.000000000000000000 ) ) ;
#59935 = ADVANCED_FACE ( 'NONE', ( #41727 ), #119166, .F. ) ;
#59936 = CIRCLE ( 'NONE', #6174, 3.499999985000057379 ) ;
#59937 = FACE_OUTER_BOUND ( 'NONE', #10796, .T. ) ;
#59939 = LINE ( 'NONE', #241313, #277536 ) ;
#59938 = DIRECTION ( 'NONE',  ( -0.000000000000000000, 1.000000000000000000, -0.000000000000000000 ) ) ;
#59940 = CYLINDRICAL_SURFACE ( 'NONE', #121504, 2.552699999999963332 ) ;
#59941 = FACE_OUTER_BOUND ( 'NONE', #76780, .T. ) ;
#59942 = CARTESIAN_POINT ( 'NONE',  ( 1194.700000000000045, -15.75000000000004263, -745.8499999999999091 ) ) ;
#59944 = SURFACE_STYLE_FILL_AREA ( #241320 ) ;
#59943 = SURFACE_STYLE_USAGE ( .BOTH. , #290335 ) ;
#59945 = EDGE_CURVE ( 'NONE', #92780, #149129, #104254, .T. ) ;
#59947 = ORIENTED_EDGE ( 'NONE', *, *, #241117, .T. ) ;
#59946 = DIRECTION ( 'NONE',  ( -0.000000000000000000, 1.000000000000000000, -0.000000000000000000 ) ) ;
#59948 = ORIENTED_EDGE ( 'NONE', *, *, #294586, .F. ) ;
#59949 = ORIENTED_EDGE ( 'NONE', *, *, #269657, .T. ) ;
#59951 = EDGE_CURVE ( 'NONE', #257681, #278399, #231475, .T. ) ;
#59950 = DIRECTION ( 'NONE',  ( -0.000000000000000000, 1.000000000000000000, -0.000000000000000000 ) ) ;
#59953 = CARTESIAN_POINT ( 'NONE',  ( 823.0000000000000000, -5.204170427930421283E-15, -88.95269999999995036 ) ) ;
#59952 = SURFACE_STYLE_USAGE ( .BOTH. , #164138 ) ;
#59954 = UNCERTAINTY_MEASURE_WITH_UNIT (LENGTH_MEASURE( 1.000000000000000082E-05 ), #247042, 'distance_accuracy_value', 'NONE');
#59955 = VERTEX_POINT ( 'NONE', #129022 ) ;
#59956 = PRESENTATION_LAYER_ASSIGNMENT (  '', '', ( #38576 ) ) ;
#59957 = EDGE_LOOP ( 'NONE', ( #151793, #247813, #180392, #66161 ) ) ;
#59958 = CONICAL_SURFACE ( 'NONE', #86863, 3.499999985000057379, 0.7853981633974400633 ) ;
#59959 = PRESENTATION_STYLE_ASSIGNMENT (( #142225 ) ) ;
#59960 = EDGE_LOOP ( 'NONE', ( #116843, #251037, #76141, #96596 ) ) ;
#59961 = COLOUR_RGB ( '',0.2509803921568627416, 0.2509803921568627416, 0.2509803921568627416 ) ;
#59962 = FILL_AREA_STYLE ('',( #187690 ) ) ;
#59963 = CARTESIAN_POINT ( 'NONE',  ( 11.14999999999999325, -15.49999999999995737, -737.4999999999997726 ) ) ;
#59964 = ORIENTED_EDGE ( 'NONE', *, *, #78850, .F. ) ;
#59965 = CARTESIAN_POINT ( 'NONE',  ( 289.5999999999999659, -5.204170427930421283E-15, -569.0000000000000000 ) ) ;
#59966 =( NAMED_UNIT ( * ) PLANE_ANGLE_UNIT ( ) SI_UNIT ( $, .RADIAN. ) );
#59967 = PRESENTATION_STYLE_ASSIGNMENT (( #234838 ) ) ;
#59968 =( NAMED_UNIT ( * ) SI_UNIT ( $, .STERADIAN. ) SOLID_ANGLE_UNIT ( ) );
#59969 =( GEOMETRIC_REPRESENTATION_CONTEXT ( 3 ) GLOBAL_UNCERTAINTY_ASSIGNED_CONTEXT ( ( #134614 ) ) GLOBAL_UNIT_ASSIGNED_CONTEXT ( ( #127768, #23505, #178215 ) ) REPRESENTATION_CONTEXT ( 'NONE', 'WORKASPACE' ) );
#59970 = CARTESIAN_POINT ( 'NONE',  ( 772.2000000000000455, 6.000000000000000000, -314.9999999999999432 ) ) ;
#59971 = DIRECTION ( 'NONE',  ( -0.000000000000000000, 1.000000000000000000, -0.000000000000000000 ) ) ;
#59973 = ADVANCED_FACE ( 'NONE', ( #307305 ), #98844, .F. ) ;
#59972 = UNCERTAINTY_MEASURE_WITH_UNIT (LENGTH_MEASURE( 1.000000000000000082E-05 ), #33495, 'distance_accuracy_value', 'NONE');
#59974 = SURFACE_STYLE_FILL_AREA ( #88523 ) ;
#59975 = CARTESIAN_POINT ( 'NONE',  ( 12.56760124222178199, 1.028392542058442771, 2.199999999999979750 ) ) ;
#59976 = CIRCLE ( 'NONE', #242222, 2.552699999999963332 ) ;
#59977 = VERTEX_POINT ( 'NONE', #122476 ) ;
#59978 = AXIS2_PLACEMENT_3D ( 'NONE', #34657, #239661, #187622 ) ;
#59979 = FILL_AREA_STYLE_COLOUR ( '', #54069 ) ;
#59980 = DIRECTION ( 'NONE',  ( -0.000000000000000000, 1.000000000000000000, -0.000000000000000000 ) ) ;
#59981 = VECTOR ( 'NONE', #68269, 1000.000000000000000 ) ;
#59982 = CARTESIAN_POINT ( 'NONE',  ( 340.3999999999999773, 6.000000000000000000, -648.6999999850000904 ) ) ;
#59983 = AXIS2_PLACEMENT_3D ( 'NONE', #263958, #265583, #188207 ) ;
#59984 = ORIENTED_EDGE ( 'NONE', *, *, #12915, .T. ) ;
#59985 = VERTEX_POINT ( 'NONE', #45047 ) ;
#59986 =( LENGTH_UNIT ( ) NAMED_UNIT ( * ) SI_UNIT ( .MILLI., .METRE. ) );
#59987 = CARTESIAN_POINT ( 'NONE',  ( 1000.799999999999955, 6.000000000000000000, -518.2000000000000455 ) ) ;
#59988 = FACE_OUTER_BOUND ( 'NONE', #298846, .T. ) ;
#59989 = DIRECTION ( 'NONE',  ( -0.000000000000000000, 1.000000000000000000, -0.000000000000000000 ) ) ;
#59990 = SURFACE_STYLE_FILL_AREA ( #290387 ) ;
#59991 = SURFACE_SIDE_STYLE ('',( #165845 ) ) ;
#59992 =( NAMED_UNIT ( * ) PLANE_ANGLE_UNIT ( ) SI_UNIT ( $, .RADIAN. ) );
#59993 = CARTESIAN_POINT ( 'NONE',  ( 823.0000000000000000, 6.000000000000000000, -721.3999999999999773 ) ) ;
#59994 = UNCERTAINTY_MEASURE_WITH_UNIT (LENGTH_MEASURE( 1.000000000000000082E-05 ), #143605, 'distance_accuracy_value', 'NONE');
#59995 = CARTESIAN_POINT ( 'NONE',  ( 1102.400000000000091, 5.052700015000001876, -236.2472999999999104 ) ) ;
#59996 = FACE_OUTER_BOUND ( 'NONE', #4813, .T. ) ;
#59997 = EDGE_CURVE ( 'NONE', #267760, #212586, #1165, .T. ) ;
#59998 = EDGE_CURVE ( 'NONE', #123030, #273709, #332497, .T. ) ;
#60000 =( NAMED_UNIT ( * ) SI_UNIT ( $, .STERADIAN. ) SOLID_ANGLE_UNIT ( ) );
#59999 = DIRECTION ( 'NONE',  ( -0.000000000000000000, 1.000000000000000000, -0.000000000000000000 ) ) ;
#60001 = DIRECTION ( 'NONE',  ( -0.000000000000000000, 1.000000000000000000, -0.000000000000000000 ) ) ;
#60002 = PRESENTATION_LAYER_ASSIGNMENT (  '', '', ( #6229 ) ) ;
#60003 = CARTESIAN_POINT ( 'NONE',  ( 797.6000000000000227, 8.673617379884035472E-16, -375.9473000000000411 ) ) ;
#60004 = PRESENTATION_STYLE_ASSIGNMENT (( #192682 ) ) ;
#60005 = CARTESIAN_POINT ( 'NONE',  ( 86.39999999999999147, 6.000000000000000000, -521.6999999850000904 ) ) ;
#60007 = VERTEX_POINT ( 'NONE', #124121 ) ;
#60006 = FILL_AREA_STYLE_COLOUR ( '', #278426 ) ;
#60008 = CARTESIAN_POINT ( 'NONE',  ( 1204.950000000000045, -1.774683622193498955, -751.4171734766933923 ) ) ;
#60009 =( LENGTH_UNIT ( ) NAMED_UNIT ( * ) SI_UNIT ( .MILLI., .METRE. ) );
#60010 = CARTESIAN_POINT ( 'NONE',  ( 3.749999999999586997, -18.19621987471908753, -753.2500000000000000 ) ) ;
#60011 = AXIS2_PLACEMENT_3D ( 'NONE', #306556, #308153, #232355 ) ;
#60012 = ORIENTED_EDGE ( 'NONE', *, *, #69428, .T. ) ;
#60013 = AXIS2_PLACEMENT_3D ( 'NONE', #228781, #23724, #196889 ) ;
#60014 =( LENGTH_UNIT ( ) NAMED_UNIT ( * ) SI_UNIT ( .MILLI., .METRE. ) );
#60015 = PRESENTATION_STYLE_ASSIGNMENT (( #317334 ) ) ;
#60016 = DIRECTION ( 'NONE',  ( 1.577021341797097560E-16, -1.000000000000000000, -1.183291357831517708E-30 ) ) ;
#60017 = DIRECTION ( 'NONE',  ( -1.000000000000000000, -1.577021341797097560E-16, 0.000000000000000000 ) ) ;
#60018 =( GEOMETRIC_REPRESENTATION_CONTEXT ( 3 ) GLOBAL_UNCERTAINTY_ASSIGNED_CONTEXT ( ( #81589 ) ) GLOBAL_UNIT_ASSIGNED_CONTEXT ( ( #21402, #224790, #281964 ) ) REPRESENTATION_CONTEXT ( 'NONE', 'WORKASPACE' ) );
#60019 = ORIENTED_EDGE ( 'NONE', *, *, #280688, .T. ) ;
#60020 = PRESENTATION_STYLE_ASSIGNMENT (( #268431 ) ) ;
#60021 = FACE_BOUND ( 'NONE', #262272, .T. ) ;
#60022 = MECHANICAL_DESIGN_GEOMETRIC_PRESENTATION_REPRESENTATION (  '', ( #199646 ), #264044 ) ;
#60023 = EDGE_CURVE ( 'NONE', #154290, #249786, #12989, .T. ) ;
#60024 = EDGE_CURVE ( 'NONE', #74024, #318645, #99006, .T. ) ;
#60025 = DIRECTION ( 'NONE',  ( 0.000000000000000000, 0.000000000000000000, 1.000000000000000000 ) ) ;
#60026 = DIRECTION ( 'NONE',  ( -1.795515907881316228E-17, 1.000000000000000000, 0.000000000000000000 ) ) ;
#60027 = FILL_AREA_STYLE_COLOUR ( '', #167482 ) ;
#60028 = EDGE_LOOP ( 'NONE', ( #110464, #241113, #78933, #256811 ) ) ;
#60030 = CARTESIAN_POINT ( 'NONE',  ( 746.7999999999999545, 6.000000000000000000, -489.3000000150000233 ) ) ;
#60029 = DIRECTION ( 'NONE',  ( -0.000000000000000000, 1.000000000000000000, -0.000000000000000000 ) ) ;
#60031 = COLOUR_RGB ( '',0.2509803921568627416, 0.2509803921568627416, 0.2509803921568627416 ) ;
#60032 = ORIENTED_EDGE ( 'NONE', *, *, #99482, .F. ) ;
#60033 = CIRCLE ( 'NONE', #140649, 3.499999984999946356 ) ;
#60034 = ORIENTED_EDGE ( 'NONE', *, *, #178843, .F. ) ;
#60036 = PLANE ( 'NONE',  #244857 ) ;
#60035 =( LENGTH_UNIT ( ) NAMED_UNIT ( * ) SI_UNIT ( .MILLI., .METRE. ) );
#60037 = ORIENTED_EDGE ( 'NONE', *, *, #11308, .F. ) ;
#60038 = DIRECTION ( 'NONE',  ( 8.659560562354861368E-17, 0.7071067811865533459, -0.7071067811865416886 ) ) ;
#60039 = CARTESIAN_POINT ( 'NONE',  ( 1127.099999999999909, -19.00000000000000355, -673.5000000000003411 ) ) ;
#60040 = CARTESIAN_POINT ( 'NONE',  ( 950.0000000000000000, -5.204170427930421283E-15, -185.4473000000000127 ) ) ;
#60041 = ORIENTED_EDGE ( 'NONE', *, *, #106174, .T. ) ;
#60043 = ORIENTED_EDGE ( 'NONE', *, *, #330012, .T. ) ;
#60042 = FACE_BOUND ( 'NONE', #275681, .T. ) ;
#60044 =( NAMED_UNIT ( * ) PLANE_ANGLE_UNIT ( ) SI_UNIT ( $, .RADIAN. ) );
#60045 = EDGE_CURVE ( 'NONE', #320071, #94682, #327574, .T. ) ;
#60046 = COLOUR_RGB ( '',0.2509803921568627416, 0.2509803921568627416, 0.2509803921568627416 ) ;
#60047 = COLOUR_RGB ( '',0.2509803921568627416, 0.2509803921568627416, 0.2509803921568627416 ) ;
#60048 = AXIS2_PLACEMENT_3D ( 'NONE', #189318, #83581, #61594 ) ;
#60049 = FILL_AREA_STYLE ('',( #139022 ) ) ;
#60051 = LINE ( 'NONE', #108932, #150796 ) ;
#60050 = COLOUR_RGB ( '',0.2509803921568627416, 0.2509803921568627416, 0.2509803921568627416 ) ;
#60052 = ADVANCED_FACE ( 'NONE', ( #199629 ), #174449, .F. ) ;
#60053 = DIRECTION ( 'NONE',  ( 0.000000000000000000, 0.000000000000000000, 1.000000000000000000 ) ) ;
#60054 = SURFACE_STYLE_USAGE ( .BOTH. , #17433 ) ;
#60055 = ORIENTED_EDGE ( 'NONE', *, *, #135522, .T. ) ;
#60056 = CARTESIAN_POINT ( 'NONE',  ( 772.2000000000000455, 6.000000000000000000, -64.49999998499994547 ) ) ;
#60057 = SURFACE_SIDE_STYLE ('',( #107320 ) ) ;
#60058 =( GEOMETRIC_REPRESENTATION_CONTEXT ( 3 ) GLOBAL_UNCERTAINTY_ASSIGNED_CONTEXT ( ( #86588 ) ) GLOBAL_UNIT_ASSIGNED_CONTEXT ( ( #37045, #248635, #321278 ) ) REPRESENTATION_CONTEXT ( 'NONE', 'WORKASPACE' ) );
#60059 =( LENGTH_UNIT ( ) NAMED_UNIT ( * ) SI_UNIT ( .MILLI., .METRE. ) );
#60060 = FACE_OUTER_BOUND ( 'NONE', #126158, .T. ) ;
#60061 = ORIENTED_EDGE ( 'NONE', *, *, #67634, .F. ) ;
#60062 = CARTESIAN_POINT ( 'NONE',  ( 1051.599999999999909, -5.204170427930421283E-15, -190.5527000000000442 ) ) ;
#60063 =( GEOMETRIC_REPRESENTATION_CONTEXT ( 3 ) GLOBAL_UNCERTAINTY_ASSIGNED_CONTEXT ( ( #228977 ) ) GLOBAL_UNIT_ASSIGNED_CONTEXT ( ( #236074, #215766, #57890 ) ) REPRESENTATION_CONTEXT ( 'NONE', 'WORKASPACE' ) );
#60064 =( NAMED_UNIT ( * ) PLANE_ANGLE_UNIT ( ) SI_UNIT ( $, .RADIAN. ) );
#60065 = ORIENTED_EDGE ( 'NONE', *, *, #142084, .T. ) ;
#60066 = EDGE_LOOP ( 'NONE', ( #299986, #178384, #257995, #54405 ) ) ;
#60068 = DIRECTION ( 'NONE',  ( -0.000000000000000000, 1.000000000000000000, -0.000000000000000000 ) ) ;
#60067 = CIRCLE ( 'NONE', #11547, 3.499999984999946356 ) ;
#60069 = COLOUR_RGB ( '',0.2509803921568627416, 0.2509803921568627416, 0.2509803921568627416 ) ;
#60070 = DIRECTION ( 'NONE',  ( 0.000000000000000000, 0.000000000000000000, 1.000000000000000000 ) ) ;
#60071 = CARTESIAN_POINT ( 'NONE',  ( 6.786092456205317092, -1.881246520219731488, -24.81555253066214561 ) ) ;
#60072 = FILL_AREA_STYLE ('',( #117270 ) ) ;
#60073 = FILL_AREA_STYLE ('',( #211354 ) ) ;
#60074 = ADVANCED_FACE ( 'NONE', ( #26436 ), #23109, .F. ) ;
#60076 = VERTEX_POINT ( 'NONE', #54923 ) ;
#60075 =( NAMED_UNIT ( * ) PLANE_ANGLE_UNIT ( ) SI_UNIT ( $, .RADIAN. ) );
#60078 = DIRECTION ( 'NONE',  ( -0.000000000000000000, 1.000000000000000000, -0.000000000000000000 ) ) ;
#60077 = SURFACE_STYLE_USAGE ( .BOTH. , #82046 ) ;
#60079 = SURFACE_SIDE_STYLE ('',( #290484 ) ) ;
#60080 = FILL_AREA_STYLE_COLOUR ( '', #1287 ) ;
#60081 = CARTESIAN_POINT ( 'NONE',  ( 1000.799999999999955, -5.204170427930421283E-15, -317.5527000000000157 ) ) ;
#60082 =( GEOMETRIC_REPRESENTATION_CONTEXT ( 3 ) GLOBAL_UNCERTAINTY_ASSIGNED_CONTEXT ( ( #326658 ) ) GLOBAL_UNIT_ASSIGNED_CONTEXT ( ( #80942, #57308, #5257 ) ) REPRESENTATION_CONTEXT ( 'NONE', 'WORKASPACE' ) );
#60083 = DIRECTION ( 'NONE',  ( -0.000000000000000000, 1.000000000000000000, -0.000000000000000000 ) ) ;
#60084 = ORIENTED_EDGE ( 'NONE', *, *, #325503, .T. ) ;
#60086 = CARTESIAN_POINT ( 'NONE',  ( 137.1999999999999886, 6.000000000000000000, -723.9526999999999362 ) ) ;
#60085 = COLOUR_RGB ( '',0.2509803921568627416, 0.2509803921568627416, 0.2509803921568627416 ) ;
#60087 = EDGE_LOOP ( 'NONE', ( #244349, #89411, #290407, #226936 ) ) ;
#60089 = AXIS2_PLACEMENT_3D ( 'NONE', #322, #308059, #25519 ) ;
#60088 = FILL_AREA_STYLE ('',( #117290 ) ) ;
#60090 = ORIENTED_EDGE ( 'NONE', *, *, #216240, .F. ) ;
#60091 = ORIENTED_EDGE ( 'NONE', *, *, #188040, .F. ) ;
#60092 = COLOUR_RGB ( '',0.2509803921568627416, 0.2509803921568627416, 0.2509803921568627416 ) ;
#60093 = FACE_OUTER_BOUND ( 'NONE', #103833, .T. ) ;
#60094 =( GEOMETRIC_REPRESENTATION_CONTEXT ( 3 ) GLOBAL_UNCERTAINTY_ASSIGNED_CONTEXT ( ( #19799 ) ) GLOBAL_UNIT_ASSIGNED_CONTEXT ( ( #284736, #32354, #34008 ) ) REPRESENTATION_CONTEXT ( 'NONE', 'WORKASPACE' ) );
#60095 = EDGE_LOOP ( 'NONE', ( #172402, #80897, #229042, #206256 ) ) ;
#60096 = LINE ( 'NONE', #314091, #180886 ) ;
#60097 =( NAMED_UNIT ( * ) PLANE_ANGLE_UNIT ( ) SI_UNIT ( $, .RADIAN. ) );
#60098 = DIRECTION ( 'NONE',  ( 8.659560562354861368E-17, 0.7071067811865533459, -0.7071067811865416886 ) ) ;
#60099 = DIRECTION ( 'NONE',  ( -0.000000000000000000, 1.000000000000000000, -0.000000000000000000 ) ) ;
#60100 = SURFACE_STYLE_USAGE ( .BOTH. , #31571 ) ;
#60101 = MECHANICAL_DESIGN_GEOMETRIC_PRESENTATION_REPRESENTATION (  '', ( #108443 ), #247867 ) ;
#60102 =( NAMED_UNIT ( * ) PLANE_ANGLE_UNIT ( ) SI_UNIT ( $, .RADIAN. ) );
#60103 = SURFACE_SIDE_STYLE ('',( #315757 ) ) ;
#60105 =( LENGTH_UNIT ( ) NAMED_UNIT ( * ) SI_UNIT ( .MILLI., .METRE. ) );
#60104 = MECHANICAL_DESIGN_GEOMETRIC_PRESENTATION_REPRESENTATION (  '', ( #242579 ), #33213 ) ;
#60106 = SURFACE_SIDE_STYLE ('',( #65047 ) ) ;
#60107 = DIRECTION ( 'NONE',  ( -0.000000000000000000, 1.000000000000000000, -0.000000000000000000 ) ) ;
#60108 = FILL_AREA_STYLE_COLOUR ( '', #50322 ) ;
#60109 = SURFACE_STYLE_USAGE ( .BOTH. , #268526 ) ;
#60110 = CARTESIAN_POINT ( 'NONE',  ( 696.0000000000000000, 5.052700015000001876, -492.7999999999999545 ) ) ;
#60111 = AXIS2_PLACEMENT_3D ( 'NONE', #71597, #152167, #306996 ) ;
#60112 = VECTOR ( 'NONE', #266180, 1000.000000000000000 ) ;
#60113 = FACE_BOUND ( 'NONE', #76607, .T. ) ;
#60115 = ADVANCED_FACE ( 'NONE', ( #132300 ), #7727, .F. ) ;
#60114 = DIRECTION ( 'NONE',  ( -0.000000000000000000, 1.000000000000000000, -0.000000000000000000 ) ) ;
#60117 = ORIENTED_EDGE ( 'NONE', *, *, #215932, .T. ) ;
#60116 = PRESENTATION_LAYER_ASSIGNMENT (  '', '', ( #205001 ) ) ;
#60118 = AXIS2_PLACEMENT_3D ( 'NONE', #285120, #210909, #261434 ) ;
#60119 =( GEOMETRIC_REPRESENTATION_CONTEXT ( 3 ) GLOBAL_UNCERTAINTY_ASSIGNED_CONTEXT ( ( #151639 ) ) GLOBAL_UNIT_ASSIGNED_CONTEXT ( ( #11902, #215331, #188475 ) ) REPRESENTATION_CONTEXT ( 'NONE', 'WORKASPACE' ) );
#60122 = EDGE_CURVE ( 'NONE', #141048, #161558, #13234, .T. ) ;
#60121 = EDGE_CURVE ( 'NONE', #193572, #62719, #80223, .T. ) ;
#60120 = VECTOR ( 'NONE', #272531, 1000.000000000000000 ) ;
#60123 =( GEOMETRIC_REPRESENTATION_CONTEXT ( 3 ) GLOBAL_UNCERTAINTY_ASSIGNED_CONTEXT ( ( #53353 ) ) GLOBAL_UNIT_ASSIGNED_CONTEXT ( ( #154722, #25308, #131218 ) ) REPRESENTATION_CONTEXT ( 'NONE', 'WORKASPACE' ) );
#60124 = EDGE_LOOP ( 'NONE', ( #21347, #7328, #231404, #37784 ) ) ;
#60125 = STYLED_ITEM ( 'NONE', ( #226295 ), #100895 ) ;
#60126 = ORIENTED_EDGE ( 'NONE', *, *, #21710, .T. ) ;
#60127 = ORIENTED_EDGE ( 'NONE', *, *, #140326, .F. ) ;
#60128 = FACE_OUTER_BOUND ( 'NONE', #151121, .T. ) ;
#60129 = CARTESIAN_POINT ( 'NONE',  ( 1200.449999999999818, -15.74999999999995914, -19.49999999999985079 ) ) ;
#60130 = DIRECTION ( 'NONE',  ( -1.000000000000000000, -2.465190328815661892E-32, 3.110126208107282118E-47 ) ) ;
#60131 =( GEOMETRIC_REPRESENTATION_CONTEXT ( 3 ) GLOBAL_UNCERTAINTY_ASSIGNED_CONTEXT ( ( #22224 ) ) GLOBAL_UNIT_ASSIGNED_CONTEXT ( ( #139260, #244940, #88844 ) ) REPRESENTATION_CONTEXT ( 'NONE', 'WORKASPACE' ) );
#60132 = ORIENTED_EDGE ( 'NONE', *, *, #208806, .T. ) ;
#60133 = ADVANCED_FACE ( 'NONE', ( #315563 ), #108798, .F. ) ;
#60134 = SURFACE_STYLE_FILL_AREA ( #142415 ) ;
#60135 = DIRECTION ( 'NONE',  ( 8.659560562354861368E-17, 0.7071067811865533459, -0.7071067811865416886 ) ) ;
#60138 = ORIENTED_EDGE ( 'NONE', *, *, #60350, .F. ) ;
#60137 = LINE ( 'NONE', #319087, #61201 ) ;
#60136 = LINE ( 'NONE', #140753, #230325 ) ;
#60139 = AXIS2_PLACEMENT_3D ( 'NONE', #320172, #219088, #140154 ) ;
#60140 = SURFACE_SIDE_STYLE ('',( #110696 ) ) ;
#60141 =( NAMED_UNIT ( * ) SI_UNIT ( $, .STERADIAN. ) SOLID_ANGLE_UNIT ( ) );
#60142 =( NAMED_UNIT ( * ) PLANE_ANGLE_UNIT ( ) SI_UNIT ( $, .RADIAN. ) );
#60144 = EDGE_CURVE ( 'NONE', #76433, #103542, #2413, .T. ) ;
#60143 = UNCERTAINTY_MEASURE_WITH_UNIT (LENGTH_MEASURE( 1.000000000000000082E-05 ), #296703, 'distance_accuracy_value', 'NONE');
#60145 = SURFACE_STYLE_USAGE ( .BOTH. , #164340 ) ;
#60146 = EDGE_CURVE ( 'NONE', #185608, #322061, #273312, .T. ) ;
#60147 = VECTOR ( 'NONE', #270683, 1000.000000000000000 ) ;
#60148 = VERTEX_POINT ( 'NONE', #63206 ) ;
#60149 = ADVANCED_FACE ( 'NONE', ( #244573 ), #241298, .F. ) ;
#60150 = MECHANICAL_DESIGN_GEOMETRIC_PRESENTATION_REPRESENTATION (  '', ( #17144 ), #247911 ) ;
#60151 = EDGE_LOOP ( 'NONE', ( #103575, #146485, #300617, #140997 ) ) ;
#60152 = FACE_OUTER_BOUND ( 'NONE', #16542, .T. ) ;
#60153 = ORIENTED_EDGE ( 'NONE', *, *, #279551, .F. ) ;
#60154 = DIRECTION ( 'NONE',  ( -0.8131377208267327461, -0.5820713418204906953, -1.796903303847652862E-16 ) ) ;
#60155 = CARTESIAN_POINT ( 'NONE',  ( 1204.000000000000000, -5.204170427930421283E-15, -340.3999999999999773 ) ) ;
#60156 = LINE ( 'NONE', #162703, #325271 ) ;
#60157 = SURFACE_SIDE_STYLE ('',( #319119 ) ) ;
#60158 = CARTESIAN_POINT ( 'NONE',  ( 924.6000000000000227, -5.204170427930421283E-15, -469.9526999999999362 ) ) ;
#60159 = SURFACE_STYLE_USAGE ( .BOTH. , #214763 ) ;
#60160 = DIRECTION ( 'NONE',  ( -0.000000000000000000, 1.000000000000000000, -0.000000000000000000 ) ) ;
#60161 = DIRECTION ( 'NONE',  ( -1.000000000000000000, -3.469446951953618041E-18, 3.104841310559002458E-17 ) ) ;
#60162 = COLOUR_RGB ( '',0.2509803921568627416, 0.2509803921568627416, 0.2509803921568627416 ) ;
#60163 = CYLINDRICAL_SURFACE ( 'NONE', #294455, 2.552700000000074354 ) ;
#60164 = DIRECTION ( 'NONE',  ( 0.000000000000000000, 0.000000000000000000, 1.000000000000000000 ) ) ;
#60165 = SURFACE_STYLE_FILL_AREA ( #317485 ) ;
#60166 = CARTESIAN_POINT ( 'NONE',  ( 467.3999999999999773, -5.204170427930421283E-15, -414.0473000000000070 ) ) ;
#60167 = MECHANICAL_DESIGN_GEOMETRIC_PRESENTATION_REPRESENTATION (  '', ( #130039 ), #65418 ) ;
#60170 = MECHANICAL_DESIGN_GEOMETRIC_PRESENTATION_REPRESENTATION (  '', ( #162162 ), #285645 ) ;
#60169 = CIRCLE ( 'NONE', #210336, 2.552700000000074354 ) ;
#60168 =( NAMED_UNIT ( * ) PLANE_ANGLE_UNIT ( ) SI_UNIT ( $, .RADIAN. ) );
#60171 = CARTESIAN_POINT ( 'NONE',  ( 365.7999999999999545, 6.000000000000000000, -514.7000000149998868 ) ) ;
#60172 = AXIS2_PLACEMENT_3D ( 'NONE', #270486, #289562, #32232 ) ;
#60173 = SURFACE_STYLE_FILL_AREA ( #317490 ) ;
#60175 = DIRECTION ( 'NONE',  ( -0.000000000000000000, 1.000000000000000000, -0.000000000000000000 ) ) ;
#60174 = SURFACE_STYLE_FILL_AREA ( #216402 ) ;
#60176 = AXIS2_PLACEMENT_3D ( 'NONE', #125252, #330382, #172316 ) ;
#60177 =( NAMED_UNIT ( * ) SI_UNIT ( $, .STERADIAN. ) SOLID_ANGLE_UNIT ( ) );
#60179 = FILL_AREA_STYLE ('',( #110730 ) ) ;
#60178 =( NAMED_UNIT ( * ) SI_UNIT ( $, .STERADIAN. ) SOLID_ANGLE_UNIT ( ) );
#60180 = EDGE_LOOP ( 'NONE', ( #78589, #27334, #258486, #213969 ) ) ;
#60181 = VERTEX_POINT ( 'NONE', #216138 ) ;
#60182 = EDGE_CURVE ( 'NONE', #280334, #42224, #266694, .T. ) ;
#60183 = ORIENTED_EDGE ( 'NONE', *, *, #100067, .F. ) ;
#60184 = CARTESIAN_POINT ( 'NONE',  ( 61.00000000000000000, 6.000000000000000000, -668.0473000000000638 ) ) ;
#60185 = ORIENTED_EDGE ( 'NONE', *, *, #41000, .F. ) ;
#60186 = CARTESIAN_POINT ( 'NONE',  ( 416.5999999999999659, 6.000000000000000000, -166.0999999849999824 ) ) ;
#60188 = CARTESIAN_POINT ( 'NONE',  ( 340.3999999999999773, 6.000000000000000000, -569.0000000000000000 ) ) ;
#60187 =( LENGTH_UNIT ( ) NAMED_UNIT ( * ) SI_UNIT ( .MILLI., .METRE. ) );
#60189 = ORIENTED_EDGE ( 'NONE', *, *, #30743, .F. ) ;
#60190 = FILL_AREA_STYLE_COLOUR ( '', #73763 ) ;
#60191 = VERTEX_POINT ( 'NONE', #318869 ) ;
#60192 = DIRECTION ( 'NONE',  ( 0.000000000000000000, 0.000000000000000000, 1.000000000000000000 ) ) ;
#60193 = CARTESIAN_POINT ( 'NONE',  ( 1000.799999999999955, 5.052700015000001876, -464.8472999999999047 ) ) ;
#60194 = SURFACE_STYLE_FILL_AREA ( #118517 ) ;
#60196 = ORIENTED_EDGE ( 'NONE', *, *, #182627, .F. ) ;
#60195 = FACE_OUTER_BOUND ( 'NONE', #136829, .T. ) ;
#60197 = DIRECTION ( 'NONE',  ( 0.000000000000000000, 0.000000000000000000, -1.000000000000000000 ) ) ;
#60198 = DIRECTION ( 'NONE',  ( 0.000000000000000000, 0.000000000000000000, 1.000000000000000000 ) ) ;
#60201 = VERTEX_POINT ( 'NONE', #36312 ) ;
#60200 = MECHANICAL_DESIGN_GEOMETRIC_PRESENTATION_REPRESENTATION (  '', ( #253510 ), #328854 ) ;
#60199 = DIRECTION ( 'NONE',  ( -0.000000000000000000, 1.000000000000000000, -0.000000000000000000 ) ) ;
#60202 = PRESENTATION_LAYER_ASSIGNMENT (  '', '', ( #129826 ) ) ;
#60203 = EDGE_CURVE ( 'NONE', #78713, #198706, #268336, .T. ) ;
#60204 = FACE_BOUND ( 'NONE', #96576, .T. ) ;
#60205 = FILL_AREA_STYLE ('',( #288982 ) ) ;
#60206 = ORIENTED_EDGE ( 'NONE', *, *, #295060, .T. ) ;
#60207 = CARTESIAN_POINT ( 'NONE',  ( 1000.799999999999955, 6.000000000000000000, -162.5999999999999659 ) ) ;
#60208 = DIRECTION ( 'NONE',  ( -0.000000000000000000, 1.000000000000000000, -0.000000000000000000 ) ) ;
#60209 = EDGE_LOOP ( 'NONE', ( #257882, #125448, #278738, #218636 ) ) ;
#60211 = PLANE ( 'NONE',  #105929 ) ;
#60210 = SURFACE_SIDE_STYLE ('',( #191236 ) ) ;
#60212 = FILL_AREA_STYLE_COLOUR ( '', #23108 ) ;
#60213 = FILL_AREA_STYLE_COLOUR ( '', #285671 ) ;
#60214 = SURFACE_SIDE_STYLE ('',( #241588 ) ) ;
#60215 = VECTOR ( 'NONE', #52016, 1000.000000000000000 ) ;
#60216 = CARTESIAN_POINT ( 'NONE',  ( 645.2000000000000455, -5.204170427930421283E-15, -594.3999999999999773 ) ) ;
#60217 = ADVANCED_FACE ( 'NONE', ( #11069 ), #206395, .F. ) ;
#60218 = ORIENTED_EDGE ( 'NONE', *, *, #106531, .F. ) ;
#60219 = CARTESIAN_POINT ( 'NONE',  ( 1127.799999999999955, 5.052700015000001876, -393.7527000000000612 ) ) ;
#60220 = FACE_OUTER_BOUND ( 'NONE', #227754, .T. ) ;
#60221 = EDGE_CURVE ( 'NONE', #98367, #124970, #61509, .T. ) ;
#60222 = VECTOR ( 'NONE', #326867, 1000.000000000000000 ) ;
#60223 = STYLED_ITEM ( 'NONE', ( #22375 ), #87645 ) ;
#60224 =( GEOMETRIC_REPRESENTATION_CONTEXT ( 3 ) GLOBAL_UNCERTAINTY_ASSIGNED_CONTEXT ( ( #286240 ) ) GLOBAL_UNIT_ASSIGNED_CONTEXT ( ( #34259, #313469, #59506 ) ) REPRESENTATION_CONTEXT ( 'NONE', 'WORKASPACE' ) );
#60225 = DIRECTION ( 'NONE',  ( 0.000000000000000000, 0.000000000000000000, 1.000000000000000000 ) ) ;
#60226 = DIRECTION ( 'NONE',  ( -0.000000000000000000, 1.000000000000000000, -0.000000000000000000 ) ) ;
#60227 = ADVANCED_FACE ( 'NONE', ( #101772 ), #19368, .T. ) ;
#60228 = MECHANICAL_DESIGN_GEOMETRIC_PRESENTATION_REPRESENTATION (  '', ( #162205 ), #103206 ) ;
#60229 = CARTESIAN_POINT ( 'NONE',  ( 441.9999999999999432, 6.000000000000000000, -363.2472999999999388 ) ) ;
#60230 = FILL_AREA_STYLE ('',( #218112 ) ) ;
#60231 = CARTESIAN_POINT ( 'NONE',  ( 1204.000000000000000, 6.000000000000000000, -543.6000000000000227 ) ) ;
#60232 = CYLINDRICAL_SURFACE ( 'NONE', #185991, 2.552699999999963332 ) ;
#60233 = UNCERTAINTY_MEASURE_WITH_UNIT (LENGTH_MEASURE( 1.000000000000000082E-05 ), #171092, 'distance_accuracy_value', 'NONE');
#60234 = FACE_OUTER_BOUND ( 'NONE', #295584, .T. ) ;
#60235 = UNCERTAINTY_MEASURE_WITH_UNIT (LENGTH_MEASURE( 1.000000000000000082E-05 ), #31260, 'distance_accuracy_value', 'NONE');
#60236 = ORIENTED_EDGE ( 'NONE', *, *, #143922, .T. ) ;
#60237 = CARTESIAN_POINT ( 'NONE',  ( 111.7999999999999972, 6.000000000000000000, -365.7999999999999545 ) ) ;
#60238 = VECTOR ( 'NONE', #81409, 1000.000000000000000 ) ;
#60239 = ORIENTED_EDGE ( 'NONE', *, *, #275661, .T. ) ;
#60240 = CARTESIAN_POINT ( 'NONE',  ( 670.6000000000000227, 5.052700015000001876, -696.0000000000000000 ) ) ;
#60241 = VERTEX_POINT ( 'NONE', #47987 ) ;
#60242 = PRESENTATION_STYLE_ASSIGNMENT (( #209875 ) ) ;
#60243 = ORIENTED_EDGE ( 'NONE', *, *, #233495, .F. ) ;
#60244 = DIRECTION ( 'NONE',  ( -0.000000000000000000, 1.000000000000000000, -0.000000000000000000 ) ) ;
#60246 = VERTEX_POINT ( 'NONE', #231076 ) ;
#60245 = AXIS2_PLACEMENT_3D ( 'NONE', #323087, #169945, #272546 ) ;
#60247 = LINE ( 'NONE', #236766, #201395 ) ;
#60248 = STYLED_ITEM ( 'NONE', ( #126160 ), #244387 ) ;
#60249 = VECTOR ( 'NONE', #178020, 1000.000000000000000 ) ;
#60250 = EDGE_LOOP ( 'NONE', ( #190294, #203409, #190271, #314984 ) ) ;
#60251 = STYLED_ITEM ( 'NONE', ( #231238 ), #268094 ) ;
#60252 = STYLED_ITEM ( 'NONE', ( #296434 ), #3682 ) ;
#60254 = ORIENTED_EDGE ( 'NONE', *, *, #196547, .T. ) ;
#60253 = STYLED_ITEM ( 'NONE', ( #253549 ), #330699 ) ;
#60255 = DIRECTION ( 'NONE',  ( 0.000000000000000000, 0.000000000000000000, 1.000000000000000000 ) ) ;
#60256 = SURFACE_SIDE_STYLE ('',( #14738 ) ) ;
#60257 = ORIENTED_EDGE ( 'NONE', *, *, #253105, .T. ) ;
#60258 = PRESENTATION_LAYER_ASSIGNMENT (  '', '', ( #215915 ) ) ;
#60259 = LINE ( 'NONE', #325419, #95477 ) ;
#60261 = ORIENTED_EDGE ( 'NONE', *, *, #18250, .F. ) ;
#60260 =( NAMED_UNIT ( * ) SI_UNIT ( $, .STERADIAN. ) SOLID_ANGLE_UNIT ( ) );
#60262 = EDGE_CURVE ( 'NONE', #145377, #79905, #21075, .T. ) ;
#60263 = DIRECTION ( 'NONE',  ( 0.000000000000000000, 0.7071067811865533459, 0.7071067811865416886 ) ) ;
#60264 = EDGE_CURVE ( 'NONE', #226863, #134871, #95101, .T. ) ;
#60265 = MECHANICAL_DESIGN_GEOMETRIC_PRESENTATION_REPRESENTATION (  '', ( #119410 ), #130125 ) ;
#60268 = ORIENTED_EDGE ( 'NONE', *, *, #4499, .F. ) ;
#60267 = STYLED_ITEM ( 'NONE', ( #252329 ), #15238 ) ;
#60266 = DIRECTION ( 'NONE',  ( -0.000000000000000000, -1.000000000000000000, -0.000000000000000000 ) ) ;
#60270 = EDGE_CURVE ( 'NONE', #185733, #43818, #122065, .T. ) ;
#60269 = UNCERTAINTY_MEASURE_WITH_UNIT (LENGTH_MEASURE( 1.000000000000000082E-05 ), #191791, 'distance_accuracy_value', 'NONE');
#60271 = SURFACE_STYLE_FILL_AREA ( #241647 ) ;
#60272 =( NAMED_UNIT ( * ) SI_UNIT ( $, .STERADIAN. ) SOLID_ANGLE_UNIT ( ) );
#60274 = ORIENTED_EDGE ( 'NONE', *, *, #170257, .T. ) ;
#60273 = DIRECTION ( 'NONE',  ( 0.000000000000000000, 0.000000000000000000, 1.000000000000000000 ) ) ;
#60275 = COLOUR_RGB ( '',0.2509803921568627416, 0.2509803921568627416, 0.2509803921568627416 ) ;
#60276 = UNCERTAINTY_MEASURE_WITH_UNIT (LENGTH_MEASURE( 1.000000000000000082E-05 ), #294824, 'distance_accuracy_value', 'NONE');
#60277 = FILL_AREA_STYLE_COLOUR ( '', #11366 ) ;
#60278 =( LENGTH_UNIT ( ) NAMED_UNIT ( * ) SI_UNIT ( .MILLI., .METRE. ) );
#60279 = SURFACE_STYLE_USAGE ( .BOTH. , #63579 ) ;
#60280 = CARTESIAN_POINT ( 'NONE',  ( 1197.399999999999864, -14.09999999999989129, -737.4999999999997726 ) ) ;
#60281 = STYLED_ITEM ( 'NONE', ( #16999 ), #94379 ) ;
#60282 = PRESENTATION_LAYER_ASSIGNMENT (  '', '', ( #162267 ) ) ;
#60284 = FILL_AREA_STYLE ('',( #290680 ) ) ;
#60283 = DIRECTION ( 'NONE',  ( 0.000000000000000000, 0.000000000000000000, 1.000000000000000000 ) ) ;
#60285 = FILL_AREA_STYLE ('',( #36689 ) ) ;
#60286 = PRESENTATION_STYLE_ASSIGNMENT (( #93822 ) ) ;
#60287 = DIRECTION ( 'NONE',  ( 0.000000000000000000, 0.000000000000000000, 1.000000000000000000 ) ) ;
#60289 = SURFACE_STYLE_USAGE ( .BOTH. , #95047 ) ;
#60288 = PRESENTATION_LAYER_ASSIGNMENT (  '', '', ( #49511 ) ) ;
#60290 = DIRECTION ( 'NONE',  ( 8.659560562354861368E-17, 0.7071067811865533459, -0.7071067811865416886 ) ) ;
#60292 = EDGE_LOOP ( 'NONE', ( #272129, #196261, #24271, #302435 ) ) ;
#60291 = CARTESIAN_POINT ( 'NONE',  ( 645.2000000000000455, 6.000000000000000000, -750.2999999849998858 ) ) ;
#60294 = ORIENTED_EDGE ( 'NONE', *, *, #54845, .T. ) ;
#60293 = DIRECTION ( 'NONE',  ( -0.000000000000000000, 1.000000000000000000, -0.000000000000000000 ) ) ;
#60296 = EDGE_CURVE ( 'NONE', #168939, #104374, #265523, .T. ) ;
#60295 = ORIENTED_EDGE ( 'NONE', *, *, #124188, .T. ) ;
#60297 =( LENGTH_UNIT ( ) NAMED_UNIT ( * ) SI_UNIT ( .MILLI., .METRE. ) );
#60298 = DIRECTION ( 'NONE',  ( -0.000000000000000000, 1.000000000000000000, -0.000000000000000000 ) ) ;
#60300 = EDGE_LOOP ( 'NONE', ( #119787, #233031, #225567, #284445 ) ) ;
#60299 = FILL_AREA_STYLE ('',( #236812 ) ) ;
#60301 = CARTESIAN_POINT ( 'NONE',  ( 975.3999999999999773, 5.052700015000001876, -241.3526999999999418 ) ) ;
#60302 = CARTESIAN_POINT ( 'NONE',  ( 1200.901828996322820, -18.25000000000009948, -738.3985281374236820 ) ) ;
#60303 = VERTEX_POINT ( 'NONE', #327172 ) ;
#60304 = DIRECTION ( 'NONE',  ( -0.000000000000000000, 1.000000000000000000, -0.000000000000000000 ) ) ;
#60305 = EDGE_LOOP ( 'NONE', ( #135729, #262855, #51066, #242909 ) ) ;
#60306 = ORIENTED_EDGE ( 'NONE', *, *, #136878, .T. ) ;
#60307 = FACE_OUTER_BOUND ( 'NONE', #184187, .T. ) ;
#60308 = VERTEX_POINT ( 'NONE', #300281 ) ;
#60310 = ORIENTED_EDGE ( 'NONE', *, *, #294257, .T. ) ;
#60309 = CARTESIAN_POINT ( 'NONE',  ( 848.3999999999999773, 6.000000000000000000, -569.0000000000000000 ) ) ;
#60311 = PRESENTATION_STYLE_ASSIGNMENT (( #219840 ) ) ;
#60312 = ORIENTED_EDGE ( 'NONE', *, *, #52120, .F. ) ;
#60313 = DIRECTION ( 'NONE',  ( -0.000000000000000000, 1.000000000000000000, -0.000000000000000000 ) ) ;
#60314 = AXIS2_PLACEMENT_3D ( 'NONE', #148414, #98065, #279651 ) ;
#60315 = EDGE_CURVE ( 'NONE', #17733, #288073, #163502, .T. ) ;
#60316 = ADVANCED_FACE ( 'NONE', ( #328822 ), #96788, .F. ) ;
#60318 = UNCERTAINTY_MEASURE_WITH_UNIT (LENGTH_MEASURE( 1.000000000000000082E-05 ), #161921, 'distance_accuracy_value', 'NONE');
#60317 = AXIS2_PLACEMENT_3D ( 'NONE', #276417, #145199, #195600 ) ;
#60319 = CARTESIAN_POINT ( 'NONE',  ( 823.0000000000000000, 5.052700015000001876, -10.19999999999999929 ) ) ;
#60320 = CARTESIAN_POINT ( 'NONE',  ( 137.1999999999999886, 6.000000000000000000, -140.6999999849999767 ) ) ;
#60322 = DIRECTION ( 'NONE',  ( -0.000000000000000000, 1.000000000000000000, -0.000000000000000000 ) ) ;
#60321 = DIRECTION ( 'NONE',  ( -0.000000000000000000, 1.000000000000000000, -0.000000000000000000 ) ) ;
#60323 = CARTESIAN_POINT ( 'NONE',  ( 18.39687804669875959, -1.798219475813739310, -756.7499999999997726 ) ) ;
#60324 = FILL_AREA_STYLE ('',( #9821 ) ) ;
#60326 = VERTEX_POINT ( 'NONE', #83137 ) ;
#60325 = MECHANICAL_DESIGN_GEOMETRIC_PRESENTATION_REPRESENTATION (  '', ( #135374 ), #189394 ) ;
#60327 =( LENGTH_UNIT ( ) NAMED_UNIT ( * ) SI_UNIT ( .MILLI., .METRE. ) );
#60328 = DIRECTION ( 'NONE',  ( 0.000000000000000000, 0.000000000000000000, 1.000000000000000000 ) ) ;
#60329 = EDGE_CURVE ( 'NONE', #46935, #11900, #292661, .T. ) ;
#60330 = CIRCLE ( 'NONE', #323476, 2.552699999999990865 ) ;
#60332 = FACE_OUTER_BOUND ( 'NONE', #330903, .T. ) ;
#60331 = AXIS2_PLACEMENT_3D ( 'NONE', #117046, #224416, #194166 ) ;
#60333 =( GEOMETRIC_REPRESENTATION_CONTEXT ( 3 ) GLOBAL_UNCERTAINTY_ASSIGNED_CONTEXT ( ( #63564 ) ) GLOBAL_UNIT_ASSIGNED_CONTEXT ( ( #105854, #257061, #154525 ) ) REPRESENTATION_CONTEXT ( 'NONE', 'WORKASPACE' ) );
#60334 =( GEOMETRIC_REPRESENTATION_CONTEXT ( 3 ) GLOBAL_UNCERTAINTY_ASSIGNED_CONTEXT ( ( #194548 ) ) GLOBAL_UNIT_ASSIGNED_CONTEXT ( ( #113405, #321840, #61182 ) ) REPRESENTATION_CONTEXT ( 'NONE', 'WORKASPACE' ) );
#60335 = CIRCLE ( 'NONE', #167594, 2.552699999999963332 ) ;
#60336 = DIRECTION ( 'NONE',  ( 0.000000000000000000, 0.000000000000000000, 1.000000000000000000 ) ) ;
#60337 = VECTOR ( 'NONE', #189498, 1000.000000000000000 ) ;
#60338 = VECTOR ( 'NONE', #326101, 1000.000000000000000 ) ;
#60340 = CARTESIAN_POINT ( 'NONE',  ( 1204.000000000000000, 5.052700015000001876, -160.0472999999998933 ) ) ;
#60339 = MECHANICAL_DESIGN_GEOMETRIC_PRESENTATION_REPRESENTATION (  '', ( #87241 ), #312676 ) ;
#60342 = DIRECTION ( 'NONE',  ( -0.000000000000000000, 1.000000000000000000, -0.000000000000000000 ) ) ;
#60341 = DIRECTION ( 'NONE',  ( 0.000000000000000000, 0.000000000000000000, 1.000000000000000000 ) ) ;
#60343 = EDGE_CURVE ( 'NONE', #95200, #156854, #308550, .T. ) ;
#60345 = ORIENTED_EDGE ( 'NONE', *, *, #254432, .F. ) ;
#60344 = DIRECTION ( 'NONE',  ( 0.9996573249755574819, 0.02617694830786628651, -2.491749047067759331E-16 ) ) ;
#60346 = MECHANICAL_DESIGN_GEOMETRIC_PRESENTATION_REPRESENTATION (  '', ( #258989 ), #226893 ) ;
#60348 = EDGE_CURVE ( 'NONE', #323635, #172811, #195800, .T. ) ;
#60347 = DIRECTION ( 'NONE',  ( -1.000000000000000000, 0.000000000000000000, 0.000000000000000000 ) ) ;
#60349 = VERTEX_POINT ( 'NONE', #162071 ) ;
#60350 = EDGE_CURVE ( 'NONE', #34099, #114088, #105074, .T. ) ;
#60351 = MECHANICAL_DESIGN_GEOMETRIC_PRESENTATION_REPRESENTATION (  '', ( #124991 ), #216012 ) ;
#60352 = VERTEX_POINT ( 'NONE', #259606 ) ;
#60353 = VERTEX_POINT ( 'NONE', #30974 ) ;
#60354 =( LENGTH_UNIT ( ) NAMED_UNIT ( * ) SI_UNIT ( .MILLI., .METRE. ) );
#60355 =( NAMED_UNIT ( * ) PLANE_ANGLE_UNIT ( ) SI_UNIT ( $, .RADIAN. ) );
#60356 = ORIENTED_EDGE ( 'NONE', *, *, #198910, .T. ) ;
#60357 =( GEOMETRIC_REPRESENTATION_CONTEXT ( 3 ) GLOBAL_UNCERTAINTY_ASSIGNED_CONTEXT ( ( #190548 ) ) GLOBAL_UNIT_ASSIGNED_CONTEXT ( ( #21150, #174111, #105152 ) ) REPRESENTATION_CONTEXT ( 'NONE', 'WORKASPACE' ) );
#60358 = VECTOR ( 'NONE', #33767, 1000.000000000000000 ) ;
#60360 = ORIENTED_EDGE ( 'NONE', *, *, #203667, .T. ) ;
#60359 =( NAMED_UNIT ( * ) SI_UNIT ( $, .STERADIAN. ) SOLID_ANGLE_UNIT ( ) );
#60361 = ORIENTED_EDGE ( 'NONE', *, *, #106107, .F. ) ;
#60362 = FACE_BOUND ( 'NONE', #214542, .T. ) ;
#60364 = FACE_OUTER_BOUND ( 'NONE', #202864, .T. ) ;
#60363 = DIRECTION ( 'NONE',  ( -0.000000000000000000, 1.000000000000000000, -0.000000000000000000 ) ) ;
#60365 = DIRECTION ( 'NONE',  ( -0.000000000000000000, 1.000000000000000000, -0.000000000000000000 ) ) ;
#60367 = EDGE_CURVE ( 'NONE', #160280, #134100, #110057, .T. ) ;
#60366 = CIRCLE ( 'NONE', #12068, 2.552700000000074354 ) ;
#60368 = VECTOR ( 'NONE', #112595, 1000.000000000000000 ) ;
#60369 = CIRCLE ( 'NONE', #291282, 3.499999985000001868 ) ;
#60370 = PRESENTATION_LAYER_ASSIGNMENT (  '', '', ( #285851 ) ) ;
#60371 = EDGE_CURVE ( 'NONE', #137386, #159073, #130261, .T. ) ;
#60372 = CIRCLE ( 'NONE', #232158, 2.552699999999963332 ) ;
#60373 = PRESENTATION_STYLE_ASSIGNMENT (( #58735 ) ) ;
#60374 = DIRECTION ( 'NONE',  ( -0.000000000000000000, 1.000000000000000000, -0.000000000000000000 ) ) ;
#60375 = AXIS2_PLACEMENT_3D ( 'NONE', #151644, #123294, #254136 ) ;
#60376 = STYLED_ITEM ( 'NONE', ( #195812 ), #318408 ) ;
#60377 = ORIENTED_EDGE ( 'NONE', *, *, #210295, .F. ) ;
#60378 = LINE ( 'NONE', #241757, #166665 ) ;
#60379 = MECHANICAL_DESIGN_GEOMETRIC_PRESENTATION_REPRESENTATION (  '', ( #140758 ), #103132 ) ;
#60380 = CARTESIAN_POINT ( 'NONE',  ( 1210.450000000000045, -18.19621987471886726, 1.803780125280596280 ) ) ;
#60381 = EDGE_CURVE ( 'NONE', #165232, #24665, #319624, .T. ) ;
#60382 = EDGE_LOOP ( 'NONE', ( #194673, #259464 ) ) ;
#60383 = DIRECTION ( 'NONE',  ( 0.000000000000000000, 0.000000000000000000, 1.000000000000000000 ) ) ;
#60384 = SURFACE_STYLE_FILL_AREA ( #295723 ) ;
#60385 = CARTESIAN_POINT ( 'NONE',  ( 772.2000000000000455, 6.000000000000000000, -492.7999999999999545 ) ) ;
#60386 =( LENGTH_UNIT ( ) NAMED_UNIT ( * ) SI_UNIT ( .MILLI., .METRE. ) );
#60387 = FACE_OUTER_BOUND ( 'NONE', #230596, .T. ) ;
#60388 = CIRCLE ( 'NONE', #125043, 2.552699999999963332 ) ;
#60389 = EDGE_LOOP ( 'NONE', ( #270532, #152217 ) ) ;
#60390 = UNCERTAINTY_MEASURE_WITH_UNIT (LENGTH_MEASURE( 1.000000000000000082E-05 ), #210602, 'distance_accuracy_value', 'NONE');
#60392 = ORIENTED_EDGE ( 'NONE', *, *, #91404, .F. ) ;
#60391 = CARTESIAN_POINT ( 'NONE',  ( 1000.799999999999955, 6.000000000000000000, -64.49999998500005916 ) ) ;
#60393 = CARTESIAN_POINT ( 'NONE',  ( 1000.799999999999955, 6.000000000000000000, -336.9000000149999323 ) ) ;
#60394 = DIRECTION ( 'NONE',  ( 0.000000000000000000, 0.000000000000000000, 1.000000000000000000 ) ) ;
#60395 = PRESENTATION_STYLE_ASSIGNMENT (( #287524 ) ) ;
#60396 = DIRECTION ( 'NONE',  ( -0.000000000000000000, 1.000000000000000000, -0.000000000000000000 ) ) ;
#60397 = CARTESIAN_POINT ( 'NONE',  ( 1153.200000000000045, 6.000000000000000000, -489.3000000149999096 ) ) ;
#60398 = CARTESIAN_POINT ( 'NONE',  ( 1200.374777700067170, -4.260615871784417585, -758.9499999999998181 ) ) ;
#60399 = DIRECTION ( 'NONE',  ( 0.000000000000000000, -0.5150380749100533784, -0.8571673007021127777 ) ) ;
#60401 = EDGE_LOOP ( 'NONE', ( #276790, #293144 ) ) ;
#60400 =( NAMED_UNIT ( * ) SI_UNIT ( $, .STERADIAN. ) SOLID_ANGLE_UNIT ( ) );
#60402 = DIRECTION ( 'NONE',  ( 0.000000000000000000, 0.000000000000000000, 1.000000000000000000 ) ) ;
#60403 = FILL_AREA_STYLE_COLOUR ( '', #226052 ) ;
#60404 = DIRECTION ( 'NONE',  ( 0.000000000000000000, 0.000000000000000000, 1.000000000000000000 ) ) ;
#60405 = VERTEX_POINT ( 'NONE', #283306 ) ;
#60407 = CARTESIAN_POINT ( 'NONE',  ( 35.60000000000000142, -5.204170427930421283E-15, -414.0473000000000070 ) ) ;
#60406 = AXIS2_PLACEMENT_3D ( 'NONE', #312348, #177920, #255055 ) ;
#60408 = ORIENTED_EDGE ( 'NONE', *, *, #274459, .T. ) ;
#60409 = AXIS2_PLACEMENT_3D ( 'NONE', #42397, #220528, #89519 ) ;
#60410 =( GEOMETRIC_REPRESENTATION_CONTEXT ( 3 ) GLOBAL_UNCERTAINTY_ASSIGNED_CONTEXT ( ( #97871 ) ) GLOBAL_UNIT_ASSIGNED_CONTEXT ( ( #4026, #269105, #234301 ) ) REPRESENTATION_CONTEXT ( 'NONE', 'WORKASPACE' ) );
#60412 = AXIS2_PLACEMENT_3D ( 'NONE', #42020, #220126, #300960 ) ;
#60411 =( GEOMETRIC_REPRESENTATION_CONTEXT ( 3 ) GLOBAL_UNCERTAINTY_ASSIGNED_CONTEXT ( ( #170144 ) ) GLOBAL_UNIT_ASSIGNED_CONTEXT ( ( #65003, #169214, #292084 ) ) REPRESENTATION_CONTEXT ( 'NONE', 'WORKASPACE' ) );
#60413 = VERTEX_POINT ( 'NONE', #136775 ) ;
#60414 = DIRECTION ( 'NONE',  ( -0.000000000000000000, -1.000000000000000000, -0.000000000000000000 ) ) ;
#60415 = FACE_BOUND ( 'NONE', #282168, .T. ) ;
#60416 = MECHANICAL_DESIGN_GEOMETRIC_PRESENTATION_REPRESENTATION (  '', ( #114293 ), #307469 ) ;
#60417 = EDGE_CURVE ( 'NONE', #182874, #576, #163001, .T. ) ;
#60418 = VECTOR ( 'NONE', #247771, 1000.000000000000000 ) ;
#60419 = LINE ( 'NONE', #58789, #50339 ) ;
#60420 = SURFACE_STYLE_USAGE ( .BOTH. , #87331 ) ;
#60421 = EDGE_CURVE ( 'NONE', #105851, #312204, #324892, .T. ) ;
#60422 = AXIS2_PLACEMENT_3D ( 'NONE', #48367, #305661, #159145 ) ;
#60423 = DIRECTION ( 'NONE',  ( -1.000000000000000000, -2.465190328815661892E-32, 3.110126208107282118E-47 ) ) ;
#60424 = AXIS2_PLACEMENT_3D ( 'NONE', #16668, #97398, #45264 ) ;
#60425 = CIRCLE ( 'NONE', #103177, 2.552700000000074354 ) ;
#60426 = DIRECTION ( 'NONE',  ( -0.000000000000000000, 1.000000000000000000, -0.000000000000000000 ) ) ;
#60427 = MECHANICAL_DESIGN_GEOMETRIC_PRESENTATION_REPRESENTATION (  '', ( #162435 ), #189256 ) ;
#60428 = ORIENTED_EDGE ( 'NONE', *, *, #307635, .T. ) ;
#60429 = FILL_AREA_STYLE ('',( #290823 ) ) ;
#60430 = EDGE_LOOP ( 'NONE', ( #169299, #234565, #107950, #59385 ) ) ;
#60431 = SURFACE_STYLE_USAGE ( .BOTH. , #166308 ) ;
#60432 = CARTESIAN_POINT ( 'NONE',  ( 264.1999999999999886, 6.000000000000000000, -241.3526999999999703 ) ) ;
#60433 = AXIS2_PLACEMENT_3D ( 'NONE', #56606, #54937, #132307 ) ;
#60434 = ORIENTED_EDGE ( 'NONE', *, *, #247137, .F. ) ;
#60435 = SURFACE_STYLE_USAGE ( .BOTH. , #189833 ) ;
#60437 = ORIENTED_EDGE ( 'NONE', *, *, #296075, .F. ) ;
#60436 = DIRECTION ( 'NONE',  ( -0.000000000000000000, 1.000000000000000000, -0.000000000000000000 ) ) ;
#60439 = LINE ( 'NONE', #162987, #324531 ) ;
#60438 = DIRECTION ( 'NONE',  ( 1.000000000000000000, -2.465190328815661892E-32, 1.268931492907770256E-47 ) ) ;
#60440 = DIRECTION ( 'NONE',  ( -0.000000000000000000, 1.000000000000000000, -0.000000000000000000 ) ) ;
#60441 = FACE_OUTER_BOUND ( 'NONE', #168208, .T. ) ;
#60442 = CARTESIAN_POINT ( 'NONE',  ( 314.9999999999999432, -5.204170427930421283E-15, -63.55269999999995889 ) ) ;
#60443 = MECHANICAL_DESIGN_GEOMETRIC_PRESENTATION_REPRESENTATION (  '', ( #323588 ), #253532 ) ;
#60445 = EDGE_CURVE ( 'NONE', #243151, #294678, #233558, .T. ) ;
#60444 = DIRECTION ( 'NONE',  ( -1.000000000000000000, -2.168404344971006896E-16, 0.000000000000000000 ) ) ;
#60446 = FACE_OUTER_BOUND ( 'NONE', #307875, .T. ) ;
#60447 = CARTESIAN_POINT ( 'NONE',  ( 569.0000000000000000, 6.000000000000000000, -619.7999999999999545 ) ) ;
#60448 = DIRECTION ( 'NONE',  ( -0.000000000000000000, 1.000000000000000000, -0.000000000000000000 ) ) ;
#60449 = COLOUR_RGB ( '',0.2509803921568627416, 0.2509803921568627416, 0.2509803921568627416 ) ;
#60450 = VECTOR ( 'NONE', #96215, 1000.000000000000000 ) ;
#60451 = PRESENTATION_STYLE_ASSIGNMENT (( #62091 ) ) ;
#60452 = DIRECTION ( 'NONE',  ( -1.000000000000000000, -1.387778780781445984E-17, -2.334244975891074434E-16 ) ) ;
#60453 = DIRECTION ( 'NONE',  ( -0.000000000000000000, 1.000000000000000000, -0.000000000000000000 ) ) ;
#60454 = STYLED_ITEM ( 'NONE', ( #138058 ), #245078 ) ;
#60455 = ORIENTED_EDGE ( 'NONE', *, *, #54508, .F. ) ;
#60456 =( NAMED_UNIT ( * ) PLANE_ANGLE_UNIT ( ) SI_UNIT ( $, .RADIAN. ) );
#60457 = ADVANCED_FACE ( 'NONE', ( #313501 ), #131904, .F. ) ;
#60458 = ORIENTED_EDGE ( 'NONE', *, *, #197768, .T. ) ;
#60459 = ORIENTED_EDGE ( 'NONE', *, *, #235677, .F. ) ;
#60460 = SURFACE_SIDE_STYLE ('',( #11624 ) ) ;
#60462 = EDGE_CURVE ( 'NONE', #87666, #193672, #104746, .T. ) ;
#60461 =( NAMED_UNIT ( * ) SI_UNIT ( $, .STERADIAN. ) SOLID_ANGLE_UNIT ( ) );
#60463 = ORIENTED_EDGE ( 'NONE', *, *, #4604, .T. ) ;
#60465 = EDGE_CURVE ( 'NONE', #160498, #25873, #289925, .T. ) ;
#60464 = ORIENTED_EDGE ( 'NONE', *, *, #257035, .F. ) ;
#60467 = MECHANICAL_DESIGN_GEOMETRIC_PRESENTATION_REPRESENTATION (  '', ( #6703 ), #285948 ) ;
#60466 = FILL_AREA_STYLE_COLOUR ( '', #300529 ) ;
#60468 = MECHANICAL_DESIGN_GEOMETRIC_PRESENTATION_REPRESENTATION (  '', ( #178595 ), #114118 ) ;
#60469 = PRESENTATION_STYLE_ASSIGNMENT (( #36881 ) ) ;
#60470 = FILL_AREA_STYLE_COLOUR ( '', #174133 ) ;
#60471 = CARTESIAN_POINT ( 'NONE',  ( 238.7999999999999829, 6.000000000000000000, -420.0999999849999540 ) ) ;
#60472 = PRESENTATION_STYLE_ASSIGNMENT (( #290867 ) ) ;
#60474 = ORIENTED_EDGE ( 'NONE', *, *, #78055, .F. ) ;
#60473 = CARTESIAN_POINT ( 'NONE',  ( 1194.700000000000045, -17.82322330470320537, -759.4267766952966667 ) ) ;
#60475 = CARTESIAN_POINT ( 'NONE',  ( 670.6000000000000227, 5.052700015000001876, -591.8473000000000184 ) ) ;
#60477 = SURFACE_SIDE_STYLE ('',( #289264 ) ) ;
#60476 = MECHANICAL_DESIGN_GEOMETRIC_PRESENTATION_REPRESENTATION (  '', ( #242715 ), #307776 ) ;
#60478 = CYLINDRICAL_SURFACE ( 'NONE', #65778, 2.552699999999963332 ) ;
#60479 = FACE_OUTER_BOUND ( 'NONE', #274550, .T. ) ;
#60480 = SURFACE_SIDE_STYLE ('',( #167991 ) ) ;
#60481 =( NAMED_UNIT ( * ) PLANE_ANGLE_UNIT ( ) SI_UNIT ( $, .RADIAN. ) );
#60482 = CARTESIAN_POINT ( 'NONE',  ( 645.2000000000000455, 5.052700015000001876, -543.6000000000000227 ) ) ;
#60483 = VERTEX_POINT ( 'NONE', #86434 ) ;
#60484 = CARTESIAN_POINT ( 'NONE',  ( 492.7999999999999545, -5.204170427930421283E-15, -543.6000000000000227 ) ) ;
#60485 = ORIENTED_EDGE ( 'NONE', *, *, #217932, .F. ) ;
#60486 = ORIENTED_EDGE ( 'NONE', *, *, #19349, .F. ) ;
#60487 = FILL_AREA_STYLE ('',( #294180 ) ) ;
#60488 = MECHANICAL_DESIGN_GEOMETRIC_PRESENTATION_REPRESENTATION (  '', ( #81903 ), #12221 ) ;
#60489 = DIRECTION ( 'NONE',  ( 4.102256468493503683E-47, 0.000000000000000000, -1.000000000000000000 ) ) ;
#60490 = VERTEX_POINT ( 'NONE', #42610 ) ;
#60492 = ORIENTED_EDGE ( 'NONE', *, *, #68520, .T. ) ;
#60491 = SURFACE_STYLE_FILL_AREA ( #263978 ) ;
#60493 = PLANE ( 'NONE',  #3488 ) ;
#60494 = LINE ( 'NONE', #294185, #304149 ) ;
#60495 = CARTESIAN_POINT ( 'NONE',  ( 10.19999999999999929, 6.000000000000000000, -293.0999999849999540 ) ) ;
#60496 =( GEOMETRIC_REPRESENTATION_CONTEXT ( 3 ) GLOBAL_UNCERTAINTY_ASSIGNED_CONTEXT ( ( #78117 ) ) GLOBAL_UNIT_ASSIGNED_CONTEXT ( ( #301669, #72935, #175449 ) ) REPRESENTATION_CONTEXT ( 'NONE', 'WORKASPACE' ) );
#60497 = EDGE_CURVE ( 'NONE', #174355, #289326, #66135, .T. ) ;
#60498 = VERTEX_POINT ( 'NONE', #321829 ) ;
#60499 = SURFACE_STYLE_FILL_AREA ( #117723 ) ;
#60500 = VERTEX_POINT ( 'NONE', #91432 ) ;
#60501 = CARTESIAN_POINT ( 'NONE',  ( 492.7999999999999545, 6.000000000000000000, -137.1999999999999886 ) ) ;
#60502 = DIRECTION ( 'NONE',  ( -0.000000000000000000, 1.000000000000000000, -0.000000000000000000 ) ) ;
#60503 =( LENGTH_UNIT ( ) NAMED_UNIT ( * ) SI_UNIT ( .MILLI., .METRE. ) );
#60504 = CARTESIAN_POINT ( 'NONE',  ( 607.1000000000000227, -19.40000000000000213, -284.4200000000001296 ) ) ;
#60505 = CIRCLE ( 'NONE', #66022, 3.499999985000057379 ) ;
#60506 = SURFACE_STYLE_FILL_AREA ( #107769 ) ;
#60507 =( NAMED_UNIT ( * ) PLANE_ANGLE_UNIT ( ) SI_UNIT ( $, .RADIAN. ) );
#60508 = PRESENTATION_STYLE_ASSIGNMENT (( #215098 ) ) ;
#60510 = EDGE_CURVE ( 'NONE', #102310, #187023, #141800, .T. ) ;
#60509 = FACE_OUTER_BOUND ( 'NONE', #131248, .T. ) ;
#60511 = AXIS2_PLACEMENT_3D ( 'NONE', #14443, #296964, #44690 ) ;
#60512 = VECTOR ( 'NONE', #121263, 1000.000000000000000 ) ;
#60513 = SURFACE_STYLE_USAGE ( .BOTH. , #10018 ) ;
#60514 = CARTESIAN_POINT ( 'NONE',  ( 1077.000000000000000, -5.204170427930421283E-15, -61.00000000000000000 ) ) ;
#60515 = EDGE_CURVE ( 'NONE', #260806, #231666, #40909, .T. ) ;
#60516 = ORIENTED_EDGE ( 'NONE', *, *, #234695, .F. ) ;
#60517 = ORIENTED_EDGE ( 'NONE', *, *, #281505, .F. ) ;
#60518 = LINE ( 'NONE', #84130, #275336 ) ;
#60519 = CARTESIAN_POINT ( 'NONE',  ( 12.44964286625272010, -0.1800000000000689937, -737.5499999999997272 ) ) ;
#60520 = SURFACE_STYLE_FILL_AREA ( #290914 ) ;
#60521 = ORIENTED_EDGE ( 'NONE', *, *, #107522, .T. ) ;
#60522 = FACE_OUTER_BOUND ( 'NONE', #331670, .T. ) ;
#60524 = ORIENTED_EDGE ( 'NONE', *, *, #272463, .T. ) ;
#60523 =( NAMED_UNIT ( * ) SI_UNIT ( $, .STERADIAN. ) SOLID_ANGLE_UNIT ( ) );
#60525 = DIRECTION ( 'NONE',  ( 0.000000000000000000, 0.000000000000000000, 1.000000000000000000 ) ) ;
#60526 = EDGE_CURVE ( 'NONE', #165990, #325615, #190558, .T. ) ;
#60527 =( GEOMETRIC_REPRESENTATION_CONTEXT ( 3 ) GLOBAL_UNCERTAINTY_ASSIGNED_CONTEXT ( ( #230158 ) ) GLOBAL_UNIT_ASSIGNED_CONTEXT ( ( #187262, #289973, #86478 ) ) REPRESENTATION_CONTEXT ( 'NONE', 'WORKASPACE' ) );
#60528 = EDGE_LOOP ( 'NONE', ( #260135, #36667 ) ) ;
#60529 = CARTESIAN_POINT ( 'NONE',  ( 1215.360643724730380, -15.93968914078339161, -17.38968914078364847 ) ) ;
#60530 = UNCERTAINTY_MEASURE_WITH_UNIT (LENGTH_MEASURE( 1.000000000000000082E-05 ), #135003, 'distance_accuracy_value', 'NONE');
#60531 = SURFACE_STYLE_USAGE ( .BOTH. , #290928 ) ;
#60533 =( LENGTH_UNIT ( ) NAMED_UNIT ( * ) SI_UNIT ( .MILLI., .METRE. ) );
#60532 = DIRECTION ( 'NONE',  ( 0.000000000000000000, 0.000000000000000000, 1.000000000000000000 ) ) ;
#60535 = ADVANCED_FACE ( 'NONE', ( #214110 ), #217424, .T. ) ;
#60534 = AXIS2_PLACEMENT_3D ( 'NONE', #31507, #154265, #53399 ) ;
#60536 = COLOUR_RGB ( '',0.2509803921568627416, 0.2509803921568627416, 0.2509803921568627416 ) ;
#60537 = CARTESIAN_POINT ( 'NONE',  ( 1077.000000000000000, 6.000000000000000000, -670.6000000000000227 ) ) ;
#60539 = EDGE_LOOP ( 'NONE', ( #149473, #209191, #269485, #43095 ) ) ;
#60538 = PRESENTATION_LAYER_ASSIGNMENT (  '', '', ( #183877 ) ) ;
#60540 = EDGE_CURVE ( 'NONE', #287115, #105915, #188893, .T. ) ;
#60541 = FILL_AREA_STYLE ('',( #131268 ) ) ;
#60542 = ORIENTED_EDGE ( 'NONE', *, *, #75286, .T. ) ;
#60543 = EDGE_LOOP ( 'NONE', ( #331030, #5749, #151656, #331902 ) ) ;
#60544 = CIRCLE ( 'NONE', #232348, 3.499999985000001868 ) ;
#60545 = CARTESIAN_POINT ( 'NONE',  ( 1127.799999999999955, 6.000000000000000000, -63.55270000000007258 ) ) ;
#60547 = FACE_OUTER_BOUND ( 'NONE', #34293, .T. ) ;
#60546 = COLOUR_RGB ( '',1.000000000000000000, 1.000000000000000000, 1.000000000000000000 ) ;
#60548 = SURFACE_SIDE_STYLE ('',( #290940 ) ) ;
#60549 = ORIENTED_EDGE ( 'NONE', *, *, #12744, .F. ) ;
#60550 = DIRECTION ( 'NONE',  ( 0.000000000000000000, 0.000000000000000000, 1.000000000000000000 ) ) ;
#60551 =( NAMED_UNIT ( * ) PLANE_ANGLE_UNIT ( ) SI_UNIT ( $, .RADIAN. ) );
#60552 = CARTESIAN_POINT ( 'NONE',  ( 10.19999999999999929, 6.000000000000000000, -260.7000000150000005 ) ) ;
#60553 =( GEOMETRIC_REPRESENTATION_CONTEXT ( 3 ) GLOBAL_UNCERTAINTY_ASSIGNED_CONTEXT ( ( #274393 ) ) GLOBAL_UNIT_ASSIGNED_CONTEXT ( ( #37936, #194163, #219404 ) ) REPRESENTATION_CONTEXT ( 'NONE', 'WORKASPACE' ) );
#60554 =( NAMED_UNIT ( * ) SI_UNIT ( $, .STERADIAN. ) SOLID_ANGLE_UNIT ( ) );
#60555 =( NAMED_UNIT ( * ) PLANE_ANGLE_UNIT ( ) SI_UNIT ( $, .RADIAN. ) );
#60556 = EDGE_CURVE ( 'NONE', #314060, #82938, #1916, .T. ) ;
#60557 = AXIS2_PLACEMENT_3D ( 'NONE', #93694, #120633, #63451 ) ;
#60558 = UNCERTAINTY_MEASURE_WITH_UNIT (LENGTH_MEASURE( 1.000000000000000082E-05 ), #172758, 'distance_accuracy_value', 'NONE');
#60560 = FILL_AREA_STYLE_COLOUR ( '', #234217 ) ;
#60559 = AXIS2_PLACEMENT_3D ( 'NONE', #252893, #303591, #205770 ) ;
#60561 =( LENGTH_UNIT ( ) NAMED_UNIT ( * ) SI_UNIT ( .MILLI., .METRE. ) );
#60562 = AXIS2_PLACEMENT_3D ( 'NONE', #107162, #154132, #103759 ) ;
#60563 = CARTESIAN_POINT ( 'NONE',  ( 924.6000000000000227, 6.000000000000000000, -594.3999999999999773 ) ) ;
#60564 =( LENGTH_UNIT ( ) NAMED_UNIT ( * ) SI_UNIT ( .MILLI., .METRE. ) );
#60565 = MECHANICAL_DESIGN_GEOMETRIC_PRESENTATION_REPRESENTATION (  '', ( #243038 ), #329476 ) ;
#60566 = MECHANICAL_DESIGN_GEOMETRIC_PRESENTATION_REPRESENTATION (  '', ( #200192 ), #1492 ) ;
#60567 = COLOUR_RGB ( '',0.2509803921568627416, 0.2509803921568627416, 0.2509803921568627416 ) ;
#60568 = DIRECTION ( 'NONE',  ( 0.000000000000000000, 0.000000000000000000, 1.000000000000000000 ) ) ;
#60569 = CARTESIAN_POINT ( 'NONE',  ( 137.1999999999999886, 6.000000000000000000, -61.00000000000000000 ) ) ;
#60570 = AXIS2_PLACEMENT_3D ( 'NONE', #283878, #100657, #99015 ) ;
#60572 = ORIENTED_EDGE ( 'NONE', *, *, #289721, .T. ) ;
#60571 = COLOUR_RGB ( '',0.2509803921568627416, 0.2509803921568627416, 0.2509803921568627416 ) ;
#60573 = SURFACE_STYLE_USAGE ( .BOTH. , #290961 ) ;
#60574 = CONICAL_SURFACE ( 'NONE', #17568, 3.499999985000057379, 0.7853981633974400633 ) ;
#60575 = STYLED_ITEM ( 'NONE', ( #151897 ), #102120 ) ;
#60576 =( GEOMETRIC_REPRESENTATION_CONTEXT ( 3 ) GLOBAL_UNCERTAINTY_ASSIGNED_CONTEXT ( ( #141639 ) ) GLOBAL_UNIT_ASSIGNED_CONTEXT ( ( #189352, #184412, #108842 ) ) REPRESENTATION_CONTEXT ( 'NONE', 'WORKASPACE' ) );
#60577 = DIRECTION ( 'NONE',  ( -0.000000000000000000, 1.000000000000000000, -0.000000000000000000 ) ) ;
#60579 = ORIENTED_EDGE ( 'NONE', *, *, #276986, .T. ) ;
#60578 = EDGE_CURVE ( 'NONE', #107294, #280696, #189853, .T. ) ;
#60581 = CARTESIAN_POINT ( 'NONE',  ( 441.9999999999999432, 6.000000000000000000, -61.00000000000000000 ) ) ;
#60580 = SURFACE_SIDE_STYLE ('',( #237072 ) ) ;
#60582 = CARTESIAN_POINT ( 'NONE',  ( 9.334936936342131730, -13.94071723491921411, -756.7499999999997726 ) ) ;
#60583 =( NAMED_UNIT ( * ) SI_UNIT ( $, .STERADIAN. ) SOLID_ANGLE_UNIT ( ) );
#60584 = MECHANICAL_DESIGN_GEOMETRIC_PRESENTATION_REPRESENTATION (  '', ( #286301 ), #168937 ) ;
#60585 = ORIENTED_EDGE ( 'NONE', *, *, #273398, .T. ) ;
#60586 = ORIENTED_EDGE ( 'NONE', *, *, #306324, .T. ) ;
#60587 = CARTESIAN_POINT ( 'NONE',  ( 467.3999999999999773, 6.000000000000000000, -470.8999999849999654 ) ) ;
#60588 = FACE_BOUND ( 'NONE', #70208, .T. ) ;
#60589 = EDGE_LOOP ( 'NONE', ( #293321, #65137, #240330, #118583 ) ) ;
#60590 =( GEOMETRIC_REPRESENTATION_CONTEXT ( 3 ) GLOBAL_UNCERTAINTY_ASSIGNED_CONTEXT ( ( #264969 ) ) GLOBAL_UNIT_ASSIGNED_CONTEXT ( ( #284077, #231811, #331180 ) ) REPRESENTATION_CONTEXT ( 'NONE', 'WORKASPACE' ) );
#60591 = ORIENTED_EDGE ( 'NONE', *, *, #7064, .F. ) ;
#60592 = DIRECTION ( 'NONE',  ( -0.000000000000000000, 1.000000000000000000, -0.000000000000000000 ) ) ;
#60593 = LINE ( 'NONE', #57259, #220012 ) ;
#60594 = EDGE_LOOP ( 'NONE', ( #35348, #313704 ) ) ;
#60595 =( LENGTH_UNIT ( ) NAMED_UNIT ( * ) SI_UNIT ( .MILLI., .METRE. ) );
#60596 = EDGE_CURVE ( 'NONE', #248170, #9217, #87909, .T. ) ;
#60597 = CARTESIAN_POINT ( 'NONE',  ( 1000.799999999999955, 5.052700015000001876, -698.5527000000000726 ) ) ;
#60598 = CIRCLE ( 'NONE', #248368, 3.499999984999946356 ) ;
#60600 = VERTEX_POINT ( 'NONE', #244177 ) ;
#60599 = PRESENTATION_LAYER_ASSIGNMENT (  '', '', ( #151738 ) ) ;
#60601 = CIRCLE ( 'NONE', #92804, 3.499999984999946356 ) ;
#60602 = AXIS2_PLACEMENT_3D ( 'NONE', #139404, #36828, #186506 ) ;
#60603 = AXIS2_PLACEMENT_3D ( 'NONE', #115592, #113956, #319039 ) ;
#60604 = FACE_OUTER_BOUND ( 'NONE', #301600, .T. ) ;
#60605 = EDGE_CURVE ( 'NONE', #225002, #320454, #173798, .T. ) ;
#60606 = COLOUR_RGB ( '',0.2509803921568627416, 0.2509803921568627416, 0.2509803921568627416 ) ;
#60607 = ORIENTED_EDGE ( 'NONE', *, *, #183487, .F. ) ;
#60608 = DIRECTION ( 'NONE',  ( 0.000000000000000000, 0.000000000000000000, 1.000000000000000000 ) ) ;
#60609 = ORIENTED_EDGE ( 'NONE', *, *, #164658, .T. ) ;
#60610 = COLOUR_RGB ( '',0.2509803921568627416, 0.2509803921568627416, 0.2509803921568627416 ) ;
#60611 =( GEOMETRIC_REPRESENTATION_CONTEXT ( 3 ) GLOBAL_UNCERTAINTY_ASSIGNED_CONTEXT ( ( #289397 ) ) GLOBAL_UNIT_ASSIGNED_CONTEXT ( ( #190847, #189202, #110371 ) ) REPRESENTATION_CONTEXT ( 'NONE', 'WORKASPACE' ) );
#60612 =( NAMED_UNIT ( * ) PLANE_ANGLE_UNIT ( ) SI_UNIT ( $, .RADIAN. ) );
#60613 = FACE_OUTER_BOUND ( 'NONE', #99476, .T. ) ;
#60614 = EDGE_CURVE ( 'NONE', #228457, #292194, #281371, .T. ) ;
#60615 = CARTESIAN_POINT ( 'NONE',  ( 1000.799999999999955, -5.204170427930421283E-15, -83.84729999999991890 ) ) ;
#60616 = MECHANICAL_DESIGN_GEOMETRIC_PRESENTATION_REPRESENTATION (  '', ( #286089 ), #329288 ) ;
#60617 = EDGE_LOOP ( 'NONE', ( #200871, #11451, #118986, #248615 ) ) ;
#60618 = UNCERTAINTY_MEASURE_WITH_UNIT (LENGTH_MEASURE( 1.000000000000000082E-05 ), #274578, 'distance_accuracy_value', 'NONE');
#60619 = DIRECTION ( 'NONE',  ( 0.000000000000000000, 0.000000000000000000, -1.000000000000000000 ) ) ;
#60620 = DIRECTION ( 'NONE',  ( 0.000000000000000000, 0.000000000000000000, 1.000000000000000000 ) ) ;
#60621 = VECTOR ( 'NONE', #98980, 1000.000000000000000 ) ;
#60622 = ADVANCED_FACE ( 'NONE', ( #293174 ), #192226, .F. ) ;
#60623 = EDGE_CURVE ( 'NONE', #150606, #316815, #303058, .T. ) ;
#60624 = UNCERTAINTY_MEASURE_WITH_UNIT (LENGTH_MEASURE( 1.000000000000000082E-05 ), #165120, 'distance_accuracy_value', 'NONE');
#60625 = DIRECTION ( 'NONE',  ( -0.000000000000000000, 1.000000000000000000, -0.000000000000000000 ) ) ;
#60626 = DIRECTION ( 'NONE',  ( 0.7070529353428534058, 0.01234071497561000166, 0.7070529353428536279 ) ) ;
#60627 = CARTESIAN_POINT ( 'NONE',  ( 19.49999999999985079, -0.2499999999999724665, -14.95000000000001883 ) ) ;
#60628 = EDGE_CURVE ( 'NONE', #296887, #93841, #299883, .T. ) ;
#60629 = EDGE_CURVE ( 'NONE', #145238, #19162, #222418, .T. ) ;
#60630 = CARTESIAN_POINT ( 'NONE',  ( 10.19999999999999929, 6.000000000000000000, -743.3000000149999096 ) ) ;
#60632 = DIRECTION ( 'NONE',  ( -0.000000000000000000, 1.000000000000000000, -0.000000000000000000 ) ) ;
#60631 = CARTESIAN_POINT ( 'NONE',  ( 467.3999999999999773, 5.052700015000001876, -289.5999999999999659 ) ) ;
#60633 = EDGE_LOOP ( 'NONE', ( #105353, #110731, #297740, #233066 ) ) ;
#60634 = DIRECTION ( 'NONE',  ( -0.000000000000000000, 1.000000000000000000, -0.000000000000000000 ) ) ;
#60635 = EDGE_LOOP ( 'NONE', ( #87459, #186515 ) ) ;
#60636 = SURFACE_STYLE_USAGE ( .BOTH. , #314616 ) ;
#60637 = VECTOR ( 'NONE', #145527, 1000.000000000000000 ) ;
#60638 = VERTEX_POINT ( 'NONE', #74464 ) ;
#60640 = ORIENTED_EDGE ( 'NONE', *, *, #3261, .T. ) ;
#60639 = LINE ( 'NONE', #312979, #274897 ) ;
#60641 =( LENGTH_UNIT ( ) NAMED_UNIT ( * ) SI_UNIT ( .MILLI., .METRE. ) );
#60642 = EDGE_LOOP ( 'NONE', ( #220186, #299677, #164916, #157289 ) ) ;
#60644 = AXIS2_PLACEMENT_3D ( 'NONE', #114076, #137444, #216429 ) ;
#60643 = AXIS2_PLACEMENT_3D ( 'NONE', #118550, #86569, #219199 ) ;
#60645 = ORIENTED_EDGE ( 'NONE', *, *, #205062, .T. ) ;
#60646 = ORIENTED_EDGE ( 'NONE', *, *, #104397, .T. ) ;
#60647 = DIRECTION ( 'NONE',  ( -0.000000000000000000, 1.000000000000000000, -0.000000000000000000 ) ) ;
#60648 = VERTEX_POINT ( 'NONE', #99697 ) ;
#60649 = VECTOR ( 'NONE', #319996, 1000.000000000000000 ) ;
#60650 = EDGE_LOOP ( 'NONE', ( #114529, #152816, #226751, #178087 ) ) ;
#60651 =( NAMED_UNIT ( * ) PLANE_ANGLE_UNIT ( ) SI_UNIT ( $, .RADIAN. ) );
#60652 =( LENGTH_UNIT ( ) NAMED_UNIT ( * ) SI_UNIT ( .MILLI., .METRE. ) );
#60653 = EDGE_CURVE ( 'NONE', #200339, #164117, #238238, .T. ) ;
#60654 = EDGE_CURVE ( 'NONE', #261570, #264995, #279622, .T. ) ;
#60655 = DIRECTION ( 'NONE',  ( -0.000000000000000000, 1.000000000000000000, -0.000000000000000000 ) ) ;
#60656 = ORIENTED_EDGE ( 'NONE', *, *, #53788, .T. ) ;
#60657 = SURFACE_STYLE_USAGE ( .BOTH. , #85950 ) ;
#60658 = CARTESIAN_POINT ( 'NONE',  ( 19.19999999999999574, 5.499999999999699796, -2.946583579644945772 ) ) ;
#60659 = UNCERTAINTY_MEASURE_WITH_UNIT (LENGTH_MEASURE( 1.000000000000000082E-05 ), #60297, 'distance_accuracy_value', 'NONE');
#60660 = ADVANCED_FACE ( 'NONE', ( #197117 ), #274564, .F. ) ;
#60661 = MECHANICAL_DESIGN_GEOMETRIC_PRESENTATION_REPRESENTATION (  '', ( #323794 ), #183993 ) ;
#60663 = VECTOR ( 'NONE', #120215, 1000.000000000000000 ) ;
#60662 = SURFACE_STYLE_USAGE ( .BOTH. , #116187 ) ;
#60664 = CARTESIAN_POINT ( 'NONE',  ( 899.2000000000000455, 5.052700015000001876, -439.4472999999999843 ) ) ;
#60665 = DIRECTION ( 'NONE',  ( 0.000000000000000000, 0.000000000000000000, 1.000000000000000000 ) ) ;
#60666 = ORIENTED_EDGE ( 'NONE', *, *, #97989, .F. ) ;
#60667 = EDGE_CURVE ( 'NONE', #175078, #228053, #292153, .T. ) ;
#60668 = CARTESIAN_POINT ( 'NONE',  ( 467.3999999999999773, -5.204170427930421283E-15, -749.3526999999999134 ) ) ;
#60669 = UNCERTAINTY_MEASURE_WITH_UNIT (LENGTH_MEASURE( 1.000000000000000082E-05 ), #44792, 'distance_accuracy_value', 'NONE');
#60671 = DIRECTION ( 'NONE',  ( -0.000000000000000000, 1.000000000000000000, -0.000000000000000000 ) ) ;
#60670 = CIRCLE ( 'NONE', #184002, 2.552699999999963332 ) ;
#60673 = EDGE_CURVE ( 'NONE', #130738, #66794, #50450, .T. ) ;
#60672 = CYLINDRICAL_SURFACE ( 'NONE', #24374, 2.552699999999990865 ) ;
#60675 = CARTESIAN_POINT ( 'NONE',  ( 289.5999999999999659, 5.052700015000001876, -746.7999999999999545 ) ) ;
#60674 = CARTESIAN_POINT ( 'NONE',  ( 975.3999999999999773, -5.204170427930421283E-15, -35.60000000000000142 ) ) ;
#60676 = ADVANCED_FACE ( 'NONE', ( #185197 ), #212031, .F. ) ;
#60677 =( LENGTH_UNIT ( ) NAMED_UNIT ( * ) SI_UNIT ( .MILLI., .METRE. ) );
#60678 = CARTESIAN_POINT ( 'NONE',  ( 1200.569170663066416, -3.502699246749979345, -758.9499999999998181 ) ) ;
#60679 = SURFACE_STYLE_USAGE ( .BOTH. , #32134 ) ;
#60680 = DIRECTION ( 'NONE',  ( -1.000000000000000000, 2.465190328815661892E-32, -1.268931492907770256E-47 ) ) ;
#60683 = UNCERTAINTY_MEASURE_WITH_UNIT (LENGTH_MEASURE( 1.000000000000000082E-05 ), #259210, 'distance_accuracy_value', 'NONE');
#60682 = PRESENTATION_STYLE_ASSIGNMENT (( #306445 ) ) ;
#60681 = PRESENTATION_LAYER_ASSIGNMENT (  '', '', ( #259339 ) ) ;
#60684 = DIRECTION ( 'NONE',  ( -0.000000000000000000, 1.000000000000000000, -0.000000000000000000 ) ) ;
#60686 = VECTOR ( 'NONE', #223695, 1000.000000000000000 ) ;
#60685 =( GEOMETRIC_REPRESENTATION_CONTEXT ( 3 ) GLOBAL_UNCERTAINTY_ASSIGNED_CONTEXT ( ( #61760 ) ) GLOBAL_UNIT_ASSIGNED_CONTEXT ( ( #222469, #249284, #466 ) ) REPRESENTATION_CONTEXT ( 'NONE', 'WORKASPACE' ) );
#60687 = EDGE_LOOP ( 'NONE', ( #73746, #53427, #213450, #1429 ) ) ;
#60688 = PRESENTATION_STYLE_ASSIGNMENT (( #8554 ) ) ;
#60689 = ORIENTED_EDGE ( 'NONE', *, *, #330913, .T. ) ;
#60690 = EDGE_CURVE ( 'NONE', #13756, #304764, #243465, .T. ) ;
#60691 = CARTESIAN_POINT ( 'NONE',  ( 314.9999999999999432, 6.000000000000000000, -64.49999998500000231 ) ) ;
#60692 = PRESENTATION_STYLE_ASSIGNMENT (( #291074 ) ) ;
#60693 = FACE_OUTER_BOUND ( 'NONE', #291357, .T. ) ;
#60694 = CARTESIAN_POINT ( 'NONE',  ( 86.39999999999997726, -16.00000000000000355, -38.15269999999997452 ) ) ;
#60695 = AXIS2_PLACEMENT_3D ( 'NONE', #219747, #322499, #278637 ) ;
#60696 = VERTEX_POINT ( 'NONE', #25604 ) ;
#60698 = DIRECTION ( 'NONE',  ( -1.000000000000000000, 0.000000000000000000, -9.868649107779184675E-15 ) ) ;
#60697 = CIRCLE ( 'NONE', #291598, 3.499999985000001868 ) ;
#60699 = ORIENTED_EDGE ( 'NONE', *, *, #279211, .T. ) ;
#60700 = AXIS2_PLACEMENT_3D ( 'NONE', #161653, #112982, #292780 ) ;
#60701 = ORIENTED_EDGE ( 'NONE', *, *, #97008, .F. ) ;
#60702 = LINE ( 'NONE', #163258, #203440 ) ;
#60704 = ORIENTED_EDGE ( 'NONE', *, *, #8566, .F. ) ;
#60703 =( NAMED_UNIT ( * ) SI_UNIT ( $, .STERADIAN. ) SOLID_ANGLE_UNIT ( ) );
#60705 = SURFACE_STYLE_FILL_AREA ( #297694 ) ;
#60706 = VERTEX_POINT ( 'NONE', #156683 ) ;
#60707 =( NAMED_UNIT ( * ) PLANE_ANGLE_UNIT ( ) SI_UNIT ( $, .RADIAN. ) );
#60708 = DIRECTION ( 'NONE',  ( 0.000000000000000000, 0.000000000000000000, 1.000000000000000000 ) ) ;
#60709 = LINE ( 'NONE', #296054, #75403 ) ;
#60710 = COLOUR_RGB ( '',0.2509803921568627416, 0.2509803921568627416, 0.2509803921568627416 ) ;
#60711 =( NAMED_UNIT ( * ) SI_UNIT ( $, .STERADIAN. ) SOLID_ANGLE_UNIT ( ) );
#60712 = FACE_OUTER_BOUND ( 'NONE', #141735, .T. ) ;
#60714 = EDGE_CURVE ( 'NONE', #222092, #222703, #168517, .T. ) ;
#60713 = AXIS2_PLACEMENT_3D ( 'NONE', #274011, #196563, #226841 ) ;
#60715 = EDGE_CURVE ( 'NONE', #249998, #112678, #309776, .T. ) ;
#60716 = CYLINDRICAL_SURFACE ( 'NONE', #201196, 2.552699999999963332 ) ;
#60717 = COLOUR_RGB ( '',0.2509803921568627416, 0.2509803921568627416, 0.2509803921568627416 ) ;
#60718 = AXIS2_PLACEMENT_3D ( 'NONE', #121677, #128255, #224087 ) ;
#60719 = EDGE_CURVE ( 'NONE', #246418, #238059, #260895, .T. ) ;
#60720 = FILL_AREA_STYLE ('',( #221947 ) ) ;
#60721 = CIRCLE ( 'NONE', #87636, 3.499999985000001868 ) ;
#60722 = UNCERTAINTY_MEASURE_WITH_UNIT (LENGTH_MEASURE( 1.000000000000000082E-05 ), #52268, 'distance_accuracy_value', 'NONE');
#60723 = EDGE_CURVE ( 'NONE', #50452, #287960, #324381, .T. ) ;
#60724 = EDGE_CURVE ( 'NONE', #220988, #232164, #120392, .T. ) ;
#60725 = FACE_OUTER_BOUND ( 'NONE', #145410, .T. ) ;
#60726 = DIRECTION ( 'NONE',  ( 0.000000000000000000, 0.000000000000000000, 1.000000000000000000 ) ) ;
#60727 = UNCERTAINTY_MEASURE_WITH_UNIT (LENGTH_MEASURE( 1.000000000000000082E-05 ), #277080, 'distance_accuracy_value', 'NONE');
#60729 = EDGE_CURVE ( 'NONE', #296149, #310734, #163252, .T. ) ;
#60728 = MECHANICAL_DESIGN_GEOMETRIC_PRESENTATION_REPRESENTATION (  '', ( #39122 ), #168001 ) ;
#60731 = LINE ( 'NONE', #84350, #149522 ) ;
#60730 = DIRECTION ( 'NONE',  ( -0.000000000000000000, 1.000000000000000000, -0.000000000000000000 ) ) ;
#60732 = DIRECTION ( 'NONE',  ( -0.006170592427165351619, 0.9999619230641713097, 0.006170592427165346415 ) ) ;
#60733 = CARTESIAN_POINT ( 'NONE',  ( 1102.400000000000091, 6.000000000000000000, -61.00000000000000000 ) ) ;
#60734 = MECHANICAL_DESIGN_GEOMETRIC_PRESENTATION_REPRESENTATION (  '', ( #98464 ), #248512 ) ;
#60735 = CARTESIAN_POINT ( 'NONE',  ( 10.19999999999999929, 6.000000000000000000, -420.0999999849999540 ) ) ;
#60736 = CARTESIAN_POINT ( 'NONE',  ( 2.049999999999774225, 0.000000000000000000, -2.050000000000356870 ) ) ;
#60737 = SURFACE_STYLE_FILL_AREA ( #238855 ) ;
#60739 = AXIS2_PLACEMENT_3D ( 'NONE', #96100, #228740, #178387 ) ;
#60738 = FILL_AREA_STYLE ('',( #82696 ) ) ;
#60740 = CARTESIAN_POINT ( 'NONE',  ( 86.40000000000004832, -15.29075000000000273, -619.8000000000000682 ) ) ;
#60742 = LINE ( 'NONE', #296088, #278224 ) ;
#60741 = DIRECTION ( 'NONE',  ( 0.000000000000000000, -1.000000000000000000, 0.000000000000000000 ) ) ;
#60743 = UNCERTAINTY_MEASURE_WITH_UNIT (LENGTH_MEASURE( 1.000000000000000082E-05 ), #142210, 'distance_accuracy_value', 'NONE');
#60744 = AXIS2_PLACEMENT_3D ( 'NONE', #148099, #198547, #75836 ) ;
#60745 = SURFACE_SIDE_STYLE ('',( #272493 ) ) ;
#60746 = ORIENTED_EDGE ( 'NONE', *, *, #56703, .F. ) ;
#60747 = CONICAL_SURFACE ( 'NONE', #291647, 3.499999984999946356, 0.7853981633974400633 ) ;
#60748 = SURFACE_SIDE_STYLE ('',( #238865 ) ) ;
#60749 = ORIENTED_EDGE ( 'NONE', *, *, #222978, .T. ) ;
#60750 = EDGE_CURVE ( 'NONE', #8173, #97660, #180285, .T. ) ;
#60751 = ORIENTED_EDGE ( 'NONE', *, *, #26899, .T. ) ;
#60752 = EDGE_CURVE ( 'NONE', #301272, #18324, #183566, .T. ) ;
#60753 = ORIENTED_EDGE ( 'NONE', *, *, #49777, .T. ) ;
#60754 = DIRECTION ( 'NONE',  ( -0.000000000000000000, 1.000000000000000000, -0.000000000000000000 ) ) ;
#60755 = ORIENTED_EDGE ( 'NONE', *, *, #57120, .T. ) ;
#60756 = FACE_BOUND ( 'NONE', #21450, .T. ) ;
#60757 = SURFACE_STYLE_USAGE ( .BOTH. , #318060 ) ;
#60758 = STYLED_ITEM ( 'NONE', ( #25192 ), #142433 ) ;
#60759 = ORIENTED_EDGE ( 'NONE', *, *, #310109, .F. ) ;
#60760 = DIRECTION ( 'NONE',  ( -0.000000000000000000, 1.000000000000000000, -0.000000000000000000 ) ) ;
#60761 = STYLED_ITEM ( 'NONE', ( #14892 ), #183015 ) ;
#60762 = ADVANCED_FACE ( 'NONE', ( #128236 ), #292397, .F. ) ;
#60763 =( NAMED_UNIT ( * ) PLANE_ANGLE_UNIT ( ) SI_UNIT ( $, .RADIAN. ) );
#60764 = SURFACE_STYLE_USAGE ( .BOTH. , #94300 ) ;
#60765 = DIRECTION ( 'NONE',  ( 1.690833717219717204E-16, -2.097156322803115379E-16, 1.000000000000000000 ) ) ;
#60766 = DIRECTION ( 'NONE',  ( -0.000000000000000000, -1.000000000000000000, -0.000000000000000000 ) ) ;
#60767 = DIRECTION ( 'NONE',  ( 0.000000000000000000, 0.000000000000000000, 1.000000000000000000 ) ) ;
#60768 = UNCERTAINTY_MEASURE_WITH_UNIT (LENGTH_MEASURE( 1.000000000000000082E-05 ), #108395, 'distance_accuracy_value', 'NONE');
#60769 = CARTESIAN_POINT ( 'NONE',  ( 467.3999999999999773, -5.204170427930421283E-15, -541.0473000000000638 ) ) ;
#60770 = COLOUR_RGB ( '',0.2509803921568627416, 0.2509803921568627416, 0.2509803921568627416 ) ;
#60771 = CARTESIAN_POINT ( 'NONE',  ( 721.3999999999999773, 6.000000000000000000, -165.1526999999999248 ) ) ;
#60772 = CARTESIAN_POINT ( 'NONE',  ( 1194.750000000000000, -13.87000000000004896, -744.5503571337466155 ) ) ;
#60773 = CARTESIAN_POINT ( 'NONE',  ( 416.5999999999999659, 6.000000000000000000, -596.9526999999999362 ) ) ;
#60775 = FACE_OUTER_BOUND ( 'NONE', #143636, .T. ) ;
#60774 = VECTOR ( 'NONE', #57554, 1000.000000000000000 ) ;
#60776 =( BOUNDED_CURVE ( )  B_SPLINE_CURVE ( 3, ( #1047, #283594, #130546, #105352 ),
 .UNSPECIFIED., .F., .T. ) 
 B_SPLINE_CURVE_WITH_KNOTS ( ( 4, 4 ),
 ( 3.141592653589793116, 6.283185307179586232 ),
 .UNSPECIFIED. ) 
 CURVE ( )  GEOMETRIC_REPRESENTATION_ITEM ( )  RATIONAL_B_SPLINE_CURVE ( ( 1.000000000000000000, 0.3333333333333333703, 0.3333333333333333703, 1.000000000000000000 ) ) 
 REPRESENTATION_ITEM ( '' )  );
#60777 = CONICAL_SURFACE ( 'NONE', #17767, 3.499999984999946356, 0.7853981633974473908 ) ;
#60778 = VECTOR ( 'NONE', #19448, 1000.000000000000000 ) ;
#60779 = DIRECTION ( 'NONE',  ( -0.000000000000000000, 1.000000000000000000, -0.000000000000000000 ) ) ;
#60780 = CARTESIAN_POINT ( 'NONE',  ( 543.6000000000000227, 6.000000000000000000, -619.7999999999999545 ) ) ;
#60781 = EDGE_LOOP ( 'NONE', ( #211728, #36178, #195099, #314871 ) ) ;
#60783 = MECHANICAL_DESIGN_GEOMETRIC_PRESENTATION_REPRESENTATION (  '', ( #109105 ), #184107 ) ;
#60782 = UNCERTAINTY_MEASURE_WITH_UNIT (LENGTH_MEASURE( 1.000000000000000082E-05 ), #48716, 'distance_accuracy_value', 'NONE');
#60784 =( NAMED_UNIT ( * ) SI_UNIT ( $, .STERADIAN. ) SOLID_ANGLE_UNIT ( ) );
#60785 =( NAMED_UNIT ( * ) SI_UNIT ( $, .STERADIAN. ) SOLID_ANGLE_UNIT ( ) );
#60786 = CARTESIAN_POINT ( 'NONE',  ( 6.961480903222683203, -1.765922760106453104, -5.951623185982857223 ) ) ;
#60787 = LINE ( 'NONE', #289549, #291435 ) ;
#60788 = AXIS2_PLACEMENT_3D ( 'NONE', #282216, #51792, #154327 ) ;
#60789 = LINE ( 'NONE', #237256, #255665 ) ;
#60790 = CIRCLE ( 'NONE', #216475, 2.552699999999963332 ) ;
#60791 = CARTESIAN_POINT ( 'NONE',  ( 619.7999999999999545, 6.000000000000000000, -213.3999999999999773 ) ) ;
#60792 = DIRECTION ( 'NONE',  ( 0.000000000000000000, 0.000000000000000000, 1.000000000000000000 ) ) ;
#60794 = EDGE_LOOP ( 'NONE', ( #73259, #34849, #219835, #292726, #72095, #317847, #130965, #55256 ) ) ;
#60793 = CARTESIAN_POINT ( 'NONE',  ( 4019.500000000000000, -2.149999999999985256, -15.20000000000010232 ) ) ;
#60796 = DIRECTION ( 'NONE',  ( 0.000000000000000000, 0.000000000000000000, 1.000000000000000000 ) ) ;
#60795 = DIRECTION ( 'NONE',  ( -0.000000000000000000, 1.000000000000000000, -0.000000000000000000 ) ) ;
#60797 = CARTESIAN_POINT ( 'NONE',  ( 696.0000000000000000, 6.000000000000000000, -13.69999998499994476 ) ) ;
#60798 = PRESENTATION_STYLE_ASSIGNMENT (( #311469 ) ) ;
#60799 = VECTOR ( 'NONE', #113338, 1000.000000000000000 ) ;
#60800 = FACE_OUTER_BOUND ( 'NONE', #35423, .T. ) ;
#60801 = ORIENTED_EDGE ( 'NONE', *, *, #120790, .F. ) ;
#60802 =( LENGTH_UNIT ( ) NAMED_UNIT ( * ) SI_UNIT ( .MILLI., .METRE. ) );
#60803 = CARTESIAN_POINT ( 'NONE',  ( 14.95000000000001883, -15.49999999999995737, -737.4999999999997726 ) ) ;
#60804 = CARTESIAN_POINT ( 'NONE',  ( 340.3999999999999773, 6.000000000000000000, -264.1999999999999886 ) ) ;
#60805 = VECTOR ( 'NONE', #205470, 1000.000000000000000 ) ;
#60806 = VECTOR ( 'NONE', #27956, 1000.000000000000000 ) ;
#60807 = COLOUR_RGB ( '',0.2509803921568627416, 0.2509803921568627416, 0.2509803921568627416 ) ;
#60808 = VERTEX_POINT ( 'NONE', #220315 ) ;
#60809 = CIRCLE ( 'NONE', #141436, 3.499999985000057379 ) ;
#60810 = ORIENTED_EDGE ( 'NONE', *, *, #307489, .T. ) ;
#60811 = FACE_BOUND ( 'NONE', #325620, .T. ) ;
#60813 = EDGE_CURVE ( 'NONE', #305167, #212543, #238480, .T. ) ;
#60812 =( NAMED_UNIT ( * ) SI_UNIT ( $, .STERADIAN. ) SOLID_ANGLE_UNIT ( ) );
#60814 = EDGE_CURVE ( 'NONE', #116928, #277123, #147327, .T. ) ;
#60815 =( GEOMETRIC_REPRESENTATION_CONTEXT ( 3 ) GLOBAL_UNCERTAINTY_ASSIGNED_CONTEXT ( ( #146123 ) ) GLOBAL_UNIT_ASSIGNED_CONTEXT ( ( #266473, #34466, #176849 ) ) REPRESENTATION_CONTEXT ( 'NONE', 'WORKASPACE' ) );
#60817 = ORIENTED_EDGE ( 'NONE', *, *, #88900, .F. ) ;
#60816 = CARTESIAN_POINT ( 'NONE',  ( 162.5999999999999659, -5.204170427930421283E-15, -213.3999999999999773 ) ) ;
#60818 = VECTOR ( 'NONE', #36488, 1000.000000000000000 ) ;
#60819 = AXIS2_PLACEMENT_3D ( 'NONE', #253350, #332511, #24769 ) ;
#60820 = EDGE_LOOP ( 'NONE', ( #181011, #248473, #2269, #227976 ) ) ;
#60821 = ORIENTED_EDGE ( 'NONE', *, *, #152027, .T. ) ;
#60823 = FILL_AREA_STYLE_COLOUR ( '', #143374 ) ;
#60822 = FILL_AREA_STYLE ('',( #158385 ) ) ;
#60825 = CONICAL_SURFACE ( 'NONE', #189666, 3.499999985000001868, 0.7853981633974400633 ) ;
#60824 = LINE ( 'NONE', #87730, #186405 ) ;
#60826 =( NAMED_UNIT ( * ) SI_UNIT ( $, .STERADIAN. ) SOLID_ANGLE_UNIT ( ) );
#60827 = CARTESIAN_POINT ( 'NONE',  ( 18.75000000000004263, -2.775557561562891351E-14, -19.49999999999985079 ) ) ;
#60828 = DIRECTION ( 'NONE',  ( 0.000000000000000000, 0.000000000000000000, 1.000000000000000000 ) ) ;
#60829 = AXIS2_PLACEMENT_3D ( 'NONE', #295491, #131296, #258988 ) ;
#60830 = CYLINDRICAL_SURFACE ( 'NONE', #86038, 2.552700000000018843 ) ;
#60831 = CARTESIAN_POINT ( 'NONE',  ( 772.2000000000000455, 6.000000000000000000, -566.4473000000000411 ) ) ;
#60832 = COLOUR_RGB ( '',0.2509803921568627416, 0.2509803921568627416, 0.2509803921568627416 ) ;
#60833 =( GEOMETRIC_REPRESENTATION_CONTEXT ( 3 ) GLOBAL_UNCERTAINTY_ASSIGNED_CONTEXT ( ( #188448 ) ) GLOBAL_UNIT_ASSIGNED_CONTEXT ( ( #142230, #320597, #170769 ) ) REPRESENTATION_CONTEXT ( 'NONE', 'WORKASPACE' ) );
#60834 = COLOUR_RGB ( '',0.2509803921568627416, 0.2509803921568627416, 0.2509803921568627416 ) ;
#60835 = CIRCLE ( 'NONE', #297040, 3.499999985000057379 ) ;
#60836 = AXIS2_PLACEMENT_3D ( 'NONE', #194007, #199001, #15863 ) ;
#60837 = ORIENTED_EDGE ( 'NONE', *, *, #218833, .F. ) ;
#60838 = SURFACE_STYLE_FILL_AREA ( #218705 ) ;
#60839 = VERTEX_POINT ( 'NONE', #191827 ) ;
#60841 = DIRECTION ( 'NONE',  ( -0.000000000000000000, 1.000000000000000000, -0.000000000000000000 ) ) ;
#60840 = LINE ( 'NONE', #313172, #331886 ) ;
#60842 = CARTESIAN_POINT ( 'NONE',  ( 365.7999999999999545, 5.052700015000001876, -596.9526999999999362 ) ) ;
#60843 = FILL_AREA_STYLE_COLOUR ( '', #119605 ) ;
#60844 = CYLINDRICAL_SURFACE ( 'NONE', #113531, 2.552700000000074354 ) ;
#60845 = ORIENTED_EDGE ( 'NONE', *, *, #40703, .F. ) ;
#60846 = DIRECTION ( 'NONE',  ( -0.000000000000000000, 1.000000000000000000, -0.000000000000000000 ) ) ;
#60847 = FILL_AREA_STYLE_COLOUR ( '', #176280 ) ;
#60848 = DIRECTION ( 'NONE',  ( 1.690833717219717204E-16, -2.097156322803115379E-16, 1.000000000000000000 ) ) ;
#60850 = DIRECTION ( 'NONE',  ( 0.000000000000000000, 0.000000000000000000, 1.000000000000000000 ) ) ;
#60849 = FILL_AREA_STYLE ('',( #86114 ) ) ;
#60851 =( NAMED_UNIT ( * ) PLANE_ANGLE_UNIT ( ) SI_UNIT ( $, .RADIAN. ) );
#60852 = DIRECTION ( 'NONE',  ( 0.000000000000000000, 0.000000000000000000, 1.000000000000000000 ) ) ;
#60853 = LINE ( 'NONE', #185264, #4264 ) ;
#60854 =( LENGTH_UNIT ( ) NAMED_UNIT ( * ) SI_UNIT ( .MILLI., .METRE. ) );
#60855 = CARTESIAN_POINT ( 'NONE',  ( 1207.389357014822281, -0.06510334543497570126, -6.469672643284249958 ) ) ;
#60856 = ORIENTED_EDGE ( 'NONE', *, *, #211454, .T. ) ;
#60857 = COLOUR_RGB ( '',0.2509803921568627416, 0.2509803921568627416, 0.2509803921568627416 ) ;
#60858 = CARTESIAN_POINT ( 'NONE',  ( 86.39999999999999147, 6.000000000000000000, -696.0000000000000000 ) ) ;
#60859 = DIRECTION ( 'NONE',  ( -3.469446951953614189E-18, 1.000000000000000000, 1.058574698348450501E-16 ) ) ;
#60860 = ADVANCED_FACE ( 'NONE', ( #316455 ), #2392, .F. ) ;
#60861 = VERTEX_POINT ( 'NONE', #321416 ) ;
#60862 = VERTEX_POINT ( 'NONE', #64085 ) ;
#60864 = EDGE_CURVE ( 'NONE', #54811, #167647, #113000, .T. ) ;
#60863 = VERTEX_POINT ( 'NONE', #10275 ) ;
#60865 = SURFACE_STYLE_FILL_AREA ( #86138 ) ;
#60866 = FILL_AREA_STYLE ('',( #188583 ) ) ;
#60867 = SURFACE_SIDE_STYLE ('',( #111447 ) ) ;
#60869 = ORIENTED_EDGE ( 'NONE', *, *, #234767, .F. ) ;
#60868 = CIRCLE ( 'NONE', #248643, 2.552699999999963332 ) ;
#60870 =( LENGTH_UNIT ( ) NAMED_UNIT ( * ) SI_UNIT ( .MILLI., .METRE. ) );
#60871 = PRESENTATION_LAYER_ASSIGNMENT (  '', '', ( #253956 ) ) ;
#60873 = AXIS2_PLACEMENT_3D ( 'NONE', #32908, #4396, #29648 ) ;
#60872 = CIRCLE ( 'NONE', #50082, 2.552699999999963332 ) ;
#60874 = SURFACE_STYLE_USAGE ( .BOTH. , #316551 ) ;
#60875 = FACE_OUTER_BOUND ( 'NONE', #33764, .T. ) ;
#60877 = ADVANCED_FACE ( 'NONE', ( #269204 ), #62412, .F. ) ;
#60876 = FILL_AREA_STYLE ('',( #106433 ) ) ;
#60878 = SURFACE_STYLE_FILL_AREA ( #13712 ) ;
#60879 = DIRECTION ( 'NONE',  ( 0.000000000000000000, 0.000000000000000000, 1.000000000000000000 ) ) ;
#60880 = ORIENTED_EDGE ( 'NONE', *, *, #146961, .F. ) ;
#60881 = DIRECTION ( 'NONE',  ( -0.000000000000000000, 1.000000000000000000, -0.000000000000000000 ) ) ;
#60882 = STYLED_ITEM ( 'NONE', ( #115489 ), #302550 ) ;
#60883 = VERTEX_POINT ( 'NONE', #72391 ) ;
#60884 = DIRECTION ( 'NONE',  ( 0.000000000000000000, 0.000000000000000000, 1.000000000000000000 ) ) ;
#60885 = CARTESIAN_POINT ( 'NONE',  ( 1077.000000000000000, 6.000000000000000000, -441.9999999999999432 ) ) ;
#60886 = ORIENTED_EDGE ( 'NONE', *, *, #154760, .F. ) ;
#60888 = VERTEX_POINT ( 'NONE', #149663 ) ;
#60887 = DIRECTION ( 'NONE',  ( 1.000000000000000000, -2.465190328815661892E-32, 1.268931492907770256E-47 ) ) ;
#60889 = CARTESIAN_POINT ( 'NONE',  ( 314.9999999999999432, -5.204170427930421283E-15, -596.9526999999999362 ) ) ;
#60890 = CARTESIAN_POINT ( 'NONE',  ( 111.7999999999999972, 6.000000000000000000, -137.1999999999999886 ) ) ;
#60891 = MECHANICAL_DESIGN_GEOMETRIC_PRESENTATION_REPRESENTATION (  '', ( #221877 ), #189751 ) ;
#60892 = EDGE_CURVE ( 'NONE', #23676, #136009, #171617, .T. ) ;
#60893 = ORIENTED_EDGE ( 'NONE', *, *, #282465, .F. ) ;
#60895 = SURFACE_STYLE_FILL_AREA ( #318208 ) ;
#60894 = CARTESIAN_POINT ( 'NONE',  ( 391.1999999999999886, 6.000000000000000000, -619.7999999999999545 ) ) ;
#60896 = ORIENTED_EDGE ( 'NONE', *, *, #328874, .T. ) ;
#60897 = FILL_AREA_STYLE ('',( #42326 ) ) ;
#60898 = SURFACE_STYLE_FILL_AREA ( #7136 ) ;
#60899 = FACE_BOUND ( 'NONE', #286592, .T. ) ;
#60900 = DIRECTION ( 'NONE',  ( 1.000000000000000000, 0.000000000000000000, -3.678671387094618407E-16 ) ) ;
#60901 = CARTESIAN_POINT ( 'NONE',  ( 1077.000000000000000, 5.052700015000001876, -83.84729999999991890 ) ) ;
#60902 = CARTESIAN_POINT ( 'NONE',  ( 12.44964286625272010, -15.56999999999997186, -737.5499999999997272 ) ) ;
#60903 = CARTESIAN_POINT ( 'NONE',  ( 950.0000000000000000, 6.000000000000000000, -166.0999999849999256 ) ) ;
#60904 = VECTOR ( 'NONE', #267953, 1000.000000000000000 ) ;
#60905 = DIRECTION ( 'NONE',  ( 0.000000000000000000, -2.168404344971247745E-16, -1.000000000000000000 ) ) ;
#60907 = EDGE_CURVE ( 'NONE', #277216, #95968, #158172, .T. ) ;
#60906 = SURFACE_SIDE_STYLE ('',( #286394 ) ) ;
#60908 = CARTESIAN_POINT ( 'NONE',  ( 950.0000000000000000, 5.052700015000001876, -187.9999999999999716 ) ) ;
#60909 = SURFACE_STYLE_USAGE ( .BOTH. , #218800 ) ;
#60910 = AXIS2_PLACEMENT_3D ( 'NONE', #272944, #298184, #140147 ) ;
#60911 = COLOUR_RGB ( '',0.2509803921568627416, 0.2509803921568627416, 0.2509803921568627416 ) ;
#60912 = FILL_AREA_STYLE ('',( #291289 ) ) ;
#60913 = ADVANCED_FACE ( 'NONE', ( #297772 ), #43861, .F. ) ;
#60914 = AXIS2_PLACEMENT_3D ( 'NONE', #134861, #309894, #185302 ) ;
#60915 = FILL_AREA_STYLE_COLOUR ( '', #115152 ) ;
#60916 = PRESENTATION_LAYER_ASSIGNMENT (  '', '', ( #243141 ) ) ;
#60917 =( LENGTH_UNIT ( ) NAMED_UNIT ( * ) SI_UNIT ( .MILLI., .METRE. ) );
#60919 = VECTOR ( 'NONE', #326441, 1000.000000000000000 ) ;
#60918 = PRESENTATION_LAYER_ASSIGNMENT (  '', '', ( #173704 ) ) ;
#60920 = CARTESIAN_POINT ( 'NONE',  ( 518.2000000000000455, 6.000000000000000000, -641.7000000150000005 ) ) ;
#60922 = ORIENTED_EDGE ( 'NONE', *, *, #110360, .T. ) ;
#60921 = LINE ( 'NONE', #87833, #229628 ) ;
#60923 =( NAMED_UNIT ( * ) SI_UNIT ( $, .STERADIAN. ) SOLID_ANGLE_UNIT ( ) );
#60924 = AXIS2_PLACEMENT_3D ( 'NONE', #236533, #134015, #105555 ) ;
#60925 = FACE_BOUND ( 'NONE', #78541, .T. ) ;
#60926 = VECTOR ( 'NONE', #289343, 1000.000000000000000 ) ;
#60927 = ORIENTED_EDGE ( 'NONE', *, *, #68244, .T. ) ;
#60928 =( LENGTH_UNIT ( ) NAMED_UNIT ( * ) SI_UNIT ( .MILLI., .METRE. ) );
#60929 = DIRECTION ( 'NONE',  ( -0.000000000000000000, 1.000000000000000000, -0.000000000000000000 ) ) ;
#60930 = EDGE_CURVE ( 'NONE', #97217, #146461, #227763, .T. ) ;
#60931 =( LENGTH_UNIT ( ) NAMED_UNIT ( * ) SI_UNIT ( .MILLI., .METRE. ) );
#60932 = DIRECTION ( 'NONE',  ( 0.000000000000000000, 0.000000000000000000, 1.000000000000000000 ) ) ;
#60933 =( LENGTH_UNIT ( ) NAMED_UNIT ( * ) SI_UNIT ( .MILLI., .METRE. ) );
#60934 = ORIENTED_EDGE ( 'NONE', *, *, #253455, .F. ) ;
#60936 = ADVANCED_FACE ( 'NONE', ( #227018 ), #69085, .F. ) ;
#60935 =( NAMED_UNIT ( * ) PLANE_ANGLE_UNIT ( ) SI_UNIT ( $, .RADIAN. ) );
#60937 = PRESENTATION_LAYER_ASSIGNMENT (  '', '', ( #55621 ) ) ;
#60939 = VERTEX_POINT ( 'NONE', #299467 ) ;
#60938 = MECHANICAL_DESIGN_GEOMETRIC_PRESENTATION_REPRESENTATION (  '', ( #12434 ), #195005 ) ;
#60940 = ORIENTED_EDGE ( 'NONE', *, *, #219587, .F. ) ;
#60941 =( NAMED_UNIT ( * ) SI_UNIT ( $, .STERADIAN. ) SOLID_ANGLE_UNIT ( ) );
#60942 = ORIENTED_EDGE ( 'NONE', *, *, #80550, .T. ) ;
#60943 = DIRECTION ( 'NONE',  ( -0.000000000000000000, 1.000000000000000000, -0.000000000000000000 ) ) ;
#60945 =( GEOMETRIC_REPRESENTATION_CONTEXT ( 3 ) GLOBAL_UNCERTAINTY_ASSIGNED_CONTEXT ( ( #227611 ) ) GLOBAL_UNIT_ASSIGNED_CONTEXT ( ( #195709, #93293, #220967 ) ) REPRESENTATION_CONTEXT ( 'NONE', 'WORKASPACE' ) );
#60944 = FILL_AREA_STYLE ('',( #12106 ) ) ;
#60946 = AXIS2_PLACEMENT_3D ( 'NONE', #143447, #170333, #247544 ) ;
#60947 = ORIENTED_EDGE ( 'NONE', *, *, #114921, .F. ) ;
#60948 = FILL_AREA_STYLE ('',( #65905 ) ) ;
#60949 = VECTOR ( 'NONE', #100698, 1000.000000000000000 ) ;
#60950 = EDGE_LOOP ( 'NONE', ( #265460, #78765, #222878, #266428 ) ) ;
#60951 = CARTESIAN_POINT ( 'NONE',  ( 16.19999999999999218, -15.50000000000018119, 2.099999999999990763 ) ) ;
#60952 = FILL_AREA_STYLE_COLOUR ( '', #175202 ) ;
#60954 = DIRECTION ( 'NONE',  ( -0.000000000000000000, 1.000000000000000000, -0.000000000000000000 ) ) ;
#60953 = COLOUR_RGB ( '',0.2509803921568627416, 0.2509803921568627416, 0.2509803921568627416 ) ;
#60955 = PRESENTATION_STYLE_ASSIGNMENT (( #8820 ) ) ;
#60956 = SURFACE_SIDE_STYLE ('',( #136560 ) ) ;
#60957 = DIRECTION ( 'NONE',  ( 0.000000000000000000, 0.000000000000000000, 1.000000000000000000 ) ) ;
#60958 = ORIENTED_EDGE ( 'NONE', *, *, #129461, .T. ) ;
#60959 = UNCERTAINTY_MEASURE_WITH_UNIT (LENGTH_MEASURE( 1.000000000000000082E-05 ), #324190, 'distance_accuracy_value', 'NONE');
#60960 = DIRECTION ( 'NONE',  ( -0.000000000000000000, 1.000000000000000000, -0.000000000000000000 ) ) ;
#60961 = EDGE_CURVE ( 'NONE', #24320, #52964, #7698, .T. ) ;
#60962 =( LENGTH_UNIT ( ) NAMED_UNIT ( * ) SI_UNIT ( .MILLI., .METRE. ) );
#60963 = CONICAL_SURFACE ( 'NONE', #76348, 3.499999984999946356, 0.7853981633974400633 ) ;
#60964 = UNCERTAINTY_MEASURE_WITH_UNIT (LENGTH_MEASURE( 1.000000000000000082E-05 ), #197919, 'distance_accuracy_value', 'NONE');
#60965 = ADVANCED_FACE ( 'NONE', ( #285873 ), #309399, .F. ) ;
#60966 = AXIS2_PLACEMENT_3D ( 'NONE', #40272, #15028, #33626 ) ;
#60967 = PLANE ( 'NONE',  #94015 ) ;
#60968 = STYLED_ITEM ( 'NONE', ( #90760 ), #210584 ) ;
#60969 = ORIENTED_EDGE ( 'NONE', *, *, #69909, .T. ) ;
#60970 = DIRECTION ( 'NONE',  ( 0.02617694830786670285, -0.9996573249755574819, 0.000000000000000000 ) ) ;
#60971 = FACE_BOUND ( 'NONE', #94915, .T. ) ;
#60972 =( NAMED_UNIT ( * ) PLANE_ANGLE_UNIT ( ) SI_UNIT ( $, .RADIAN. ) );
#60973 = ORIENTED_EDGE ( 'NONE', *, *, #63675, .T. ) ;
#60974 = VERTEX_POINT ( 'NONE', #127819 ) ;
#60975 = LINE ( 'NONE', #12146, #283029 ) ;
#60976 = EDGE_CURVE ( 'NONE', #276146, #31009, #210023, .T. ) ;
#60977 = DIRECTION ( 'NONE',  ( 0.9996573249755574819, 0.02617694830786670285, 0.000000000000000000 ) ) ;
#60978 = PRESENTATION_STYLE_ASSIGNMENT (( #59339 ) ) ;
#60979 = CONICAL_SURFACE ( 'NONE', #156946, 3.499999984999946356, 0.7853981633974400633 ) ;
#60980 = EDGE_CURVE ( 'NONE', #269737, #229822, #181549, .T. ) ;
#60981 = STYLED_ITEM ( 'NONE', ( #288768 ), #183237 ) ;
#60983 = VERTEX_POINT ( 'NONE', #134379 ) ;
#60982 = DIRECTION ( 'NONE',  ( 0.000000000000000000, 0.000000000000000000, 1.000000000000000000 ) ) ;
#60984 = ORIENTED_EDGE ( 'NONE', *, *, #67724, .F. ) ;
#60985 = ORIENTED_EDGE ( 'NONE', *, *, #229612, .F. ) ;
#60986 = LINE ( 'NONE', #318295, #288491 ) ;
#60987 = VERTEX_POINT ( 'NONE', #178279 ) ;
#60988 = SURFACE_SIDE_STYLE ('',( #185392 ) ) ;
#60989 =( LENGTH_UNIT ( ) NAMED_UNIT ( * ) SI_UNIT ( .MILLI., .METRE. ) );
#60991 = ORIENTED_EDGE ( 'NONE', *, *, #19569, .F. ) ;
#60990 = AXIS2_PLACEMENT_3D ( 'NONE', #257317, #307929, #281018 ) ;
#60992 = ORIENTED_EDGE ( 'NONE', *, *, #18332, .F. ) ;
#60993 = SURFACE_STYLE_USAGE ( .BOTH. , #65963 ) ;
#60994 = STYLED_ITEM ( 'NONE', ( #253423 ), #143460 ) ;
#60996 = ADVANCED_FACE ( 'NONE', ( #131121 ), #105950, .F. ) ;
#60995 = VECTOR ( 'NONE', #232752, 1000.000000000000000 ) ;
#60997 =( NAMED_UNIT ( * ) SI_UNIT ( $, .STERADIAN. ) SOLID_ANGLE_UNIT ( ) );
#60998 = ORIENTED_EDGE ( 'NONE', *, *, #63602, .F. ) ;
#60999 = EDGE_CURVE ( 'NONE', #331005, #299237, #57051, .T. ) ;
#61000 = STYLED_ITEM ( 'NONE', ( #91136 ), #166533 ) ;
#61001 =( NAMED_UNIT ( * ) PLANE_ANGLE_UNIT ( ) SI_UNIT ( $, .RADIAN. ) );
#61002 = CIRCLE ( 'NONE', #136061, 2.552699999999963332 ) ;
#61003 = ORIENTED_EDGE ( 'NONE', *, *, #38292, .T. ) ;
#61004 = UNCERTAINTY_MEASURE_WITH_UNIT (LENGTH_MEASURE( 1.000000000000000082E-05 ), #293901, 'distance_accuracy_value', 'NONE');
#61005 = MECHANICAL_DESIGN_GEOMETRIC_PRESENTATION_REPRESENTATION (  '', ( #195064 ), #44957 ) ;
#61006 = FACE_OUTER_BOUND ( 'NONE', #96577, .T. ) ;
#61007 = CARTESIAN_POINT ( 'NONE',  ( 721.3999999999999773, 6.000000000000000000, -289.5999999999999659 ) ) ;
#61008 = CIRCLE ( 'NONE', #71611, 2.552699999999963332 ) ;
#61009 = EDGE_CURVE ( 'NONE', #225377, #14600, #330159, .T. ) ;
#61010 = UNCERTAINTY_MEASURE_WITH_UNIT (LENGTH_MEASURE( 1.000000000000000082E-05 ), #34123, 'distance_accuracy_value', 'NONE');
#61011 = DIRECTION ( 'NONE',  ( -0.000000000000000000, 1.000000000000000000, -0.000000000000000000 ) ) ;
#61012 = PRESENTATION_LAYER_ASSIGNMENT (  '', '', ( #243242 ) ) ;
#61013 = AXIS2_PLACEMENT_3D ( 'NONE', #13484, #265767, #92538 ) ;
#61014 = SURFACE_STYLE_FILL_AREA ( #91272 ) ;
#61015 = VECTOR ( 'NONE', #227215, 1000.000000000000000 ) ;
#61016 = DIRECTION ( 'NONE',  ( -0.000000000000000000, 1.000000000000000000, -0.000000000000000000 ) ) ;
#61017 =( LENGTH_UNIT ( ) NAMED_UNIT ( * ) SI_UNIT ( .MILLI., .METRE. ) );
#61018 = EDGE_CURVE ( 'NONE', #68145, #60413, #231941, .T. ) ;
#61019 =( NAMED_UNIT ( * ) PLANE_ANGLE_UNIT ( ) SI_UNIT ( $, .RADIAN. ) );
#61020 = EDGE_CURVE ( 'NONE', #13663, #272904, #163714, .T. ) ;
#61021 =( NAMED_UNIT ( * ) PLANE_ANGLE_UNIT ( ) SI_UNIT ( $, .RADIAN. ) );
#61022 = VERTEX_POINT ( 'NONE', #164590 ) ;
#61023 = CARTESIAN_POINT ( 'NONE',  ( 1206.261609790057719, -12.52368195257760952, -756.7499999999997726 ) ) ;
#61024 = FILL_AREA_STYLE_COLOUR ( '', #136993 ) ;
#61025 = MECHANICAL_DESIGN_GEOMETRIC_PRESENTATION_REPRESENTATION (  '', ( #7261 ), #195087 ) ;
#61026 = ORIENTED_EDGE ( 'NONE', *, *, #228568, .T. ) ;
#61027 = VECTOR ( 'NONE', #242203, 1000.000000000000000 ) ;
#61028 = FILL_AREA_STYLE_COLOUR ( '', #53380 ) ;
#61030 = VERTEX_POINT ( 'NONE', #166256 ) ;
#61029 = COLOUR_RGB ( '',0.2509803921568627416, 0.2509803921568627416, 0.2509803921568627416 ) ;
#61031 = SURFACE_STYLE_FILL_AREA ( #79666 ) ;
#61032 = EDGE_LOOP ( 'NONE', ( #30774, #209892, #221922, #83990 ) ) ;
#61033 = COLOUR_RGB ( '',0.2509803921568627416, 0.2509803921568627416, 0.2509803921568627416 ) ;
#61034 = STYLED_ITEM ( 'NONE', ( #168255 ), #152550 ) ;
#61037 = ORIENTED_EDGE ( 'NONE', *, *, #101758, .T. ) ;
#61036 = DIRECTION ( 'NONE',  ( -0.000000000000000000, 1.000000000000000000, -0.000000000000000000 ) ) ;
#61035 = PLANE ( 'NONE',  #315197 ) ;
#61039 = ORIENTED_EDGE ( 'NONE', *, *, #235228, .F. ) ;
#61038 = COLOUR_RGB ( '',0.2509803921568627416, 0.2509803921568627416, 0.2509803921568627416 ) ;
#61040 = DIRECTION ( 'NONE',  ( 0.000000000000000000, 0.000000000000000000, 1.000000000000000000 ) ) ;
#61041 = EDGE_LOOP ( 'NONE', ( #151613, #232845, #256839, #330606 ) ) ;
#61044 = ORIENTED_EDGE ( 'NONE', *, *, #14804, .T. ) ;
#61043 = CIRCLE ( 'NONE', #1952, 2.552699999999963332 ) ;
#61042 =( NAMED_UNIT ( * ) SI_UNIT ( $, .STERADIAN. ) SOLID_ANGLE_UNIT ( ) );
#61045 = CARTESIAN_POINT ( 'NONE',  ( 721.3999999999999773, 6.000000000000000000, -159.1000000150000346 ) ) ;
#61046 = DIRECTION ( 'NONE',  ( -0.000000000000000000, 1.000000000000000000, -0.000000000000000000 ) ) ;
#61047 = COLOUR_RGB ( '',0.2509803921568627416, 0.2509803921568627416, 0.2509803921568627416 ) ;
#61048 = EDGE_CURVE ( 'NONE', #136178, #99885, #216622, .T. ) ;
#61049 = MECHANICAL_DESIGN_GEOMETRIC_PRESENTATION_REPRESENTATION (  '', ( #265045 ), #195578 ) ;
#61050 = LINE ( 'NONE', #291415, #4362 ) ;
#61051 = CARTESIAN_POINT ( 'NONE',  ( 848.3999999999999773, 6.000000000000000000, -699.4999999849999313 ) ) ;
#61053 = EDGE_LOOP ( 'NONE', ( #48980, #131792, #161729, #227953 ) ) ;
#61052 = FILL_AREA_STYLE_COLOUR ( '', #99406 ) ;
#61054 = STYLED_ITEM ( 'NONE', ( #12395 ), #217373 ) ;
#61055 = LINE ( 'NONE', #188770, #122690 ) ;
#61057 = LINE ( 'NONE', #313374, #282050 ) ;
#61056 = PRESENTATION_STYLE_ASSIGNMENT (( #185458 ) ) ;
#61058 = EDGE_CURVE ( 'NONE', #64246, #206208, #195771, .T. ) ;
#61060 = CARTESIAN_POINT ( 'NONE',  ( 950.0000000000000000, -5.204170427930421283E-15, -114.3526999999999560 ) ) ;
#61059 = SURFACE_STYLE_FILL_AREA ( #320041 ) ;
#61061 = CARTESIAN_POINT ( 'NONE',  ( 391.1999999999999886, 5.052700015000001876, -441.9999999999999432 ) ) ;
#61062 = VECTOR ( 'NONE', #140777, 1000.000000000000000 ) ;
#61063 = DIRECTION ( 'NONE',  ( 0.000000000000000000, 0.7071067811865533459, 0.7071067811865416886 ) ) ;
#61064 = COLOUR_RGB ( '',0.2509803921568627416, 0.2509803921568627416, 0.2509803921568627416 ) ;
#61065 = ORIENTED_EDGE ( 'NONE', *, *, #273905, .T. ) ;
#61066 = UNCERTAINTY_MEASURE_WITH_UNIT (LENGTH_MEASURE( 1.000000000000000082E-05 ), #105896, 'distance_accuracy_value', 'NONE');
#61067 = DIRECTION ( 'NONE',  ( 0.000000000000000000, 0.000000000000000000, 1.000000000000000000 ) ) ;
#61068 = CIRCLE ( 'NONE', #71665, 2.552699999999963332 ) ;
#61069 = SURFACE_SIDE_STYLE ('',( #156971 ) ) ;
#61070 = UNCERTAINTY_MEASURE_WITH_UNIT (LENGTH_MEASURE( 1.000000000000000082E-05 ), #190334, 'distance_accuracy_value', 'NONE');
#61071 = CARTESIAN_POINT ( 'NONE',  ( 1195.174264095414856, -15.81999999999983331, -12.87390696166834658 ) ) ;
#61073 = ADVANCED_FACE ( 'NONE', ( #268796 ), #319368, .F. ) ;
#61072 = EDGE_CURVE ( 'NONE', #183941, #174707, #13218, .T. ) ;
#61074 = DIRECTION ( 'NONE',  ( 0.000000000000000000, 0.000000000000000000, -1.000000000000000000 ) ) ;
#61075 = SURFACE_STYLE_USAGE ( .BOTH. , #291440 ) ;
#61076 =( NAMED_UNIT ( * ) SI_UNIT ( $, .STERADIAN. ) SOLID_ANGLE_UNIT ( ) );
#61077 = CARTESIAN_POINT ( 'NONE',  ( 696.0000000000000000, 5.052700015000001876, -213.3999999999999773 ) ) ;
#61078 = ORIENTED_EDGE ( 'NONE', *, *, #218320, .T. ) ;
#61079 = SURFACE_STYLE_USAGE ( .BOTH. , #15596 ) ;
#61080 =( NAMED_UNIT ( * ) SI_UNIT ( $, .STERADIAN. ) SOLID_ANGLE_UNIT ( ) );
#61082 =( NAMED_UNIT ( * ) PLANE_ANGLE_UNIT ( ) SI_UNIT ( $, .RADIAN. ) );
#61081 = LINE ( 'NONE', #220642, #261624 ) ;
#61083 = DIRECTION ( 'NONE',  ( -2.160152911779223387E-16, -0.9961946980917455452, -0.08715574274765836016 ) ) ;
#61084 = VERTEX_POINT ( 'NONE', #141010 ) ;
#61085 = DIRECTION ( 'NONE',  ( -0.000000000000000000, 1.000000000000000000, -0.000000000000000000 ) ) ;
#61086 = VERTEX_POINT ( 'NONE', #114267 ) ;
#61087 = MECHANICAL_DESIGN_GEOMETRIC_PRESENTATION_REPRESENTATION (  '', ( #55771 ), #7792 ) ;
#61088 =( LENGTH_UNIT ( ) NAMED_UNIT ( * ) SI_UNIT ( .MILLI., .METRE. ) );
#61089 = MECHANICAL_DESIGN_GEOMETRIC_PRESENTATION_REPRESENTATION (  '', ( #205982 ), #125481 ) ;
#61090 = ORIENTED_EDGE ( 'NONE', *, *, #195745, .F. ) ;
#61091 = SURFACE_STYLE_USAGE ( .BOTH. , #239212 ) ;
#61093 = EDGE_LOOP ( 'NONE', ( #177107, #146326, #19953, #124861 ) ) ;
#61092 = FILL_AREA_STYLE_COLOUR ( '', #284178 ) ;
#61094 = VERTEX_POINT ( 'NONE', #267195 ) ;
#61095 = VERTEX_POINT ( 'NONE', #191430 ) ;
#61096 = DIRECTION ( 'NONE',  ( -1.000000000000000000, -2.465190328815661892E-32, 3.110126208107282118E-47 ) ) ;
#61097 =( LENGTH_UNIT ( ) NAMED_UNIT ( * ) SI_UNIT ( .MILLI., .METRE. ) );
#61098 = ORIENTED_EDGE ( 'NONE', *, *, #329845, .F. ) ;
#61099 = EDGE_LOOP ( 'NONE', ( #264897, #245072, #144379, #116520 ) ) ;
#61100 = CARTESIAN_POINT ( 'NONE',  ( 61.00000000000000000, 6.000000000000000000, -238.7999999999999829 ) ) ;
#61101 = CARTESIAN_POINT ( 'NONE',  ( 492.7999999999999545, 6.000000000000000000, -394.6999999849999767 ) ) ;
#61102 = CARTESIAN_POINT ( 'NONE',  ( 13.39428347820714649, -1.439121883051841522, 2.199999999999979750 ) ) ;
#61103 = EDGE_CURVE ( 'NONE', #12772, #260487, #206612, .T. ) ;
#61104 = AXIS2_PLACEMENT_3D ( 'NONE', #158449, #5480, #161760 ) ;
#61105 = MECHANICAL_DESIGN_GEOMETRIC_PRESENTATION_REPRESENTATION (  '', ( #146969 ), #45054 ) ;
#61107 = PRESENTATION_LAYER_ASSIGNMENT (  '', '', ( #206009 ) ) ;
#61106 = VECTOR ( 'NONE', #184553, 1000.000000000000000 ) ;
#61108 = CARTESIAN_POINT ( 'NONE',  ( 391.1999999999999886, 6.000000000000000000, -314.9999999999999432 ) ) ;
#61109 = ADVANCED_FACE ( 'NONE', ( #193069 ), #45681, .F. ) ;
#61110 =( LENGTH_UNIT ( ) NAMED_UNIT ( * ) SI_UNIT ( .MILLI., .METRE. ) );
#61111 = UNCERTAINTY_MEASURE_WITH_UNIT (LENGTH_MEASURE( 1.000000000000000082E-05 ), #20440, 'distance_accuracy_value', 'NONE');
#61112 = DIRECTION ( 'NONE',  ( -0.000000000000000000, 1.000000000000000000, -0.000000000000000000 ) ) ;
#61114 = DIRECTION ( 'NONE',  ( 0.000000000000000000, 0.000000000000000000, 1.000000000000000000 ) ) ;
#61113 = COLOUR_RGB ( '',0.2509803921568627416, 0.2509803921568627416, 0.2509803921568627416 ) ;
#61115 = ADVANCED_FACE ( 'NONE', ( #100147 ), #164560, .F. ) ;
#61116 = DIRECTION ( 'NONE',  ( 0.000000000000000000, 0.000000000000000000, 1.000000000000000000 ) ) ;
#61117 = CYLINDRICAL_SURFACE ( 'NONE', #84925, 2.552699999999963332 ) ;
#61118 = SURFACE_STYLE_USAGE ( .BOTH. , #108370 ) ;
#61119 = VECTOR ( 'NONE', #94102, 1000.000000000000000 ) ;
#61120 =( GEOMETRIC_REPRESENTATION_CONTEXT ( 3 ) GLOBAL_UNCERTAINTY_ASSIGNED_CONTEXT ( ( #90453 ) ) GLOBAL_UNIT_ASSIGNED_CONTEXT ( ( #290921, #171356, #40274 ) ) REPRESENTATION_CONTEXT ( 'NONE', 'WORKASPACE' ) );
#61121 = FILL_AREA_STYLE_COLOUR ( '', #300778 ) ;
#61123 = ORIENTED_EDGE ( 'NONE', *, *, #101742, .F. ) ;
#61122 = CARTESIAN_POINT ( 'NONE',  ( 721.3999999999999773, 5.052700015000001876, -416.5999999999999659 ) ) ;
#61124 = CARTESIAN_POINT ( 'NONE',  ( 0.2499999999995283773, -0.06447913888929512893, -744.0708388044780577 ) ) ;
#61125 = CARTESIAN_POINT ( 'NONE',  ( 86.39999999999999147, 6.000000000000000000, -619.7999999999999545 ) ) ;
#61126 = FILL_AREA_STYLE_COLOUR ( '', #240320 ) ;
#61127 = COLOUR_RGB ( '',0.2509803921568627416, 0.2509803921568627416, 0.2509803921568627416 ) ;
#61128 = SURFACE_STYLE_USAGE ( .BOTH. , #244137 ) ;
#61129 = VERTEX_POINT ( 'NONE', #305346 ) ;
#61130 = DIRECTION ( 'NONE',  ( -0.000000000000000000, 1.000000000000000000, -0.000000000000000000 ) ) ;
#61131 = ORIENTED_EDGE ( 'NONE', *, *, #322607, .T. ) ;
#61132 = EDGE_CURVE ( 'NONE', #145776, #155297, #46507, .T. ) ;
#61134 = ORIENTED_EDGE ( 'NONE', *, *, #11291, .F. ) ;
#61133 =( NAMED_UNIT ( * ) PLANE_ANGLE_UNIT ( ) SI_UNIT ( $, .RADIAN. ) );
#61135 =( NAMED_UNIT ( * ) PLANE_ANGLE_UNIT ( ) SI_UNIT ( $, .RADIAN. ) );
#61136 = ORIENTED_EDGE ( 'NONE', *, *, #292703, .T. ) ;
#61137 = FACE_BOUND ( 'NONE', #77564, .T. ) ;
#61138 = COLOUR_RGB ( '',0.2509803921568627416, 0.2509803921568627416, 0.2509803921568627416 ) ;
#61140 = ORIENTED_EDGE ( 'NONE', *, *, #1416, .T. ) ;
#61139 =( LENGTH_UNIT ( ) NAMED_UNIT ( * ) SI_UNIT ( .MILLI., .METRE. ) );
#61141 = DIRECTION ( 'NONE',  ( 0.000000000000000000, 0.000000000000000000, 1.000000000000000000 ) ) ;
#61143 = ORIENTED_EDGE ( 'NONE', *, *, #189750, .F. ) ;
#61142 = DIRECTION ( 'NONE',  ( -0.000000000000000000, 1.000000000000000000, -0.000000000000000000 ) ) ;
#61144 = ORIENTED_EDGE ( 'NONE', *, *, #289059, .T. ) ;
#61146 = ORIENTED_EDGE ( 'NONE', *, *, #160792, .T. ) ;
#61145 = EDGE_CURVE ( 'NONE', #98835, #167411, #169536, .T. ) ;
#61147 = CARTESIAN_POINT ( 'NONE',  ( 823.0000000000000000, -5.204170427930421283E-15, -543.6000000000000227 ) ) ;
#61150 = ORIENTED_EDGE ( 'NONE', *, *, #184643, .F. ) ;
#61149 = FACE_OUTER_BOUND ( 'NONE', #193575, .T. ) ;
#61148 = CONICAL_SURFACE ( 'NONE', #189994, 2.552700000000074354, 1.029744258676667412 ) ;
#61152 = DIRECTION ( 'NONE',  ( 1.000000000000000000, 0.000000000000000000, 0.000000000000000000 ) ) ;
#61151 = COLOUR_RGB ( '',0.2509803921568627416, 0.2509803921568627416, 0.2509803921568627416 ) ;
#61153 = COLOUR_RGB ( '',0.2509803921568627416, 0.2509803921568627416, 0.2509803921568627416 ) ;
#61154 = DIRECTION ( 'NONE',  ( -0.000000000000000000, 1.000000000000000000, -0.000000000000000000 ) ) ;
#61155 = VECTOR ( 'NONE', #182039, 1000.000000000000000 ) ;
#61156 = AXIS2_PLACEMENT_3D ( 'NONE', #81509, #183988, #236081 ) ;
#61157 = EDGE_CURVE ( 'NONE', #27662, #255656, #204112, .T. ) ;
#61158 = CIRCLE ( 'NONE', #88057, 2.552699999999963332 ) ;
#61159 = DIRECTION ( 'NONE',  ( 0.000000000000000000, 0.000000000000000000, 1.000000000000000000 ) ) ;
#61160 = UNCERTAINTY_MEASURE_WITH_UNIT (LENGTH_MEASURE( 1.000000000000000082E-05 ), #138381, 'distance_accuracy_value', 'NONE');
#61161 = AXIS2_PLACEMENT_3D ( 'NONE', #262416, #107863, #5220 ) ;
#61162 = PRESENTATION_LAYER_ASSIGNMENT (  '', '', ( #39550 ) ) ;
#61163 =( NAMED_UNIT ( * ) SI_UNIT ( $, .STERADIAN. ) SOLID_ANGLE_UNIT ( ) );
#61164 = CARTESIAN_POINT ( 'NONE',  ( 873.7999999999999545, 5.052700015000001876, -287.0473000000000070 ) ) ;
#61165 = PRESENTATION_STYLE_ASSIGNMENT (( #111763 ) ) ;
#61166 = DIRECTION ( 'NONE',  ( -3.469446951953642693E-18, 1.000000000000000000, -8.269074637313510556E-18 ) ) ;
#61167 = UNCERTAINTY_MEASURE_WITH_UNIT (LENGTH_MEASURE( 1.000000000000000082E-05 ), #33073, 'distance_accuracy_value', 'NONE');
#61168 = DIRECTION ( 'NONE',  ( 0.000000000000000000, 0.000000000000000000, 1.000000000000000000 ) ) ;
#61170 = CARTESIAN_POINT ( 'NONE',  ( 1194.749535466137559, -0.1047209761698697505, -0.2500000000003055334 ) ) ;
#61169 = MECHANICAL_DESIGN_GEOMETRIC_PRESENTATION_REPRESENTATION (  '', ( #115041 ), #281558 ) ;
#61171 = AXIS2_PLACEMENT_3D ( 'NONE', #130137, #313377, #156962 ) ;
#61172 =( NAMED_UNIT ( * ) PLANE_ANGLE_UNIT ( ) SI_UNIT ( $, .RADIAN. ) );
#61173 = STYLED_ITEM ( 'NONE', ( #292427 ), #41013 ) ;
#61174 =( NAMED_UNIT ( * ) SI_UNIT ( $, .STERADIAN. ) SOLID_ANGLE_UNIT ( ) );
#61175 = DIRECTION ( 'NONE',  ( 0.006170592427165351619, -0.9999619230641713097, 0.006170592427165244066 ) ) ;
#61177 = CARTESIAN_POINT ( 'NONE',  ( 12.83812360542768616, -1.108083567537665459, 2.199999999999979750 ) ) ;
#61176 = FACE_OUTER_BOUND ( 'NONE', #302382, .T. ) ;
#61178 = EDGE_CURVE ( 'NONE', #235742, #312140, #8771, .T. ) ;
#61180 = ORIENTED_EDGE ( 'NONE', *, *, #196714, .T. ) ;
#61179 = SURFACE_SIDE_STYLE ('',( #115048 ) ) ;
#61182 =( NAMED_UNIT ( * ) SI_UNIT ( $, .STERADIAN. ) SOLID_ANGLE_UNIT ( ) );
#61181 = CARTESIAN_POINT ( 'NONE',  ( 61.00000000000000000, 5.052700015000001876, -518.2000000000000455 ) ) ;
#61183 = CIRCLE ( 'NONE', #297624, 2.552699999999963332 ) ;
#61184 = MECHANICAL_DESIGN_GEOMETRIC_PRESENTATION_REPRESENTATION (  '', ( #55873 ), #270509 ) ;
#61185 = STYLED_ITEM ( 'NONE', ( #51402 ), #283547 ) ;
#61187 = FILL_AREA_STYLE_COLOUR ( '', #95304 ) ;
#61186 = DIRECTION ( 'NONE',  ( 0.000000000000000000, 0.000000000000000000, 1.000000000000000000 ) ) ;
#61188 = ORIENTED_EDGE ( 'NONE', *, *, #235723, .T. ) ;
#61189 =( NAMED_UNIT ( * ) SI_UNIT ( $, .STERADIAN. ) SOLID_ANGLE_UNIT ( ) );
#61190 = SURFACE_SIDE_STYLE ('',( #136794 ) ) ;
#61191 = FACE_BOUND ( 'NONE', #218184, .T. ) ;
#61192 = CYLINDRICAL_SURFACE ( 'NONE', #308485, 2.552699999999963332 ) ;
#61193 = DIRECTION ( 'NONE',  ( -0.000000000000000000, 1.000000000000000000, -0.000000000000000000 ) ) ;
#61194 = CIRCLE ( 'NONE', #45150, 3.499999985000001868 ) ;
#61196 = ADVANCED_FACE ( 'NONE', ( #306982 ), #255897, .F. ) ;
#61195 = DIRECTION ( 'NONE',  ( 0.000000000000000000, 0.000000000000000000, 1.000000000000000000 ) ) ;
#61198 = ORIENTED_EDGE ( 'NONE', *, *, #309742, .F. ) ;
#61197 = DIRECTION ( 'NONE',  ( -0.000000000000000000, 1.000000000000000000, -0.000000000000000000 ) ) ;
#61199 = EDGE_LOOP ( 'NONE', ( #281216, #190043, #128412, #131712 ) ) ;
#61200 = ORIENTED_EDGE ( 'NONE', *, *, #286454, .F. ) ;
#61201 = VECTOR ( 'NONE', #14615, 1000.000000000000000 ) ;
#61203 = PRESENTATION_STYLE_ASSIGNMENT (( #271312 ) ) ;
#61202 = CARTESIAN_POINT ( 'NONE',  ( 1213.950000000000045, -3.239950278127873062, -751.2707512610883214 ) ) ;
#61204 = DIRECTION ( 'NONE',  ( 0.000000000000000000, 0.7071067811865430208, 0.7071067811865521247 ) ) ;
#61205 = ADVANCED_FACE ( 'NONE', ( #43458 ), #148435, .F. ) ;
#61206 = VERTEX_POINT ( 'NONE', #311905 ) ;
#61207 = CIRCLE ( 'NONE', #195504, 2.552700000000005076 ) ;
#61208 =( LENGTH_UNIT ( ) NAMED_UNIT ( * ) SI_UNIT ( .MILLI., .METRE. ) );
#61210 = FILL_AREA_STYLE_COLOUR ( '', #323836 ) ;
#61209 = STYLED_ITEM ( 'NONE', ( #291331 ), #107411 ) ;
#61211 = DIRECTION ( 'NONE',  ( 0.000000000000000000, 0.000000000000000000, 1.000000000000000000 ) ) ;
#61212 = CARTESIAN_POINT ( 'NONE',  ( 162.5999999999999659, -5.204170427930421283E-15, -111.7999999999999972 ) ) ;
#61213 =( LENGTH_UNIT ( ) NAMED_UNIT ( * ) SI_UNIT ( .MILLI., .METRE. ) );
#61215 = PRESENTATION_STYLE_ASSIGNMENT (( #316884 ) ) ;
#61214 = CIRCLE ( 'NONE', #55901, 0.5000000000000000000 ) ;
#61216 = DIRECTION ( 'NONE',  ( 0.000000000000000000, 0.000000000000000000, 1.000000000000000000 ) ) ;
#61217 = EDGE_CURVE ( 'NONE', #285000, #233307, #160482, .T. ) ;
#61218 = EDGE_CURVE ( 'NONE', #65062, #49750, #153700, .T. ) ;
#61220 = CIRCLE ( 'NONE', #104211, 3.499999985000001868 ) ;
#61219 = LINE ( 'NONE', #193890, #128608 ) ;
#61221 = DIRECTION ( 'NONE',  ( 1.000000000000000000, 1.526556658859590243E-16, -6.071048121988744529E-17 ) ) ;
#61222 = CIRCLE ( 'NONE', #61954, 2.552699999999963332 ) ;
#61223 = AXIS2_PLACEMENT_3D ( 'NONE', #271031, #324871, #200254 ) ;
#61224 =( NAMED_UNIT ( * ) PLANE_ANGLE_UNIT ( ) SI_UNIT ( $, .RADIAN. ) );
#61225 = VERTEX_POINT ( 'NONE', #5830 ) ;
#61226 = ORIENTED_EDGE ( 'NONE', *, *, #81680, .F. ) ;
#61227 = CARTESIAN_POINT ( 'NONE',  ( 162.5999999999999659, 6.000000000000000000, -441.9999999999999432 ) ) ;
#61228 = CARTESIAN_POINT ( 'NONE',  ( 238.7999999999999829, -5.204170427930421283E-15, -569.0000000000000000 ) ) ;
#61229 = PRESENTATION_LAYER_ASSIGNMENT (  '', '', ( #130864 ) ) ;
#61230 = CARTESIAN_POINT ( 'NONE',  ( 416.5999999999999659, -5.204170427930421283E-15, -86.39999999999999147 ) ) ;
#61231 = CARTESIAN_POINT ( 'NONE',  ( 111.7999999999999972, 5.052700015000001876, -213.3999999999999773 ) ) ;
#61232 = VERTEX_POINT ( 'NONE', #316897 ) ;
#61233 = DIRECTION ( 'NONE',  ( 0.000000000000000000, 0.000000000000000000, 1.000000000000000000 ) ) ;
#61234 = PRESENTATION_STYLE_ASSIGNMENT (( #88131 ) ) ;
#61235 = FILL_AREA_STYLE ('',( #9099 ) ) ;
#61236 = EDGE_LOOP ( 'NONE', ( #316291, #141952, #104623, #157998 ) ) ;
#61237 = DIRECTION ( 'NONE',  ( 0.000000000000000000, 0.000000000000000000, 1.000000000000000000 ) ) ;
#61238 = ORIENTED_EDGE ( 'NONE', *, *, #196333, .F. ) ;
#61239 = STYLED_ITEM ( 'NONE', ( #303737 ), #143734 ) ;
#61240 = ORIENTED_EDGE ( 'NONE', *, *, #69189, .F. ) ;
#61241 = CARTESIAN_POINT ( 'NONE',  ( 9.199999999999985079, 2.999999999999669598, 2.099999999999990763 ) ) ;
#61242 = AXIS2_PLACEMENT_3D ( 'NONE', #308142, #82734, #160025 ) ;
#61243 = DIRECTION ( 'NONE',  ( 0.000000000000000000, 0.000000000000000000, 1.000000000000000000 ) ) ;
#61244 = CARTESIAN_POINT ( 'NONE',  ( 950.0000000000000000, 6.000000000000000000, -591.8473000000000184 ) ) ;
#61246 = PRESENTATION_STYLE_ASSIGNMENT (( #283808 ) ) ;
#61245 = CARTESIAN_POINT ( 'NONE',  ( 721.3999999999999773, 5.052700015000001876, -241.3526999999999418 ) ) ;
#61247 = DIRECTION ( 'NONE',  ( -0.000000000000000000, 1.000000000000000000, -0.000000000000000000 ) ) ;
#61248 = CARTESIAN_POINT ( 'NONE',  ( 848.3999999999999773, -5.204170427930421283E-15, -266.7526999999999475 ) ) ;
#61249 = MECHANICAL_DESIGN_GEOMETRIC_PRESENTATION_REPRESENTATION (  '', ( #120394 ), #34352 ) ;
#61250 = MECHANICAL_DESIGN_GEOMETRIC_PRESENTATION_REPRESENTATION (  '', ( #174037 ), #216928 ) ;
#61251 = CARTESIAN_POINT ( 'NONE',  ( 314.9999999999999432, 5.052700015000001876, -111.7999999999999972 ) ) ;
#61252 = PRESENTATION_LAYER_ASSIGNMENT (  '', '', ( #152414 ) ) ;
#61253 = SURFACE_SIDE_STYLE ('',( #34359 ) ) ;
#61254 = AXIS2_PLACEMENT_3D ( 'NONE', #78122, #234332, #103334 ) ;
#61255 = PRESENTATION_STYLE_ASSIGNMENT (( #165447 ) ) ;
#61256 = DIRECTION ( 'NONE',  ( -0.000000000000000000, 1.000000000000000000, -0.000000000000000000 ) ) ;
#61257 = CIRCLE ( 'NONE', #329690, 2.552699999999990865 ) ;
#61258 = AXIS2_PLACEMENT_3D ( 'NONE', #220191, #301025, #94182 ) ;
#61259 = EDGE_LOOP ( 'NONE', ( #115261, #238938, #321974, #192319 ) ) ;
#61260 = VECTOR ( 'NONE', #127654, 1000.000000000000000 ) ;
#61261 = FACE_OUTER_BOUND ( 'NONE', #145227, .T. ) ;
#61262 = EDGE_CURVE ( 'NONE', #325426, #4119, #175379, .T. ) ;
#61264 = ORIENTED_EDGE ( 'NONE', *, *, #44662, .F. ) ;
#61263 = AXIS2_PLACEMENT_3D ( 'NONE', #93173, #17413, #195574 ) ;
#61266 = PRESENTATION_LAYER_ASSIGNMENT (  '', '', ( #141893 ) ) ;
#61265 =( LENGTH_UNIT ( ) NAMED_UNIT ( * ) SI_UNIT ( .MILLI., .METRE. ) );
#61267 = CARTESIAN_POINT ( 'NONE',  ( 645.2000000000000455, -5.204170427930421283E-15, -723.9526999999999362 ) ) ;
#61268 = FILL_AREA_STYLE_COLOUR ( '', #207617 ) ;
#61270 = FACE_BOUND ( 'NONE', #5584, .T. ) ;
#61269 = MECHANICAL_DESIGN_GEOMETRIC_PRESENTATION_REPRESENTATION (  '', ( #302344 ), #276134 ) ;
#61271 = CIRCLE ( 'NONE', #211678, 2.552699999999963332 ) ;
#61272 = SURFACE_STYLE_FILL_AREA ( #160528 ) ;
#61273 = VERTEX_POINT ( 'NONE', #84862 ) ;
#61274 =( GEOMETRIC_REPRESENTATION_CONTEXT ( 3 ) GLOBAL_UNCERTAINTY_ASSIGNED_CONTEXT ( ( #282381 ) ) GLOBAL_UNIT_ASSIGNED_CONTEXT ( ( #258781, #105916, #159600 ) ) REPRESENTATION_CONTEXT ( 'NONE', 'WORKASPACE' ) );
#61275 = COLOUR_RGB ( '',0.2509803921568627416, 0.2509803921568627416, 0.2509803921568627416 ) ;
#61276 = EDGE_CURVE ( 'NONE', #321811, #31616, #110112, .T. ) ;
#61277 =( GEOMETRIC_REPRESENTATION_CONTEXT ( 3 ) GLOBAL_UNCERTAINTY_ASSIGNED_CONTEXT ( ( #185138 ) ) GLOBAL_UNIT_ASSIGNED_CONTEXT ( ( #303654, #316856, #81490 ) ) REPRESENTATION_CONTEXT ( 'NONE', 'WORKASPACE' ) );
#61278 = VERTEX_POINT ( 'NONE', #310240 ) ;
#61280 =( NAMED_UNIT ( * ) SI_UNIT ( $, .STERADIAN. ) SOLID_ANGLE_UNIT ( ) );
#61279 = PRESENTATION_STYLE_ASSIGNMENT (( #291633 ) ) ;
#61281 = AXIS2_PLACEMENT_3D ( 'NONE', #137525, #213202, #235150 ) ;
#61282 =( NAMED_UNIT ( * ) SI_UNIT ( $, .STERADIAN. ) SOLID_ANGLE_UNIT ( ) );
#61284 = UNCERTAINTY_MEASURE_WITH_UNIT (LENGTH_MEASURE( 1.000000000000000082E-05 ), #287435, 'distance_accuracy_value', 'NONE');
#61283 = PRESENTATION_LAYER_ASSIGNMENT (  '', '', ( #211451 ) ) ;
#61285 = EDGE_CURVE ( 'NONE', #284965, #99222, #27768, .T. ) ;
#61286 = ORIENTED_EDGE ( 'NONE', *, *, #206114, .F. ) ;
#61288 = ORIENTED_EDGE ( 'NONE', *, *, #66276, .F. ) ;
#61287 = CARTESIAN_POINT ( 'NONE',  ( 1051.599999999999909, 6.000000000000000000, -162.5999999999999659 ) ) ;
#61289 = LINE ( 'NONE', #34392, #298787 ) ;
#61291 = CARTESIAN_POINT ( 'NONE',  ( 848.3999999999999773, 6.000000000000000000, -369.2999999849998858 ) ) ;
#61290 = CARTESIAN_POINT ( 'NONE',  ( 187.9999999999999716, 6.000000000000000000, -238.7999999999999829 ) ) ;
#61292 = EDGE_LOOP ( 'NONE', ( #323046, #317046, #305673, #65372 ) ) ;
#61293 = ORIENTED_EDGE ( 'NONE', *, *, #60715, .F. ) ;
#61295 = CARTESIAN_POINT ( 'NONE',  ( 16.69999999999993889, -15.50000000000018119, 2.099999999999990763 ) ) ;
#61294 = DIRECTION ( 'NONE',  ( -0.000000000000000000, 1.000000000000000000, -0.000000000000000000 ) ) ;
#61296 = COLOUR_RGB ( '',0.2509803921568627416, 0.2509803921568627416, 0.2509803921568627416 ) ;
#61297 = VERTEX_POINT ( 'NONE', #2459 ) ;
#61298 = PRESENTATION_STYLE_ASSIGNMENT (( #318583 ) ) ;
#61299 = FILL_AREA_STYLE ('',( #113518 ) ) ;
#61301 = ORIENTED_EDGE ( 'NONE', *, *, #228964, .T. ) ;
#61300 = PRESENTATION_LAYER_ASSIGNMENT (  '', '', ( #200701 ) ) ;
#61302 = DIRECTION ( 'NONE',  ( 0.000000000000000000, 0.000000000000000000, 1.000000000000000000 ) ) ;
#61303 = PRESENTATION_LAYER_ASSIGNMENT (  '', '', ( #39679 ) ) ;
#61304 = PRESENTATION_STYLE_ASSIGNMENT (( #41039 ) ) ;
#61306 = EDGE_CURVE ( 'NONE', #216781, #263692, #111147, .T. ) ;
#61305 = DIRECTION ( 'NONE',  ( 0.000000000000000000, 0.000000000000000000, 1.000000000000000000 ) ) ;
#61307 = ADVANCED_FACE ( 'NONE', ( #131953 ), #289980, .F. ) ;
#61308 = DIRECTION ( 'NONE',  ( -0.000000000000000000, 1.000000000000000000, -0.000000000000000000 ) ) ;
#61309 = LINE ( 'NONE', #136901, #238583 ) ;
#61310 = STYLED_ITEM ( 'NONE', ( #332897 ), #318894 ) ;
#61311 = EDGE_CURVE ( 'NONE', #160146, #189867, #57257, .T. ) ;
#61312 = DIRECTION ( 'NONE',  ( -1.000000000000000000, -2.465190328815661892E-32, 3.110126208107282118E-47 ) ) ;
#61313 = ADVANCED_FACE ( 'NONE', ( #37643 ), #217472, .F. ) ;
#61314 = AXIS2_PLACEMENT_3D ( 'NONE', #164854, #292663, #11789 ) ;
#61316 = FILL_AREA_STYLE_COLOUR ( '', #280788 ) ;
#61315 = VECTOR ( 'NONE', #139842, 1000.000000000000000 ) ;
#61317 = SURFACE_SIDE_STYLE ('',( #187374 ) ) ;
#61318 = FILL_AREA_STYLE_COLOUR ( '', #245188 ) ;
#61319 = VECTOR ( 'NONE', #144806, 1000.000000000000000 ) ;
#61320 = DIRECTION ( 'NONE',  ( -0.000000000000000000, 1.000000000000000000, -0.000000000000000000 ) ) ;
#61321 = LINE ( 'NONE', #198554, #29496 ) ;
#61322 = CARTESIAN_POINT ( 'NONE',  ( 645.2000000000000455, 6.000000000000000000, -187.9999999999999716 ) ) ;
#61323 = DIRECTION ( 'NONE',  ( 0.000000000000000000, 0.000000000000000000, 1.000000000000000000 ) ) ;
#61324 = EDGE_LOOP ( 'NONE', ( #318899, #273035, #113659, #196875 ) ) ;
#61325 = EDGE_CURVE ( 'NONE', #46487, #83865, #30394, .T. ) ;
#61326 = SURFACE_STYLE_USAGE ( .BOTH. , #263152 ) ;
#61327 = DIRECTION ( 'NONE',  ( -0.000000000000000000, 1.000000000000000000, -0.000000000000000000 ) ) ;
#61328 = DIRECTION ( 'NONE',  ( 0.000000000000000000, 0.000000000000000000, 1.000000000000000000 ) ) ;
#61329 = ORIENTED_EDGE ( 'NONE', *, *, #206677, .F. ) ;
#61330 = SURFACE_SIDE_STYLE ('',( #165525 ) ) ;
#61331 = AXIS2_PLACEMENT_3D ( 'NONE', #103502, #224602, #305420 ) ;
#61333 = ADVANCED_FACE ( 'NONE', ( #138524 ), #40964, .F. ) ;
#61332 =( LENGTH_UNIT ( ) NAMED_UNIT ( * ) SI_UNIT ( .MILLI., .METRE. ) );
#61334 = VERTEX_POINT ( 'NONE', #240954 ) ;
#61336 = FILL_AREA_STYLE ('',( #64628 ) ) ;
#61335 = CARTESIAN_POINT ( 'NONE',  ( 289.5999999999999659, 6.000000000000000000, -340.3999999999999773 ) ) ;
#61337 = DIRECTION ( 'NONE',  ( -0.000000000000000000, 1.000000000000000000, -0.000000000000000000 ) ) ;
#61339 = CIRCLE ( 'NONE', #120487, 2.552700000000018843 ) ;
#61338 = STYLED_ITEM ( 'NONE', ( #137728 ), #259153 ) ;
#61340 = COLOUR_RGB ( '',0.2509803921568627416, 0.2509803921568627416, 0.2509803921568627416 ) ;
#61341 = ORIENTED_EDGE ( 'NONE', *, *, #304672, .T. ) ;
#61342 = FILL_AREA_STYLE ('',( #113562 ) ) ;
#61343 = EDGE_LOOP ( 'NONE', ( #111868, #32417, #322465, #92150 ) ) ;
#61344 = AXIS2_PLACEMENT_3D ( 'NONE', #280205, #185774, #261505 ) ;
#61345 = ORIENTED_EDGE ( 'NONE', *, *, #290601, .T. ) ;
#61346 = CARTESIAN_POINT ( 'NONE',  ( 467.3999999999999773, 6.000000000000000000, -137.1999999999999886 ) ) ;
#61347 = DIRECTION ( 'NONE',  ( 0.000000000000000000, 0.000000000000000000, 1.000000000000000000 ) ) ;
#61348 = VERTEX_POINT ( 'NONE', #91487 ) ;
#61349 = SURFACE_STYLE_FILL_AREA ( #215919 ) ;
#61350 = CIRCLE ( 'NONE', #276223, 3.499999984999946356 ) ;
#61351 = ORIENTED_EDGE ( 'NONE', *, *, #234657, .F. ) ;
#61352 = SURFACE_SIDE_STYLE ('',( #241087 ) ) ;
#61353 = ORIENTED_EDGE ( 'NONE', *, *, #267212, .F. ) ;
#61354 = ORIENTED_EDGE ( 'NONE', *, *, #209100, .F. ) ;
#61355 = CARTESIAN_POINT ( 'NONE',  ( 1077.000000000000000, 6.000000000000000000, -750.2999999849999995 ) ) ;
#61357 =( LENGTH_UNIT ( ) NAMED_UNIT ( * ) SI_UNIT ( .MILLI., .METRE. ) );
#61356 = CIRCLE ( 'NONE', #243581, 2.552699999999963332 ) ;
#61358 = AXIS2_PLACEMENT_3D ( 'NONE', #3027, #226744, #329422 ) ;
#61359 =( NAMED_UNIT ( * ) PLANE_ANGLE_UNIT ( ) SI_UNIT ( $, .RADIAN. ) );
#61360 = UNCERTAINTY_MEASURE_WITH_UNIT (LENGTH_MEASURE( 1.000000000000000082E-05 ), #256378, 'distance_accuracy_value', 'NONE');
#61361 =( NAMED_UNIT ( * ) PLANE_ANGLE_UNIT ( ) SI_UNIT ( $, .RADIAN. ) );
#61362 = PRESENTATION_LAYER_ASSIGNMENT (  '', '', ( #147213 ) ) ;
#61363 = PRESENTATION_LAYER_ASSIGNMENT (  '', '', ( #23670 ) ) ;
#61364 = AXIS2_PLACEMENT_3D ( 'NONE', #205485, #301607, #328500 ) ;
#61365 = MECHANICAL_DESIGN_GEOMETRIC_PRESENTATION_REPRESENTATION (  '', ( #50576 ), #98874 ) ;
#61366 = DIRECTION ( 'NONE',  ( 0.000000000000000000, 0.000000000000000000, 1.000000000000000000 ) ) ;
#61368 =( NAMED_UNIT ( * ) PLANE_ANGLE_UNIT ( ) SI_UNIT ( $, .RADIAN. ) );
#61367 = CARTESIAN_POINT ( 'NONE',  ( 1178.599999999999909, 6.000000000000000000, -162.5999999999999659 ) ) ;
#61369 = STYLED_ITEM ( 'NONE', ( #228270 ), #115234 ) ;
#61370 = DIRECTION ( 'NONE',  ( -3.856014034179524301E-47, 1.448659139557799595E-16, 1.000000000000000000 ) ) ;
#61371 = FACE_BOUND ( 'NONE', #95764, .T. ) ;
#61372 = LINE ( 'NONE', #286861, #271149 ) ;
#61373 = ORIENTED_EDGE ( 'NONE', *, *, #66672, .T. ) ;
#61374 = ORIENTED_EDGE ( 'NONE', *, *, #118479, .T. ) ;
#61375 =( NAMED_UNIT ( * ) SI_UNIT ( $, .STERADIAN. ) SOLID_ANGLE_UNIT ( ) );
#61376 = AXIS2_PLACEMENT_3D ( 'NONE', #59867, #53222, #287019 ) ;
#61377 = VERTEX_POINT ( 'NONE', #67865 ) ;
#61378 = PRESENTATION_STYLE_ASSIGNMENT (( #237848 ) ) ;
#61379 = ORIENTED_EDGE ( 'NONE', *, *, #264699, .T. ) ;
#61380 = ORIENTED_EDGE ( 'NONE', *, *, #48532, .T. ) ;
#61381 = UNCERTAINTY_MEASURE_WITH_UNIT (LENGTH_MEASURE( 1.000000000000000082E-05 ), #148643, 'distance_accuracy_value', 'NONE');
#61382 =( NAMED_UNIT ( * ) SI_UNIT ( $, .STERADIAN. ) SOLID_ANGLE_UNIT ( ) );
#61383 =( NAMED_UNIT ( * ) PLANE_ANGLE_UNIT ( ) SI_UNIT ( $, .RADIAN. ) );
#61385 = STYLED_ITEM ( 'NONE', ( #270973 ), #88610 ) ;
#61384 = VECTOR ( 'NONE', #227026, 1000.000000000000000 ) ;
#61386 = ORIENTED_EDGE ( 'NONE', *, *, #548, .F. ) ;
#61389 = EDGE_LOOP ( 'NONE', ( #285530, #113460, #328266, #208558 ) ) ;
#61388 = CARTESIAN_POINT ( 'NONE',  ( 289.5999999999999659, 5.052700015000001876, -515.6472999999999729 ) ) ;
#61387 =( NAMED_UNIT ( * ) SI_UNIT ( $, .STERADIAN. ) SOLID_ANGLE_UNIT ( ) );
#61390 = AXIS2_PLACEMENT_3D ( 'NONE', #230723, #99735, #202175 ) ;
#61391 = MECHANICAL_DESIGN_GEOMETRIC_PRESENTATION_REPRESENTATION (  '', ( #324541 ), #303226 ) ;
#61392 = STYLED_ITEM ( 'NONE', ( #138115 ), #246118 ) ;
#61394 = VERTEX_POINT ( 'NONE', #170386 ) ;
#61393 = FILL_AREA_STYLE_COLOUR ( '', #58851 ) ;
#61395 = AXIS2_PLACEMENT_3D ( 'NONE', #129900, #124994, #24006 ) ;
#61397 = CARTESIAN_POINT ( 'NONE',  ( 441.9999999999999432, 6.000000000000000000, -594.3999999999999773 ) ) ;
#61396 = CARTESIAN_POINT ( 'NONE',  ( 1201.541135478062188, -12.71856455127229424, -758.9499999999998181 ) ) ;
#61398 =( GEOMETRIC_REPRESENTATION_CONTEXT ( 3 ) GLOBAL_UNCERTAINTY_ASSIGNED_CONTEXT ( ( #173530 ) ) GLOBAL_UNIT_ASSIGNED_CONTEXT ( ( #93692, #115663, #38221 ) ) REPRESENTATION_CONTEXT ( 'NONE', 'WORKASPACE' ) );
#61399 = DIRECTION ( 'NONE',  ( 1.422473250300981571E-16, 1.000000000000000000, 0.000000000000000000 ) ) ;
#61400 = ORIENTED_EDGE ( 'NONE', *, *, #81935, .F. ) ;
#61401 = EDGE_CURVE ( 'NONE', #289912, #310703, #272986, .T. ) ;
#61402 = CARTESIAN_POINT ( 'NONE',  ( 1153.200000000000045, 6.000000000000000000, -495.3527000000000271 ) ) ;
#61403 = VERTEX_POINT ( 'NONE', #247586 ) ;
#61404 = UNCERTAINTY_MEASURE_WITH_UNIT (LENGTH_MEASURE( 1.000000000000000082E-05 ), #199, 'distance_accuracy_value', 'NONE');
#61405 = SURFACE_SIDE_STYLE ('',( #189122 ) ) ;
#61406 = EDGE_CURVE ( 'NONE', #260511, #197627, #270212, .T. ) ;
#61407 = CARTESIAN_POINT ( 'NONE',  ( 1051.599999999999909, 6.000000000000000000, -159.1000000149999209 ) ) ;
#61409 = FILL_AREA_STYLE ('',( #264845 ) ) ;
#61408 = CIRCLE ( 'NONE', #265660, 3.499999984999946356 ) ;
#61410 = DIRECTION ( 'NONE',  ( 0.000000000000000000, 0.000000000000000000, 1.000000000000000000 ) ) ;
#61411 = AXIS2_PLACEMENT_3D ( 'NONE', #79599, #180469, #306721 ) ;
#61412 = STYLED_ITEM ( 'NONE', ( #92556 ), #17142 ) ;
#61413 = UNCERTAINTY_MEASURE_WITH_UNIT (LENGTH_MEASURE( 1.000000000000000082E-05 ), #273337, 'distance_accuracy_value', 'NONE');
#61414 = PRESENTATION_STYLE_ASSIGNMENT (( #317078 ) ) ;
#61415 = DIRECTION ( 'NONE',  ( -0.000000000000000000, 1.000000000000000000, -0.000000000000000000 ) ) ;
#61416 = CARTESIAN_POINT ( 'NONE',  ( 645.2000000000000455, 5.052700015000001876, -419.1526999999999248 ) ) ;
#61417 = DIRECTION ( 'NONE',  ( -0.000000000000000000, 1.000000000000000000, -0.000000000000000000 ) ) ;
#61418 = CARTESIAN_POINT ( 'NONE',  ( 670.6000000000000227, 6.000000000000000000, -292.1526999999999248 ) ) ;
#61419 = VECTOR ( 'NONE', #163990, 1000.000000000000000 ) ;
#61421 = CARTESIAN_POINT ( 'NONE',  ( 391.1999999999999886, 6.000000000000000000, -111.7999999999999972 ) ) ;
#61420 = DIRECTION ( 'NONE',  ( 0.000000000000000000, 0.000000000000000000, 1.000000000000000000 ) ) ;
#61422 = CIRCLE ( 'NONE', #104401, 2.552700000000074354 ) ;
#61423 = CARTESIAN_POINT ( 'NONE',  ( 899.2000000000000455, 6.000000000000000000, -569.0000000000000000 ) ) ;
#61424 = SURFACE_SIDE_STYLE ('',( #133770 ) ) ;
#61425 = DIRECTION ( 'NONE',  ( -0.000000000000000000, 1.000000000000000000, -0.000000000000000000 ) ) ;
#61426 = DIRECTION ( 'NONE',  ( -0.000000000000000000, 1.000000000000000000, -0.000000000000000000 ) ) ;
#61427 = EDGE_CURVE ( 'NONE', #172762, #294843, #24023, .T. ) ;
#61428 = ORIENTED_EDGE ( 'NONE', *, *, #117007, .F. ) ;
#61429 = SURFACE_STYLE_FILL_AREA ( #241150 ) ;
#61430 = EDGE_LOOP ( 'NONE', ( #93512, #218631, #21395, #169099 ) ) ;
#61431 = FILL_AREA_STYLE_COLOUR ( '', #221584 ) ;
#61433 = LINE ( 'NONE', #85078, #55968 ) ;
#61432 = DIRECTION ( 'NONE',  ( -0.000000000000000000, 1.000000000000000000, -0.000000000000000000 ) ) ;
#61434 = ORIENTED_EDGE ( 'NONE', *, *, #86455, .F. ) ;
#61435 = EDGE_LOOP ( 'NONE', ( #1920, #114188 ) ) ;
#61436 = ORIENTED_EDGE ( 'NONE', *, *, #188970, .F. ) ;
#61437 = CARTESIAN_POINT ( 'NONE',  ( 721.3999999999999773, 6.000000000000000000, -35.60000000000000142 ) ) ;
#61438 = ORIENTED_EDGE ( 'NONE', *, *, #2558, .F. ) ;
#61439 = SURFACE_STYLE_FILL_AREA ( #7658 ) ;
#61440 = COLOUR_RGB ( '',0.2509803921568627416, 0.2509803921568627416, 0.2509803921568627416 ) ;
#61441 = ADVANCED_FACE ( 'NONE', ( #326830 ), #46002, .F. ) ;
#61442 = ORIENTED_EDGE ( 'NONE', *, *, #156451, .T. ) ;
#61443 = CARTESIAN_POINT ( 'NONE',  ( 86.39999999999997726, -15.29075000000000273, -137.1999999999999602 ) ) ;
#61444 = CARTESIAN_POINT ( 'NONE',  ( 441.9999999999999432, 6.000000000000000000, -420.0999999849999540 ) ) ;
#61446 = VERTEX_POINT ( 'NONE', #123398 ) ;
#61445 = DIRECTION ( 'NONE',  ( 0.000000000000000000, 0.000000000000000000, 1.000000000000000000 ) ) ;
#61447 = SURFACE_STYLE_USAGE ( .BOTH. , #189166 ) ;
#61448 = CARTESIAN_POINT ( 'NONE',  ( 0.5356372012990107123, -1.699658807507359315, -1.639206299000939282 ) ) ;
#61450 = CARTESIAN_POINT ( 'NONE',  ( 1102.400000000000091, -5.204170427930421283E-15, -693.4472999999999274 ) ) ;
#61449 = CARTESIAN_POINT ( 'NONE',  ( 1077.000000000000000, 5.052700015000001876, -490.2472999999998819 ) ) ;
#61451 = COLOUR_RGB ( '',0.2509803921568627416, 0.2509803921568627416, 0.2509803921568627416 ) ;
#61452 =( LENGTH_UNIT ( ) NAMED_UNIT ( * ) SI_UNIT ( .MILLI., .METRE. ) );
#61453 =( LENGTH_UNIT ( ) NAMED_UNIT ( * ) SI_UNIT ( .MILLI., .METRE. ) );
#61454 = PRESENTATION_LAYER_ASSIGNMENT (  '', '', ( #136737 ) ) ;
#61455 = LINE ( 'NONE', #9314, #217415 ) ;
#61456 =( GEOMETRIC_REPRESENTATION_CONTEXT ( 3 ) GLOBAL_UNCERTAINTY_ASSIGNED_CONTEXT ( ( #169930 ) ) GLOBAL_UNIT_ASSIGNED_CONTEXT ( ( #303320, #202227, #126671 ) ) REPRESENTATION_CONTEXT ( 'NONE', 'WORKASPACE' ) );
#61458 = EDGE_LOOP ( 'NONE', ( #182944, #187686 ) ) ;
#61457 = STYLED_ITEM ( 'NONE', ( #282682 ), #293072 ) ;
#61459 = VECTOR ( 'NONE', #134535, 1000.000000000000000 ) ;
#61461 = EDGE_LOOP ( 'NONE', ( #95937, #151415, #201661, #121175 ) ) ;
#61460 = DIRECTION ( 'NONE',  ( -0.000000000000000000, 1.000000000000000000, -0.000000000000000000 ) ) ;
#61462 = UNCERTAINTY_MEASURE_WITH_UNIT (LENGTH_MEASURE( 1.000000000000000082E-05 ), #199788, 'distance_accuracy_value', 'NONE');
#61463 = DIRECTION ( 'NONE',  ( 0.000000000000000000, 0.000000000000000000, 1.000000000000000000 ) ) ;
#61464 = CARTESIAN_POINT ( 'NONE',  ( 797.6000000000000227, 6.000000000000000000, -39.09999998499994689 ) ) ;
#61465 = DIRECTION ( 'NONE',  ( 0.000000000000000000, 0.000000000000000000, 1.000000000000000000 ) ) ;
#61466 = DIRECTION ( 'NONE',  ( -0.000000000000000000, 1.000000000000000000, -0.000000000000000000 ) ) ;
#61467 = SURFACE_STYLE_USAGE ( .BOTH. , #291838 ) ;
#61468 = CARTESIAN_POINT ( 'NONE',  ( 467.3999999999999773, 5.052700015000001876, -492.7999999999999545 ) ) ;
#61470 = PRESENTATION_STYLE_ASSIGNMENT (( #197415 ) ) ;
#61469 =( LENGTH_UNIT ( ) NAMED_UNIT ( * ) SI_UNIT ( .MILLI., .METRE. ) );
#61471 = AXIS2_PLACEMENT_3D ( 'NONE', #207594, #130371, #209265 ) ;
#61472 = DIRECTION ( 'NONE',  ( 0.000000000000000000, 0.000000000000000000, 1.000000000000000000 ) ) ;
#61473 = LINE ( 'NONE', #230135, #30070 ) ;
#61474 = LINE ( 'NONE', #164023, #278260 ) ;
#61475 = SURFACE_SIDE_STYLE ('',( #237944 ) ) ;
#61476 = ORIENTED_EDGE ( 'NONE', *, *, #18241, .F. ) ;
#61477 = CARTESIAN_POINT ( 'NONE',  ( 1077.000000000000000, 5.052700015000001876, -213.3999999999999773 ) ) ;
#61478 = CARTESIAN_POINT ( 'NONE',  ( 848.3999999999999773, 5.052700015000001876, -187.9999999999999716 ) ) ;
#61479 = VECTOR ( 'NONE', #59774, 1000.000000000000000 ) ;
#61480 =( GEOMETRIC_REPRESENTATION_CONTEXT ( 3 ) GLOBAL_UNCERTAINTY_ASSIGNED_CONTEXT ( ( #127759 ) ) GLOBAL_UNIT_ASSIGNED_CONTEXT ( ( #277234, #125901, #73744 ) ) REPRESENTATION_CONTEXT ( 'NONE', 'WORKASPACE' ) );
#61481 = SURFACE_SIDE_STYLE ('',( #95005 ) ) ;
#61482 = STYLED_ITEM ( 'NONE', ( #124854 ), #313933 ) ;
#61483 = VECTOR ( 'NONE', #86336, 1000.000000000000000 ) ;
#61484 = AXIS2_PLACEMENT_3D ( 'NONE', #221692, #21655, #196424 ) ;
#61485 = DIRECTION ( 'NONE',  ( -0.000000000000000000, 1.000000000000000000, -0.000000000000000000 ) ) ;
#61486 = CIRCLE ( 'NONE', #72327, 3.499999984999946356 ) ;
#61487 = ORIENTED_EDGE ( 'NONE', *, *, #5642, .F. ) ;
#61488 = DIRECTION ( 'NONE',  ( 0.000000000000000000, 0.000000000000000000, 1.000000000000000000 ) ) ;
#61491 = VERTEX_POINT ( 'NONE', #125015 ) ;
#61490 = CIRCLE ( 'NONE', #141882, 3.499999984999946356 ) ;
#61489 = FILL_AREA_STYLE_COLOUR ( '', #321648 ) ;
#61492 = ORIENTED_EDGE ( 'NONE', *, *, #126046, .T. ) ;
#61493 = CIRCLE ( 'NONE', #174274, 2.552699999999963332 ) ;
#61494 = VECTOR ( 'NONE', #35020, 1000.000000000000000 ) ;
#61495 =( GEOMETRIC_REPRESENTATION_CONTEXT ( 3 ) GLOBAL_UNCERTAINTY_ASSIGNED_CONTEXT ( ( #23957 ) ) GLOBAL_UNIT_ASSIGNED_CONTEXT ( ( #167707, #322494, #98727 ) ) REPRESENTATION_CONTEXT ( 'NONE', 'WORKASPACE' ) );
#61497 = ORIENTED_EDGE ( 'NONE', *, *, #222103, .T. ) ;
#61496 = SURFACE_SIDE_STYLE ('',( #291860 ) ) ;
#61498 =( NAMED_UNIT ( * ) PLANE_ANGLE_UNIT ( ) SI_UNIT ( $, .RADIAN. ) );
#61499 = VERTEX_POINT ( 'NONE', #126650 ) ;
#61500 = DIRECTION ( 'NONE',  ( -0.000000000000000000, 1.000000000000000000, -0.000000000000000000 ) ) ;
#61501 = ORIENTED_EDGE ( 'NONE', *, *, #91770, .T. ) ;
#61502 = SURFACE_STYLE_FILL_AREA ( #259972 ) ;
#61503 = DIRECTION ( 'NONE',  ( -0.000000000000000000, 1.000000000000000000, -0.000000000000000000 ) ) ;
#61505 = EDGE_LOOP ( 'NONE', ( #155476, #220563, #174156, #305458 ) ) ;
#61504 = LINE ( 'NONE', #110393, #83791 ) ;
#61506 = DIRECTION ( 'NONE',  ( -0.000000000000000000, 1.000000000000000000, -0.000000000000000000 ) ) ;
#61508 = EDGE_CURVE ( 'NONE', #235236, #147144, #7144, .T. ) ;
#61507 = FILL_AREA_STYLE ('',( #291872 ) ) ;
#61509 = CIRCLE ( 'NONE', #260200, 3.499999984999946356 ) ;
#61510 = EDGE_LOOP ( 'NONE', ( #73967, #127368, #198259, #70408 ) ) ;
#61511 = CARTESIAN_POINT ( 'NONE',  ( 35.60000000000000142, 6.000000000000000000, -365.7999999999999545 ) ) ;
#61512 = VERTEX_POINT ( 'NONE', #198888 ) ;
#61513 = AXIS2_PLACEMENT_3D ( 'NONE', #3750, #81141, #264314 ) ;
#61514 = PRESENTATION_STYLE_ASSIGNMENT (( #318810 ) ) ;
#61515 = ADVANCED_FACE ( 'NONE', ( #303293 ), #23235, .F. ) ;
#61516 = EDGE_CURVE ( 'NONE', #286384, #332403, #66183, .T. ) ;
#61517 = AXIS2_PLACEMENT_3D ( 'NONE', #138239, #271052, #188671 ) ;
#61518 = SURFACE_SIDE_STYLE ('',( #264952 ) ) ;
#61519 = PRESENTATION_LAYER_ASSIGNMENT (  '', '', ( #292443 ) ) ;
#61520 =( NAMED_UNIT ( * ) SI_UNIT ( $, .STERADIAN. ) SOLID_ANGLE_UNIT ( ) );
#61521 = UNCERTAINTY_MEASURE_WITH_UNIT (LENGTH_MEASURE( 1.000000000000000082E-05 ), #176487, 'distance_accuracy_value', 'NONE');
#61522 = STYLED_ITEM ( 'NONE', ( #46194 ), #102789 ) ;
#61524 = EDGE_CURVE ( 'NONE', #15244, #38880, #255907, .T. ) ;
#61523 = AXIS2_PLACEMENT_3D ( 'NONE', #204681, #23210, #28222 ) ;
#61525 =( LENGTH_UNIT ( ) NAMED_UNIT ( * ) SI_UNIT ( .MILLI., .METRE. ) );
#61526 = CARTESIAN_POINT ( 'NONE',  ( 187.9999999999999716, 6.000000000000000000, -111.7999999999999972 ) ) ;
#61528 =( LENGTH_UNIT ( ) NAMED_UNIT ( * ) SI_UNIT ( .MILLI., .METRE. ) );
#61527 = FILL_AREA_STYLE_COLOUR ( '', #217257 ) ;
#61529 = DIRECTION ( 'NONE',  ( -0.000000000000000000, 1.000000000000000000, -0.000000000000000000 ) ) ;
#61530 = SURFACE_STYLE_FILL_AREA ( #291892 ) ;
#61532 = ORIENTED_EDGE ( 'NONE', *, *, #152695, .F. ) ;
#61531 =( NAMED_UNIT ( * ) PLANE_ANGLE_UNIT ( ) SI_UNIT ( $, .RADIAN. ) );
#61533 = PLANE ( 'NONE',  #146540 ) ;
#61534 = DIRECTION ( 'NONE',  ( 0.000000000000000000, 0.000000000000000000, 1.000000000000000000 ) ) ;
#61535 = CIRCLE ( 'NONE', #281685, 2.552699999999990865 ) ;
#61536 = DIRECTION ( 'NONE',  ( -0.000000000000000000, 1.000000000000000000, -0.000000000000000000 ) ) ;
#61537 = MECHANICAL_DESIGN_GEOMETRIC_PRESENTATION_REPRESENTATION (  '', ( #13264 ), #324922 ) ;
#61538 = CYLINDRICAL_SURFACE ( 'NONE', #74398, 2.552699999999990865 ) ;
#61539 = FILL_AREA_STYLE_COLOUR ( '', #80799 ) ;
#61540 = PRESENTATION_STYLE_ASSIGNMENT (( #32988 ) ) ;
#61542 = ORIENTED_EDGE ( 'NONE', *, *, #204548, .T. ) ;
#61541 = DIRECTION ( 'NONE',  ( -0.000000000000000000, 1.000000000000000000, -0.000000000000000000 ) ) ;
#61543 = STYLED_ITEM ( 'NONE', ( #20378 ), #194141 ) ;
#61544 = ORIENTED_EDGE ( 'NONE', *, *, #206317, .F. ) ;
#61545 =( NAMED_UNIT ( * ) SI_UNIT ( $, .STERADIAN. ) SOLID_ANGLE_UNIT ( ) );
#61547 = CARTESIAN_POINT ( 'NONE',  ( 950.0000000000000000, 5.052700015000001876, -342.9526999999999362 ) ) ;
#61546 =( NAMED_UNIT ( * ) SI_UNIT ( $, .STERADIAN. ) SOLID_ANGLE_UNIT ( ) );
#61548 =( NAMED_UNIT ( * ) SI_UNIT ( $, .STERADIAN. ) SOLID_ANGLE_UNIT ( ) );
#61549 = CARTESIAN_POINT ( 'NONE',  ( 1026.200000000000045, -5.204170427930421283E-15, -543.6000000000000227 ) ) ;
#61550 =( NAMED_UNIT ( * ) PLANE_ANGLE_UNIT ( ) SI_UNIT ( $, .RADIAN. ) );
#61552 = EDGE_LOOP ( 'NONE', ( #47096, #117681, #292715, #180666 ) ) ;
#61551 = DIRECTION ( 'NONE',  ( 0.000000000000000000, 0.7071067811865430208, 0.7071067811865521247 ) ) ;
#61553 = EDGE_CURVE ( 'NONE', #41304, #66869, #189520, .T. ) ;
#61554 = ORIENTED_EDGE ( 'NONE', *, *, #35476, .T. ) ;
#61555 = ORIENTED_EDGE ( 'NONE', *, *, #204511, .F. ) ;
#61557 = ORIENTED_EDGE ( 'NONE', *, *, #52769, .F. ) ;
#61556 = EDGE_CURVE ( 'NONE', #176693, #192777, #84456, .T. ) ;
#61558 = PRESENTATION_STYLE_ASSIGNMENT (( #112117 ) ) ;
#61559 = VERTEX_POINT ( 'NONE', #32274 ) ;
#61560 = CARTESIAN_POINT ( 'NONE',  ( 645.2000000000000455, -5.204170427930421283E-15, -58.44730000000003400 ) ) ;
#61561 = FILL_AREA_STYLE_COLOUR ( '', #192819 ) ;
#61562 = DIRECTION ( 'NONE',  ( 0.000000000000000000, 0.000000000000000000, 1.000000000000000000 ) ) ;
#61563 = STYLED_ITEM ( 'NONE', ( #127905 ), #221702 ) ;
#61564 = DIRECTION ( 'NONE',  ( 1.000000000000000000, 2.465190328815661892E-32, -3.110126208107282118E-47 ) ) ;
#61565 = ORIENTED_EDGE ( 'NONE', *, *, #328238, .F. ) ;
#61566 = ORIENTED_EDGE ( 'NONE', *, *, #13885, .T. ) ;
#61567 = AXIS2_PLACEMENT_3D ( 'NONE', #146456, #223801, #148114 ) ;
#61568 = VERTEX_POINT ( 'NONE', #57500 ) ;
#61569 = CARTESIAN_POINT ( 'NONE',  ( 340.3999999999999773, 6.000000000000000000, -86.39999999999999147 ) ) ;
#61570 = AXIS2_PLACEMENT_3D ( 'NONE', #23895, #344, #227333 ) ;
#61571 = STYLED_ITEM ( 'NONE', ( #257261 ), #83124 ) ;
#61572 =( LENGTH_UNIT ( ) NAMED_UNIT ( * ) SI_UNIT ( .MILLI., .METRE. ) );
#61573 =( NAMED_UNIT ( * ) PLANE_ANGLE_UNIT ( ) SI_UNIT ( $, .RADIAN. ) );
#61574 = DIRECTION ( 'NONE',  ( -0.000000000000000000, 1.000000000000000000, -0.000000000000000000 ) ) ;
#61575 = UNCERTAINTY_MEASURE_WITH_UNIT (LENGTH_MEASURE( 1.000000000000000082E-05 ), #285477, 'distance_accuracy_value', 'NONE');
#61576 = DIRECTION ( 'NONE',  ( -0.000000000000000000, 1.000000000000000000, -0.000000000000000000 ) ) ;
#61577 = VECTOR ( 'NONE', #197253, 1000.000000000000000 ) ;
#61578 = LINE ( 'NONE', #270012, #15669 ) ;
#61579 = SURFACE_STYLE_FILL_AREA ( #265017 ) ;
#61580 =( LENGTH_UNIT ( ) NAMED_UNIT ( * ) SI_UNIT ( .MILLI., .METRE. ) );
#61581 = EDGE_CURVE ( 'NONE', #288258, #20837, #28560, .T. ) ;
#61582 =( GEOMETRIC_REPRESENTATION_CONTEXT ( 3 ) GLOBAL_UNCERTAINTY_ASSIGNED_CONTEXT ( ( #246268 ) ) GLOBAL_UNIT_ASSIGNED_CONTEXT ( ( #245139, #220007, #198076 ) ) REPRESENTATION_CONTEXT ( 'NONE', 'WORKASPACE' ) );
#61583 =( GEOMETRIC_REPRESENTATION_CONTEXT ( 3 ) GLOBAL_UNCERTAINTY_ASSIGNED_CONTEXT ( ( #145260 ) ) GLOBAL_UNIT_ASSIGNED_CONTEXT ( ( #21426, #249958, #251633 ) ) REPRESENTATION_CONTEXT ( 'NONE', 'WORKASPACE' ) );
#61584 = EDGE_LOOP ( 'NONE', ( #301732, #27480, #222809, #60486 ) ) ;
#61586 =( NAMED_UNIT ( * ) PLANE_ANGLE_UNIT ( ) SI_UNIT ( $, .RADIAN. ) );
#61585 =( LENGTH_UNIT ( ) NAMED_UNIT ( * ) SI_UNIT ( .MILLI., .METRE. ) );
#61587 =( GEOMETRIC_REPRESENTATION_CONTEXT ( 3 ) GLOBAL_UNCERTAINTY_ASSIGNED_CONTEXT ( ( #143263 ) ) GLOBAL_UNIT_ASSIGNED_CONTEXT ( ( #115225, #295069, #167231 ) ) REPRESENTATION_CONTEXT ( 'NONE', 'WORKASPACE' ) );
#61588 = CARTESIAN_POINT ( 'NONE',  ( 518.2000000000000455, 6.000000000000000000, -547.0999999849999540 ) ) ;
#61590 = DIRECTION ( 'NONE',  ( 0.000000000000000000, 0.000000000000000000, 1.000000000000000000 ) ) ;
#61589 = DIRECTION ( 'NONE',  ( 0.000000000000000000, 0.7071067811865533459, 0.7071067811865416886 ) ) ;
#61591 = CIRCLE ( 'NONE', #244033, 2.552699999999963332 ) ;
#61592 = STYLED_ITEM ( 'NONE', ( #132820 ), #303139 ) ;
#61594 = DIRECTION ( 'NONE',  ( 0.000000000000000000, 0.000000000000000000, 1.000000000000000000 ) ) ;
#61593 = FACE_OUTER_BOUND ( 'NONE', #165529, .T. ) ;
#61595 = PRESENTATION_STYLE_ASSIGNMENT (( #90149 ) ) ;
#61596 = CARTESIAN_POINT ( 'NONE',  ( 238.7999999999999829, -5.204170427930421283E-15, -317.5526999999999020 ) ) ;
#61598 = DIRECTION ( 'NONE',  ( 0.000000000000000000, 0.000000000000000000, 1.000000000000000000 ) ) ;
#61597 = DIRECTION ( 'NONE',  ( 0.000000000000000000, 0.000000000000000000, 1.000000000000000000 ) ) ;
#61599 = DIRECTION ( 'NONE',  ( 0.000000000000000000, 0.000000000000000000, 1.000000000000000000 ) ) ;
#61600 = AXIS2_PLACEMENT_3D ( 'NONE', #285540, #48536, #234961 ) ;
#61601 = VERTEX_POINT ( 'NONE', #81129 ) ;
#61602 = VERTEX_POINT ( 'NONE', #30636 ) ;
#61603 = ORIENTED_EDGE ( 'NONE', *, *, #118619, .T. ) ;
#61605 = SURFACE_SIDE_STYLE ('',( #291974 ) ) ;
#61604 = FILL_AREA_STYLE_COLOUR ( '', #193295 ) ;
#61606 = CONICAL_SURFACE ( 'NONE', #29478, 3.499999985000057379, 0.7853981633974400633 ) ;
#61608 = CARTESIAN_POINT ( 'NONE',  ( 950.0000000000000000, 6.000000000000000000, -162.5999999999999659 ) ) ;
#61607 = VECTOR ( 'NONE', #146960, 1000.000000000000000 ) ;
#61609 = AXIS2_PLACEMENT_3D ( 'NONE', #274236, #94381, #18653 ) ;
#61610 = MECHANICAL_DESIGN_GEOMETRIC_PRESENTATION_REPRESENTATION (  '', ( #13341 ), #99119 ) ;
#61611 = ORIENTED_EDGE ( 'NONE', *, *, #315416, .T. ) ;
#61612 = EDGE_CURVE ( 'NONE', #180956, #180848, #131554, .T. ) ;
#61613 = ORIENTED_EDGE ( 'NONE', *, *, #10348, .F. ) ;
#61614 = AXIS2_PLACEMENT_3D ( 'NONE', #287178, #6262, #108896 ) ;
#61615 = CARTESIAN_POINT ( 'NONE',  ( 213.3999999999999773, 6.000000000000000000, -187.9999999999999716 ) ) ;
#61616 = DIRECTION ( 'NONE',  ( 0.000000000000000000, 0.000000000000000000, 1.000000000000000000 ) ) ;
#61617 = ORIENTED_EDGE ( 'NONE', *, *, #93091, .F. ) ;
#61618 = CARTESIAN_POINT ( 'NONE',  ( 264.1999999999999886, -5.204170427930421283E-15, -58.44730000000003400 ) ) ;
#61619 = SURFACE_STYLE_FILL_AREA ( #268382 ) ;
#61620 = EDGE_LOOP ( 'NONE', ( #29590, #305791, #179141, #247713 ) ) ;
#61621 = CARTESIAN_POINT ( 'NONE',  ( 1178.599999999999909, -5.204170427930421283E-15, -137.1999999999999886 ) ) ;
#61623 = SURFACE_SIDE_STYLE ('',( #108835 ) ) ;
#61622 = CARTESIAN_POINT ( 'NONE',  ( 1077.000000000000000, -5.204170427930421283E-15, -210.8472999999999047 ) ) ;
#61624 = PRESENTATION_LAYER_ASSIGNMENT (  '', '', ( #18635 ) ) ;
#61625 = EDGE_CURVE ( 'NONE', #87464, #274629, #282952, .T. ) ;
#61626 = FACE_OUTER_BOUND ( 'NONE', #287684, .T. ) ;
#61627 = CARTESIAN_POINT ( 'NONE',  ( 162.5999999999999659, 6.000000000000000000, -64.49999998500000231 ) ) ;
#61628 = AXIS2_PLACEMENT_3D ( 'NONE', #90642, #40126, #142685 ) ;
#61629 = DIRECTION ( 'NONE',  ( -1.000000000000000000, -1.249000902703301108E-16, 6.071048121988748227E-17 ) ) ;
#61630 = AXIS2_PLACEMENT_3D ( 'NONE', #283332, #79840, #54554 ) ;
#61631 = EDGE_CURVE ( 'NONE', #312353, #109633, #207129, .T. ) ;
#61632 = EDGE_LOOP ( 'NONE', ( #57496, #186023, #195653, #134848 ) ) ;
#61633 = AXIS2_PLACEMENT_3D ( 'NONE', #45178, #147638, #65384 ) ;
#61634 =( NAMED_UNIT ( * ) PLANE_ANGLE_UNIT ( ) SI_UNIT ( $, .RADIAN. ) );
#61635 = DIRECTION ( 'NONE',  ( 0.000000000000000000, 0.7071067811865533459, 0.7071067811865416886 ) ) ;
#61637 = DIRECTION ( 'NONE',  ( 0.000000000000000000, 0.000000000000000000, -1.000000000000000000 ) ) ;
#61636 = AXIS2_PLACEMENT_3D ( 'NONE', #240207, #319419, #295785 ) ;
#61639 = EDGE_LOOP ( 'NONE', ( #244276, #272643 ) ) ;
#61638 = AXIS2_PLACEMENT_3D ( 'NONE', #18192, #152587, #332575 ) ;
#61640 = CIRCLE ( 'NONE', #260100, 3.499999984999946356 ) ;
#61641 = VERTEX_POINT ( 'NONE', #133198 ) ;
#61642 = CONICAL_SURFACE ( 'NONE', #168913, 3.499999985000001868, 0.7853981633974547183 ) ;
#61643 = CARTESIAN_POINT ( 'NONE',  ( 1153.200000000000045, 6.000000000000000000, -133.7000000149999437 ) ) ;
#61644 = LINE ( 'NONE', #219527, #20562 ) ;
#61645 = FACE_OUTER_BOUND ( 'NONE', #278736, .T. ) ;
#61646 = FACE_OUTER_BOUND ( 'NONE', #249139, .T. ) ;
#61647 = CARTESIAN_POINT ( 'NONE',  ( 1194.700000000000045, -14.10000000000000142, -15.20000000000010232 ) ) ;
#61649 = EDGE_CURVE ( 'NONE', #113370, #31449, #307962, .T. ) ;
#61648 = CARTESIAN_POINT ( 'NONE',  ( 10.63754567490637903, -15.69811931809239525, 0.000000000000000000 ) ) ;
#61650 = DIRECTION ( 'NONE',  ( -0.000000000000000000, 1.000000000000000000, -0.000000000000000000 ) ) ;
#61651 = CARTESIAN_POINT ( 'NONE',  ( 721.3999999999999773, 6.000000000000000000, -520.7527000000000044 ) ) ;
#61652 =( NAMED_UNIT ( * ) SI_UNIT ( $, .STERADIAN. ) SOLID_ANGLE_UNIT ( ) );
#61654 = FACE_OUTER_BOUND ( 'NONE', #204459, .T. ) ;
#61653 =( LENGTH_UNIT ( ) NAMED_UNIT ( * ) SI_UNIT ( .MILLI., .METRE. ) );
#61655 = CARTESIAN_POINT ( 'NONE',  ( 1026.200000000000045, 6.000000000000000000, -108.3000000149999380 ) ) ;
#61656 = DIRECTION ( 'NONE',  ( 0.000000000000000000, 0.7071067811865430208, 0.7071067811865521247 ) ) ;
#61658 = FACE_OUTER_BOUND ( 'NONE', #151616, .T. ) ;
#61657 = STYLED_ITEM ( 'NONE', ( #218856 ), #232493 ) ;
#61659 =( NAMED_UNIT ( * ) PLANE_ANGLE_UNIT ( ) SI_UNIT ( $, .RADIAN. ) );
#61660 = ORIENTED_EDGE ( 'NONE', *, *, #359, .F. ) ;
#61661 = DIRECTION ( 'NONE',  ( -0.000000000000000000, 1.000000000000000000, -0.000000000000000000 ) ) ;
#61662 = CIRCLE ( 'NONE', #233472, 3.499999984999946356 ) ;
#61663 = DIRECTION ( 'NONE',  ( -2.465190328815661892E-32, -1.000000000000000000, 1.577021341797099039E-16 ) ) ;
#61664 = EDGE_CURVE ( 'NONE', #145238, #86687, #205795, .T. ) ;
#61665 = COLOUR_RGB ( '',0.2509803921568627416, 0.2509803921568627416, 0.2509803921568627416 ) ;
#61666 = VERTEX_POINT ( 'NONE', #262644 ) ;
#61667 = CIRCLE ( 'NONE', #308723, 2.552699999999963332 ) ;
#61668 = CARTESIAN_POINT ( 'NONE',  ( 594.3999999999999773, 6.000000000000000000, -645.2000000000000455 ) ) ;
#61669 = CIRCLE ( 'NONE', #174462, 2.552699999999990865 ) ;
#61670 =( NAMED_UNIT ( * ) PLANE_ANGLE_UNIT ( ) SI_UNIT ( $, .RADIAN. ) );
#61671 = CARTESIAN_POINT ( 'NONE',  ( 61.00000000000000000, 6.000000000000000000, -286.1000000149999778 ) ) ;
#61672 = PRESENTATION_LAYER_ASSIGNMENT (  '', '', ( #104669 ) ) ;
#61673 = ORIENTED_EDGE ( 'NONE', *, *, #234695, .T. ) ;
#61674 = DIRECTION ( 'NONE',  ( 8.659560562354861368E-17, 0.7071067811865533459, -0.7071067811865416886 ) ) ;
#61675 = FACE_BOUND ( 'NONE', #121828, .T. ) ;
#61676 = DIRECTION ( 'NONE',  ( -3.469446951953614189E-18, 1.000000000000000000, 1.058574698348450378E-16 ) ) ;
#61677 = CARTESIAN_POINT ( 'NONE',  ( 518.2000000000000455, 6.000000000000000000, -140.6999999849999483 ) ) ;
#61678 = DIRECTION ( 'NONE',  ( 0.000000000000000000, 0.000000000000000000, 1.000000000000000000 ) ) ;
#61679 = COLOUR_RGB ( '',0.2509803921568627416, 0.2509803921568627416, 0.2509803921568627416 ) ;
#61680 = SURFACE_SIDE_STYLE ('',( #29877 ) ) ;
#61681 = SURFACE_STYLE_FILL_AREA ( #292047 ) ;
#61682 = VERTEX_POINT ( 'NONE', #234037 ) ;
#61684 = CONICAL_SURFACE ( 'NONE', #51136, 2.552699999999963332, 1.029744258676655422 ) ;
#61683 = DIRECTION ( 'NONE',  ( 0.000000000000000000, 0.7071067811865533459, 0.7071067811865416886 ) ) ;
#61685 = VERTEX_POINT ( 'NONE', #104708 ) ;
#61686 = PRESENTATION_STYLE_ASSIGNMENT (( #217927 ) ) ;
#61687 = CARTESIAN_POINT ( 'NONE',  ( 1201.750357133747002, -3.079999999999888161, -19.45000000000018758 ) ) ;
#61688 = VERTEX_POINT ( 'NONE', #82790 ) ;
#61689 = AXIS2_PLACEMENT_3D ( 'NONE', #213134, #109091, #211481 ) ;
#61690 = ORIENTED_EDGE ( 'NONE', *, *, #279044, .F. ) ;
#61691 = CARTESIAN_POINT ( 'NONE',  ( 111.7999999999999972, 6.000000000000000000, -10.19999999999999929 ) ) ;
#61692 = EDGE_LOOP ( 'NONE', ( #320441, #152126, #99860, #321427 ) ) ;
#61693 = DIRECTION ( 'NONE',  ( -1.000000000000000000, 0.000000000000000000, 0.000000000000000000 ) ) ;
#61694 = CARTESIAN_POINT ( 'NONE',  ( 975.3999999999999773, 6.000000000000000000, -340.3999999999999773 ) ) ;
#61695 = SURFACE_SIDE_STYLE ('',( #214631 ) ) ;
#61696 = DIRECTION ( 'NONE',  ( -0.000000000000000000, 1.000000000000000000, -0.000000000000000000 ) ) ;
#61697 = PRESENTATION_LAYER_ASSIGNMENT (  '', '', ( #24016 ) ) ;
#61698 = EDGE_LOOP ( 'NONE', ( #35605, #150713, #161553, #225407 ) ) ;
#61699 = CARTESIAN_POINT ( 'NONE',  ( 924.6000000000000227, -5.204170427930421283E-15, -210.8473000000000184 ) ) ;
#61701 = ORIENTED_EDGE ( 'NONE', *, *, #139315, .T. ) ;
#61700 = FACE_BOUND ( 'NONE', #273826, .T. ) ;
#61702 = STYLED_ITEM ( 'NONE', ( #319558 ), #293366 ) ;
#61703 = DIRECTION ( 'NONE',  ( -0.000000000000000000, 1.000000000000000000, -0.000000000000000000 ) ) ;
#61704 = COLOUR_RGB ( '',0.2509803921568627416, 0.2509803921568627416, 0.2509803921568627416 ) ;
#61705 = EDGE_CURVE ( 'NONE', #124927, #236867, #291827, .T. ) ;
#61706 = AXIS2_PLACEMENT_3D ( 'NONE', #180430, #283046, #52616 ) ;
#61707 = CARTESIAN_POINT ( 'NONE',  ( 1000.799999999999955, 6.000000000000000000, -187.9999999999999716 ) ) ;
#61708 = LINE ( 'NONE', #4671, #249636 ) ;
#61709 = EDGE_CURVE ( 'NONE', #161489, #321795, #216343, .T. ) ;
#61710 = FILL_AREA_STYLE_COLOUR ( '', #242734 ) ;
#61711 = ORIENTED_EDGE ( 'NONE', *, *, #25509, .F. ) ;
#61712 = ADVANCED_FACE ( 'NONE', ( #109718 ), #106390, .F. ) ;
#61713 = DIRECTION ( 'NONE',  ( 0.000000000000000000, 0.000000000000000000, 1.000000000000000000 ) ) ;
#61714 = VECTOR ( 'NONE', #52069, 1000.000000000000000 ) ;
#61715 = EDGE_CURVE ( 'NONE', #166224, #310528, #254229, .T. ) ;
#61716 = FILL_AREA_STYLE ('',( #33169 ) ) ;
#61717 =( GEOMETRIC_REPRESENTATION_CONTEXT ( 3 ) GLOBAL_UNCERTAINTY_ASSIGNED_CONTEXT ( ( #288763 ) ) GLOBAL_UNIT_ASSIGNED_CONTEXT ( ( #51113, #146970, #279877 ) ) REPRESENTATION_CONTEXT ( 'NONE', 'WORKASPACE' ) );
#61718 = CIRCLE ( 'NONE', #265977, 2.552699999999963332 ) ;
#61719 = STYLED_ITEM ( 'NONE', ( #216302 ), #36308 ) ;
#61720 = CARTESIAN_POINT ( 'NONE',  ( 19.49999999999985079, -15.75000000000006928, -741.8000000000000682 ) ) ;
#61721 = VERTEX_POINT ( 'NONE', #165026 ) ;
#61722 = EDGE_CURVE ( 'NONE', #314924, #115343, #71735, .T. ) ;
#61723 = EDGE_CURVE ( 'NONE', #163745, #151503, #86103, .T. ) ;
#61724 = EDGE_CURVE ( 'NONE', #307209, #212366, #259573, .T. ) ;
#61725 = FILL_AREA_STYLE ('',( #292092 ) ) ;
#61727 = ORIENTED_EDGE ( 'NONE', *, *, #151826, .T. ) ;
#61726 = PRESENTATION_LAYER_ASSIGNMENT (  '', '', ( #308795 ) ) ;
#61728 = VERTEX_POINT ( 'NONE', #265955 ) ;
#61729 = PRESENTATION_STYLE_ASSIGNMENT (( #137317 ) ) ;
#61730 =( NAMED_UNIT ( * ) SI_UNIT ( $, .STERADIAN. ) SOLID_ANGLE_UNIT ( ) );
#61731 = CYLINDRICAL_SURFACE ( 'NONE', #28329, 2.552699999999963332 ) ;
#61732 = MECHANICAL_DESIGN_GEOMETRIC_PRESENTATION_REPRESENTATION (  '', ( #136778 ), #147351 ) ;
#61733 = CARTESIAN_POINT ( 'NONE',  ( 365.7999999999999545, 6.000000000000000000, -515.6473000000000866 ) ) ;
#61734 = DIRECTION ( 'NONE',  ( -3.469446951953614189E-18, 1.000000000000000000, 1.058574698348450501E-16 ) ) ;
#61735 = DIRECTION ( 'NONE',  ( -1.000000000000000000, 2.297252690770936817E-16, 0.000000000000000000 ) ) ;
#61736 = AXIS2_PLACEMENT_3D ( 'NONE', #267941, #138464, #266292 ) ;
#61737 = EDGE_CURVE ( 'NONE', #214448, #278825, #243367, .T. ) ;
#61738 = SURFACE_STYLE_FILL_AREA ( #60073 ) ;
#61739 = ADVANCED_FACE ( 'NONE', ( #114710 ), #35586, .F. ) ;
#61740 = VERTEX_POINT ( 'NONE', #65783 ) ;
#61742 = DIRECTION ( 'NONE',  ( 0.000000000000000000, 0.000000000000000000, 1.000000000000000000 ) ) ;
#61741 = PRESENTATION_STYLE_ASSIGNMENT (( #86983 ) ) ;
#61743 =( NAMED_UNIT ( * ) SI_UNIT ( $, .STERADIAN. ) SOLID_ANGLE_UNIT ( ) );
#61744 = SURFACE_STYLE_FILL_AREA ( #162638 ) ;
#61746 = EDGE_CURVE ( 'NONE', #160673, #10303, #168345, .T. ) ;
#61745 = SURFACE_SIDE_STYLE ('',( #248070 ) ) ;
#61747 = VERTEX_POINT ( 'NONE', #87751 ) ;
#61748 = CARTESIAN_POINT ( 'NONE',  ( 1178.599999999999909, 6.000000000000000000, -133.7000000149999437 ) ) ;
#61749 = EDGE_LOOP ( 'NONE', ( #84895, #206832, #245135, #79986 ) ) ;
#61750 = ORIENTED_EDGE ( 'NONE', *, *, #53234, .F. ) ;
#61751 = ORIENTED_EDGE ( 'NONE', *, *, #248942, .T. ) ;
#61752 = COLOUR_RGB ( '',0.2509803921568627416, 0.2509803921568627416, 0.2509803921568627416 ) ;
#61753 = COLOUR_RGB ( '',0.2509803921568627416, 0.2509803921568627416, 0.2509803921568627416 ) ;
#61754 = AXIS2_PLACEMENT_3D ( 'NONE', #112097, #61541, #273278 ) ;
#61755 = PRESENTATION_LAYER_ASSIGNMENT (  '', '', ( #115605 ) ) ;
#61756 = LINE ( 'NONE', #9600, #91346 ) ;
#61757 = DIRECTION ( 'NONE',  ( -0.000000000000000000, 1.000000000000000000, -0.000000000000000000 ) ) ;
#61758 = SURFACE_STYLE_USAGE ( .BOTH. , #63396 ) ;
#61759 = MECHANICAL_DESIGN_GEOMETRIC_PRESENTATION_REPRESENTATION (  '', ( #238779 ), #2687 ) ;
#61760 = UNCERTAINTY_MEASURE_WITH_UNIT (LENGTH_MEASURE( 1.000000000000000082E-05 ), #222469, 'distance_accuracy_value', 'NONE');
#61761 = FACE_OUTER_BOUND ( 'NONE', #158793, .T. ) ;
#61762 = CARTESIAN_POINT ( 'NONE',  ( 289.5999999999999659, 6.000000000000000000, -642.6473000000000866 ) ) ;
#61763 = DIRECTION ( 'NONE',  ( 0.000000000000000000, 0.000000000000000000, 1.000000000000000000 ) ) ;
#61764 = DIRECTION ( 'NONE',  ( 0.000000000000000000, 0.000000000000000000, 1.000000000000000000 ) ) ;
#61765 = LINE ( 'NONE', #270203, #166696 ) ;
#61766 = CYLINDRICAL_SURFACE ( 'NONE', #267535, 2.552699999999963332 ) ;
#61767 =( GEOMETRIC_REPRESENTATION_CONTEXT ( 3 ) GLOBAL_UNCERTAINTY_ASSIGNED_CONTEXT ( ( #15677 ) ) GLOBAL_UNIT_ASSIGNED_CONTEXT ( ( #30424, #87540, #287761 ) ) REPRESENTATION_CONTEXT ( 'NONE', 'WORKASPACE' ) );
#61769 =( LENGTH_UNIT ( ) NAMED_UNIT ( * ) SI_UNIT ( .MILLI., .METRE. ) );
#61768 = VECTOR ( 'NONE', #11676, 1000.000000000000000 ) ;
#61770 = DIRECTION ( 'NONE',  ( -0.000000000000000000, 1.000000000000000000, -0.000000000000000000 ) ) ;
#61772 =( NAMED_UNIT ( * ) PLANE_ANGLE_UNIT ( ) SI_UNIT ( $, .RADIAN. ) );
#61771 = MECHANICAL_DESIGN_GEOMETRIC_PRESENTATION_REPRESENTATION (  '', ( #276643 ), #292700 ) ;
#61773 = DIRECTION ( 'NONE',  ( 0.000000000000000000, 0.000000000000000000, 1.000000000000000000 ) ) ;
#61775 = CONICAL_SURFACE ( 'NONE', #45749, 3.499999985000057379, 0.7853981633974400633 ) ;
#61774 = FACE_BOUND ( 'NONE', #108663, .T. ) ;
#61776 = ORIENTED_EDGE ( 'NONE', *, *, #50833, .T. ) ;
#61777 = EDGE_CURVE ( 'NONE', #270755, #269877, #247203, .T. ) ;
#61778 = CARTESIAN_POINT ( 'NONE',  ( 1178.600000000000136, -15.64537500000000314, -137.1999999999998749 ) ) ;
#61779 = DIRECTION ( 'NONE',  ( 0.000000000000000000, 0.000000000000000000, 1.000000000000000000 ) ) ;
#61780 = VERTEX_POINT ( 'NONE', #143101 ) ;
#61781 = VERTEX_POINT ( 'NONE', #190208 ) ;
#61782 = EDGE_LOOP ( 'NONE', ( #111099, #265606, #6738, #115578 ) ) ;
#61784 = SURFACE_SIDE_STYLE ('',( #295461 ) ) ;
#61783 = AXIS2_PLACEMENT_3D ( 'NONE', #138458, #209159, #35912 ) ;
#61785 = EDGE_CURVE ( 'NONE', #226863, #261488, #37248, .T. ) ;
#61786 = LINE ( 'NONE', #39843, #282386 ) ;
#61787 = ORIENTED_EDGE ( 'NONE', *, *, #67842, .T. ) ;
#61788 = SURFACE_SIDE_STYLE ('',( #213049 ) ) ;
#61789 = CARTESIAN_POINT ( 'NONE',  ( 873.7999999999999545, -5.204170427930421283E-15, -213.3999999999999773 ) ) ;
#61792 = EDGE_LOOP ( 'NONE', ( #312812, #231304 ) ) ;
#61791 = DIRECTION ( 'NONE',  ( 0.000000000000000000, 0.000000000000000000, 1.000000000000000000 ) ) ;
#61790 = CARTESIAN_POINT ( 'NONE',  ( 391.1999999999999886, 5.052700015000001876, -238.7999999999999829 ) ) ;
#61793 = CARTESIAN_POINT ( 'NONE',  ( 19.49999999999985079, -0.2500000000000834888, -738.0000000000000000 ) ) ;
#61794 = SURFACE_SIDE_STYLE ('',( #82103 ) ) ;
#61795 =( NAMED_UNIT ( * ) PLANE_ANGLE_UNIT ( ) SI_UNIT ( $, .RADIAN. ) );
#61796 = SURFACE_STYLE_FILL_AREA ( #292159 ) ;
#61798 = CARTESIAN_POINT ( 'NONE',  ( 86.39999999999999147, 5.052700015000001876, -571.5526999999999589 ) ) ;
#61797 = SURFACE_STYLE_USAGE ( .BOTH. , #186213 ) ;
#61799 = CONICAL_SURFACE ( 'NONE', #2477, 3.499999984999946356, 0.7853981633974400633 ) ;
#61800 = ORIENTED_EDGE ( 'NONE', *, *, #59091, .F. ) ;
#61801 = EDGE_CURVE ( 'NONE', #262798, #312936, #318754, .T. ) ;
#61802 = ORIENTED_EDGE ( 'NONE', *, *, #223919, .F. ) ;
#61803 = ADVANCED_FACE ( 'NONE', ( #92719 ), #163148, .F. ) ;
#61804 = UNCERTAINTY_MEASURE_WITH_UNIT (LENGTH_MEASURE( 1.000000000000000082E-05 ), #302039, 'distance_accuracy_value', 'NONE');
#61805 = CARTESIAN_POINT ( 'NONE',  ( 187.9999999999999716, 6.000000000000000000, -717.9000000149999323 ) ) ;
#61806 = ORIENTED_EDGE ( 'NONE', *, *, #316927, .T. ) ;
#61807 = SURFACE_STYLE_USAGE ( .BOTH. , #68450 ) ;
#61808 = CARTESIAN_POINT ( 'NONE',  ( 365.7999999999999545, 6.000000000000000000, -185.4472999999999843 ) ) ;
#61809 = DIRECTION ( 'NONE',  ( -0.3149958805628167990, -0.9490930382362182671, 0.000000000000000000 ) ) ;
#61811 = CIRCLE ( 'NONE', #131665, 2.552699999999963332 ) ;
#61810 = DIRECTION ( 'NONE',  ( 8.659560562354861368E-17, 0.7071067811865533459, -0.7071067811865416886 ) ) ;
#61813 =( GEOMETRIC_REPRESENTATION_CONTEXT ( 3 ) GLOBAL_UNCERTAINTY_ASSIGNED_CONTEXT ( ( #264520 ) ) GLOBAL_UNIT_ASSIGNED_CONTEXT ( ( #126541, #306482, #49180 ) ) REPRESENTATION_CONTEXT ( 'NONE', 'WORKASPACE' ) );
#61812 = UNCERTAINTY_MEASURE_WITH_UNIT (LENGTH_MEASURE( 1.000000000000000082E-05 ), #198006, 'distance_accuracy_value', 'NONE');
#61814 = DIRECTION ( 'NONE',  ( -0.000000000000000000, 1.000000000000000000, -0.000000000000000000 ) ) ;
#61815 = MECHANICAL_DESIGN_GEOMETRIC_PRESENTATION_REPRESENTATION (  '', ( #260527 ), #233630 ) ;
#61816 = AXIS2_PLACEMENT_3D ( 'NONE', #75211, #231425, #155790 ) ;
#61817 = CARTESIAN_POINT ( 'NONE',  ( 1051.599999999999909, 6.000000000000000000, -597.8999999850000222 ) ) ;
#61818 = DIRECTION ( 'NONE',  ( 0.000000000000000000, 0.7071067811865533459, 0.7071067811865416886 ) ) ;
#61819 = PRESENTATION_STYLE_ASSIGNMENT (( #293825 ) ) ;
#61820 = SURFACE_STYLE_FILL_AREA ( #14651 ) ;
#61821 = DIRECTION ( 'NONE',  ( 0.000000000000000000, 0.000000000000000000, -1.000000000000000000 ) ) ;
#61822 = EDGE_CURVE ( 'NONE', #107294, #151954, #225402, .T. ) ;
#61823 = DIRECTION ( 'NONE',  ( 0.000000000000000000, 0.000000000000000000, 1.000000000000000000 ) ) ;
#61824 = SURFACE_SIDE_STYLE ('',( #266952 ) ) ;
#61825 = CARTESIAN_POINT ( 'NONE',  ( 416.5999999999999659, 6.000000000000000000, -238.7999999999999829 ) ) ;
#61826 = DIRECTION ( 'NONE',  ( 0.000000000000000000, 0.000000000000000000, 1.000000000000000000 ) ) ;
#61827 = VECTOR ( 'NONE', #184311, 1000.000000000000000 ) ;
#61828 = SURFACE_STYLE_FILL_AREA ( #271906 ) ;
#61829 = EDGE_LOOP ( 'NONE', ( #72227, #312865, #79911, #108200 ) ) ;
#61830 = ORIENTED_EDGE ( 'NONE', *, *, #149831, .T. ) ;
#61831 = EDGE_CURVE ( 'NONE', #100817, #13692, #324768, .T. ) ;
#61832 = ORIENTED_EDGE ( 'NONE', *, *, #225328, .T. ) ;
#61833 = CARTESIAN_POINT ( 'NONE',  ( 86.40000000000004832, -19.00000000000000355, -721.4000000000000909 ) ) ;
#61835 = EDGE_CURVE ( 'NONE', #2739, #239813, #281283, .T. ) ;
#61834 = EDGE_LOOP ( 'NONE', ( #178552, #173199, #188954, #110592 ) ) ;
#61837 =( LENGTH_UNIT ( ) NAMED_UNIT ( * ) SI_UNIT ( .MILLI., .METRE. ) );
#61836 = DIRECTION ( 'NONE',  ( 0.000000000000000000, 0.000000000000000000, 1.000000000000000000 ) ) ;
#61838 = ORIENTED_EDGE ( 'NONE', *, *, #190556, .F. ) ;
#61839 = ADVANCED_FACE ( 'NONE', ( #277595 ), #21989, .F. ) ;
#61840 = SURFACE_SIDE_STYLE ('',( #41596 ) ) ;
#61842 = EDGE_LOOP ( 'NONE', ( #147043, #193024, #108668, #30211 ) ) ;
#61841 = VECTOR ( 'NONE', #235489, 1000.000000000000000 ) ;
#61844 = ORIENTED_EDGE ( 'NONE', *, *, #262910, .T. ) ;
#61843 = PRESENTATION_LAYER_ASSIGNMENT (  '', '', ( #158546 ) ) ;
#61845 = LINE ( 'NONE', #271925, #64322 ) ;
#61847 = VERTEX_POINT ( 'NONE', #329740 ) ;
#61846 = LINE ( 'NONE', #219728, #38092 ) ;
#61848 = EDGE_CURVE ( 'NONE', #128618, #233326, #109492, .T. ) ;
#61849 = AXIS2_PLACEMENT_3D ( 'NONE', #131591, #238986, #287990 ) ;
#61850 = PRESENTATION_LAYER_ASSIGNMENT (  '', '', ( #239576 ) ) ;
#61851 = FACE_BOUND ( 'NONE', #319724, .T. ) ;
#61852 = VERTEX_POINT ( 'NONE', #48901 ) ;
#61853 = SURFACE_SIDE_STYLE ('',( #90421 ) ) ;
#61854 = LINE ( 'NONE', #134207, #143531 ) ;
#61855 = ORIENTED_EDGE ( 'NONE', *, *, #69824, .T. ) ;
#61856 =( NAMED_UNIT ( * ) SI_UNIT ( $, .STERADIAN. ) SOLID_ANGLE_UNIT ( ) );
#61857 = DIRECTION ( 'NONE',  ( 0.000000000000000000, 0.000000000000000000, 1.000000000000000000 ) ) ;
#61858 = LINE ( 'NONE', #87104, #88390 ) ;
#61859 = EDGE_LOOP ( 'NONE', ( #327925, #126515, #268003, #86969 ) ) ;
#61860 = UNCERTAINTY_MEASURE_WITH_UNIT (LENGTH_MEASURE( 1.000000000000000082E-05 ), #262379, 'distance_accuracy_value', 'NONE');
#61861 = ADVANCED_FACE ( 'NONE', ( #326431 ), #248936, .F. ) ;
#61862 = CARTESIAN_POINT ( 'NONE',  ( 569.0000000000000000, 6.000000000000000000, -441.9999999999999432 ) ) ;
#61863 = STYLED_ITEM ( 'NONE', ( #247592 ), #188404 ) ;
#61864 = STYLED_ITEM ( 'NONE', ( #141825 ), #328441 ) ;
#61865 = AXIS2_PLACEMENT_3D ( 'NONE', #328944, #205967, #128767 ) ;
#61866 = DIRECTION ( 'NONE',  ( -0.7071067811865474617, -0.7071067811865474617, -6.978188705261233788E-15 ) ) ;
#61867 = CARTESIAN_POINT ( 'NONE',  ( 416.5999999999999659, 6.000000000000000000, -191.4999999849999881 ) ) ;
#61868 = DIRECTION ( 'NONE',  ( -0.000000000000000000, 1.000000000000000000, -0.000000000000000000 ) ) ;
#61870 =( NAMED_UNIT ( * ) PLANE_ANGLE_UNIT ( ) SI_UNIT ( $, .RADIAN. ) );
#61869 = AXIS2_PLACEMENT_3D ( 'NONE', #262866, #32498, #35795 ) ;
#61871 = CONICAL_SURFACE ( 'NONE', #45862, 3.499999984999946356, 0.7853981633974400633 ) ;
#61872 = CIRCLE ( 'NONE', #99383, 0.5000000000000000000 ) ;
#61874 = AXIS2_PLACEMENT_3D ( 'NONE', #73056, #175588, #1832 ) ;
#61873 = DIRECTION ( 'NONE',  ( -0.000000000000000000, 1.000000000000000000, -0.000000000000000000 ) ) ;
#61875 = ADVANCED_FACE ( 'NONE', ( #255483 ), #84050, .F. ) ;
#61876 = PRESENTATION_STYLE_ASSIGNMENT (( #191254 ) ) ;
#61877 = PRESENTATION_STYLE_ASSIGNMENT (( #211490 ) ) ;
#61878 = EDGE_CURVE ( 'NONE', #143300, #155996, #184851, .T. ) ;
#61879 = EDGE_LOOP ( 'NONE', ( #64787, #284511, #83924, #267104 ) ) ;
#61880 = CARTESIAN_POINT ( 'NONE',  ( -0.2999999999999669598, -11.90000000000002167, -737.4999999999997726 ) ) ;
#61881 = FILL_AREA_STYLE_COLOUR ( '', #19899 ) ;
#61882 = AXIS2_PLACEMENT_3D ( 'NONE', #220329, #195083, #323083 ) ;
#61883 =( NAMED_UNIT ( * ) PLANE_ANGLE_UNIT ( ) SI_UNIT ( $, .RADIAN. ) );
#61884 = VERTEX_POINT ( 'NONE', #260564 ) ;
#61885 = AXIS2_PLACEMENT_3D ( 'NONE', #139309, #216575, #88897 ) ;
#61887 = VERTEX_POINT ( 'NONE', #312781 ) ;
#61886 = AXIS2_PLACEMENT_3D ( 'NONE', #291422, #83005, #185459 ) ;
#61888 = FILL_AREA_STYLE ('',( #85529 ) ) ;
#61890 = VERTEX_POINT ( 'NONE', #26964 ) ;
#61889 = SURFACE_STYLE_USAGE ( .BOTH. , #142523 ) ;
#61891 = CYLINDRICAL_SURFACE ( 'NONE', #315373, 2.552700000000018843 ) ;
#61893 = ORIENTED_EDGE ( 'NONE', *, *, #198691, .T. ) ;
#61892 = CIRCLE ( 'NONE', #303496, 2.552699999999963332 ) ;
#61894 = ORIENTED_EDGE ( 'NONE', *, *, #311858, .F. ) ;
#61895 = AXIS2_PLACEMENT_3D ( 'NONE', #200269, #201902, #304678 ) ;
#61896 = EDGE_LOOP ( 'NONE', ( #120705, #17290, #16613, #237484 ) ) ;
#61897 =( NAMED_UNIT ( * ) SI_UNIT ( $, .STERADIAN. ) SOLID_ANGLE_UNIT ( ) );
#61898 = CARTESIAN_POINT ( 'NONE',  ( 441.9999999999999432, -5.204170427930421283E-15, -314.9999999999999432 ) ) ;
#61899 = ORIENTED_EDGE ( 'NONE', *, *, #93821, .T. ) ;
#61900 = ADVANCED_FACE ( 'NONE', ( #105994 ), #55453, .F. ) ;
#61901 = CARTESIAN_POINT ( 'NONE',  ( 619.7999999999999545, 6.000000000000000000, -238.7999999999999829 ) ) ;
#61902 = ADVANCED_FACE ( 'NONE', ( #82396 ), #233201, .F. ) ;
#61904 = ORIENTED_EDGE ( 'NONE', *, *, #268735, .T. ) ;
#61903 = DIRECTION ( 'NONE',  ( 0.000000000000000000, 0.000000000000000000, 1.000000000000000000 ) ) ;
#61905 = LINE ( 'NONE', #295593, #199194 ) ;
#61906 = CONICAL_SURFACE ( 'NONE', #249719, 3.499999985000001868, 0.7853981633974547183 ) ;
#61907 = EDGE_CURVE ( 'NONE', #332030, #17179, #38514, .T. ) ;
#61909 = EDGE_LOOP ( 'NONE', ( #224240, #51902, #210529, #108405 ) ) ;
#61908 = CARTESIAN_POINT ( 'NONE',  ( 1000.799999999999955, 6.000000000000000000, -565.5000000149998414 ) ) ;
#61910 = UNCERTAINTY_MEASURE_WITH_UNIT (LENGTH_MEASURE( 1.000000000000000082E-05 ), #64609, 'distance_accuracy_value', 'NONE');
#61911 = UNCERTAINTY_MEASURE_WITH_UNIT (LENGTH_MEASURE( 1.000000000000000082E-05 ), #97815, 'distance_accuracy_value', 'NONE');
#61912 =( NAMED_UNIT ( * ) SI_UNIT ( $, .STERADIAN. ) SOLID_ANGLE_UNIT ( ) );
#61914 = DIRECTION ( 'NONE',  ( 1.000000000000000000, -1.422473250300981817E-16, 0.000000000000000000 ) ) ;
#61913 =( GEOMETRIC_REPRESENTATION_CONTEXT ( 3 ) GLOBAL_UNCERTAINTY_ASSIGNED_CONTEXT ( ( #125573 ) ) GLOBAL_UNIT_ASSIGNED_CONTEXT ( ( #30130, #161198, #88850 ) ) REPRESENTATION_CONTEXT ( 'NONE', 'WORKASPACE' ) );
#61915 = LINE ( 'NONE', #287408, #217021 ) ;
#61916 = MECHANICAL_DESIGN_GEOMETRIC_PRESENTATION_REPRESENTATION (  '', ( #271456 ), #35272 ) ;
#61917 = UNCERTAINTY_MEASURE_WITH_UNIT (LENGTH_MEASURE( 1.000000000000000082E-05 ), #62670, 'distance_accuracy_value', 'NONE');
#61919 = EDGE_LOOP ( 'NONE', ( #94923, #36801 ) ) ;
#61918 = DIRECTION ( 'NONE',  ( -0.000000000000000000, 1.000000000000000000, -0.000000000000000000 ) ) ;
#61920 = LINE ( 'NONE', #13105, #109812 ) ;
#61921 = DIRECTION ( 'NONE',  ( -0.000000000000000000, 1.000000000000000000, -0.000000000000000000 ) ) ;
#61922 = COLOUR_RGB ( '',0.2509803921568627416, 0.2509803921568627416, 0.2509803921568627416 ) ;
#61923 =( NAMED_UNIT ( * ) SI_UNIT ( $, .STERADIAN. ) SOLID_ANGLE_UNIT ( ) );
#61924 = FILL_AREA_STYLE_COLOUR ( '', #296102 ) ;
#61925 = CARTESIAN_POINT ( 'NONE',  ( 797.6000000000000227, 6.000000000000000000, -35.60000000000000142 ) ) ;
#61926 = FILL_AREA_STYLE_COLOUR ( '', #259754 ) ;
#61927 = PRESENTATION_LAYER_ASSIGNMENT (  '', '', ( #115787 ) ) ;
#61928 = LINE ( 'NONE', #38348, #42895 ) ;
#61929 = AXIS2_PLACEMENT_3D ( 'NONE', #162689, #114017, #216368 ) ;
#61930 = DIRECTION ( 'NONE',  ( -0.000000000000000000, 1.000000000000000000, -0.000000000000000000 ) ) ;
#61931 = LINE ( 'NONE', #216524, #31078 ) ;
#61933 = CARTESIAN_POINT ( 'NONE',  ( 187.9999999999999716, 5.052700015000001876, -365.7999999999999545 ) ) ;
#61932 = CIRCLE ( 'NONE', #309227, 3.499999984999946356 ) ;
#61934 = CARTESIAN_POINT ( 'NONE',  ( 35.60000000000000142, 5.052700015000001876, -312.4472999999999274 ) ) ;
#61935 = DIRECTION ( 'NONE',  ( 0.000000000000000000, 0.000000000000000000, 1.000000000000000000 ) ) ;
#61936 = FILL_AREA_STYLE_COLOUR ( '', #212598 ) ;
#61937 = ADVANCED_FACE ( 'NONE', ( #139422 ), #193125, .F. ) ;
#61938 = ORIENTED_EDGE ( 'NONE', *, *, #13044, .T. ) ;
#61940 = ORIENTED_EDGE ( 'NONE', *, *, #179821, .T. ) ;
#61939 = CARTESIAN_POINT ( 'NONE',  ( 569.0000000000000000, 6.000000000000000000, -261.6473000000000297 ) ) ;
#61941 = VERTEX_POINT ( 'NONE', #290831 ) ;
#61942 =( LENGTH_UNIT ( ) NAMED_UNIT ( * ) SI_UNIT ( .MILLI., .METRE. ) );
#61944 = EDGE_LOOP ( 'NONE', ( #1062, #216699, #190400, #226006 ) ) ;
#61943 = SURFACE_SIDE_STYLE ('',( #110844 ) ) ;
#61945 = SURFACE_STYLE_USAGE ( .BOTH. , #315958 ) ;
#61946 = CARTESIAN_POINT ( 'NONE',  ( 111.7999999999999972, 6.000000000000000000, -717.9000000149999323 ) ) ;
#61947 = CIRCLE ( 'NONE', #158661, 11.00000000000000000 ) ;
#61948 = ORIENTED_EDGE ( 'NONE', *, *, #139975, .T. ) ;
#61949 = DIRECTION ( 'NONE',  ( -0.000000000000000000, 1.000000000000000000, -0.000000000000000000 ) ) ;
#61950 = VERTEX_POINT ( 'NONE', #87351 ) ;
#61951 = EDGE_LOOP ( 'NONE', ( #175303, #210280, #228534, #231453 ) ) ;
#61952 = AXIS2_PLACEMENT_3D ( 'NONE', #234225, #286508, #284846 ) ;
#61953 = STYLED_ITEM ( 'NONE', ( #211147 ), #314399 ) ;
#61955 = ORIENTED_EDGE ( 'NONE', *, *, #34848, .F. ) ;
#61954 = AXIS2_PLACEMENT_3D ( 'NONE', #202757, #275169, #305480 ) ;
#61957 = VERTEX_POINT ( 'NONE', #161349 ) ;
#61956 = CARTESIAN_POINT ( 'NONE',  ( 238.7999999999999829, 5.052700015000001876, -467.3999999999999773 ) ) ;
#61958 = DIRECTION ( 'NONE',  ( 0.000000000000000000, 0.7071067811865533459, 0.7071067811865416886 ) ) ;
#61959 = ORIENTED_EDGE ( 'NONE', *, *, #96491, .F. ) ;
#61960 =( NAMED_UNIT ( * ) PLANE_ANGLE_UNIT ( ) SI_UNIT ( $, .RADIAN. ) );
#61961 = CARTESIAN_POINT ( 'NONE',  ( 772.2000000000000455, 6.000000000000000000, -467.3999999999999773 ) ) ;
#61962 = AXIS2_PLACEMENT_3D ( 'NONE', #253405, #199703, #302428 ) ;
#61963 = FACE_OUTER_BOUND ( 'NONE', #69124, .T. ) ;
#61964 = AXIS2_PLACEMENT_3D ( 'NONE', #137100, #98375, #322153 ) ;
#61965 = DIRECTION ( 'NONE',  ( -0.000000000000000000, -1.000000000000000000, -0.000000000000000000 ) ) ;
#61966 =( GEOMETRIC_REPRESENTATION_CONTEXT ( 3 ) GLOBAL_UNCERTAINTY_ASSIGNED_CONTEXT ( ( #164972 ) ) GLOBAL_UNIT_ASSIGNED_CONTEXT ( ( #47883, #2293, #252838 ) ) REPRESENTATION_CONTEXT ( 'NONE', 'WORKASPACE' ) );
#61967 = FACE_OUTER_BOUND ( 'NONE', #37965, .T. ) ;
#61968 = EDGE_CURVE ( 'NONE', #236650, #90416, #60439, .T. ) ;
#61969 = EDGE_CURVE ( 'NONE', #289878, #195437, #35204, .T. ) ;
#61970 = DIRECTION ( 'NONE',  ( -1.000000000000000000, 2.465190328815661892E-32, -1.268931492907770256E-47 ) ) ;
#61971 = CARTESIAN_POINT ( 'NONE',  ( 19.49999999999985079, -11.40000000000010516, -750.5000000000001137 ) ) ;
#61973 = CARTESIAN_POINT ( 'NONE',  ( 746.7999999999999545, 6.000000000000000000, -61.00000000000000000 ) ) ;
#61972 = DIRECTION ( 'NONE',  ( 0.7071067811865475727, 0.7071067811865475727, 0.000000000000000000 ) ) ;
#61974 = EDGE_LOOP ( 'NONE', ( #108252, #21772, #25763, #28541 ) ) ;
#61975 = MECHANICAL_DESIGN_GEOMETRIC_PRESENTATION_REPRESENTATION (  '', ( #110315 ), #126378 ) ;
#61976 = PRESENTATION_STYLE_ASSIGNMENT (( #292358 ) ) ;
#61977 = VECTOR ( 'NONE', #61399, 1000.000000000000000 ) ;
#61978 = MECHANICAL_DESIGN_GEOMETRIC_PRESENTATION_REPRESENTATION (  '', ( #142624 ), #147846 ) ;
#61979 = PRESENTATION_LAYER_ASSIGNMENT (  '', '', ( #19023 ) ) ;
#61982 = EDGE_CURVE ( 'NONE', #304764, #13756, #109714, .T. ) ;
#61981 = FACE_OUTER_BOUND ( 'NONE', #33197, .T. ) ;
#61980 = CARTESIAN_POINT ( 'NONE',  ( 848.3999999999999773, 5.052700015000001876, -696.0000000000000000 ) ) ;
#61983 = FACE_OUTER_BOUND ( 'NONE', #129273, .T. ) ;
#61984 = MECHANICAL_DESIGN_GEOMETRIC_PRESENTATION_REPRESENTATION (  '', ( #239240 ), #19026 ) ;
#61985 = SURFACE_STYLE_USAGE ( .BOTH. , #164539 ) ;
#61987 = DIRECTION ( 'NONE',  ( -0.000000000000000000, -0.000000000000000000, 1.000000000000000000 ) ) ;
#61986 = SURFACE_STYLE_USAGE ( .BOTH. , #316007 ) ;
#61988 = SURFACE_SIDE_STYLE ('',( #214936 ) ) ;
#61989 = FILL_AREA_STYLE_COLOUR ( '', #170005 ) ;
#61991 = ORIENTED_EDGE ( 'NONE', *, *, #308081, .F. ) ;
#61990 = DIRECTION ( 'NONE',  ( 0.000000000000000000, -1.000000000000000000, 0.000000000000000000 ) ) ;
#61992 = CARTESIAN_POINT ( 'NONE',  ( 950.0000000000000000, 6.000000000000000000, -467.3999999999999773 ) ) ;
#61993 = ORIENTED_EDGE ( 'NONE', *, *, #124153, .F. ) ;
#61994 = ORIENTED_EDGE ( 'NONE', *, *, #290140, .T. ) ;
#61996 = COLOUR_RGB ( '',0.2509803921568627416, 0.2509803921568627416, 0.2509803921568627416 ) ;
#61995 = CIRCLE ( 'NONE', #2940, 2.552699999999963332 ) ;
#61997 = ORIENTED_EDGE ( 'NONE', *, *, #319083, .F. ) ;
#61998 = PRESENTATION_LAYER_ASSIGNMENT (  '', '', ( #147857 ) ) ;
#61999 = MECHANICAL_DESIGN_GEOMETRIC_PRESENTATION_REPRESENTATION (  '', ( #164001 ), #249808 ) ;
#62000 = CARTESIAN_POINT ( 'NONE',  ( 873.7999999999999545, -5.204170427930421283E-15, -388.6473000000000297 ) ) ;
#62001 = EDGE_LOOP ( 'NONE', ( #218814, #118294, #225164, #105333 ) ) ;
#62002 = AXIS2_PLACEMENT_3D ( 'NONE', #122376, #276980, #169372 ) ;
#62003 = ORIENTED_EDGE ( 'NONE', *, *, #320601, .T. ) ;
#62004 = DIRECTION ( 'NONE',  ( -0.000000000000000000, 1.000000000000000000, -0.000000000000000000 ) ) ;
#62005 = ORIENTED_EDGE ( 'NONE', *, *, #33342, .T. ) ;
#62007 = FACE_BOUND ( 'NONE', #231036, .T. ) ;
#62006 = STYLED_ITEM ( 'NONE', ( #177517 ), #120327 ) ;
#62008 = ADVANCED_FACE ( 'NONE', ( #312195 ), #209512, .F. ) ;
#62009 = LINE ( 'NONE', #55377, #296574 ) ;
#62010 =( LENGTH_UNIT ( ) NAMED_UNIT ( * ) SI_UNIT ( .MILLI., .METRE. ) );
#62011 = AXIS2_PLACEMENT_3D ( 'NONE', #29532, #234549, #227938 ) ;
#62012 = EDGE_CURVE ( 'NONE', #309589, #190859, #286867, .T. ) ;
#62013 = AXIS2_PLACEMENT_3D ( 'NONE', #86053, #60779, #269198 ) ;
#62014 = CARTESIAN_POINT ( 'NONE',  ( 1204.000000000000000, 6.000000000000000000, -32.10000001499994227 ) ) ;
#62015 = ADVANCED_FACE ( 'NONE', ( #261667 ), #18401, .F. ) ;
#62016 = MECHANICAL_DESIGN_GEOMETRIC_PRESENTATION_REPRESENTATION (  '', ( #206918 ), #34637 ) ;
#62017 = PRESENTATION_STYLE_ASSIGNMENT (( #25608 ) ) ;
#62018 = ORIENTED_EDGE ( 'NONE', *, *, #222649, .T. ) ;
#62019 = CARTESIAN_POINT ( 'NONE',  ( 213.3999999999999773, 6.000000000000000000, -420.0999999849999540 ) ) ;
#62020 = EDGE_CURVE ( 'NONE', #69778, #10892, #308432, .T. ) ;
#62021 = CARTESIAN_POINT ( 'NONE',  ( 111.7999999999999972, 6.000000000000000000, -569.0000000000000000 ) ) ;
#62022 = ORIENTED_EDGE ( 'NONE', *, *, #145262, .T. ) ;
#62023 = AXIS2_PLACEMENT_3D ( 'NONE', #213248, #311010, #258745 ) ;
#62025 = ORIENTED_EDGE ( 'NONE', *, *, #279722, .T. ) ;
#62024 = FACE_OUTER_BOUND ( 'NONE', #305269, .T. ) ;
#62026 = DIRECTION ( 'NONE',  ( -1.577021341797097560E-16, 1.000000000000000000, 1.183291357831517708E-30 ) ) ;
#62027 = CARTESIAN_POINT ( 'NONE',  ( 1000.799999999999955, 6.000000000000000000, -133.7000000149999437 ) ) ;
#62028 = LINE ( 'NONE', #164585, #105668 ) ;
#62030 =( NAMED_UNIT ( * ) SI_UNIT ( $, .STERADIAN. ) SOLID_ANGLE_UNIT ( ) );
#62029 = STYLED_ITEM ( 'NONE', ( #185566 ), #289256 ) ;
#62031 = VERTEX_POINT ( 'NONE', #313853 ) ;
#62032 = VERTEX_POINT ( 'NONE', #83497 ) ;
#62033 = SURFACE_STYLE_USAGE ( .BOTH. , #324315 ) ;
#62034 =( NAMED_UNIT ( * ) PLANE_ANGLE_UNIT ( ) SI_UNIT ( $, .RADIAN. ) );
#62035 = STYLED_ITEM ( 'NONE', ( #243910 ), #138495 ) ;
#62036 = DIRECTION ( 'NONE',  ( -0.000000000000000000, 1.000000000000000000, -0.000000000000000000 ) ) ;
#62037 = PRESENTATION_LAYER_ASSIGNMENT (  '', '', ( #228315 ) ) ;
#62038 = DIRECTION ( 'NONE',  ( 0.000000000000000000, 0.000000000000000000, 1.000000000000000000 ) ) ;
#62039 = CARTESIAN_POINT ( 'NONE',  ( 492.7999999999999545, 6.000000000000000000, -111.7999999999999972 ) ) ;
#62041 = VERTEX_POINT ( 'NONE', #155786 ) ;
#62040 = DIRECTION ( 'NONE',  ( 0.000000000000000000, 0.000000000000000000, 1.000000000000000000 ) ) ;
#62042 = FACE_OUTER_BOUND ( 'NONE', #271815, .T. ) ;
#62043 = VECTOR ( 'NONE', #237397, 1000.000000000000000 ) ;
#62044 = SURFACE_SIDE_STYLE ('',( #270506 ) ) ;
#62045 = MECHANICAL_DESIGN_GEOMETRIC_PRESENTATION_REPRESENTATION (  '', ( #266076 ), #309092 ) ;
#62046 = VERTEX_POINT ( 'NONE', #29713 ) ;
#62047 = DIRECTION ( 'NONE',  ( 0.000000000000000000, 0.000000000000000000, 1.000000000000000000 ) ) ;
#62048 = VERTEX_POINT ( 'NONE', #7740 ) ;
#62049 = AXIS2_PLACEMENT_3D ( 'NONE', #60581, #240332, #218466 ) ;
#62051 = VERTEX_POINT ( 'NONE', #110409 ) ;
#62050 = CARTESIAN_POINT ( 'NONE',  ( 848.3999999999999773, 5.052700015000001876, -696.0000000000000000 ) ) ;
#62052 = FACE_BOUND ( 'NONE', #113609, .T. ) ;
#62053 = CARTESIAN_POINT ( 'NONE',  ( 848.3999999999999773, -5.204170427930421283E-15, -238.7999999999999829 ) ) ;
#62054 = CONICAL_SURFACE ( 'NONE', #3006, 3.499999985000001868, 0.7853981633974400633 ) ;
#62055 = DIRECTION ( 'NONE',  ( 0.000000000000000000, 0.000000000000000000, 1.000000000000000000 ) ) ;
#62056 = CARTESIAN_POINT ( 'NONE',  ( 1127.799999999999955, 5.052700015000001876, -238.7999999999999829 ) ) ;
#62057 = STYLED_ITEM ( 'NONE', ( #163567 ), #128240 ) ;
#62058 = AXIS2_PLACEMENT_3D ( 'NONE', #140658, #194334, #260582 ) ;
#62060 = CARTESIAN_POINT ( 'NONE',  ( 1000.799999999999955, 6.000000000000000000, -159.1000000149999209 ) ) ;
#62059 = AXIS2_PLACEMENT_3D ( 'NONE', #299959, #325200, #195554 ) ;
#62061 = DIRECTION ( 'NONE',  ( -0.000000000000000000, -1.000000000000000000, -0.000000000000000000 ) ) ;
#62063 = MECHANICAL_DESIGN_GEOMETRIC_PRESENTATION_REPRESENTATION (  '', ( #115700 ), #201704 ) ;
#62062 = FILL_AREA_STYLE_COLOUR ( '', #178114 ) ;
#62064 = SURFACE_STYLE_FILL_AREA ( #188164 ) ;
#62065 = VERTEX_POINT ( 'NONE', #258303 ) ;
#62066 = EDGE_LOOP ( 'NONE', ( #139153, #312754 ) ) ;
#62067 =( NAMED_UNIT ( * ) PLANE_ANGLE_UNIT ( ) SI_UNIT ( $, .RADIAN. ) );
#62068 = SURFACE_STYLE_FILL_AREA ( #316101 ) ;
#62069 =( LENGTH_UNIT ( ) NAMED_UNIT ( * ) SI_UNIT ( .MILLI., .METRE. ) );
#62070 = VERTEX_POINT ( 'NONE', #233104 ) ;
#62071 = EDGE_LOOP ( 'NONE', ( #239492, #165600, #232839, #28763 ) ) ;
#62072 = EDGE_CURVE ( 'NONE', #157072, #6282, #174167, .T. ) ;
#62074 = ORIENTED_EDGE ( 'NONE', *, *, #332778, .F. ) ;
#62073 = CARTESIAN_POINT ( 'NONE',  ( 492.7999999999999545, 6.000000000000000000, -391.1999999999999886 ) ) ;
#62076 = PRESENTATION_STYLE_ASSIGNMENT (( #316107 ) ) ;
#62075 = CYLINDRICAL_SURFACE ( 'NONE', #69043, 2.552699999999963332 ) ;
#62077 = SURFACE_STYLE_USAGE ( .BOTH. , #82818 ) ;
#62078 = EDGE_CURVE ( 'NONE', #202061, #25262, #128976, .T. ) ;
#62079 =( NAMED_UNIT ( * ) SI_UNIT ( $, .STERADIAN. ) SOLID_ANGLE_UNIT ( ) );
#62080 = FILL_AREA_STYLE ('',( #115958 ) ) ;
#62081 = DIRECTION ( 'NONE',  ( -0.000000000000000000, -1.000000000000000000, -0.000000000000000000 ) ) ;
#62082 = CARTESIAN_POINT ( 'NONE',  ( 950.0000000000000000, 6.000000000000000000, -115.2999999849999426 ) ) ;
#62083 = DIRECTION ( 'NONE',  ( -0.000000000000000000, 1.000000000000000000, -0.000000000000000000 ) ) ;
#62084 = DIRECTION ( 'NONE',  ( 0.000000000000000000, 0.000000000000000000, 1.000000000000000000 ) ) ;
#62086 = CARTESIAN_POINT ( 'NONE',  ( 365.7999999999999545, 6.000000000000000000, -166.0999999849999824 ) ) ;
#62085 = AXIS2_PLACEMENT_3D ( 'NONE', #35643, #113115, #165088 ) ;
#62087 = STYLED_ITEM ( 'NONE', ( #151356 ), #246741 ) ;
#62088 = CARTESIAN_POINT ( 'NONE',  ( 772.2000000000000455, 6.000000000000000000, -721.3999999999999773 ) ) ;
#62089 = ORIENTED_EDGE ( 'NONE', *, *, #41478, .T. ) ;
#62090 = STYLED_ITEM ( 'NONE', ( #233875 ), #270447 ) ;
#62091 = SURFACE_STYLE_USAGE ( .BOTH. , #183247 ) ;
#62092 = VECTOR ( 'NONE', #136339, 1000.000000000000000 ) ;
#62093 = DIRECTION ( 'NONE',  ( -2.334244975891074434E-16, -4.077371270998826468E-18, 1.000000000000000000 ) ) ;
#62094 = SURFACE_SIDE_STYLE ('',( #63760 ) ) ;
#62095 = VECTOR ( 'NONE', #220149, 1000.000000000000000 ) ;
#62096 = CIRCLE ( 'NONE', #212264, 3.499999984999946356 ) ;
#62097 = ORIENTED_EDGE ( 'NONE', *, *, #294851, .F. ) ;
#62098 = LINE ( 'NONE', #49740, #267946 ) ;
#62099 = FILL_AREA_STYLE_COLOUR ( '', #19802 ) ;
#62100 = ORIENTED_EDGE ( 'NONE', *, *, #324472, .T. ) ;
#62101 = ORIENTED_EDGE ( 'NONE', *, *, #42853, .F. ) ;
#62102 =( GEOMETRIC_REPRESENTATION_CONTEXT ( 3 ) GLOBAL_UNCERTAINTY_ASSIGNED_CONTEXT ( ( #332496 ) ) GLOBAL_UNIT_ASSIGNED_CONTEXT ( ( #122556, #77002, #48466 ) ) REPRESENTATION_CONTEXT ( 'NONE', 'WORKASPACE' ) );
#62103 = AXIS2_PLACEMENT_3D ( 'NONE', #119009, #44882, #149024 ) ;
#62104 = EDGE_CURVE ( 'NONE', #129622, #173497, #254691, .T. ) ;
#62105 = EDGE_CURVE ( 'NONE', #237673, #314588, #195679, .T. ) ;
#62106 = SURFACE_STYLE_FILL_AREA ( #322758 ) ;
#62107 = VERTEX_POINT ( 'NONE', #182682 ) ;
#62108 = ORIENTED_EDGE ( 'NONE', *, *, #319420, .T. ) ;
#62109 = DIRECTION ( 'NONE',  ( -0.000000000000000000, 1.000000000000000000, -0.000000000000000000 ) ) ;
#62110 = EDGE_CURVE ( 'NONE', #325654, #96766, #54872, .T. ) ;
#62111 = COLOUR_RGB ( '',0.2509803921568627416, 0.2509803921568627416, 0.2509803921568627416 ) ;
#62112 = FILL_AREA_STYLE_COLOUR ( '', #308614 ) ;
#62113 = PRESENTATION_STYLE_ASSIGNMENT (( #292493 ) ) ;
#62114 =( NAMED_UNIT ( * ) PLANE_ANGLE_UNIT ( ) SI_UNIT ( $, .RADIAN. ) );
#62115 = SURFACE_STYLE_USAGE ( .BOTH. , #193160 ) ;
#62117 = EDGE_LOOP ( 'NONE', ( #219717, #104342, #269479, #77912 ) ) ;
#62116 = FILL_AREA_STYLE ('',( #267279 ) ) ;
#62118 = EDGE_CURVE ( 'NONE', #200528, #5048, #56535, .T. ) ;
#62119 = CONICAL_SURFACE ( 'NONE', #298347, 3.499999985000057379, 0.7853981633974400633 ) ;
#62120 = AXIS2_PLACEMENT_3D ( 'NONE', #206275, #312300, #280438 ) ;
#62121 = DIRECTION ( 'NONE',  ( -0.000000000000000000, 1.000000000000000000, -0.000000000000000000 ) ) ;
#62122 = DIRECTION ( 'NONE',  ( 2.585581502248729288E-16, -1.000000000000000000, -1.577721810442023611E-30 ) ) ;
#62123 = ADVANCED_FACE ( 'NONE', ( #4462 ), #278476, .F. ) ;
#62124 =( LENGTH_UNIT ( ) NAMED_UNIT ( * ) SI_UNIT ( .MILLI., .METRE. ) );
#62125 = FILL_AREA_STYLE_COLOUR ( '', #65627 ) ;
#62126 = ADVANCED_FACE ( 'NONE', ( #275100 ), #163618, .F. ) ;
#62127 = EDGE_LOOP ( 'NONE', ( #65232, #218771, #268649, #21816 ) ) ;
#62128 = DIRECTION ( 'NONE',  ( 1.000000000000000000, 1.387778780781444443E-17, 3.786138176389608422E-15 ) ) ;
#62129 = CONICAL_SURFACE ( 'NONE', #260620, 3.499999985000057379, 0.7853981633974400633 ) ;
#62130 = ORIENTED_EDGE ( 'NONE', *, *, #76996, .F. ) ;
#62131 = ORIENTED_EDGE ( 'NONE', *, *, #94356, .F. ) ;
#62132 =( LENGTH_UNIT ( ) NAMED_UNIT ( * ) SI_UNIT ( .MILLI., .METRE. ) );
#62134 = FILL_AREA_STYLE ('',( #218383 ) ) ;
#62133 = CIRCLE ( 'NONE', #228420, 2.552700000000074354 ) ;
#62135 = MECHANICAL_DESIGN_GEOMETRIC_PRESENTATION_REPRESENTATION (  '', ( #180240 ), #249953 ) ;
#62137 = EDGE_LOOP ( 'NONE', ( #72282, #233026, #194147, #215667 ) ) ;
#62136 = DIRECTION ( 'NONE',  ( 0.000000000000000000, 0.000000000000000000, 1.000000000000000000 ) ) ;
#62138 =( NAMED_UNIT ( * ) SI_UNIT ( $, .STERADIAN. ) SOLID_ANGLE_UNIT ( ) );
#62139 = CARTESIAN_POINT ( 'NONE',  ( 137.1999999999999886, -5.204170427930421283E-15, -441.9999999999999432 ) ) ;
#62140 = SURFACE_SIDE_STYLE ('',( #216739 ) ) ;
#62141 = PRESENTATION_LAYER_ASSIGNMENT (  '', '', ( #207045 ) ) ;
#62142 =( LENGTH_UNIT ( ) NAMED_UNIT ( * ) SI_UNIT ( .MILLI., .METRE. ) );
#62143 = VERTEX_POINT ( 'NONE', #199370 ) ;
#62144 = CARTESIAN_POINT ( 'NONE',  ( 467.3999999999999773, 6.000000000000000000, -209.9000000149999892 ) ) ;
#62145 = CARTESIAN_POINT ( 'NONE',  ( 975.3999999999999773, 6.000000000000000000, -441.9999999999999432 ) ) ;
#62146 = DIRECTION ( 'NONE',  ( -0.000000000000000000, 1.000000000000000000, -0.000000000000000000 ) ) ;
#62148 = STYLED_ITEM ( 'NONE', ( #83438 ), #8191 ) ;
#62147 = FILL_AREA_STYLE_COLOUR ( '', #42472 ) ;
#62149 =( NAMED_UNIT ( * ) SI_UNIT ( $, .STERADIAN. ) SOLID_ANGLE_UNIT ( ) );
#62150 = CONICAL_SURFACE ( 'NONE', #158645, 3.499999985000057379, 0.7853981633974400633 ) ;
#62151 = CARTESIAN_POINT ( 'NONE',  ( 2.049999999999774225, -16.00000000000000355, -2.050000000000356870 ) ) ;
#62152 =( NAMED_UNIT ( * ) SI_UNIT ( $, .STERADIAN. ) SOLID_ANGLE_UNIT ( ) );
#62153 = DIRECTION ( 'NONE',  ( 0.000000000000000000, 0.000000000000000000, 1.000000000000000000 ) ) ;
#62154 = ADVANCED_FACE ( 'NONE', ( #73339 ), #13110, .F. ) ;
#62155 = PLANE ( 'NONE',  #193697 ) ;
#62156 = AXIS2_PLACEMENT_3D ( 'NONE', #237895, #288541, #261578 ) ;
#62157 = DIRECTION ( 'NONE',  ( 0.7009092642998505651, 0.000000000000000000, 0.7132504491541818981 ) ) ;
#62158 = DIRECTION ( 'NONE',  ( 0.000000000000000000, 0.000000000000000000, 1.000000000000000000 ) ) ;
#62159 = SURFACE_SIDE_STYLE ('',( #316195 ) ) ;
#62160 = MECHANICAL_DESIGN_GEOMETRIC_PRESENTATION_REPRESENTATION (  '', ( #121315 ), #223165 ) ;
#62161 = ADVANCED_FACE ( 'NONE', ( #209300 ), #4256, .T. ) ;
#62162 = VECTOR ( 'NONE', #332704, 1000.000000000000000 ) ;
#62163 = EDGE_LOOP ( 'NONE', ( #114077, #323761, #224787, #245387 ) ) ;
#62164 = EDGE_LOOP ( 'NONE', ( #233812, #196751, #69724, #39220 ) ) ;
#62165 = UNCERTAINTY_MEASURE_WITH_UNIT (LENGTH_MEASURE( 1.000000000000000082E-05 ), #173009, 'distance_accuracy_value', 'NONE');
#62166 = DIRECTION ( 'NONE',  ( 0.000000000000000000, 0.7071067811865533459, 0.7071067811865416886 ) ) ;
#62167 = EDGE_CURVE ( 'NONE', #241590, #18764, #160568, .T. ) ;
#62169 = DIRECTION ( 'NONE',  ( 0.000000000000000000, 0.000000000000000000, 1.000000000000000000 ) ) ;
#62168 = CARTESIAN_POINT ( 'NONE',  ( 721.3999999999999773, -5.204170427930421283E-15, -261.6473000000000297 ) ) ;
#62170 = ORIENTED_EDGE ( 'NONE', *, *, #278603, .T. ) ;
#62171 = STYLED_ITEM ( 'NONE', ( #13447 ), #7677 ) ;
#62173 = ORIENTED_EDGE ( 'NONE', *, *, #166679, .T. ) ;
#62172 = CARTESIAN_POINT ( 'NONE',  ( 1127.799999999999955, 6.000000000000000000, -674.0999999850000677 ) ) ;
#62174 = CARTESIAN_POINT ( 'NONE',  ( 619.7999999999999545, -5.204170427930421283E-15, -673.1526999999999816 ) ) ;
#62175 = AXIS2_PLACEMENT_3D ( 'NONE', #191676, #11787, #87548 ) ;
#62176 = ORIENTED_EDGE ( 'NONE', *, *, #80066, .F. ) ;
#62177 = CARTESIAN_POINT ( 'NONE',  ( 492.7999999999999545, 6.000000000000000000, -343.8999999849999654 ) ) ;
#62178 = VECTOR ( 'NONE', #59485, 1000.000000000000000 ) ;
#62179 = DIRECTION ( 'NONE',  ( 0.000000000000000000, 0.000000000000000000, 1.000000000000000000 ) ) ;
#62181 = LINE ( 'NONE', #90789, #195755 ) ;
#62180 = DIRECTION ( 'NONE',  ( -1.000000000000000000, 1.422473250300981817E-16, 0.000000000000000000 ) ) ;
#62183 = AXIS2_PLACEMENT_3D ( 'NONE', #113881, #194293, #266771 ) ;
#62182 = VECTOR ( 'NONE', #165327, 1000.000000000000000 ) ;
#62184 = ORIENTED_EDGE ( 'NONE', *, *, #196896, .T. ) ;
#62185 = EDGE_CURVE ( 'NONE', #3858, #9849, #263146, .T. ) ;
#62186 = DIRECTION ( 'NONE',  ( 0.000000000000000000, 0.000000000000000000, 1.000000000000000000 ) ) ;
#62187 = AXIS2_PLACEMENT_3D ( 'NONE', #152034, #100027, #202497 ) ;
#62188 = ORIENTED_EDGE ( 'NONE', *, *, #78737, .F. ) ;
#62190 = EDGE_LOOP ( 'NONE', ( #95879, #100155, #244208, #275769 ) ) ;
#62189 = ADVANCED_FACE ( 'NONE', ( #308700 ), #108544, .F. ) ;
#62191 = UNCERTAINTY_MEASURE_WITH_UNIT (LENGTH_MEASURE( 1.000000000000000082E-05 ), #64144, 'distance_accuracy_value', 'NONE');
#62192 =( NAMED_UNIT ( * ) PLANE_ANGLE_UNIT ( ) SI_UNIT ( $, .RADIAN. ) );
#62193 = EDGE_LOOP ( 'NONE', ( #119005, #88341, #73894, #160744 ) ) ;
#62194 = FILL_AREA_STYLE_COLOUR ( '', #25514 ) ;
#62195 = CARTESIAN_POINT ( 'NONE',  ( 1194.750000000000000, -1.922915337549402359, -737.5958055293034477 ) ) ;
#62196 = SURFACE_STYLE_USAGE ( .BOTH. , #60548 ) ;
#62197 = ORIENTED_EDGE ( 'NONE', *, *, #133928, .F. ) ;
#62198 = CARTESIAN_POINT ( 'NONE',  ( 696.0000000000000000, 6.000000000000000000, -343.8999999849999085 ) ) ;
#62199 = DIRECTION ( 'NONE',  ( 0.000000000000000000, 0.000000000000000000, 1.000000000000000000 ) ) ;
#62200 = COLOUR_RGB ( '',0.2509803921568627416, 0.2509803921568627416, 0.2509803921568627416 ) ;
#62201 = FILL_AREA_STYLE_COLOUR ( '', #74806 ) ;
#62203 =( NAMED_UNIT ( * ) PLANE_ANGLE_UNIT ( ) SI_UNIT ( $, .RADIAN. ) );
#62202 = PRESENTATION_LAYER_ASSIGNMENT (  '', '', ( #19970 ) ) ;
#62204 = DIRECTION ( 'NONE',  ( -0.000000000000000000, 1.000000000000000000, -0.000000000000000000 ) ) ;
#62205 = SURFACE_STYLE_FILL_AREA ( #319550 ) ;
#62206 = EDGE_CURVE ( 'NONE', #288064, #285732, #227901, .T. ) ;
#62208 = EDGE_CURVE ( 'NONE', #198862, #290240, #110188, .T. ) ;
#62207 = DIRECTION ( 'NONE',  ( 2.775557561562891967E-17, -1.000000000000000000, -4.077371270998825698E-18 ) ) ;
#62209 = LINE ( 'NONE', #117794, #29006 ) ;
#62210 = CARTESIAN_POINT ( 'NONE',  ( 797.6000000000000227, 6.000000000000000000, -191.4999999849999313 ) ) ;
#62211 = SURFACE_SIDE_STYLE ('',( #238685 ) ) ;
#62212 = DIRECTION ( 'NONE',  ( 0.000000000000000000, 0.000000000000000000, 1.000000000000000000 ) ) ;
#62214 = CONICAL_SURFACE ( 'NONE', #158945, 2.552699999999963332, 1.029744258676655422 ) ;
#62213 = DIRECTION ( 'NONE',  ( -0.000000000000000000, 1.000000000000000000, -0.000000000000000000 ) ) ;
#62215 =( GEOMETRIC_REPRESENTATION_CONTEXT ( 3 ) GLOBAL_UNCERTAINTY_ASSIGNED_CONTEXT ( ( #242100 ) ) GLOBAL_UNIT_ASSIGNED_CONTEXT ( ( #232826, #125412, #157153 ) ) REPRESENTATION_CONTEXT ( 'NONE', 'WORKASPACE' ) );
#62216 = PRESENTATION_LAYER_ASSIGNMENT (  '', '', ( #110586 ) ) ;
#62217 = LINE ( 'NONE', #215155, #124327 ) ;
#62218 = STYLED_ITEM ( 'NONE', ( #100028 ), #103317 ) ;
#62219 = EDGE_LOOP ( 'NONE', ( #278608, #192880 ) ) ;
#62220 = CARTESIAN_POINT ( 'NONE',  ( 19.49999999999985079, -14.10000000000011156, -744.0000000000002274 ) ) ;
#62221 = ADVANCED_FACE ( 'NONE', ( #59667 ), #162209, .F. ) ;
#62222 = UNCERTAINTY_MEASURE_WITH_UNIT (LENGTH_MEASURE( 1.000000000000000082E-05 ), #202479, 'distance_accuracy_value', 'NONE');
#62223 = LINE ( 'NONE', #10079, #176662 ) ;
#62224 = ORIENTED_EDGE ( 'NONE', *, *, #256134, .F. ) ;
#62225 = EDGE_CURVE ( 'NONE', #291370, #319956, #96106, .T. ) ;
#62227 = SURFACE_STYLE_FILL_AREA ( #63894 ) ;
#62226 = LINE ( 'NONE', #269001, #326094 ) ;
#62228 = CARTESIAN_POINT ( 'NONE',  ( 569.0000000000000000, 5.052700015000001876, -363.2472999999999956 ) ) ;
#62229 = DIRECTION ( 'NONE',  ( -0.000000000000000000, 1.000000000000000000, -0.000000000000000000 ) ) ;
#62230 = ORIENTED_EDGE ( 'NONE', *, *, #49323, .F. ) ;
#62231 = CIRCLE ( 'NONE', #325389, 3.499999984999946356 ) ;
#62233 = ORIENTED_EDGE ( 'NONE', *, *, #325388, .T. ) ;
#62232 = CARTESIAN_POINT ( 'NONE',  ( 111.7999999999999972, 5.052700015000001876, -210.8472999999999615 ) ) ;
#62234 =( LENGTH_UNIT ( ) NAMED_UNIT ( * ) SI_UNIT ( .MILLI., .METRE. ) );
#62235 =( GEOMETRIC_REPRESENTATION_CONTEXT ( 3 ) GLOBAL_UNCERTAINTY_ASSIGNED_CONTEXT ( ( #219746 ) ) GLOBAL_UNIT_ASSIGNED_CONTEXT ( ( #84630, #187056, #136610 ) ) REPRESENTATION_CONTEXT ( 'NONE', 'WORKASPACE' ) );
#62236 = FACE_BOUND ( 'NONE', #133605, .T. ) ;
#62237 = VECTOR ( 'NONE', #290227, 1000.000000000000000 ) ;
#62238 = ORIENTED_EDGE ( 'NONE', *, *, #232736, .T. ) ;
#62239 = DIRECTION ( 'NONE',  ( -1.541976423090497605E-16, 0.000000000000000000, -1.000000000000000000 ) ) ;
#62240 = VERTEX_POINT ( 'NONE', #200224 ) ;
#62241 = LINE ( 'NONE', #92484, #143492 ) ;
#62242 = SURFACE_STYLE_FILL_AREA ( #159846 ) ;
#62243 = AXIS2_PLACEMENT_3D ( 'NONE', #7489, #34370, #321924 ) ;
#62244 = EDGE_LOOP ( 'NONE', ( #35631, #99280 ) ) ;
#62245 = FILL_AREA_STYLE_COLOUR ( '', #20895 ) ;
#62246 = CARTESIAN_POINT ( 'NONE',  ( 670.6000000000000227, 6.000000000000000000, -64.49999998499994547 ) ) ;
#62248 = EDGE_CURVE ( 'NONE', #129548, #55485, #61321, .T. ) ;
#62247 = SURFACE_STYLE_FILL_AREA ( #114488 ) ;
#62249 = ORIENTED_EDGE ( 'NONE', *, *, #236256, .F. ) ;
#62250 = DIRECTION ( 'NONE',  ( -1.000000000000000000, 2.465190328815661892E-32, -1.268931492907770256E-47 ) ) ;
#62251 = VERTEX_POINT ( 'NONE', #149792 ) ;
#62252 = UNCERTAINTY_MEASURE_WITH_UNIT (LENGTH_MEASURE( 1.000000000000000082E-05 ), #328515, 'distance_accuracy_value', 'NONE');
#62253 = EDGE_CURVE ( 'NONE', #274148, #315778, #56307, .T. ) ;
#62254 = FILL_AREA_STYLE ('',( #90855 ) ) ;
#62255 = DIRECTION ( 'NONE',  ( 8.659560562354861368E-17, 0.7071067811865533459, -0.7071067811865416886 ) ) ;
#62256 = VERTEX_POINT ( 'NONE', #86574 ) ;
#62257 = DIRECTION ( 'NONE',  ( 0.000000000000000000, 0.000000000000000000, -1.000000000000000000 ) ) ;
#62258 = FILL_AREA_STYLE ('',( #166495 ) ) ;
#62259 = CARTESIAN_POINT ( 'NONE',  ( 569.0000000000000000, 6.000000000000000000, -674.0999999849999540 ) ) ;
#62260 = COLOUR_RGB ( '',0.2509803921568627416, 0.2509803921568627416, 0.2509803921568627416 ) ;
#62261 = DIRECTION ( 'NONE',  ( -0.000000000000000000, 1.000000000000000000, -0.000000000000000000 ) ) ;
#62262 = ORIENTED_EDGE ( 'NONE', *, *, #139097, .T. ) ;
#62263 = DIRECTION ( 'NONE',  ( -0.000000000000000000, 1.000000000000000000, -0.000000000000000000 ) ) ;
#62264 = DIRECTION ( 'NONE',  ( 0.000000000000000000, -1.000000000000000000, 0.000000000000000000 ) ) ;
#62265 = CIRCLE ( 'NONE', #250072, 2.552699999999963332 ) ;
#62266 = FILL_AREA_STYLE_COLOUR ( '', #186592 ) ;
#62267 = DIRECTION ( 'NONE',  ( -0.000000000000000000, 1.000000000000000000, -0.000000000000000000 ) ) ;
#62268 = COLOUR_RGB ( '',0.2509803921568627416, 0.2509803921568627416, 0.2509803921568627416 ) ;
#62269 = MECHANICAL_DESIGN_GEOMETRIC_PRESENTATION_REPRESENTATION (  '', ( #250079 ), #99783 ) ;
#62270 = DIRECTION ( 'NONE',  ( 0.000000000000000000, 0.000000000000000000, 1.000000000000000000 ) ) ;
#62271 = ORIENTED_EDGE ( 'NONE', *, *, #53655, .T. ) ;
#62272 = CARTESIAN_POINT ( 'NONE',  ( 1178.599999999999909, 6.000000000000000000, -38.15270000000007400 ) ) ;
#62273 = VERTEX_POINT ( 'NONE', #274304 ) ;
#62274 = COLOUR_RGB ( '',0.2509803921568627416, 0.2509803921568627416, 0.2509803921568627416 ) ;
#62275 = DIRECTION ( 'NONE',  ( 0.000000000000000000, 0.000000000000000000, 1.000000000000000000 ) ) ;
#62276 = CARTESIAN_POINT ( 'NONE',  ( 1000.799999999999955, -5.204170427930421283E-15, -88.95270000000006405 ) ) ;
#62277 = ORIENTED_EDGE ( 'NONE', *, *, #238917, .F. ) ;
#62278 = AXIS2_PLACEMENT_3D ( 'NONE', #206325, #108883, #285476 ) ;
#62279 = DIRECTION ( 'NONE',  ( -0.9923147761428416924, 0.1237391815415874591, 0.000000000000000000 ) ) ;
#62281 = ORIENTED_EDGE ( 'NONE', *, *, #296373, .F. ) ;
#62280 = DIRECTION ( 'NONE',  ( -0.000000000000000000, 1.000000000000000000, -0.000000000000000000 ) ) ;
#62282 = CARTESIAN_POINT ( 'NONE',  ( 607.1000000000000227, 6.000000000000000000, -320.7567766952963098 ) ) ;
#62283 = ORIENTED_EDGE ( 'NONE', *, *, #247583, .F. ) ;
#62284 = COLOUR_RGB ( '',0.2509803921568627416, 0.2509803921568627416, 0.2509803921568627416 ) ;
#62285 = EDGE_LOOP ( 'NONE', ( #117338, #112308, #36472, #330248 ) ) ;
#62286 = ADVANCED_FACE ( 'NONE', ( #119751 ), #302955, .F. ) ;
#62288 = ADVANCED_FACE ( 'NONE', ( #328177 ), #168404, .F. ) ;
#62287 = DIRECTION ( 'NONE',  ( -0.000000000000000000, 1.000000000000000000, -0.000000000000000000 ) ) ;
#62290 = VERTEX_POINT ( 'NONE', #3424 ) ;
#62289 = EDGE_CURVE ( 'NONE', #204946, #304227, #13353, .T. ) ;
#62292 = ORIENTED_EDGE ( 'NONE', *, *, #107573, .T. ) ;
#62291 = CARTESIAN_POINT ( 'NONE',  ( 823.0000000000000000, 5.052700015000001876, -642.6473000000000866 ) ) ;
#62293 = SURFACE_SIDE_STYLE ('',( #237138 ) ) ;
#62294 =( NAMED_UNIT ( * ) PLANE_ANGLE_UNIT ( ) SI_UNIT ( $, .RADIAN. ) );
#62295 = AXIS2_PLACEMENT_3D ( 'NONE', #30779, #143240, #272729 ) ;
#62296 = LINE ( 'NONE', #322942, #99634 ) ;
#62297 = ORIENTED_EDGE ( 'NONE', *, *, #150323, .F. ) ;
#62298 = UNCERTAINTY_MEASURE_WITH_UNIT (LENGTH_MEASURE( 1.000000000000000082E-05 ), #21815, 'distance_accuracy_value', 'NONE');
#62299 = SURFACE_SIDE_STYLE ('',( #292688 ) ) ;
#62300 = SURFACE_SIDE_STYLE ('',( #117888 ) ) ;
#62301 = COLOUR_RGB ( '',0.2509803921568627416, 0.2509803921568627416, 0.2509803921568627416 ) ;
#62302 = COLOUR_RGB ( '',0.2509803921568627416, 0.2509803921568627416, 0.2509803921568627416 ) ;
#62303 = COLOUR_RGB ( '',1.000000000000000000, 1.000000000000000000, 1.000000000000000000 ) ;
#62304 = PRESENTATION_LAYER_ASSIGNMENT (  '', '', ( #271603 ) ) ;
#62305 = DIRECTION ( 'NONE',  ( -0.000000000000000000, 1.000000000000000000, -0.000000000000000000 ) ) ;
#62306 = UNCERTAINTY_MEASURE_WITH_UNIT (LENGTH_MEASURE( 1.000000000000000082E-05 ), #329170, 'distance_accuracy_value', 'NONE');
#62307 =( LENGTH_UNIT ( ) NAMED_UNIT ( * ) SI_UNIT ( .MILLI., .METRE. ) );
#62308 = VERTEX_POINT ( 'NONE', #53866 ) ;
#62309 = DIRECTION ( 'NONE',  ( 0.000000000000000000, 0.000000000000000000, 1.000000000000000000 ) ) ;
#62310 = DIRECTION ( 'NONE',  ( 8.659560562354861368E-17, 0.7071067811865533459, -0.7071067811865416886 ) ) ;
#62312 = LINE ( 'NONE', #11828, #308543 ) ;
#62311 = DIRECTION ( 'NONE',  ( 0.000000000000000000, 0.000000000000000000, 1.000000000000000000 ) ) ;
#62313 = VECTOR ( 'NONE', #11329, 1000.000000000000000 ) ;
#62314 =( LENGTH_UNIT ( ) NAMED_UNIT ( * ) SI_UNIT ( .MILLI., .METRE. ) );
#62315 =( NAMED_UNIT ( * ) PLANE_ANGLE_UNIT ( ) SI_UNIT ( $, .RADIAN. ) );
#62316 = FACE_OUTER_BOUND ( 'NONE', #224936, .T. ) ;
#62317 =( NAMED_UNIT ( * ) SI_UNIT ( $, .STERADIAN. ) SOLID_ANGLE_UNIT ( ) );
#62318 = PRESENTATION_STYLE_ASSIGNMENT (( #16816 ) ) ;
#62319 = DIRECTION ( 'NONE',  ( 0.000000000000000000, 0.000000000000000000, 1.000000000000000000 ) ) ;
#62320 = EDGE_CURVE ( 'NONE', #149015, #95084, #23686, .T. ) ;
#62322 = EDGE_LOOP ( 'NONE', ( #227591, #256313, #100872, #251341 ) ) ;
#62321 = AXIS2_PLACEMENT_3D ( 'NONE', #87413, #136104, #240252 ) ;
#62323 = SURFACE_SIDE_STYLE ('',( #90934 ) ) ;
#62324 = VERTEX_POINT ( 'NONE', #48970 ) ;
#62325 =( LENGTH_UNIT ( ) NAMED_UNIT ( * ) SI_UNIT ( .MILLI., .METRE. ) );
#62326 = DIRECTION ( 'NONE',  ( -2.064942980892065337E-47, -2.585581502248730274E-16, -1.000000000000000000 ) ) ;
#62327 = CARTESIAN_POINT ( 'NONE',  ( 1178.599999999999909, 5.052700015000001876, -63.55270000000007258 ) ) ;
#62328 = DIRECTION ( 'NONE',  ( -0.000000000000000000, 1.000000000000000000, -0.000000000000000000 ) ) ;
#62329 = FACE_OUTER_BOUND ( 'NONE', #321747, .T. ) ;
#62330 = CIRCLE ( 'NONE', #191156, 2.552700000000074354 ) ;
#62331 = MECHANICAL_DESIGN_GEOMETRIC_PRESENTATION_REPRESENTATION (  '', ( #180679 ), #67873 ) ;
#62332 = ORIENTED_EDGE ( 'NONE', *, *, #192585, .T. ) ;
#62333 = ORIENTED_EDGE ( 'NONE', *, *, #205718, .F. ) ;
#62334 = VECTOR ( 'NONE', #621, 1000.000000000000000 ) ;
#62335 = ORIENTED_EDGE ( 'NONE', *, *, #327538, .T. ) ;
#62336 =( NAMED_UNIT ( * ) SI_UNIT ( $, .STERADIAN. ) SOLID_ANGLE_UNIT ( ) );
#62338 = EDGE_LOOP ( 'NONE', ( #81793, #59795, #117860, #96114 ) ) ;
#62337 = SURFACE_STYLE_USAGE ( .BOTH. , #111272 ) ;
#62339 = DIRECTION ( 'NONE',  ( -3.110126208107282118E-47, -1.577021341797099039E-16, 1.000000000000000000 ) ) ;
#62340 = ORIENTED_EDGE ( 'NONE', *, *, #226184, .F. ) ;
#62341 = CARTESIAN_POINT ( 'NONE',  ( 1178.599999999999909, 5.052700015000001876, -261.6472999999999161 ) ) ;
#62342 = SURFACE_STYLE_FILL_AREA ( #289476 ) ;
#62343 = PRESENTATION_LAYER_ASSIGNMENT (  '', '', ( #46093 ) ) ;
#62344 = EDGE_CURVE ( 'NONE', #3040, #64004, #99440, .T. ) ;
#62345 = DIRECTION ( 'NONE',  ( 0.000000000000000000, 0.000000000000000000, 1.000000000000000000 ) ) ;
#62346 = DIRECTION ( 'NONE',  ( -0.000000000000000000, 1.000000000000000000, -0.000000000000000000 ) ) ;
#62347 = AXIS2_PLACEMENT_3D ( 'NONE', #264636, #34302, #4129 ) ;
#62348 = MECHANICAL_DESIGN_GEOMETRIC_PRESENTATION_REPRESENTATION (  '', ( #35475 ), #288062 ) ;
#62349 =( LENGTH_UNIT ( ) NAMED_UNIT ( * ) SI_UNIT ( .MILLI., .METRE. ) );
#62351 =( NAMED_UNIT ( * ) PLANE_ANGLE_UNIT ( ) SI_UNIT ( $, .RADIAN. ) );
#62350 =( GEOMETRIC_REPRESENTATION_CONTEXT ( 3 ) GLOBAL_UNCERTAINTY_ASSIGNED_CONTEXT ( ( #330328 ) ) GLOBAL_UNIT_ASSIGNED_CONTEXT ( ( #251719, #21503, #223221 ) ) REPRESENTATION_CONTEXT ( 'NONE', 'WORKASPACE' ) );
#62352 =( GEOMETRIC_REPRESENTATION_CONTEXT ( 3 ) GLOBAL_UNCERTAINTY_ASSIGNED_CONTEXT ( ( #139435 ) ) GLOBAL_UNIT_ASSIGNED_CONTEXT ( ( #60105, #216328, #43182 ) ) REPRESENTATION_CONTEXT ( 'NONE', 'WORKASPACE' ) );
#62353 = VECTOR ( 'NONE', #244625, 1000.000000000000000 ) ;
#62354 = PRESENTATION_STYLE_ASSIGNMENT (( #191763 ) ) ;
#62355 = DIRECTION ( 'NONE',  ( -1.000000000000000000, 0.000000000000000000, -1.834927732625661434E-16 ) ) ;
#62356 = CARTESIAN_POINT ( 'NONE',  ( 594.3999999999999773, 6.000000000000000000, -162.5999999999999659 ) ) ;
#62357 = MECHANICAL_DESIGN_GEOMETRIC_PRESENTATION_REPRESENTATION (  '', ( #320990 ), #105417 ) ;
#62358 = FILL_AREA_STYLE ('',( #90974 ) ) ;
#62359 = VECTOR ( 'NONE', #246588, 1000.000000000000000 ) ;
#62360 = SURFACE_STYLE_USAGE ( .BOTH. , #269146 ) ;
#62361 = EDGE_CURVE ( 'NONE', #249595, #14315, #40258, .T. ) ;
#62364 = EDGE_CURVE ( 'NONE', #119102, #44443, #233736, .T. ) ;
#62363 = DIRECTION ( 'NONE',  ( -0.000000000000000000, 1.000000000000000000, -0.000000000000000000 ) ) ;
#62362 = AXIS2_PLACEMENT_3D ( 'NONE', #314710, #60730, #161625 ) ;
#62366 = AXIS2_PLACEMENT_3D ( 'NONE', #83420, #206115, #152382 ) ;
#62365 = CARTESIAN_POINT ( 'NONE',  ( 19.19999999999999574, -13.87000000000038114, -12.19964286625319083 ) ) ;
#62367 = DIRECTION ( 'NONE',  ( 0.000000000000000000, 0.000000000000000000, 1.000000000000000000 ) ) ;
#62368 = PRESENTATION_STYLE_ASSIGNMENT (( #218614 ) ) ;
#62369 = FILL_AREA_STYLE_COLOUR ( '', #230360 ) ;
#62371 = CIRCLE ( 'NONE', #190972, 2.552699999999963332 ) ;
#62370 = DIRECTION ( 'NONE',  ( -0.000000000000000000, -1.000000000000000000, -0.000000000000000000 ) ) ;
#62372 = DIRECTION ( 'NONE',  ( 0.000000000000000000, 0.000000000000000000, -1.000000000000000000 ) ) ;
#62373 = DIRECTION ( 'NONE',  ( 0.000000000000000000, 0.000000000000000000, 1.000000000000000000 ) ) ;
#62374 =( LENGTH_UNIT ( ) NAMED_UNIT ( * ) SI_UNIT ( .MILLI., .METRE. ) );
#62375 = LINE ( 'NONE', #92632, #250907 ) ;
#62376 = ADVANCED_FACE ( 'NONE', ( #176768 ), #169118, .F. ) ;
#62377 = FACE_OUTER_BOUND ( 'NONE', #297061, .T. ) ;
#62378 =( NAMED_UNIT ( * ) SI_UNIT ( $, .STERADIAN. ) SOLID_ANGLE_UNIT ( ) );
#62379 = VERTEX_POINT ( 'NONE', #282629 ) ;
#62380 = DIRECTION ( 'NONE',  ( -0.000000000000000000, 1.000000000000000000, -0.000000000000000000 ) ) ;
#62382 = ORIENTED_EDGE ( 'NONE', *, *, #38353, .F. ) ;
#62381 = MECHANICAL_DESIGN_GEOMETRIC_PRESENTATION_REPRESENTATION (  '', ( #83832 ), #277022 ) ;
#62383 = VERTEX_POINT ( 'NONE', #156422 ) ;
#62384 = MECHANICAL_DESIGN_GEOMETRIC_PRESENTATION_REPRESENTATION (  '', ( #94595 ), #3329 ) ;
#62387 = ORIENTED_EDGE ( 'NONE', *, *, #90826, .T. ) ;
#62386 = COLOUR_RGB ( '',0.2509803921568627416, 0.2509803921568627416, 0.2509803921568627416 ) ;
#62385 = CARTESIAN_POINT ( 'NONE',  ( 0.2499999999995283773, -12.59471810961165872, -737.5499999999997272 ) ) ;
#62388 =( NAMED_UNIT ( * ) PLANE_ANGLE_UNIT ( ) SI_UNIT ( $, .RADIAN. ) );
#62389 = ORIENTED_EDGE ( 'NONE', *, *, #212360, .T. ) ;
#62390 = FACE_BOUND ( 'NONE', #316850, .T. ) ;
#62391 = EDGE_CURVE ( 'NONE', #68073, #214432, #195181, .T. ) ;
#62392 =( LENGTH_UNIT ( ) NAMED_UNIT ( * ) SI_UNIT ( .MILLI., .METRE. ) );
#62393 = VERTEX_POINT ( 'NONE', #1736 ) ;
#62394 = CARTESIAN_POINT ( 'NONE',  ( 365.7999999999999545, 6.000000000000000000, -696.0000000000000000 ) ) ;
#62395 = FILL_AREA_STYLE_COLOUR ( '', #134408 ) ;
#62397 = EDGE_CURVE ( 'NONE', #19208, #182874, #163065, .T. ) ;
#62396 = ADVANCED_FACE ( 'NONE', ( #104363 ), #208491, .F. ) ;
#62398 = PRESENTATION_STYLE_ASSIGNMENT (( #16891 ) ) ;
#62399 = FILL_AREA_STYLE_COLOUR ( '', #328320 ) ;
#62400 = SURFACE_STYLE_USAGE ( .BOTH. , #319745 ) ;
#62401 = ADVANCED_FACE ( 'NONE', ( #5130 ), #191553, .T. ) ;
#62402 = CARTESIAN_POINT ( 'NONE',  ( 111.7999999999999972, 5.052700015000001876, -317.5526999999999589 ) ) ;
#62403 = AXIS2_PLACEMENT_3D ( 'NONE', #256989, #26759, #228480 ) ;
#62404 = DIRECTION ( 'NONE',  ( -0.000000000000000000, 1.000000000000000000, -0.000000000000000000 ) ) ;
#62405 =( LENGTH_UNIT ( ) NAMED_UNIT ( * ) SI_UNIT ( .MILLI., .METRE. ) );
#62406 = DIRECTION ( 'NONE',  ( -0.000000000000000000, 1.000000000000000000, -0.000000000000000000 ) ) ;
#62407 = CARTESIAN_POINT ( 'NONE',  ( 1212.099999999999909, -13.59999999999986287, -19.49999999999985079 ) ) ;
#62408 = ORIENTED_EDGE ( 'NONE', *, *, #152015, .F. ) ;
#62409 = UNCERTAINTY_MEASURE_WITH_UNIT (LENGTH_MEASURE( 1.000000000000000082E-05 ), #314998, 'distance_accuracy_value', 'NONE');
#62410 = CIRCLE ( 'NONE', #309481, 2.552700000000074354 ) ;
#62411 = LINE ( 'NONE', #139756, #322107 ) ;
#62412 = CYLINDRICAL_SURFACE ( 'NONE', #174260, 2.552699999999963332 ) ;
#62413 = LINE ( 'NONE', #264254, #6608 ) ;
#62414 =( NAMED_UNIT ( * ) SI_UNIT ( $, .STERADIAN. ) SOLID_ANGLE_UNIT ( ) );
#62415 = CYLINDRICAL_SURFACE ( 'NONE', #196652, 2.552699999999963332 ) ;
#62416 =( LENGTH_UNIT ( ) NAMED_UNIT ( * ) SI_UNIT ( .MILLI., .METRE. ) );
#62417 = STYLED_ITEM ( 'NONE', ( #38644 ), #219327 ) ;
#62418 = CARTESIAN_POINT ( 'NONE',  ( 416.5999999999999659, 6.000000000000000000, -670.6000000000000227 ) ) ;
#62419 = CYLINDRICAL_SURFACE ( 'NONE', #13992, 2.552699999999963332 ) ;
#62421 = VERTEX_POINT ( 'NONE', #84123 ) ;
#62420 = DIRECTION ( 'NONE',  ( -0.000000000000000000, 1.000000000000000000, -0.000000000000000000 ) ) ;
#62422 = DIRECTION ( 'NONE',  ( 0.000000000000000000, 0.000000000000000000, 1.000000000000000000 ) ) ;
#62423 = CARTESIAN_POINT ( 'NONE',  ( 86.39999999999999147, 6.000000000000000000, -162.5999999999999659 ) ) ;
#62424 = DIRECTION ( 'NONE',  ( 0.000000000000000000, 0.000000000000000000, 1.000000000000000000 ) ) ;
#62425 = COLOUR_RGB ( '',0.2509803921568627416, 0.2509803921568627416, 0.2509803921568627416 ) ;
#62426 = ORIENTED_EDGE ( 'NONE', *, *, #143060, .T. ) ;
#62428 = DIRECTION ( 'NONE',  ( 0.000000000000000000, 0.7071067811865533459, 0.7071067811865416886 ) ) ;
#62427 = STYLED_ITEM ( 'NONE', ( #92178 ), #180820 ) ;
#62429 = FILL_AREA_STYLE_COLOUR ( '', #315967 ) ;
#62430 = EDGE_CURVE ( 'NONE', #188324, #118840, #297559, .T. ) ;
#62431 = VECTOR ( 'NONE', #133825, 1000.000000000000000 ) ;
#62432 = VERTEX_POINT ( 'NONE', #134506 ) ;
#62433 = EDGE_LOOP ( 'NONE', ( #274773, #213732 ) ) ;
#62434 = FACE_BOUND ( 'NONE', #231505, .T. ) ;
#62435 = PRESENTATION_LAYER_ASSIGNMENT (  '', '', ( #191296 ) ) ;
#62436 = SURFACE_STYLE_USAGE ( .BOTH. , #294492 ) ;
#62437 = PRESENTATION_LAYER_ASSIGNMENT (  '', '', ( #207350 ) ) ;
#62438 = VECTOR ( 'NONE', #42652, 1000.000000000000000 ) ;
#62440 = VERTEX_POINT ( 'NONE', #36930 ) ;
#62439 = FILL_AREA_STYLE_COLOUR ( '', #305146 ) ;
#62441 = AXIS2_PLACEMENT_3D ( 'NONE', #22276, #200439, #128166 ) ;
#62442 = ORIENTED_EDGE ( 'NONE', *, *, #318752, .T. ) ;
#62443 = EDGE_LOOP ( 'NONE', ( #21310, #632, #298853, #32960 ) ) ;
#62444 = EDGE_CURVE ( 'NONE', #252243, #202490, #77246, .T. ) ;
#62445 = FILL_AREA_STYLE ('',( #138084 ) ) ;
#62446 = MECHANICAL_DESIGN_GEOMETRIC_PRESENTATION_REPRESENTATION (  '', ( #2670 ), #131603 ) ;
#62447 = CYLINDRICAL_SURFACE ( 'NONE', #65021, 2.552699999999990865 ) ;
#62448 = SURFACE_STYLE_FILL_AREA ( #319802 ) ;
#62449 = AXIS2_PLACEMENT_3D ( 'NONE', #140044, #320060, #89618 ) ;
#62450 = COLOUR_RGB ( '',0.2509803921568627416, 0.2509803921568627416, 0.2509803921568627416 ) ;
#62451 = CARTESIAN_POINT ( 'NONE',  ( 594.3999999999999773, 6.000000000000000000, -369.2999999849998858 ) ) ;
#62452 = ADVANCED_FACE ( 'NONE', ( #60509 ), #238364, .F. ) ;
#62453 = MECHANICAL_DESIGN_GEOMETRIC_PRESENTATION_REPRESENTATION (  '', ( #19485 ), #228979 ) ;
#62454 = FACE_OUTER_BOUND ( 'NONE', #170936, .T. ) ;
#62455 =( GEOMETRIC_REPRESENTATION_CONTEXT ( 3 ) GLOBAL_UNCERTAINTY_ASSIGNED_CONTEXT ( ( #332313 ) ) GLOBAL_UNIT_ASSIGNED_CONTEXT ( ( #195080, #38856, #141423 ) ) REPRESENTATION_CONTEXT ( 'NONE', 'WORKASPACE' ) );
#62456 = FILL_AREA_STYLE ('',( #319806 ) ) ;
#62457 = ADVANCED_FACE ( 'NONE', ( #172972 ), #295850, .F. ) ;
#62458 = FILL_AREA_STYLE ('',( #118065 ) ) ;
#62459 = ORIENTED_EDGE ( 'NONE', *, *, #90922, .F. ) ;
#62460 = SURFACE_STYLE_FILL_AREA ( #116352 ) ;
#62461 = EDGE_CURVE ( 'NONE', #6489, #200679, #200764, .T. ) ;
#62462 = EDGE_LOOP ( 'NONE', ( #265762, #101168 ) ) ;
#62465 = ADVANCED_FACE ( 'NONE', ( #246873 ), #104107, .F. ) ;
#62464 = DIRECTION ( 'NONE',  ( -0.000000000000000000, 1.000000000000000000, -0.000000000000000000 ) ) ;
#62463 = FILL_AREA_STYLE ('',( #264307 ) ) ;
#62466 = ORIENTED_EDGE ( 'NONE', *, *, #190017, .T. ) ;
#62467 = FILL_AREA_STYLE_COLOUR ( '', #201492 ) ;
#62468 = LINE ( 'NONE', #165032, #243377 ) ;
#62469 = FILL_AREA_STYLE ('',( #292855 ) ) ;
#62470 = DIRECTION ( 'NONE',  ( 0.000000000000000000, 0.000000000000000000, 1.000000000000000000 ) ) ;
#62471 = CARTESIAN_POINT ( 'NONE',  ( 848.3999999999999773, 6.000000000000000000, -289.5999999999999659 ) ) ;
#62472 = CARTESIAN_POINT ( 'NONE',  ( 950.0000000000000000, -5.204170427930421283E-15, -86.39999999999999147 ) ) ;
#62473 = FACE_OUTER_BOUND ( 'NONE', #310982, .T. ) ;
#62474 = DIRECTION ( 'NONE',  ( 0.9396935328922240149, 0.3420176373237654999, 0.000000000000000000 ) ) ;
#62475 = STYLED_ITEM ( 'NONE', ( #168701 ), #201772 ) ;
#62476 = SURFACE_STYLE_USAGE ( .BOTH. , #318151 ) ;
#62477 = FILL_AREA_STYLE_COLOUR ( '', #10383 ) ;
#62478 = FILL_AREA_STYLE ('',( #245548 ) ) ;
#62479 = DIRECTION ( 'NONE',  ( -0.000000000000000000, 1.000000000000000000, -0.000000000000000000 ) ) ;
#62480 = FILL_AREA_STYLE_COLOUR ( '', #68844 ) ;
#62481 = AXIS2_PLACEMENT_3D ( 'NONE', #21947, #124585, #119626 ) ;
#62482 =( NAMED_UNIT ( * ) PLANE_ANGLE_UNIT ( ) SI_UNIT ( $, .RADIAN. ) );
#62483 = DIRECTION ( 'NONE',  ( -0.7070798567270175639, -0.008726535498373950289, 0.7070798567270148993 ) ) ;
#62484 = ORIENTED_EDGE ( 'NONE', *, *, #283970, .F. ) ;
#62485 = MECHANICAL_DESIGN_GEOMETRIC_PRESENTATION_REPRESENTATION (  '', ( #261203 ), #175312 ) ;
#62486 = FILL_AREA_STYLE_COLOUR ( '', #294958 ) ;
#62488 = EDGE_CURVE ( 'NONE', #117932, #192195, #220051, .T. ) ;
#62487 = LINE ( 'NONE', #321496, #69022 ) ;
#62489 = EDGE_CURVE ( 'NONE', #66206, #259222, #67149, .T. ) ;
#62490 = DIRECTION ( 'NONE',  ( 0.000000000000000000, 0.000000000000000000, 1.000000000000000000 ) ) ;
#62491 = ORIENTED_EDGE ( 'NONE', *, *, #185464, .F. ) ;
#62492 = ADVANCED_FACE ( 'NONE', ( #331048 ), #184695, .F. ) ;
#62493 = AXIS2_PLACEMENT_3D ( 'NONE', #220923, #249412, #41100 ) ;
#62494 = CONICAL_SURFACE ( 'NONE', #30349, 3.499999985000001868, 0.7853981633974400633 ) ;
#62495 = ADVANCED_FACE ( 'NONE', ( #179645 ), #227878, .F. ) ;
#62496 = VERTEX_POINT ( 'NONE', #307499 ) ;
#62497 = VERTEX_POINT ( 'NONE', #309128 ) ;
#62498 = STYLED_ITEM ( 'NONE', ( #328476 ), #5905 ) ;
#62499 = DIRECTION ( 'NONE',  ( 1.000000000000000000, 1.625379201878763993E-16, 0.000000000000000000 ) ) ;
#62500 = PRESENTATION_STYLE_ASSIGNMENT (( #287994 ) ) ;
#62501 = DIRECTION ( 'NONE',  ( -0.000000000000000000, 1.000000000000000000, -0.000000000000000000 ) ) ;
#62502 = DIRECTION ( 'NONE',  ( -0.000000000000000000, 1.000000000000000000, -0.000000000000000000 ) ) ;
#62503 = FACE_OUTER_BOUND ( 'NONE', #313328, .T. ) ;
#62504 = FILL_AREA_STYLE ('',( #116389 ) ) ;
#62505 = EDGE_LOOP ( 'NONE', ( #610, #299722 ) ) ;
#62506 = CARTESIAN_POINT ( 'NONE',  ( 137.1999999999999886, -5.204170427930421283E-15, -546.1526999999999816 ) ) ;
#62507 = DIRECTION ( 'NONE',  ( 1.000000000000000000, 0.000000000000000000, 0.000000000000000000 ) ) ;
#62508 = SURFACE_STYLE_FILL_AREA ( #59239 ) ;
#62509 = FILL_AREA_STYLE_COLOUR ( '', #54585 ) ;
#62511 = ADVANCED_FACE ( 'NONE', ( #304220 ), #303182, .F. ) ;
#62510 = AXIS2_PLACEMENT_3D ( 'NONE', #123141, #324925, #47402 ) ;
#62512 = ORIENTED_EDGE ( 'NONE', *, *, #45898, .F. ) ;
#62513 = CARTESIAN_POINT ( 'NONE',  ( 1051.599999999999909, -5.204170427930421283E-15, -439.4472999999998706 ) ) ;
#62514 = ORIENTED_EDGE ( 'NONE', *, *, #23309, .F. ) ;
#62515 =( LENGTH_UNIT ( ) NAMED_UNIT ( * ) SI_UNIT ( .MILLI., .METRE. ) );
#62516 = EDGE_CURVE ( 'NONE', #292984, #252026, #281748, .T. ) ;
#62517 = CARTESIAN_POINT ( 'NONE',  ( 569.0000000000000000, 6.000000000000000000, -746.7999999999999545 ) ) ;
#62519 = EDGE_CURVE ( 'NONE', #328878, #1203, #241490, .T. ) ;
#62518 = ORIENTED_EDGE ( 'NONE', *, *, #89112, .T. ) ;
#62520 = CIRCLE ( 'NONE', #170038, 2.552699999999963332 ) ;
#62522 = ORIENTED_EDGE ( 'NONE', *, *, #107985, .F. ) ;
#62521 = SURFACE_SIDE_STYLE ('',( #213809 ) ) ;
#62523 =( LENGTH_UNIT ( ) NAMED_UNIT ( * ) SI_UNIT ( .MILLI., .METRE. ) );
#62525 = FACE_OUTER_BOUND ( 'NONE', #232563, .T. ) ;
#62524 = CONICAL_SURFACE ( 'NONE', #309583, 3.499999984999946356, 0.7853981633974400633 ) ;
#62526 = FACE_OUTER_BOUND ( 'NONE', #163243, .T. ) ;
#62528 = EDGE_CURVE ( 'NONE', #322249, #120538, #292276, .T. ) ;
#62527 = CARTESIAN_POINT ( 'NONE',  ( 670.6000000000000227, 6.000000000000000000, -318.4999999849998744 ) ) ;
#62529 = VECTOR ( 'NONE', #117260, 1000.000000000000000 ) ;
#62530 = ORIENTED_EDGE ( 'NONE', *, *, #311968, .T. ) ;
#62531 = DIRECTION ( 'NONE',  ( -0.000000000000000000, 1.000000000000000000, -0.000000000000000000 ) ) ;
#62532 = ORIENTED_EDGE ( 'NONE', *, *, #133036, .F. ) ;
#62533 =( NAMED_UNIT ( * ) SI_UNIT ( $, .STERADIAN. ) SOLID_ANGLE_UNIT ( ) );
#62535 = EDGE_CURVE ( 'NONE', #22439, #256015, #147208, .T. ) ;
#62534 = LINE ( 'NONE', #296248, #91836 ) ;
#62536 = PRESENTATION_STYLE_ASSIGNMENT (( #109786 ) ) ;
#62537 = CARTESIAN_POINT ( 'NONE',  ( 1195.598528137423727, -15.56999999999986173, -13.29817100367725047 ) ) ;
#62538 = PRESENTATION_STYLE_ASSIGNMENT (( #217130 ) ) ;
#62539 = CARTESIAN_POINT ( 'NONE',  ( 696.0000000000000000, 5.052700015000001876, -419.1526999999999248 ) ) ;
#62540 = ADVANCED_FACE ( 'NONE', ( #266899 ), #45309, .F. ) ;
#62541 = FILL_AREA_STYLE ('',( #55912 ) ) ;
#62542 = PLANE ( 'NONE',  #33706 ) ;
#62543 = AXIS2_PLACEMENT_3D ( 'NONE', #85073, #211040, #7648 ) ;
#62544 = FILL_AREA_STYLE ('',( #294607 ) ) ;
#62545 = EDGE_CURVE ( 'NONE', #248436, #255762, #287268, .T. ) ;
#62547 = CARTESIAN_POINT ( 'NONE',  ( 848.3999999999999773, 6.000000000000000000, -746.7999999999999545 ) ) ;
#62546 = CARTESIAN_POINT ( 'NONE',  ( 14.32500000000003126, -15.50000000000018119, 2.199999999999979750 ) ) ;
#62548 =( GEOMETRIC_REPRESENTATION_CONTEXT ( 3 ) GLOBAL_UNCERTAINTY_ASSIGNED_CONTEXT ( ( #162009 ) ) GLOBAL_UNIT_ASSIGNED_CONTEXT ( ( #288395, #261417, #111863 ) ) REPRESENTATION_CONTEXT ( 'NONE', 'WORKASPACE' ) );
#62549 = COLOUR_RGB ( '',0.2509803921568627416, 0.2509803921568627416, 0.2509803921568627416 ) ;
#62550 = SURFACE_STYLE_USAGE ( .BOTH. , #138200 ) ;
#62551 = DIRECTION ( 'NONE',  ( -0.000000000000000000, 1.000000000000000000, -0.000000000000000000 ) ) ;
#62553 = VERTEX_POINT ( 'NONE', #157690 ) ;
#62552 = DIRECTION ( 'NONE',  ( -0.000000000000000000, 1.000000000000000000, -0.000000000000000000 ) ) ;
#62555 = CIRCLE ( 'NONE', #143187, 3.499999985000001868 ) ;
#62554 = CARTESIAN_POINT ( 'NONE',  ( 1102.400000000000091, 6.000000000000000000, -467.3999999999999773 ) ) ;
#62556 = FACE_BOUND ( 'NONE', #242851, .T. ) ;
#62557 = VECTOR ( 'NONE', #58559, 1000.000000000000000 ) ;
#62558 = ORIENTED_EDGE ( 'NONE', *, *, #306788, .F. ) ;
#62559 = ORIENTED_EDGE ( 'NONE', *, *, #287681, .T. ) ;
#62560 = SURFACE_STYLE_USAGE ( .BOTH. , #297936 ) ;
#62561 = FACE_OUTER_BOUND ( 'NONE', #89429, .T. ) ;
#62563 = CONICAL_SURFACE ( 'NONE', #330994, 3.499999985000001868, 0.7853981633974473908 ) ;
#62562 = DIRECTION ( 'NONE',  ( -0.000000000000000000, 1.000000000000000000, -0.000000000000000000 ) ) ;
#62564 = ORIENTED_EDGE ( 'NONE', *, *, #23398, .T. ) ;
#62565 = CIRCLE ( 'NONE', #261289, 2.552700000000018843 ) ;
#62566 = FILL_AREA_STYLE ('',( #165136 ) ) ;
#62568 = ORIENTED_EDGE ( 'NONE', *, *, #206689, .F. ) ;
#62567 = EDGE_CURVE ( 'NONE', #229577, #91608, #211752, .T. ) ;
#62569 = UNCERTAINTY_MEASURE_WITH_UNIT (LENGTH_MEASURE( 1.000000000000000082E-05 ), #56996, 'distance_accuracy_value', 'NONE');
#62570 = VECTOR ( 'NONE', #78181, 1000.000000000000000 ) ;
#62572 = EDGE_CURVE ( 'NONE', #97884, #131553, #260238, .T. ) ;
#62571 = PRESENTATION_LAYER_ASSIGNMENT (  '', '', ( #212758 ) ) ;
#62573 = ORIENTED_EDGE ( 'NONE', *, *, #197611, .F. ) ;
#62574 = DIRECTION ( 'NONE',  ( 0.000000000000000000, 0.000000000000000000, 1.000000000000000000 ) ) ;
#62575 = ORIENTED_EDGE ( 'NONE', *, *, #162989, .F. ) ;
#62576 = PRESENTATION_LAYER_ASSIGNMENT (  '', '', ( #142985 ) ) ;
#62577 = CARTESIAN_POINT ( 'NONE',  ( 10.19999999999999929, 6.000000000000000000, -10.19999999999999929 ) ) ;
#62578 = LINE ( 'NONE', #138230, #11952 ) ;
#62579 = VECTOR ( 'NONE', #88497, 1000.000000000000000 ) ;
#62580 = AXIS2_PLACEMENT_3D ( 'NONE', #296299, #170101, #146488 ) ;
#62581 = ORIENTED_EDGE ( 'NONE', *, *, #260824, .T. ) ;
#62583 = CARTESIAN_POINT ( 'NONE',  ( 721.3999999999999773, 6.000000000000000000, -133.7000000150000290 ) ) ;
#62582 = AXIS2_PLACEMENT_3D ( 'NONE', #203839, #108081, #156721 ) ;
#62584 = COLOUR_RGB ( '',0.2509803921568627416, 0.2509803921568627416, 0.2509803921568627416 ) ;
#62585 = CYLINDRICAL_SURFACE ( 'NONE', #240912, 2.552699999999963332 ) ;
#62586 = ORIENTED_EDGE ( 'NONE', *, *, #181216, .T. ) ;
#62587 =( NAMED_UNIT ( * ) PLANE_ANGLE_UNIT ( ) SI_UNIT ( $, .RADIAN. ) );
#62588 = DIRECTION ( 'NONE',  ( -0.000000000000000000, 1.000000000000000000, -0.000000000000000000 ) ) ;
#62589 = FILL_AREA_STYLE_COLOUR ( '', #138566 ) ;
#62591 = EDGE_CURVE ( 'NONE', #119085, #239568, #265602, .T. ) ;
#62590 = FACE_OUTER_BOUND ( 'NONE', #73846, .T. ) ;
#62592 = LINE ( 'NONE', #220512, #130150 ) ;
#62593 = ORIENTED_EDGE ( 'NONE', *, *, #193185, .F. ) ;
#62595 = CARTESIAN_POINT ( 'NONE',  ( 86.39999999999999147, 5.052700015000001876, -721.3999999999999773 ) ) ;
#62594 =( GEOMETRIC_REPRESENTATION_CONTEXT ( 3 ) GLOBAL_UNCERTAINTY_ASSIGNED_CONTEXT ( ( #99788 ) ) GLOBAL_UNIT_ASSIGNED_CONTEXT ( ( #182001, #104726, #252638 ) ) REPRESENTATION_CONTEXT ( 'NONE', 'WORKASPACE' ) );
#62596 = MECHANICAL_DESIGN_GEOMETRIC_PRESENTATION_REPRESENTATION (  '', ( #331021 ), #201998 ) ;
#62597 = DIRECTION ( 'NONE',  ( 0.000000000000000000, 0.000000000000000000, 1.000000000000000000 ) ) ;
#62598 = EDGE_CURVE ( 'NONE', #265136, #152977, #263617, .T. ) ;
#62599 = CARTESIAN_POINT ( 'NONE',  ( 543.6000000000000227, 6.000000000000000000, -86.39999999999999147 ) ) ;
#62600 = FACE_OUTER_BOUND ( 'NONE', #239493, .T. ) ;
#62601 = STYLED_ITEM ( 'NONE', ( #91790 ), #211952 ) ;
#62603 = CIRCLE ( 'NONE', #244341, 0.2499999999999724665 ) ;
#62602 = SURFACE_STYLE_FILL_AREA ( #264425 ) ;
#62604 = CARTESIAN_POINT ( 'NONE',  ( 391.1999999999999886, 6.000000000000000000, -89.89999998499999379 ) ) ;
#62605 = ORIENTED_EDGE ( 'NONE', *, *, #118663, .F. ) ;
#62606 = AXIS2_PLACEMENT_3D ( 'NONE', #112497, #184699, #238368 ) ;
#62607 = VECTOR ( 'NONE', #115944, 1000.000000000000000 ) ;
#62608 = DIRECTION ( 'NONE',  ( 0.000000000000000000, 0.000000000000000000, 1.000000000000000000 ) ) ;
#62609 = EDGE_CURVE ( 'NONE', #98701, #193664, #131224, .T. ) ;
#62610 = FACE_BOUND ( 'NONE', #290822, .T. ) ;
#62611 =( NAMED_UNIT ( * ) PLANE_ANGLE_UNIT ( ) SI_UNIT ( $, .RADIAN. ) );
#62613 = EDGE_CURVE ( 'NONE', #311607, #260594, #174148, .T. ) ;
#62612 = VECTOR ( 'NONE', #48919, 1000.000000000000000 ) ;
#62614 = ORIENTED_EDGE ( 'NONE', *, *, #252797, .T. ) ;
#62616 = ORIENTED_EDGE ( 'NONE', *, *, #359, .T. ) ;
#62615 = CIRCLE ( 'NONE', #154034, 2.552699999999963332 ) ;
#62617 = CARTESIAN_POINT ( 'NONE',  ( 19.43997452674339854, -1.804656244146746191, -756.7499999999997726 ) ) ;
#62619 = CARTESIAN_POINT ( 'NONE',  ( 19.00000000000001776, -15.75000000000004263, -737.4999999999997726 ) ) ;
#62618 = CIRCLE ( 'NONE', #51816, 2.552700000000074354 ) ;
#62620 = SURFACE_STYLE_USAGE ( .BOTH. , #288105 ) ;
#62621 =( GEOMETRIC_REPRESENTATION_CONTEXT ( 3 ) GLOBAL_UNCERTAINTY_ASSIGNED_CONTEXT ( ( #299242 ) ) GLOBAL_UNIT_ASSIGNED_CONTEXT ( ( #130941, #77195, #314192 ) ) REPRESENTATION_CONTEXT ( 'NONE', 'WORKASPACE' ) );
#62622 = MECHANICAL_DESIGN_GEOMETRIC_PRESENTATION_REPRESENTATION (  '', ( #116510 ), #30476 ) ;
#62624 = ORIENTED_EDGE ( 'NONE', *, *, #193601, .F. ) ;
#62623 =( LENGTH_UNIT ( ) NAMED_UNIT ( * ) SI_UNIT ( .MILLI., .METRE. ) );
#62627 = EDGE_CURVE ( 'NONE', #320205, #133669, #141984, .T. ) ;
#62626 = ORIENTED_EDGE ( 'NONE', *, *, #24752, .F. ) ;
#62625 = PRESENTATION_STYLE_ASSIGNMENT (( #133344 ) ) ;
#62629 = ORIENTED_EDGE ( 'NONE', *, *, #181102, .F. ) ;
#62628 = MECHANICAL_DESIGN_GEOMETRIC_PRESENTATION_REPRESENTATION (  '', ( #255734 ), #196710 ) ;
#62631 = CARTESIAN_POINT ( 'NONE',  ( 365.7999999999999545, 6.000000000000000000, -187.9999999999999716 ) ) ;
#62630 = AXIS2_PLACEMENT_3D ( 'NONE', #321634, #297990, #67617 ) ;
#62632 = ORIENTED_EDGE ( 'NONE', *, *, #139044, .F. ) ;
#62633 = UNCERTAINTY_MEASURE_WITH_UNIT (LENGTH_MEASURE( 1.000000000000000082E-05 ), #141973, 'distance_accuracy_value', 'NONE');
#62634 = DIRECTION ( 'NONE',  ( -0.7132504491541812319, 0.000000000000000000, -0.7009092642998512313 ) ) ;
#62635 = CARTESIAN_POINT ( 'NONE',  ( 61.00000000000000000, 6.000000000000000000, -108.3000000149999948 ) ) ;
#62636 = VERTEX_POINT ( 'NONE', #248101 ) ;
#62637 = EDGE_CURVE ( 'NONE', #65337, #189747, #243122, .T. ) ;
#62638 = VERTEX_POINT ( 'NONE', #92005 ) ;
#62639 = CARTESIAN_POINT ( 'NONE',  ( 1178.599999999999909, 6.000000000000000000, -619.7999999999999545 ) ) ;
#62640 = UNCERTAINTY_MEASURE_WITH_UNIT (LENGTH_MEASURE( 1.000000000000000082E-05 ), #190128, 'distance_accuracy_value', 'NONE');
#62641 = SURFACE_STYLE_USAGE ( .BOTH. , #139965 ) ;
#62642 = ORIENTED_EDGE ( 'NONE', *, *, #72802, .F. ) ;
#62643 = DIRECTION ( 'NONE',  ( -0.000000000000000000, 1.000000000000000000, -0.000000000000000000 ) ) ;
#62644 =( NAMED_UNIT ( * ) PLANE_ANGLE_UNIT ( ) SI_UNIT ( $, .RADIAN. ) );
#62645 = ORIENTED_EDGE ( 'NONE', *, *, #226769, .T. ) ;
#62646 = CIRCLE ( 'NONE', #250465, 3.499999985000001868 ) ;
#62647 = AXIS2_PLACEMENT_3D ( 'NONE', #206714, #50485, #25237 ) ;
#62648 = PRESENTATION_LAYER_ASSIGNMENT (  '', '', ( #261130 ) ) ;
#62649 = DIRECTION ( 'NONE',  ( 0.000000000000000000, 0.000000000000000000, 1.000000000000000000 ) ) ;
#62650 = DIRECTION ( 'NONE',  ( -0.000000000000000000, 1.000000000000000000, -0.000000000000000000 ) ) ;
#62651 = FILL_AREA_STYLE ('',( #193703 ) ) ;
#62652 = SURFACE_SIDE_STYLE ('',( #113234 ) ) ;
#62653 = VERTEX_POINT ( 'NONE', #223002 ) ;
#62654 = DIRECTION ( 'NONE',  ( -0.000000000000000000, 1.000000000000000000, -0.000000000000000000 ) ) ;
#62655 = SURFACE_STYLE_FILL_AREA ( #261135 ) ;
#62657 = PRESENTATION_LAYER_ASSIGNMENT (  '', '', ( #288148 ) ) ;
#62656 = DIRECTION ( 'NONE',  ( -0.000000000000000000, 1.000000000000000000, -0.000000000000000000 ) ) ;
#62658 = DIRECTION ( 'NONE',  ( -0.000000000000000000, 1.000000000000000000, -0.000000000000000000 ) ) ;
#62659 = VECTOR ( 'NONE', #201258, 1000.000000000000000 ) ;
#62660 = ORIENTED_EDGE ( 'NONE', *, *, #253082, .T. ) ;
#62661 = CYLINDRICAL_SURFACE ( 'NONE', #64191, 2.552699999999990865 ) ;
#62663 = STYLED_ITEM ( 'NONE', ( #76410 ), #133856 ) ;
#62662 = CIRCLE ( 'NONE', #251230, 2.552699999999963332 ) ;
#62664 = ORIENTED_EDGE ( 'NONE', *, *, #115271, .F. ) ;
#62665 =( LENGTH_UNIT ( ) NAMED_UNIT ( * ) SI_UNIT ( .MILLI., .METRE. ) );
#62666 = COLOUR_RGB ( '',0.2509803921568627416, 0.2509803921568627416, 0.2509803921568627416 ) ;
#62667 = ORIENTED_EDGE ( 'NONE', *, *, #14249, .T. ) ;
#62668 = PRESENTATION_LAYER_ASSIGNMENT (  '', '', ( #19709 ) ) ;
#62671 = ORIENTED_EDGE ( 'NONE', *, *, #3992, .T. ) ;
#62670 =( LENGTH_UNIT ( ) NAMED_UNIT ( * ) SI_UNIT ( .MILLI., .METRE. ) );
#62669 = CARTESIAN_POINT ( 'NONE',  ( 772.2000000000000455, -5.204170427930421283E-15, -518.2000000000000455 ) ) ;
#62672 = AXIS2_PLACEMENT_3D ( 'NONE', #211865, #106171, #55612 ) ;
#62673 = VERTEX_POINT ( 'NONE', #191137 ) ;
#62674 = EDGE_CURVE ( 'NONE', #237903, #24918, #254665, .T. ) ;
#62677 = ORIENTED_EDGE ( 'NONE', *, *, #319286, .T. ) ;
#62676 = ADVANCED_FACE ( 'NONE', ( #95280 ), #12940, .F. ) ;
#62675 = AXIS2_PLACEMENT_3D ( 'NONE', #208343, #154584, #306113 ) ;
#62678 = AXIS2_PLACEMENT_3D ( 'NONE', #270929, #215402, #190200 ) ;
#62679 = VERTEX_POINT ( 'NONE', #115622 ) ;
#62680 = DIRECTION ( 'NONE',  ( 0.000000000000000000, 0.000000000000000000, 1.000000000000000000 ) ) ;
#62681 = STYLED_ITEM ( 'NONE', ( #171547 ), #103947 ) ;
#62682 = CARTESIAN_POINT ( 'NONE',  ( 797.6000000000000227, -5.204170427930421283E-15, -746.7999999999999545 ) ) ;
#62683 = DIRECTION ( 'NONE',  ( 0.000000000000000000, 0.000000000000000000, -1.000000000000000000 ) ) ;
#62684 = EDGE_CURVE ( 'NONE', #261749, #31081, #93644, .T. ) ;
#62686 = ORIENTED_EDGE ( 'NONE', *, *, #132372, .F. ) ;
#62685 = DIRECTION ( 'NONE',  ( -0.000000000000000000, 1.000000000000000000, -0.000000000000000000 ) ) ;
#62687 = CARTESIAN_POINT ( 'NONE',  ( 264.1999999999999886, 6.000000000000000000, -388.6473000000000297 ) ) ;
#62689 = CARTESIAN_POINT ( 'NONE',  ( 772.2000000000000455, 5.052700015000001876, -419.1526999999999248 ) ) ;
#62688 = DIRECTION ( 'NONE',  ( 0.000000000000000000, 0.000000000000000000, -1.000000000000000000 ) ) ;
#62690 = PRESENTATION_LAYER_ASSIGNMENT (  '', '', ( #127095 ) ) ;
#62691 = CARTESIAN_POINT ( 'NONE',  ( 873.7999999999999545, 6.000000000000000000, -492.7999999999999545 ) ) ;
#62693 = AXIS2_PLACEMENT_3D ( 'NONE', #295960, #322900, #15126 ) ;
#62692 = DIRECTION ( 'NONE',  ( 0.000000000000000000, 0.000000000000000000, -1.000000000000000000 ) ) ;
#62694 = CARTESIAN_POINT ( 'NONE',  ( 10.19999999999999929, 5.052700015000001876, -340.3999999999999773 ) ) ;
#62696 = AXIS2_PLACEMENT_3D ( 'NONE', #184814, #85687, #57060 ) ;
#62695 = UNCERTAINTY_MEASURE_WITH_UNIT (LENGTH_MEASURE( 1.000000000000000082E-05 ), #180760, 'distance_accuracy_value', 'NONE');
#62697 = CYLINDRICAL_SURFACE ( 'NONE', #78247, 3.500000000000003997 ) ;
#62698 = COLOUR_RGB ( '',0.2509803921568627416, 0.2509803921568627416, 0.2509803921568627416 ) ;
#62699 = CONICAL_SURFACE ( 'NONE', #277586, 3.499999985000001868, 0.7853981633974400633 ) ;
#62700 = ORIENTED_EDGE ( 'NONE', *, *, #172604, .F. ) ;
#62701 = SURFACE_STYLE_USAGE ( .BOTH. , #293078 ) ;
#62702 =( NAMED_UNIT ( * ) PLANE_ANGLE_UNIT ( ) SI_UNIT ( $, .RADIAN. ) );
#62703 = DIRECTION ( 'NONE',  ( -0.000000000000000000, 1.000000000000000000, -0.000000000000000000 ) ) ;
#62704 = CARTESIAN_POINT ( 'NONE',  ( 823.0000000000000000, -5.204170427930421283E-15, -670.6000000000000227 ) ) ;
#62705 = SURFACE_SIDE_STYLE ('',( #12242 ) ) ;
#62706 =( LENGTH_UNIT ( ) NAMED_UNIT ( * ) SI_UNIT ( .MILLI., .METRE. ) );
#62707 =( NAMED_UNIT ( * ) PLANE_ANGLE_UNIT ( ) SI_UNIT ( $, .RADIAN. ) );
#62708 = SURFACE_STYLE_FILL_AREA ( #210678 ) ;
#62709 = DIRECTION ( 'NONE',  ( -0.000000000000000000, 1.000000000000000000, -0.000000000000000000 ) ) ;
#62710 = SURFACE_SIDE_STYLE ('',( #218971 ) ) ;
#62711 = ADVANCED_FACE ( 'NONE', ( #169273 ), #320753, .F. ) ;
#62713 = LINE ( 'NONE', #188798, #328112 ) ;
#62712 = CARTESIAN_POINT ( 'NONE',  ( 543.6000000000000227, 6.000000000000000000, -369.2999999849998858 ) ) ;
#62714 = EDGE_LOOP ( 'NONE', ( #62967, #24108 ) ) ;
#62715 = CYLINDRICAL_SURFACE ( 'NONE', #288573, 2.552699999999963332 ) ;
#62716 = DIRECTION ( 'NONE',  ( -0.000000000000000000, 1.000000000000000000, -0.000000000000000000 ) ) ;
#62717 = ORIENTED_EDGE ( 'NONE', *, *, #218840, .F. ) ;
#62718 = FACE_OUTER_BOUND ( 'NONE', #257809, .T. ) ;
#62719 = VERTEX_POINT ( 'NONE', #244774 ) ;
#62720 = CARTESIAN_POINT ( 'NONE',  ( 1102.400000000000091, 5.052700015000001876, -718.8472999999999047 ) ) ;
#62721 = DIRECTION ( 'NONE',  ( 1.000000000000000000, 0.000000000000000000, 9.868649107779184675E-15 ) ) ;
#62722 =( BOUNDED_CURVE ( )  B_SPLINE_CURVE ( 3, ( #186168, #288885, #58462, #231651 ),
 .UNSPECIFIED., .F., .T. ) 
 B_SPLINE_CURVE_WITH_KNOTS ( ( 4, 4 ),
 ( 3.337566082914859678, 4.703662334124720346 ),
 .UNSPECIFIED. ) 
 CURVE ( )  GEOMETRIC_REPRESENTATION_ITEM ( )  RATIONAL_B_SPLINE_CURVE ( ( 1.000000000000000000, 0.8504349795758572306, 0.8504349795758572306, 1.000000000000000000 ) ) 
 REPRESENTATION_ITEM ( '' )  );
#62723 = VERTEX_POINT ( 'NONE', #14599 ) ;
#62725 = ORIENTED_EDGE ( 'NONE', *, *, #232653, .T. ) ;
#62724 = DIRECTION ( 'NONE',  ( -0.000000000000000000, 1.000000000000000000, -0.000000000000000000 ) ) ;
#62726 = CARTESIAN_POINT ( 'NONE',  ( 721.3999999999999773, -5.204170427930421283E-15, -289.5999999999999659 ) ) ;
#62727 = EDGE_LOOP ( 'NONE', ( #50840, #95506, #292039, #44168 ) ) ;
#62728 = ORIENTED_EDGE ( 'NONE', *, *, #222583, .T. ) ;
#62729 =( NAMED_UNIT ( * ) SI_UNIT ( $, .STERADIAN. ) SOLID_ANGLE_UNIT ( ) );
#62731 = CONICAL_SURFACE ( 'NONE', #154142, 3.499999985000057379, 0.7853981633974400633 ) ;
#62730 = CARTESIAN_POINT ( 'NONE',  ( 1127.799999999999955, 6.000000000000000000, -365.7999999999999545 ) ) ;
#62732 = PRESENTATION_LAYER_ASSIGNMENT (  '', '', ( #68060 ) ) ;
#62733 = ORIENTED_EDGE ( 'NONE', *, *, #150433, .F. ) ;
#62734 = ORIENTED_EDGE ( 'NONE', *, *, #20006, .F. ) ;
#62735 = DIRECTION ( 'NONE',  ( 0.000000000000000000, 0.000000000000000000, 1.000000000000000000 ) ) ;
#62737 = ADVANCED_FACE ( 'NONE', ( #117311 ), #219651, .F. ) ;
#62736 =( NAMED_UNIT ( * ) SI_UNIT ( $, .STERADIAN. ) SOLID_ANGLE_UNIT ( ) );
#62738 = CARTESIAN_POINT ( 'NONE',  ( 162.5999999999999659, 5.052700015000001876, -520.7527000000000044 ) ) ;
#62739 = CARTESIAN_POINT ( 'NONE',  ( 14.32500000000003126, -14.02378235524359695, 2.299999999999968736 ) ) ;
#62740 = VECTOR ( 'NONE', #218691, 1000.000000000000000 ) ;
#62741 = AXIS2_PLACEMENT_3D ( 'NONE', #266655, #7766, #291905 ) ;
#62742 = CIRCLE ( 'NONE', #261472, 2.552700000000074354 ) ;
#62743 = EDGE_CURVE ( 'NONE', #115682, #193898, #120963, .T. ) ;
#62744 = SURFACE_SIDE_STYLE ('',( #235981 ) ) ;
#62745 = CARTESIAN_POINT ( 'NONE',  ( 467.3999999999999773, 6.000000000000000000, -749.3526999999999134 ) ) ;
#62746 = CYLINDRICAL_SURFACE ( 'NONE', #244016, 2.552699999999990865 ) ;
#62747 = CARTESIAN_POINT ( 'NONE',  ( 10.19999999999998685, -15.50000000000018119, 2.299999999999968736 ) ) ;
#62748 =( LENGTH_UNIT ( ) NAMED_UNIT ( * ) SI_UNIT ( .MILLI., .METRE. ) );
#62749 = SURFACE_STYLE_USAGE ( .BOTH. , #257906 ) ;
#62750 = CARTESIAN_POINT ( 'NONE',  ( 391.1999999999999886, 5.052700015000001876, -495.3526999999999703 ) ) ;
#62751 = COLOUR_RGB ( '',0.2509803921568627416, 0.2509803921568627416, 0.2509803921568627416 ) ;
#62752 =( GEOMETRIC_REPRESENTATION_CONTEXT ( 3 ) GLOBAL_UNCERTAINTY_ASSIGNED_CONTEXT ( ( #66843 ) ) GLOBAL_UNIT_ASSIGNED_CONTEXT ( ( #18890, #67721, #171915 ) ) REPRESENTATION_CONTEXT ( 'NONE', 'WORKASPACE' ) );
#62753 = PRESENTATION_LAYER_ASSIGNMENT (  '', '', ( #175360 ) ) ;
#62754 = CARTESIAN_POINT ( 'NONE',  ( 848.3999999999999773, 5.052700015000001876, -137.1999999999999886 ) ) ;
#62755 = CIRCLE ( 'NONE', #304616, 3.499999984999946356 ) ;
#62756 = COLOUR_RGB ( '',0.2509803921568627416, 0.2509803921568627416, 0.2509803921568627416 ) ;
#62757 = AXIS2_PLACEMENT_3D ( 'NONE', #210933, #132061, #84952 ) ;
#62758 = PRESENTATION_STYLE_ASSIGNMENT (( #136727 ) ) ;
#62760 = EDGE_CURVE ( 'NONE', #287434, #243153, #2509, .T. ) ;
#62759 = VERTEX_POINT ( 'NONE', #96984 ) ;
#62761 = CARTESIAN_POINT ( 'NONE',  ( 467.3999999999999773, 6.000000000000000000, -569.0000000000000000 ) ) ;
#62762 = CARTESIAN_POINT ( 'NONE',  ( 1026.200000000000045, -5.204170427930421283E-15, -746.7999999999999545 ) ) ;
#62763 =( NAMED_UNIT ( * ) PLANE_ANGLE_UNIT ( ) SI_UNIT ( $, .RADIAN. ) );
#62765 = DIRECTION ( 'NONE',  ( 8.659560562354861368E-17, 0.7071067811865533459, -0.7071067811865416886 ) ) ;
#62764 = CARTESIAN_POINT ( 'NONE',  ( 492.7999999999999545, 5.052700015000001876, -441.9999999999999432 ) ) ;
#62766 = FILL_AREA_STYLE_COLOUR ( '', #311099 ) ;
#62767 = PRESENTATION_LAYER_ASSIGNMENT (  '', '', ( #325935 ) ) ;
#62768 = ORIENTED_EDGE ( 'NONE', *, *, #130989, .F. ) ;
#62769 = DIRECTION ( 'NONE',  ( -0.000000000000000000, 1.000000000000000000, -0.000000000000000000 ) ) ;
#62770 = ORIENTED_EDGE ( 'NONE', *, *, #174849, .T. ) ;
#62771 = CIRCLE ( 'NONE', #8996, 2.552699999999963332 ) ;
#62773 = VERTEX_POINT ( 'NONE', #179278 ) ;
#62772 = DIRECTION ( 'NONE',  ( -0.000000000000000000, 1.000000000000000000, -0.000000000000000000 ) ) ;
#62774 = FILL_AREA_STYLE_COLOUR ( '', #15104 ) ;
#62776 = VERTEX_POINT ( 'NONE', #329005 ) ;
#62775 = UNCERTAINTY_MEASURE_WITH_UNIT (LENGTH_MEASURE( 1.000000000000000082E-05 ), #284824, 'distance_accuracy_value', 'NONE');
#62777 = FACE_BOUND ( 'NONE', #80204, .T. ) ;
#62778 = ORIENTED_EDGE ( 'NONE', *, *, #98913, .T. ) ;
#62779 = LINE ( 'NONE', #37562, #304088 ) ;
#62780 = PRESENTATION_LAYER_ASSIGNMENT (  '', '', ( #320676 ) ) ;
#62781 = EDGE_CURVE ( 'NONE', #79905, #77906, #175946, .T. ) ;
#62782 = MECHANICAL_DESIGN_GEOMETRIC_PRESENTATION_REPRESENTATION (  '', ( #272343 ), #266828 ) ;
#62785 = VERTEX_POINT ( 'NONE', #283514 ) ;
#62784 = STYLED_ITEM ( 'NONE', ( #173570 ), #234168 ) ;
#62783 = CARTESIAN_POINT ( 'NONE',  ( 289.5999999999999659, 5.052700015000001876, -165.1526999999999816 ) ) ;
#62786 = AXIS2_PLACEMENT_3D ( 'NONE', #298453, #262, #151549 ) ;
#62787 = EDGE_LOOP ( 'NONE', ( #200470, #286631 ) ) ;
#62789 = STYLED_ITEM ( 'NONE', ( #86642 ), #42882 ) ;
#62788 = DIRECTION ( 'NONE',  ( 0.000000000000000000, 0.000000000000000000, 1.000000000000000000 ) ) ;
#62791 = ORIENTED_EDGE ( 'NONE', *, *, #221741, .F. ) ;
#62790 = DIRECTION ( 'NONE',  ( -0.000000000000000000, 1.000000000000000000, -0.000000000000000000 ) ) ;
#62792 =( NAMED_UNIT ( * ) PLANE_ANGLE_UNIT ( ) SI_UNIT ( $, .RADIAN. ) );
#62793 = PRESENTATION_STYLE_ASSIGNMENT (( #293162 ) ) ;
#62794 = FILL_AREA_STYLE ('',( #220722 ) ) ;
#62795 = ADVANCED_FACE ( 'NONE', ( #51434 ), #303432, .F. ) ;
#62796 =( GEOMETRIC_REPRESENTATION_CONTEXT ( 3 ) GLOBAL_UNCERTAINTY_ASSIGNED_CONTEXT ( ( #135084 ) ) GLOBAL_UNIT_ASSIGNED_CONTEXT ( ( #305018, #74574, #200608 ) ) REPRESENTATION_CONTEXT ( 'NONE', 'WORKASPACE' ) );
#62797 = CONICAL_SURFACE ( 'NONE', #191650, 3.499999984999946356, 0.7853981633974400633 ) ;
#62798 = CARTESIAN_POINT ( 'NONE',  ( 1102.400000000000091, 6.000000000000000000, -238.7999999999999829 ) ) ;
#62799 = VECTOR ( 'NONE', #240816, 1000.000000000000000 ) ;
#62800 = COLOUR_RGB ( '',0.2509803921568627416, 0.2509803921568627416, 0.2509803921568627416 ) ;
#62801 = EDGE_CURVE ( 'NONE', #165184, #238434, #48177, .T. ) ;
#62802 = EDGE_CURVE ( 'NONE', #259888, #300688, #308660, .T. ) ;
#62803 = STYLED_ITEM ( 'NONE', ( #94314 ), #319496 ) ;
#62804 = DIRECTION ( 'NONE',  ( -0.000000000000000000, 1.000000000000000000, -0.000000000000000000 ) ) ;
#62805 = FILL_AREA_STYLE ('',( #298176 ) ) ;
#62806 = CIRCLE ( 'NONE', #116460, 2.552699999999963332 ) ;
#62807 = AXIS2_PLACEMENT_3D ( 'NONE', #240409, #62287, #292674 ) ;
#62808 = EDGE_CURVE ( 'NONE', #17325, #161875, #49809, .T. ) ;
#62809 = DIRECTION ( 'NONE',  ( 0.000000000000000000, 0.000000000000000000, 1.000000000000000000 ) ) ;
#62810 = UNCERTAINTY_MEASURE_WITH_UNIT (LENGTH_MEASURE( 1.000000000000000082E-05 ), #162307, 'distance_accuracy_value', 'NONE');
#62811 = CARTESIAN_POINT ( 'NONE',  ( 2.349999999999963229, -15.75000000000004263, -737.4999999999997726 ) ) ;
#62812 =( NAMED_UNIT ( * ) SI_UNIT ( $, .STERADIAN. ) SOLID_ANGLE_UNIT ( ) );
#62813 = PRESENTATION_LAYER_ASSIGNMENT (  '', '', ( #196888 ) ) ;
#62814 = CARTESIAN_POINT ( 'NONE',  ( 543.6000000000000227, 5.052700015000001876, -111.7999999999999972 ) ) ;
#62815 = DIRECTION ( 'NONE',  ( -0.000000000000000000, 1.000000000000000000, -0.000000000000000000 ) ) ;
#62816 = FILL_AREA_STYLE_COLOUR ( '', #299477 ) ;
#62817 = AXIS2_PLACEMENT_3D ( 'NONE', #30897, #235974, #264561 ) ;
#62818 = AXIS2_PLACEMENT_3D ( 'NONE', #198860, #242570, #301581 ) ;
#62819 = CYLINDRICAL_SURFACE ( 'NONE', #270467, 2.552699999999963332 ) ;
#62820 = VERTEX_POINT ( 'NONE', #232958 ) ;
#62823 = AXIS2_PLACEMENT_3D ( 'NONE', #139163, #192873, #166057 ) ;
#62822 =( LENGTH_UNIT ( ) NAMED_UNIT ( * ) SI_UNIT ( .MILLI., .METRE. ) );
#62821 = CARTESIAN_POINT ( 'NONE',  ( 1077.000000000000000, 5.052700015000001876, -111.7999999999999972 ) ) ;
#62824 = AXIS2_PLACEMENT_3D ( 'NONE', #72428, #70767, #299503 ) ;
#62825 = SURFACE_STYLE_FILL_AREA ( #219086 ) ;
#62826 = DIRECTION ( 'NONE',  ( -0.000000000000000000, 1.000000000000000000, -0.000000000000000000 ) ) ;
#62828 = CARTESIAN_POINT ( 'NONE',  ( 543.6000000000000227, 6.000000000000000000, -12.75269999999996173 ) ) ;
#62827 = SURFACE_STYLE_USAGE ( .BOTH. , #288304 ) ;
#62829 = EDGE_CURVE ( 'NONE', #113513, #276146, #32821, .T. ) ;
#62831 = VERTEX_POINT ( 'NONE', #184158 ) ;
#62830 =( LENGTH_UNIT ( ) NAMED_UNIT ( * ) SI_UNIT ( .MILLI., .METRE. ) );
#62832 = COLOUR_RGB ( '',0.2509803921568627416, 0.2509803921568627416, 0.2509803921568627416 ) ;
#62833 =( LENGTH_UNIT ( ) NAMED_UNIT ( * ) SI_UNIT ( .MILLI., .METRE. ) );
#62834 = FACE_BOUND ( 'NONE', #10140, .T. ) ;
#62835 = CYLINDRICAL_SURFACE ( 'NONE', #254728, 2.552699999999963332 ) ;
#62837 = DIRECTION ( 'NONE',  ( 0.000000000000000000, 0.000000000000000000, 1.000000000000000000 ) ) ;
#62836 = DIRECTION ( 'NONE',  ( 0.000000000000000000, 0.000000000000000000, 1.000000000000000000 ) ) ;
#62838 = DIRECTION ( 'NONE',  ( -1.000000000000000000, -1.249000902703301108E-16, 6.071048121988748227E-17 ) ) ;
#62840 = ORIENTED_EDGE ( 'NONE', *, *, #177743, .F. ) ;
#62839 =( NAMED_UNIT ( * ) SI_UNIT ( $, .STERADIAN. ) SOLID_ANGLE_UNIT ( ) );
#62841 = VERTEX_POINT ( 'NONE', #212633 ) ;
#62842 = ORIENTED_EDGE ( 'NONE', *, *, #2758, .T. ) ;
#62844 = SURFACE_STYLE_USAGE ( .BOTH. , #296556 ) ;
#62843 = COLOUR_RGB ( '',0.2509803921568627416, 0.2509803921568627416, 0.2509803921568627416 ) ;
#62845 = CARTESIAN_POINT ( 'NONE',  ( 873.7999999999999545, -5.204170427930421283E-15, -317.5526999999999020 ) ) ;
#62846 = ORIENTED_EDGE ( 'NONE', *, *, #37881, .T. ) ;
#62848 = PRESENTATION_LAYER_ASSIGNMENT (  '', '', ( #111232 ) ) ;
#62847 = FILL_AREA_STYLE_COLOUR ( '', #313379 ) ;
#62849 = SURFACE_STYLE_USAGE ( .BOTH. , #83180 ) ;
#62850 = FILL_AREA_STYLE ('',( #264657 ) ) ;
#62851 = CIRCLE ( 'NONE', #218312, 3.499999985000057379 ) ;
#62852 = DIRECTION ( 'NONE',  ( -0.000000000000000000, 1.000000000000000000, -0.000000000000000000 ) ) ;
#62853 = CIRCLE ( 'NONE', #191710, 2.552699999999963332 ) ;
#62854 = CARTESIAN_POINT ( 'NONE',  ( 365.7999999999999545, 6.000000000000000000, -314.9999999999999432 ) ) ;
#62855 = AXIS2_PLACEMENT_3D ( 'NONE', #115736, #248217, #246597 ) ;
#62856 = CIRCLE ( 'NONE', #304481, 2.552699999999963332 ) ;
#62857 = EDGE_CURVE ( 'NONE', #98270, #53274, #317035, .T. ) ;
#62858 =( NAMED_UNIT ( * ) SI_UNIT ( $, .STERADIAN. ) SOLID_ANGLE_UNIT ( ) );
#62860 = STYLED_ITEM ( 'NONE', ( #204948 ), #78174 ) ;
#62859 = SURFACE_STYLE_FILL_AREA ( #88118 ) ;
#62861 = FILL_AREA_STYLE_COLOUR ( '', #242370 ) ;
#62862 = ORIENTED_EDGE ( 'NONE', *, *, #229667, .F. ) ;
#62863 = COLOUR_RGB ( '',0.2509803921568627416, 0.2509803921568627416, 0.2509803921568627416 ) ;
#62864 = ORIENTED_EDGE ( 'NONE', *, *, #218909, .T. ) ;
#62865 = DIRECTION ( 'NONE',  ( 0.000000000000000000, 0.000000000000000000, 1.000000000000000000 ) ) ;
#62866 = DIRECTION ( 'NONE',  ( 8.659560562354861368E-17, 0.7071067811865533459, -0.7071067811865416886 ) ) ;
#62867 = DIRECTION ( 'NONE',  ( 0.000000000000000000, 0.000000000000000000, 1.000000000000000000 ) ) ;
#62868 = LINE ( 'NONE', #217477, #38227 ) ;
#62869 = ORIENTED_EDGE ( 'NONE', *, *, #175490, .T. ) ;
#62870 = FACE_OUTER_BOUND ( 'NONE', #263112, .T. ) ;
#62871 = ORIENTED_EDGE ( 'NONE', *, *, #197022, .T. ) ;
#62872 = SURFACE_STYLE_FILL_AREA ( #14059 ) ;
#62873 = SURFACE_STYLE_FILL_AREA ( #289994 ) ;
#62874 = ORIENTED_EDGE ( 'NONE', *, *, #220554, .F. ) ;
#62876 = ORIENTED_EDGE ( 'NONE', *, *, #308640, .T. ) ;
#62875 = CARTESIAN_POINT ( 'NONE',  ( 314.9999999999999432, 6.000000000000000000, -441.9999999999999432 ) ) ;
#62878 = CARTESIAN_POINT ( 'NONE',  ( 1178.599999999999909, 6.000000000000000000, -264.1999999999999886 ) ) ;
#62877 = VECTOR ( 'NONE', #56075, 1000.000000000000000 ) ;
#62880 = ADVANCED_FACE ( 'NONE', ( #263203 ), #169094, .F. ) ;
#62879 = MECHANICAL_DESIGN_GEOMETRIC_PRESENTATION_REPRESENTATION (  '', ( #116529 ), #46616 ) ;
#62881 = SURFACE_SIDE_STYLE ('',( #141869 ) ) ;
#62882 = CARTESIAN_POINT ( 'NONE',  ( -2.499999999999946709, -19.00000000000004619, -19.49999999999985079 ) ) ;
#62883 = EDGE_CURVE ( 'NONE', #259222, #119476, #132112, .T. ) ;
#62884 = DIRECTION ( 'NONE',  ( -2.465190328815661892E-32, -1.000000000000000000, 0.000000000000000000 ) ) ;
#62885 = AXIS2_PLACEMENT_3D ( 'NONE', #52884, #155454, #100109 ) ;
#62887 = DIRECTION ( 'NONE',  ( -0.000000000000000000, 1.000000000000000000, -0.000000000000000000 ) ) ;
#62886 = PRESENTATION_STYLE_ASSIGNMENT (( #133597 ) ) ;
#62888 =( LENGTH_UNIT ( ) NAMED_UNIT ( * ) SI_UNIT ( .MILLI., .METRE. ) );
#62891 = EDGE_CURVE ( 'NONE', #206006, #190366, #330278, .T. ) ;
#62890 = MECHANICAL_DESIGN_GEOMETRIC_PRESENTATION_REPRESENTATION (  '', ( #207815 ), #148784 ) ;
#62889 = DIRECTION ( 'NONE',  ( -0.000000000000000000, 1.000000000000000000, -0.000000000000000000 ) ) ;
#62892 = PRESENTATION_STYLE_ASSIGNMENT (( #185658 ) ) ;
#62894 = COLOUR_RGB ( '',0.2509803921568627416, 0.2509803921568627416, 0.2509803921568627416 ) ;
#62893 = VECTOR ( 'NONE', #76012, 1000.000000000000000 ) ;
#62895 = ORIENTED_EDGE ( 'NONE', *, *, #34731, .T. ) ;
#62896 = AXIS2_PLACEMENT_3D ( 'NONE', #49628, #74876, #153748 ) ;
#62897 =( NAMED_UNIT ( * ) SI_UNIT ( $, .STERADIAN. ) SOLID_ANGLE_UNIT ( ) );
#62898 = EDGE_CURVE ( 'NONE', #270543, #58031, #81682, .T. ) ;
#62899 = EDGE_CURVE ( 'NONE', #64454, #282497, #61372, .T. ) ;
#62900 = ORIENTED_EDGE ( 'NONE', *, *, #217111, .T. ) ;
#62901 = AXIS2_PLACEMENT_3D ( 'NONE', #177713, #303900, #258225 ) ;
#62902 =( NAMED_UNIT ( * ) PLANE_ANGLE_UNIT ( ) SI_UNIT ( $, .RADIAN. ) );
#62903 = CARTESIAN_POINT ( 'NONE',  ( 873.7999999999999545, 5.052700015000001876, -12.75269999999996173 ) ) ;
#62904 = LINE ( 'NONE', #268027, #256058 ) ;
#62905 = MECHANICAL_DESIGN_GEOMETRIC_PRESENTATION_REPRESENTATION (  '', ( #266944 ), #293822 ) ;
#62906 = DIRECTION ( 'NONE',  ( -0.000000000000000000, 1.000000000000000000, -0.000000000000000000 ) ) ;
#62907 = STYLED_ITEM ( 'NONE', ( #20143 ), #134066 ) ;
#62908 =( NAMED_UNIT ( * ) SI_UNIT ( $, .STERADIAN. ) SOLID_ANGLE_UNIT ( ) );
#62909 = VERTEX_POINT ( 'NONE', #110259 ) ;
#62910 = AXIS2_PLACEMENT_3D ( 'NONE', #31889, #134418, #236928 ) ;
#62911 = PRESENTATION_LAYER_ASSIGNMENT (  '', '', ( #138248 ) ) ;
#62912 = ORIENTED_EDGE ( 'NONE', *, *, #71978, .F. ) ;
#62914 = CARTESIAN_POINT ( 'NONE',  ( 12.76777922482186156, 0.5575855156552123049, 2.199999999999979750 ) ) ;
#62913 = CARTESIAN_POINT ( 'NONE',  ( 607.1000000000000227, -19.40000000000000213, -284.4200000000001296 ) ) ;
#62916 = EDGE_CURVE ( 'NONE', #223142, #232164, #130468, .T. ) ;
#62915 = FACE_OUTER_BOUND ( 'NONE', #16984, .T. ) ;
#62917 = EDGE_CURVE ( 'NONE', #236808, #9645, #9236, .T. ) ;
#62918 = EDGE_LOOP ( 'NONE', ( #104063, #157496, #142082, #213387 ) ) ;
#62920 = VERTEX_POINT ( 'NONE', #187444 ) ;
#62919 = SURFACE_STYLE_FILL_AREA ( #91542 ) ;
#62921 = FILL_AREA_STYLE ('',( #286775 ) ) ;
#62923 = CARTESIAN_POINT ( 'NONE',  ( 1026.200000000000045, 6.000000000000000000, -289.5999999999999659 ) ) ;
#62922 = SURFACE_SIDE_STYLE ('',( #290045 ) ) ;
#62924 = SURFACE_STYLE_USAGE ( .BOTH. , #113508 ) ;
#62925 = AXIS2_PLACEMENT_3D ( 'NONE', #21748, #248591, #77176 ) ;
#62927 = EDGE_LOOP ( 'NONE', ( #298186, #319529, #85690, #61150 ) ) ;
#62926 = AXIS2_PLACEMENT_3D ( 'NONE', #262032, #284029, #25049 ) ;
#62928 = PRESENTATION_LAYER_ASSIGNMENT (  '', '', ( #186276 ) ) ;
#62929 = ORIENTED_EDGE ( 'NONE', *, *, #262979, .F. ) ;
#62930 =( NAMED_UNIT ( * ) PLANE_ANGLE_UNIT ( ) SI_UNIT ( $, .RADIAN. ) );
#62931 = ORIENTED_EDGE ( 'NONE', *, *, #19318, .F. ) ;
#62932 = EDGE_CURVE ( 'NONE', #323154, #30116, #34940, .T. ) ;
#62933 =( NAMED_UNIT ( * ) PLANE_ANGLE_UNIT ( ) SI_UNIT ( $, .RADIAN. ) );
#62935 = CARTESIAN_POINT ( 'NONE',  ( 492.7999999999999545, 6.000000000000000000, -264.1999999999999886 ) ) ;
#62934 = VECTOR ( 'NONE', #143572, 1000.000000000000000 ) ;
#62936 = MECHANICAL_DESIGN_GEOMETRIC_PRESENTATION_REPRESENTATION (  '', ( #266993 ), #52350 ) ;
#62937 = MECHANICAL_DESIGN_GEOMETRIC_PRESENTATION_REPRESENTATION (  '', ( #320843 ), #272502 ) ;
#62938 = FILL_AREA_STYLE_COLOUR ( '', #76390 ) ;
#62939 = SURFACE_STYLE_USAGE ( .BOTH. , #111871 ) ;
#62940 = CARTESIAN_POINT ( 'NONE',  ( 1194.700000000000045, -15.75000000000006928, -751.1000000000001364 ) ) ;
#62941 =( NAMED_UNIT ( * ) SI_UNIT ( $, .STERADIAN. ) SOLID_ANGLE_UNIT ( ) );
#62942 = DIRECTION ( 'NONE',  ( -0.000000000000000000, 1.000000000000000000, -0.000000000000000000 ) ) ;
#62943 =( NAMED_UNIT ( * ) PLANE_ANGLE_UNIT ( ) SI_UNIT ( $, .RADIAN. ) );
#62944 = SURFACE_STYLE_FILL_AREA ( #268073 ) ;
#62945 = DIRECTION ( 'NONE',  ( -0.000000000000000000, 1.000000000000000000, -0.000000000000000000 ) ) ;
#62946 = UNCERTAINTY_MEASURE_WITH_UNIT (LENGTH_MEASURE( 1.000000000000000082E-05 ), #60386, 'distance_accuracy_value', 'NONE');
#62947 = DIRECTION ( 'NONE',  ( 0.000000000000000000, 0.000000000000000000, 1.000000000000000000 ) ) ;
#62948 = DIRECTION ( 'NONE',  ( 0.000000000000000000, 0.000000000000000000, 1.000000000000000000 ) ) ;
#62949 = CARTESIAN_POINT ( 'NONE',  ( 924.6000000000000227, 6.000000000000000000, -10.19999999999999929 ) ) ;
#62950 = CARTESIAN_POINT ( 'NONE',  ( 797.6000000000000227, 5.052700015000001876, -467.3999999999999773 ) ) ;
#62951 = MECHANICAL_DESIGN_GEOMETRIC_PRESENTATION_REPRESENTATION (  '', ( #3920 ), #175824 ) ;
#62952 = CARTESIAN_POINT ( 'NONE',  ( 1213.950000000000045, 0.2903343336486674531, -6.401828996323244425 ) ) ;
#62953 = FACE_BOUND ( 'NONE', #65237, .T. ) ;
#62954 = SURFACE_SIDE_STYLE ('',( #299603 ) ) ;
#62955 = CARTESIAN_POINT ( 'NONE',  ( 365.7999999999999545, 6.000000000000000000, -590.9000000149999323 ) ) ;
#62956 = CARTESIAN_POINT ( 'NONE',  ( 416.5999999999999659, 6.000000000000000000, -267.6999999849999767 ) ) ;
#62957 = ORIENTED_EDGE ( 'NONE', *, *, #103845, .F. ) ;
#62958 = FILL_AREA_STYLE_COLOUR ( '', #91976 ) ;
#62959 = FILL_AREA_STYLE_COLOUR ( '', #148029 ) ;
#62960 = CARTESIAN_POINT ( 'NONE',  ( 645.2000000000000455, 6.000000000000000000, -696.0000000000000000 ) ) ;
#62961 = FILL_AREA_STYLE ('',( #9189 ) ) ;
#62962 = LINE ( 'NONE', #165520, #59607 ) ;
#62963 = EDGE_LOOP ( 'NONE', ( #120316, #306675, #150081, #53842 ) ) ;
#62964 = AXIS2_PLACEMENT_3D ( 'NONE', #141590, #176830, #126390 ) ;
#62965 =( LENGTH_UNIT ( ) NAMED_UNIT ( * ) SI_UNIT ( .MILLI., .METRE. ) );
#62966 = VECTOR ( 'NONE', #156680, 1000.000000000000000 ) ;
#62967 = ORIENTED_EDGE ( 'NONE', *, *, #25073, .F. ) ;
#62968 = UNCERTAINTY_MEASURE_WITH_UNIT (LENGTH_MEASURE( 1.000000000000000082E-05 ), #148151, 'distance_accuracy_value', 'NONE');
#62970 = EDGE_CURVE ( 'NONE', #318296, #140735, #164054, .T. ) ;
#62969 = CARTESIAN_POINT ( 'NONE',  ( 391.1999999999999886, 6.000000000000000000, -137.1999999999999886 ) ) ;
#62972 = EDGE_CURVE ( 'NONE', #134837, #326947, #189090, .T. ) ;
#62971 = VECTOR ( 'NONE', #111383, 999.9999999999998863 ) ;
#62973 = ORIENTED_EDGE ( 'NONE', *, *, #76068, .F. ) ;
#62976 = DIRECTION ( 'NONE',  ( 0.000000000000000000, 1.665334536937734811E-13, 1.000000000000000000 ) ) ;
#62975 = DIRECTION ( 'NONE',  ( -0.9999809609883804074, -0.006170709906909573397, 3.039460623666188634E-17 ) ) ;
#62974 = AXIS2_PLACEMENT_3D ( 'NONE', #235600, #27244, #159971 ) ;
#62977 = CARTESIAN_POINT ( 'NONE',  ( 899.2000000000000455, 6.000000000000000000, -441.9999999999999432 ) ) ;
#62978 = DIRECTION ( 'NONE',  ( 0.000000000000000000, 0.000000000000000000, 1.000000000000000000 ) ) ;
#62979 = ORIENTED_EDGE ( 'NONE', *, *, #164960, .T. ) ;
#62980 = DIRECTION ( 'NONE',  ( 0.000000000000000000, 0.000000000000000000, 1.000000000000000000 ) ) ;
#62981 = UNCERTAINTY_MEASURE_WITH_UNIT (LENGTH_MEASURE( 1.000000000000000082E-05 ), #317301, 'distance_accuracy_value', 'NONE');
#62982 = ORIENTED_EDGE ( 'NONE', *, *, #81857, .T. ) ;
#62983 = ORIENTED_EDGE ( 'NONE', *, *, #156236, .F. ) ;
#62984 = CARTESIAN_POINT ( 'NONE',  ( 187.9999999999999716, 6.000000000000000000, -261.6473000000000297 ) ) ;
#62985 = ORIENTED_EDGE ( 'NONE', *, *, #139144, .F. ) ;
#62986 = FACE_OUTER_BOUND ( 'NONE', #217230, .T. ) ;
#62988 = ORIENTED_EDGE ( 'NONE', *, *, #159287, .T. ) ;
#62987 = ADVANCED_FACE ( 'NONE', ( #288479 ), #94265, .F. ) ;
#62989 = ORIENTED_EDGE ( 'NONE', *, *, #205053, .F. ) ;
#62990 = ORIENTED_EDGE ( 'NONE', *, *, #257163, .T. ) ;
#62992 = EDGE_CURVE ( 'NONE', #216820, #218923, #246066, .T. ) ;
#62991 =( NAMED_UNIT ( * ) PLANE_ANGLE_UNIT ( ) SI_UNIT ( $, .RADIAN. ) );
#62993 = CARTESIAN_POINT ( 'NONE',  ( 1212.310793700998829, -14.05034119249282121, -0.7856372012993162457 ) ) ;
#62994 = SURFACE_SIDE_STYLE ('',( #70905 ) ) ;
#62995 = ADVANCED_FACE ( 'NONE', ( #118611 ), #300088, .F. ) ;
#62996 = SURFACE_STYLE_FILL_AREA ( #69691 ) ;
#62997 = PRESENTATION_LAYER_ASSIGNMENT (  '', '', ( #73836 ) ) ;
#62998 = DIRECTION ( 'NONE',  ( -0.000000000000000000, 1.000000000000000000, -0.000000000000000000 ) ) ;
#62999 = DIRECTION ( 'NONE',  ( -0.000000000000000000, 1.000000000000000000, -0.000000000000000000 ) ) ;
#63001 = DIRECTION ( 'NONE',  ( 0.000000000000000000, 0.000000000000000000, 1.000000000000000000 ) ) ;
#63000 = SURFACE_SIDE_STYLE ('',( #318661 ) ) ;
#63002 = PRESENTATION_STYLE_ASSIGNMENT (( #10872 ) ) ;
#63003 = CIRCLE ( 'NONE', #36114, 2.552700000000074354 ) ;
#63004 = AXIS2_PLACEMENT_3D ( 'NONE', #45014, #147468, #66902 ) ;
#63005 = ADVANCED_FACE ( 'NONE', ( #322032 ), #292749, .F. ) ;
#63006 = FACE_BOUND ( 'NONE', #238199, .T. ) ;
#63007 = FACE_OUTER_BOUND ( 'NONE', #265950, .T. ) ;
#63008 = EDGE_LOOP ( 'NONE', ( #203055, #117775, #282633, #18864 ) ) ;
#63009 = ORIENTED_EDGE ( 'NONE', *, *, #100640, .F. ) ;
#63010 = FILL_AREA_STYLE_COLOUR ( '', #39197 ) ;
#63011 = VECTOR ( 'NONE', #251118, 1000.000000000000000 ) ;
#63012 = CIRCLE ( 'NONE', #9239, 3.499999985000057379 ) ;
#63013 = VERTEX_POINT ( 'NONE', #17509 ) ;
#63014 = FILL_AREA_STYLE_COLOUR ( '', #311587 ) ;
#63017 = EDGE_CURVE ( 'NONE', #2523, #39845, #249635, .T. ) ;
#63016 = ORIENTED_EDGE ( 'NONE', *, *, #77447, .F. ) ;
#63015 = MECHANICAL_DESIGN_GEOMETRIC_PRESENTATION_REPRESENTATION (  '', ( #143634 ), #262017 ) ;
#63018 = ORIENTED_EDGE ( 'NONE', *, *, #231976, .F. ) ;
#63020 = ADVANCED_FACE ( 'NONE', ( #63007 ), #320346, .F. ) ;
#63019 = CIRCLE ( 'NONE', #47017, 2.552699999999963332 ) ;
#63021 = COLOUR_RGB ( '',0.2509803921568627416, 0.2509803921568627416, 0.2509803921568627416 ) ;
#63022 =( LENGTH_UNIT ( ) NAMED_UNIT ( * ) SI_UNIT ( .MILLI., .METRE. ) );
#63023 = ORIENTED_EDGE ( 'NONE', *, *, #295341, .T. ) ;
#63024 = DIRECTION ( 'NONE',  ( -0.000000000000000000, 1.000000000000000000, -0.000000000000000000 ) ) ;
#63025 =( LENGTH_UNIT ( ) NAMED_UNIT ( * ) SI_UNIT ( .MILLI., .METRE. ) );
#63027 = ORIENTED_EDGE ( 'NONE', *, *, #46975, .T. ) ;
#63026 = SURFACE_SIDE_STYLE ('',( #7614 ) ) ;
#63028 = VECTOR ( 'NONE', #257438, 1000.000000000000000 ) ;
#63029 = AXIS2_PLACEMENT_3D ( 'NONE', #102101, #49937, #176076 ) ;
#63030 = ORIENTED_EDGE ( 'NONE', *, *, #123834, .T. ) ;
#63031 =( NAMED_UNIT ( * ) SI_UNIT ( $, .STERADIAN. ) SOLID_ANGLE_UNIT ( ) );
#63032 = UNCERTAINTY_MEASURE_WITH_UNIT (LENGTH_MEASURE( 1.000000000000000082E-05 ), #123914, 'distance_accuracy_value', 'NONE');
#63033 = DIRECTION ( 'NONE',  ( -0.000000000000000000, 1.000000000000000000, -0.000000000000000000 ) ) ;
#63034 = DIRECTION ( 'NONE',  ( -0.000000000000000000, 1.000000000000000000, -0.000000000000000000 ) ) ;
#63035 = ORIENTED_EDGE ( 'NONE', *, *, #271949, .T. ) ;
#63037 = CARTESIAN_POINT ( 'NONE',  ( 416.5999999999999659, 5.052700015000001876, -414.0472999999999502 ) ) ;
#63036 = PRESENTATION_LAYER_ASSIGNMENT (  '', '', ( #326208 ) ) ;
#63038 = FACE_OUTER_BOUND ( 'NONE', #171700, .T. ) ;
#63039 = VERTEX_POINT ( 'NONE', #175542 ) ;
#63040 = ADVANCED_FACE ( 'NONE', ( #202367 ), #204000, .F. ) ;
#63041 =( GEOMETRIC_REPRESENTATION_CONTEXT ( 3 ) GLOBAL_UNCERTAINTY_ASSIGNED_CONTEXT ( ( #50747 ) ) GLOBAL_UNIT_ASSIGNED_CONTEXT ( ( #120317, #109132, #161161 ) ) REPRESENTATION_CONTEXT ( 'NONE', 'WORKASPACE' ) );
#63042 = CARTESIAN_POINT ( 'NONE',  ( 15.93008715658272934, -5.874757785628403894, 2.300000000000024247 ) ) ;
#63043 = DIRECTION ( 'NONE',  ( -0.000000000000000000, 1.000000000000000000, -0.000000000000000000 ) ) ;
#63044 = CIRCLE ( 'NONE', #46798, 2.552699999999987757 ) ;
#63046 = CARTESIAN_POINT ( 'NONE',  ( 950.0000000000000000, 6.000000000000000000, -162.5999999999999659 ) ) ;
#63045 = VECTOR ( 'NONE', #23518, 1000.000000000000000 ) ;
#63047 = SURFACE_STYLE_USAGE ( .BOTH. , #85054 ) ;
#63048 =( LENGTH_UNIT ( ) NAMED_UNIT ( * ) SI_UNIT ( .MILLI., .METRE. ) );
#63049 = VECTOR ( 'NONE', #106360, 1000.000000000000000 ) ;
#63050 =( NAMED_UNIT ( * ) SI_UNIT ( $, .STERADIAN. ) SOLID_ANGLE_UNIT ( ) );
#63052 = CARTESIAN_POINT ( 'NONE',  ( 391.1999999999999886, -5.204170427930421283E-15, -165.1526999999999248 ) ) ;
#63051 = PRESENTATION_LAYER_ASSIGNMENT (  '', '', ( #106111 ) ) ;
#63053 = PRESENTATION_STYLE_ASSIGNMENT (( #318714 ) ) ;
#63054 =( NAMED_UNIT ( * ) SI_UNIT ( $, .STERADIAN. ) SOLID_ANGLE_UNIT ( ) );
#63055 = CARTESIAN_POINT ( 'NONE',  ( 264.1999999999999886, 5.052700015000001876, -292.1526999999999816 ) ) ;
#63056 = ORIENTED_EDGE ( 'NONE', *, *, #317817, .F. ) ;
#63057 = CARTESIAN_POINT ( 'NONE',  ( 3.749999999999586997, 5.499999999999949374, -753.2500000000000000 ) ) ;
#63058 = ORIENTED_EDGE ( 'NONE', *, *, #293716, .F. ) ;
#63059 = AXIS2_PLACEMENT_3D ( 'NONE', #314032, #135644, #309067 ) ;
#63060 = COLOUR_RGB ( '',0.2509803921568627416, 0.2509803921568627416, 0.2509803921568627416 ) ;
#63061 = DIRECTION ( 'NONE',  ( 0.000000000000000000, 0.000000000000000000, 1.000000000000000000 ) ) ;
#63063 = DIRECTION ( 'NONE',  ( -0.000000000000000000, 1.000000000000000000, -0.000000000000000000 ) ) ;
#63062 = DIRECTION ( 'NONE',  ( -0.000000000000000000, 1.000000000000000000, -0.000000000000000000 ) ) ;
#63064 = EDGE_CURVE ( 'NONE', #119665, #147781, #115676, .T. ) ;
#63065 = VERTEX_POINT ( 'NONE', #121871 ) ;
#63067 = ORIENTED_EDGE ( 'NONE', *, *, #214815, .T. ) ;
#63066 = EDGE_CURVE ( 'NONE', #13663, #258342, #200698, .T. ) ;
#63068 = AXIS2_PLACEMENT_3D ( 'NONE', #169906, #33845, #213667 ) ;
#63069 = ORIENTED_EDGE ( 'NONE', *, *, #184838, .F. ) ;
#63070 = LINE ( 'NONE', #140402, #186652 ) ;
#63071 = ORIENTED_EDGE ( 'NONE', *, *, #220940, .F. ) ;
#63072 = DIRECTION ( 'NONE',  ( 0.000000000000000000, 0.000000000000000000, 1.000000000000000000 ) ) ;
#63073 = EDGE_LOOP ( 'NONE', ( #296235, #94457, #117868, #117554 ) ) ;
#63074 = CARTESIAN_POINT ( 'NONE',  ( 848.3999999999999773, -5.204170427930421283E-15, -670.6000000000000227 ) ) ;
#63075 = FILL_AREA_STYLE ('',( #10941 ) ) ;
#63077 = VERTEX_POINT ( 'NONE', #178878 ) ;
#63076 = DIRECTION ( 'NONE',  ( -0.000000000000000000, 1.000000000000000000, -0.000000000000000000 ) ) ;
#63078 = AXIS2_PLACEMENT_3D ( 'NONE', #117976, #13568, #116259 ) ;
#63079 = LINE ( 'NONE', #239554, #147492 ) ;
#63080 = LINE ( 'NONE', #14275, #50869 ) ;
#63082 = EDGE_CURVE ( 'NONE', #270701, #329154, #281436, .T. ) ;
#63081 =( GEOMETRIC_REPRESENTATION_CONTEXT ( 3 ) GLOBAL_UNCERTAINTY_ASSIGNED_CONTEXT ( ( #239495 ) ) GLOBAL_UNIT_ASSIGNED_CONTEXT ( ( #237902, #32894, #214373 ) ) REPRESENTATION_CONTEXT ( 'NONE', 'WORKASPACE' ) );
#63083 = STYLED_ITEM ( 'NONE', ( #305024 ), #146014 ) ;
#63084 = SURFACE_STYLE_FILL_AREA ( #68098 ) ;
#63085 = FILL_AREA_STYLE ('',( #318746 ) ) ;
#63086 = UNCERTAINTY_MEASURE_WITH_UNIT (LENGTH_MEASURE( 1.000000000000000082E-05 ), #50903, 'distance_accuracy_value', 'NONE');
#63087 = LINE ( 'NONE', #263292, #163666 ) ;
#63088 = STYLED_ITEM ( 'NONE', ( #210863 ), #12532 ) ;
#63089 = STYLED_ITEM ( 'NONE', ( #315059 ), #168949 ) ;
#63090 = AXIS2_PLACEMENT_3D ( 'NONE', #122384, #81794, #313821 ) ;
#63091 = DIRECTION ( 'NONE',  ( 0.000000000000000000, -1.000000000000000000, -1.577021341797099039E-16 ) ) ;
#63092 = STYLED_ITEM ( 'NONE', ( #296431 ), #38884 ) ;
#63093 = COLOUR_RGB ( '',0.2509803921568627416, 0.2509803921568627416, 0.2509803921568627416 ) ;
#63094 = ORIENTED_EDGE ( 'NONE', *, *, #274223, .T. ) ;
#63096 = VERTEX_POINT ( 'NONE', #256057 ) ;
#63095 =( LENGTH_UNIT ( ) NAMED_UNIT ( * ) SI_UNIT ( .MILLI., .METRE. ) );
#63097 =( NAMED_UNIT ( * ) PLANE_ANGLE_UNIT ( ) SI_UNIT ( $, .RADIAN. ) );
#63098 = STYLED_ITEM ( 'NONE', ( #191631 ), #242507 ) ;
#63099 = COLOUR_RGB ( '',0.2509803921568627416, 0.2509803921568627416, 0.2509803921568627416 ) ;
#63100 = SURFACE_STYLE_FILL_AREA ( #293462 ) ;
#63101 = SURFACE_SIDE_STYLE ('',( #293463 ) ) ;
#63102 = DIRECTION ( 'NONE',  ( 0.000000000000000000, 0.000000000000000000, 1.000000000000000000 ) ) ;
#63103 = EDGE_CURVE ( 'NONE', #520, #13536, #230881, .T. ) ;
#63104 = LINE ( 'NONE', #216043, #198959 ) ;
#63107 = FILL_AREA_STYLE ('',( #293470 ) ) ;
#63106 = CARTESIAN_POINT ( 'NONE',  ( 213.3999999999999773, 6.000000000000000000, -388.6473000000000297 ) ) ;
#63105 = AXIS2_PLACEMENT_3D ( 'NONE', #233903, #52368, #25516 ) ;
#63109 =( GEOMETRIC_REPRESENTATION_CONTEXT ( 3 ) GLOBAL_UNCERTAINTY_ASSIGNED_CONTEXT ( ( #60318 ) ) GLOBAL_UNIT_ASSIGNED_CONTEXT ( ( #161921, #316702, #5623 ) ) REPRESENTATION_CONTEXT ( 'NONE', 'WORKASPACE' ) );
#63108 = PRESENTATION_STYLE_ASSIGNMENT (( #261626 ) ) ;
#63110 =( NAMED_UNIT ( * ) PLANE_ANGLE_UNIT ( ) SI_UNIT ( $, .RADIAN. ) );
#63111 = ORIENTED_EDGE ( 'NONE', *, *, #78360, .F. ) ;
#63112 =( NAMED_UNIT ( * ) PLANE_ANGLE_UNIT ( ) SI_UNIT ( $, .RADIAN. ) );
#63113 = LINE ( 'NONE', #216050, #149404 ) ;
#63114 = CIRCLE ( 'NONE', #30965, 2.552699999999963332 ) ;
#63116 = VERTEX_POINT ( 'NONE', #77968 ) ;
#63115 = CIRCLE ( 'NONE', #261634, 2.552699999999963332 ) ;
#63117 = CARTESIAN_POINT ( 'NONE',  ( 518.2000000000000455, 5.052700015000001876, -139.7526999999999475 ) ) ;
#63119 = ORIENTED_EDGE ( 'NONE', *, *, #198316, .T. ) ;
#63118 = CARTESIAN_POINT ( 'NONE',  ( 1102.400000000000091, -5.204170427930421283E-15, -10.19999999999999929 ) ) ;
#63121 = VERTEX_POINT ( 'NONE', #96593 ) ;
#63120 = COLOUR_RGB ( '',0.2509803921568627416, 0.2509803921568627416, 0.2509803921568627416 ) ;
#63122 = AXIS2_PLACEMENT_3D ( 'NONE', #62021, #92262, #137624 ) ;
#63124 = EDGE_LOOP ( 'NONE', ( #22535, #239604, #109180, #173238 ) ) ;
#63123 = DIRECTION ( 'NONE',  ( 0.000000000000000000, 0.000000000000000000, 1.000000000000000000 ) ) ;
#63125 = CARTESIAN_POINT ( 'NONE',  ( 1194.700000000000045, 4.646446609407162143, 2.499999999999946709 ) ) ;
#63126 = ORIENTED_EDGE ( 'NONE', *, *, #140853, .T. ) ;
#63127 = LINE ( 'NONE', #222743, #277677 ) ;
#63128 = ORIENTED_EDGE ( 'NONE', *, *, #304320, .T. ) ;
#63129 = DIRECTION ( 'NONE',  ( -2.168404344971008868E-16, 0.000000000000000000, 1.000000000000000000 ) ) ;
#63130 = EDGE_CURVE ( 'NONE', #64785, #299429, #173855, .T. ) ;
#63131 = EDGE_LOOP ( 'NONE', ( #255588, #17975, #166556, #550 ) ) ;
#63132 = DIRECTION ( 'NONE',  ( 2.209796749753364638E-16, -0.006170709906909569928, -0.9999809609883804074 ) ) ;
#63133 = CARTESIAN_POINT ( 'NONE',  ( 10.19999999999999929, 6.000000000000000000, -190.5526999999999589 ) ) ;
#63134 = PRESENTATION_STYLE_ASSIGNMENT (( #138806 ) ) ;
#63135 = CIRCLE ( 'NONE', #41578, 3.499999984999946356 ) ;
#63136 = ORIENTED_EDGE ( 'NONE', *, *, #26186, .F. ) ;
#63137 = SURFACE_STYLE_FILL_AREA ( #264946 ) ;
#63139 = AXIS2_PLACEMENT_3D ( 'NONE', #287416, #140894, #216510 ) ;
#63138 = CIRCLE ( 'NONE', #186711, 2.552699999999963332 ) ;
#63140 = VERTEX_POINT ( 'NONE', #148583 ) ;
#63141 = DIRECTION ( 'NONE',  ( 0.000000000000000000, 0.000000000000000000, 1.000000000000000000 ) ) ;
#63142 = CIRCLE ( 'NONE', #159899, 2.552699999999963332 ) ;
#63143 = PRESENTATION_LAYER_ASSIGNMENT (  '', '', ( #95337 ) ) ;
#63144 = AXIS2_PLACEMENT_3D ( 'NONE', #293689, #239797, #217936 ) ;
#63145 =( LENGTH_UNIT ( ) NAMED_UNIT ( * ) SI_UNIT ( .MILLI., .METRE. ) );
#63146 = UNCERTAINTY_MEASURE_WITH_UNIT (LENGTH_MEASURE( 1.000000000000000082E-05 ), #220064, 'distance_accuracy_value', 'NONE');
#63147 = SURFACE_SIDE_STYLE ('',( #293509 ) ) ;
#63148 = DIRECTION ( 'NONE',  ( -0.000000000000000000, 1.000000000000000000, -0.000000000000000000 ) ) ;
#63149 = SURFACE_STYLE_USAGE ( .BOTH. , #39584 ) ;
#63150 = CARTESIAN_POINT ( 'NONE',  ( 899.2000000000000455, 6.000000000000000000, -133.7000000150000290 ) ) ;
#63151 = CYLINDRICAL_SURFACE ( 'NONE', #214275, 2.552699999999990865 ) ;
#63153 = CARTESIAN_POINT ( 'NONE',  ( 1213.950000000000045, -15.72855476014525777, -751.0446036323048702 ) ) ;
#63152 = FACE_OUTER_BOUND ( 'NONE', #203651, .T. ) ;
#63154 = CIRCLE ( 'NONE', #170447, 2.552699999999963332 ) ;
#63155 = FILL_AREA_STYLE ('',( #108755 ) ) ;
#63156 = DIRECTION ( 'NONE',  ( 0.000000000000000000, 0.000000000000000000, 1.000000000000000000 ) ) ;
#63158 = ADVANCED_FACE ( 'NONE', ( #251073 ), #98244, .F. ) ;
#63157 = ORIENTED_EDGE ( 'NONE', *, *, #82169, .F. ) ;
#63159 = CARTESIAN_POINT ( 'NONE',  ( 823.0000000000000000, 6.000000000000000000, -394.6999999849999199 ) ) ;
#63160 = CARTESIAN_POINT ( 'NONE',  ( 467.3999999999999773, 6.000000000000000000, -696.0000000000000000 ) ) ;
#63161 = FILL_AREA_STYLE ('',( #88428 ) ) ;
#63162 = AXIS2_PLACEMENT_3D ( 'NONE', #64948, #66610, #143896 ) ;
#63163 = EDGE_CURVE ( 'NONE', #150193, #295565, #233868, .T. ) ;
#63164 =( NAMED_UNIT ( * ) SI_UNIT ( $, .STERADIAN. ) SOLID_ANGLE_UNIT ( ) );
#63165 = CIRCLE ( 'NONE', #181284, 2.552700000000074354 ) ;
#63167 = PLANE ( 'NONE',  #118595 ) ;
#63166 = AXIS2_PLACEMENT_3D ( 'NONE', #105940, #80685, #55388 ) ;
#63169 = COLOUR_RGB ( '',0.2509803921568627416, 0.2509803921568627416, 0.2509803921568627416 ) ;
#63168 = CARTESIAN_POINT ( 'NONE',  ( 1026.200000000000045, 5.052700015000001876, -289.5999999999999659 ) ) ;
#63171 = ORIENTED_EDGE ( 'NONE', *, *, #78083, .T. ) ;
#63170 = DIRECTION ( 'NONE',  ( 0.000000000000000000, 0.000000000000000000, 1.000000000000000000 ) ) ;
#63172 = FILL_AREA_STYLE ('',( #202082 ) ) ;
#63173 = ORIENTED_EDGE ( 'NONE', *, *, #197301, .T. ) ;
#63174 = FILL_AREA_STYLE_COLOUR ( '', #53774 ) ;
#63176 = SURFACE_STYLE_FILL_AREA ( #263384 ) ;
#63175 = DIRECTION ( 'NONE',  ( -0.000000000000000000, 1.000000000000000000, -0.000000000000000000 ) ) ;
#63177 = SURFACE_STYLE_FILL_AREA ( #140515 ) ;
#63179 = EDGE_CURVE ( 'NONE', #122272, #82480, #303886, .T. ) ;
#63178 = CARTESIAN_POINT ( 'NONE',  ( 35.60000000000005116, -15.64537500000000314, -721.4000000000000909 ) ) ;
#63181 = VERTEX_POINT ( 'NONE', #109860 ) ;
#63180 = DIRECTION ( 'NONE',  ( 0.000000000000000000, 0.000000000000000000, 1.000000000000000000 ) ) ;
#63183 = ORIENTED_EDGE ( 'NONE', *, *, #187336, .F. ) ;
#63182 = FILL_AREA_STYLE ('',( #224443 ) ) ;
#63184 = VERTEX_POINT ( 'NONE', #210586 ) ;
#63185 = ORIENTED_EDGE ( 'NONE', *, *, #76160, .T. ) ;
#63187 = EDGE_CURVE ( 'NONE', #85080, #316957, #313302, .T. ) ;
#63186 = CARTESIAN_POINT ( 'NONE',  ( 416.5999999999999659, -5.204170427930421283E-15, -162.5999999999999659 ) ) ;
#63188 = VERTEX_POINT ( 'NONE', #239098 ) ;
#63189 =( NAMED_UNIT ( * ) SI_UNIT ( $, .STERADIAN. ) SOLID_ANGLE_UNIT ( ) );
#63190 =( NAMED_UNIT ( * ) SI_UNIT ( $, .STERADIAN. ) SOLID_ANGLE_UNIT ( ) );
#63191 = ADVANCED_FACE ( 'NONE', ( #283103 ), #314952, .F. ) ;
#63192 = VECTOR ( 'NONE', #242877, 1000.000000000000000 ) ;
#63193 = CARTESIAN_POINT ( 'NONE',  ( 950.0000000000000000, 6.000000000000000000, -185.4473000000000127 ) ) ;
#63194 = ORIENTED_EDGE ( 'NONE', *, *, #260123, .F. ) ;
#63195 = EDGE_LOOP ( 'NONE', ( #165280, #14379, #326835, #68645 ) ) ;
#63196 = ORIENTED_EDGE ( 'NONE', *, *, #296256, .T. ) ;
#63197 = DIRECTION ( 'NONE',  ( -0.000000000000000000, -1.000000000000000000, -0.000000000000000000 ) ) ;
#63198 = CIRCLE ( 'NONE', #272757, 3.499999985000057379 ) ;
#63199 = SURFACE_SIDE_STYLE ('',( #187643 ) ) ;
#63200 = FACE_OUTER_BOUND ( 'NONE', #39014, .T. ) ;
#63201 = CYLINDRICAL_SURFACE ( 'NONE', #5592, 2.552699999999963332 ) ;
#63202 = EDGE_CURVE ( 'NONE', #112028, #179568, #99804, .T. ) ;
#63203 = VECTOR ( 'NONE', #8305, 1000.000000000000000 ) ;
#63204 = ADVANCED_FACE ( 'NONE', ( #158553 ), #255374, .F. ) ;
#63205 = UNCERTAINTY_MEASURE_WITH_UNIT (LENGTH_MEASURE( 1.000000000000000082E-05 ), #211438, 'distance_accuracy_value', 'NONE');
#63206 = CARTESIAN_POINT ( 'NONE',  ( 35.60000000000000142, 6.000000000000000000, -216.8999999849999938 ) ) ;
#63207 = FACE_OUTER_BOUND ( 'NONE', #202834, .T. ) ;
#63208 = COLOUR_RGB ( '',0.2509803921568627416, 0.2509803921568627416, 0.2509803921568627416 ) ;
#63209 = FILL_AREA_STYLE_COLOUR ( '', #82915 ) ;
#63210 =( NAMED_UNIT ( * ) SI_UNIT ( $, .STERADIAN. ) SOLID_ANGLE_UNIT ( ) );
#63211 =( LENGTH_UNIT ( ) NAMED_UNIT ( * ) SI_UNIT ( .MILLI., .METRE. ) );
#63212 = DIRECTION ( 'NONE',  ( 0.000000000000000000, 0.000000000000000000, 1.000000000000000000 ) ) ;
#63213 = ORIENTED_EDGE ( 'NONE', *, *, #201797, .F. ) ;
#63215 = SURFACE_STYLE_FILL_AREA ( #169083 ) ;
#63214 = DIRECTION ( 'NONE',  ( 0.000000000000000000, 0.000000000000000000, 1.000000000000000000 ) ) ;
#63216 = DIRECTION ( 'NONE',  ( 0.000000000000000000, 0.000000000000000000, -1.000000000000000000 ) ) ;
#63217 = DIRECTION ( 'NONE',  ( -0.000000000000000000, 1.000000000000000000, -0.000000000000000000 ) ) ;
#63218 = EDGE_CURVE ( 'NONE', #201855, #97568, #292987, .T. ) ;
#63219 =( NAMED_UNIT ( * ) SI_UNIT ( $, .STERADIAN. ) SOLID_ANGLE_UNIT ( ) );
#63220 = LINE ( 'NONE', #140556, #266685 ) ;
#63221 = VECTOR ( 'NONE', #22197, 1000.000000000000000 ) ;
#63223 = SURFACE_STYLE_FILL_AREA ( #318887 ) ;
#63222 =( NAMED_UNIT ( * ) PLANE_ANGLE_UNIT ( ) SI_UNIT ( $, .RADIAN. ) );
#63224 = LINE ( 'NONE', #315581, #95978 ) ;
#63225 = DIRECTION ( 'NONE',  ( 0.000000000000000000, 0.000000000000000000, -1.000000000000000000 ) ) ;
#63226 = CARTESIAN_POINT ( 'NONE',  ( 289.5999999999999659, 6.000000000000000000, -645.2000000000000455 ) ) ;
#63227 = CARTESIAN_POINT ( 'NONE',  ( 543.6000000000000227, 6.000000000000000000, -114.3526999999999560 ) ) ;
#63228 = MECHANICAL_DESIGN_GEOMETRIC_PRESENTATION_REPRESENTATION (  '', ( #9674 ), #68794 ) ;
#63230 = ORIENTED_EDGE ( 'NONE', *, *, #56735, .T. ) ;
#63229 = LINE ( 'NONE', #165806, #250407 ) ;
#63231 = MECHANICAL_DESIGN_GEOMETRIC_PRESENTATION_REPRESENTATION (  '', ( #208161 ), #229536 ) ;
#63232 = VERTEX_POINT ( 'NONE', #114845 ) ;
#63233 = ORIENTED_EDGE ( 'NONE', *, *, #323786, .F. ) ;
#63235 = DIRECTION ( 'NONE',  ( 4.102256468493503683E-47, 0.000000000000000000, -1.000000000000000000 ) ) ;
#63234 = COLOUR_RGB ( '',0.2509803921568627416, 0.2509803921568627416, 0.2509803921568627416 ) ;
#63237 = FILL_AREA_STYLE_COLOUR ( '', #206939 ) ;
#63236 =( NAMED_UNIT ( * ) SI_UNIT ( $, .STERADIAN. ) SOLID_ANGLE_UNIT ( ) );
#63238 = AXIS2_PLACEMENT_3D ( 'NONE', #89385, #191880, #294516 ) ;
#63239 = ORIENTED_EDGE ( 'NONE', *, *, #310441, .F. ) ;
#63240 = ORIENTED_EDGE ( 'NONE', *, *, #296409, .T. ) ;
#63241 = COLOUR_RGB ( '',0.2509803921568627416, 0.2509803921568627416, 0.2509803921568627416 ) ;
#63242 = DIRECTION ( 'NONE',  ( 0.000000000000000000, 0.000000000000000000, 1.000000000000000000 ) ) ;
#63243 = CARTESIAN_POINT ( 'NONE',  ( 772.2000000000000455, 6.000000000000000000, -289.5999999999999659 ) ) ;
#63244 = EDGE_LOOP ( 'NONE', ( #249671, #202104, #300043, #314022 ) ) ;
#63245 = CARTESIAN_POINT ( 'NONE',  ( 416.5999999999999659, 6.000000000000000000, -82.90000001499998916 ) ) ;
#63246 = CARTESIAN_POINT ( 'NONE',  ( 61.00000000000000000, 6.000000000000000000, -445.4999999849999313 ) ) ;
#63247 = CIRCLE ( 'NONE', #100998, 2.552699999999963332 ) ;
#63248 = VERTEX_POINT ( 'NONE', #215545 ) ;
#63249 = CARTESIAN_POINT ( 'NONE',  ( 416.5999999999999659, 5.052700015000001876, -236.2472999999999672 ) ) ;
#63251 = DIRECTION ( 'NONE',  ( -0.000000000000000000, 1.000000000000000000, -0.000000000000000000 ) ) ;
#63250 =( NAMED_UNIT ( * ) SI_UNIT ( $, .STERADIAN. ) SOLID_ANGLE_UNIT ( ) );
#63252 = CARTESIAN_POINT ( 'NONE',  ( 12.44964286625272010, -0.1800000000000689937, -737.5499999999997272 ) ) ;
#63253 = COLOUR_RGB ( '',0.2509803921568627416, 0.2509803921568627416, 0.2509803921568627416 ) ;
#63254 = SURFACE_STYLE_USAGE ( .BOTH. , #83609 ) ;
#63255 = DIRECTION ( 'NONE',  ( -0.000000000000000000, 1.000000000000000000, -0.000000000000000000 ) ) ;
#63256 = CARTESIAN_POINT ( 'NONE',  ( 314.9999999999999432, -5.204170427930421283E-15, -645.2000000000000455 ) ) ;
#63257 = AXIS2_PLACEMENT_3D ( 'NONE', #214887, #56968, #289090 ) ;
#63258 = VECTOR ( 'NONE', #125641, 1000.000000000000000 ) ;
#63259 = CARTESIAN_POINT ( 'NONE',  ( 314.9999999999999432, 5.052700015000001876, -670.6000000000000227 ) ) ;
#63260 = UNCERTAINTY_MEASURE_WITH_UNIT (LENGTH_MEASURE( 1.000000000000000082E-05 ), #91043, 'distance_accuracy_value', 'NONE');
#63261 = DIRECTION ( 'NONE',  ( -0.000000000000000000, -0.000000000000000000, -1.000000000000000000 ) ) ;
#63262 =( NAMED_UNIT ( * ) SI_UNIT ( $, .STERADIAN. ) SOLID_ANGLE_UNIT ( ) );
#63263 = ORIENTED_EDGE ( 'NONE', *, *, #141356, .T. ) ;
#63264 = DIRECTION ( 'NONE',  ( -0.000000000000000000, 1.000000000000000000, -0.000000000000000000 ) ) ;
#63265 = CARTESIAN_POINT ( 'NONE',  ( 416.5999999999999659, 6.000000000000000000, -514.7000000149998868 ) ) ;
#63266 = CARTESIAN_POINT ( 'NONE',  ( 1026.200000000000045, -5.204170427930421283E-15, -388.6472999999999161 ) ) ;
#63267 = AXIS2_PLACEMENT_3D ( 'NONE', #209042, #180559, #283172 ) ;
#63268 = ORIENTED_EDGE ( 'NONE', *, *, #331440, .T. ) ;
#63269 = CARTESIAN_POINT ( 'NONE',  ( 19.44999999999963336, -1.804718109611719301, -756.7499999999997726 ) ) ;
#63271 = ORIENTED_EDGE ( 'NONE', *, *, #16106, .F. ) ;
#63270 =( NAMED_UNIT ( * ) PLANE_ANGLE_UNIT ( ) SI_UNIT ( $, .RADIAN. ) );
#63272 = CARTESIAN_POINT ( 'NONE',  ( 950.0000000000000000, 6.000000000000000000, -314.9999999999999432 ) ) ;
#63273 = LINE ( 'NONE', #90197, #261987 ) ;
#63274 = FILL_AREA_STYLE ('',( #293637 ) ) ;
#63275 = COLOUR_RGB ( '',0.2509803921568627416, 0.2509803921568627416, 0.2509803921568627416 ) ;
#63276 = DIRECTION ( 'NONE',  ( 0.000000000000000000, 0.000000000000000000, 1.000000000000000000 ) ) ;
#63277 = UNCERTAINTY_MEASURE_WITH_UNIT (LENGTH_MEASURE( 1.000000000000000082E-05 ), #256434, 'distance_accuracy_value', 'NONE');
#63278 =( NAMED_UNIT ( * ) PLANE_ANGLE_UNIT ( ) SI_UNIT ( $, .RADIAN. ) );
#63280 = CARTESIAN_POINT ( 'NONE',  ( 10.19999999999999929, 6.000000000000000000, -264.1999999999999886 ) ) ;
#63279 = DIRECTION ( 'NONE',  ( 0.000000000000000000, 0.000000000000000000, 1.000000000000000000 ) ) ;
#63281 =( NAMED_UNIT ( * ) PLANE_ANGLE_UNIT ( ) SI_UNIT ( $, .RADIAN. ) );
#63282 = EDGE_CURVE ( 'NONE', #61377, #89789, #319954, .T. ) ;
#63284 =( NAMED_UNIT ( * ) SI_UNIT ( $, .STERADIAN. ) SOLID_ANGLE_UNIT ( ) );
#63283 = PRESENTATION_LAYER_ASSIGNMENT (  '', '', ( #299791 ) ) ;
#63286 = LINE ( 'NONE', #216213, #168045 ) ;
#63285 = CARTESIAN_POINT ( 'NONE',  ( 848.3999999999999773, -5.204170427930421283E-15, -492.7999999999999545 ) ) ;
#63287 = FILL_AREA_STYLE_COLOUR ( '', #322665 ) ;
#63288 = STYLED_ITEM ( 'NONE', ( #54995 ), #272484 ) ;
#63289 = AXIS2_PLACEMENT_3D ( 'NONE', #26865, #77324, #33436 ) ;
#63290 = PRESENTATION_STYLE_ASSIGNMENT (( #137253 ) ) ;
#63292 = ORIENTED_EDGE ( 'NONE', *, *, #233570, .T. ) ;
#63291 = PRESENTATION_STYLE_ASSIGNMENT (( #292031 ) ) ;
#63293 = DIRECTION ( 'NONE',  ( -0.000000000000000000, 1.000000000000000000, -0.000000000000000000 ) ) ;
#63294 = SURFACE_SIDE_STYLE ('',( #36401 ) ) ;
#63295 = SURFACE_STYLE_FILL_AREA ( #39721 ) ;
#63296 = VECTOR ( 'NONE', #132382, 1000.000000000000000 ) ;
#63297 =( GEOMETRIC_REPRESENTATION_CONTEXT ( 3 ) GLOBAL_UNCERTAINTY_ASSIGNED_CONTEXT ( ( #67164 ) ) GLOBAL_UNIT_ASSIGNED_CONTEXT ( ( #108299, #79685, #182214 ) ) REPRESENTATION_CONTEXT ( 'NONE', 'WORKASPACE' ) );
#63299 = ORIENTED_EDGE ( 'NONE', *, *, #189326, .T. ) ;
#63298 = VECTOR ( 'NONE', #144301, 1000.000000000000000 ) ;
#63300 = AXIS2_PLACEMENT_3D ( 'NONE', #260138, #4639, #107274 ) ;
#63301 =( NAMED_UNIT ( * ) PLANE_ANGLE_UNIT ( ) SI_UNIT ( $, .RADIAN. ) );
#63302 = CYLINDRICAL_SURFACE ( 'NONE', #104885, 2.552700000000074354 ) ;
#63303 = ORIENTED_EDGE ( 'NONE', *, *, #99294, .F. ) ;
#63304 = DIRECTION ( 'NONE',  ( -2.520322953956291821E-16, 1.058574698348450501E-16, -1.000000000000000000 ) ) ;
#63305 = FACE_BOUND ( 'NONE', #242306, .T. ) ;
#63307 = CIRCLE ( 'NONE', #31160, 3.499999985000057379 ) ;
#63306 = CARTESIAN_POINT ( 'NONE',  ( 873.7999999999999545, 6.000000000000000000, -89.89999998499993694 ) ) ;
#63308 =( LENGTH_UNIT ( ) NAMED_UNIT ( * ) SI_UNIT ( .MILLI., .METRE. ) );
#63309 = PRESENTATION_LAYER_ASSIGNMENT (  '', '', ( #68871 ) ) ;
#63310 = CIRCLE ( 'NONE', #251138, 0.2500000000000002220 ) ;
#63311 = FILL_AREA_STYLE_COLOUR ( '', #31144 ) ;
#63312 = EDGE_CURVE ( 'NONE', #326941, #160933, #193661, .T. ) ;
#63313 = CARTESIAN_POINT ( 'NONE',  ( 543.6000000000000227, 5.052700015000001876, -38.15269999999996031 ) ) ;
#63314 = FILL_AREA_STYLE_COLOUR ( '', #136214 ) ;
#63315 = ORIENTED_EDGE ( 'NONE', *, *, #100868, .T. ) ;
#63316 = VERTEX_POINT ( 'NONE', #10477 ) ;
#63317 = COLOUR_RGB ( '',0.2509803921568627416, 0.2509803921568627416, 0.2509803921568627416 ) ;
#63318 =( NAMED_UNIT ( * ) SI_UNIT ( $, .STERADIAN. ) SOLID_ANGLE_UNIT ( ) );
#63320 = ADVANCED_FACE ( 'NONE', ( #92871 ), #62054, .F. ) ;
#63319 = DIRECTION ( 'NONE',  ( 9.868649107779184675E-15, -0.000000000000000000, -1.000000000000000000 ) ) ;
#63321 =( GEOMETRIC_REPRESENTATION_CONTEXT ( 3 ) GLOBAL_UNCERTAINTY_ASSIGNED_CONTEXT ( ( #89891 ) ) GLOBAL_UNIT_ASSIGNED_CONTEXT ( ( #225878, #24088, #74580 ) ) REPRESENTATION_CONTEXT ( 'NONE', 'WORKASPACE' ) );
#63322 = ORIENTED_EDGE ( 'NONE', *, *, #190808, .F. ) ;
#63324 = ORIENTED_EDGE ( 'NONE', *, *, #315097, .T. ) ;
#63323 =( GEOMETRIC_REPRESENTATION_CONTEXT ( 3 ) GLOBAL_UNCERTAINTY_ASSIGNED_CONTEXT ( ( #117961 ) ) GLOBAL_UNIT_ASSIGNED_CONTEXT ( ( #99448, #153087, #276013 ) ) REPRESENTATION_CONTEXT ( 'NONE', 'WORKASPACE' ) );
#63326 = DIRECTION ( 'NONE',  ( -0.000000000000000000, 1.000000000000000000, -0.000000000000000000 ) ) ;
#63325 = FACE_OUTER_BOUND ( 'NONE', #134638, .T. ) ;
#63327 = ORIENTED_EDGE ( 'NONE', *, *, #269143, .T. ) ;
#63328 = DIRECTION ( 'NONE',  ( 0.000000000000000000, 0.000000000000000000, 1.000000000000000000 ) ) ;
#63330 = PRESENTATION_STYLE_ASSIGNMENT (( #135642 ) ) ;
#63329 = CIRCLE ( 'NONE', #9545, 2.552700000000074354 ) ;
#63331 = AXIS2_PLACEMENT_3D ( 'NONE', #10188, #240451, #237178 ) ;
#63332 = FILL_AREA_STYLE ('',( #169198 ) ) ;
#63333 = COLOUR_RGB ( '',0.2509803921568627416, 0.2509803921568627416, 0.2509803921568627416 ) ;
#63334 = FACE_OUTER_BOUND ( 'NONE', #221915, .T. ) ;
#63336 =( LENGTH_UNIT ( ) NAMED_UNIT ( * ) SI_UNIT ( .MILLI., .METRE. ) );
#63335 = AXIS2_PLACEMENT_3D ( 'NONE', #120956, #203084, #225067 ) ;
#63337 = STYLED_ITEM ( 'NONE', ( #160390 ), #78486 ) ;
#63338 = ORIENTED_EDGE ( 'NONE', *, *, #261742, .T. ) ;
#63339 = LINE ( 'NONE', #192725, #156301 ) ;
#63341 = ORIENTED_EDGE ( 'NONE', *, *, #122879, .T. ) ;
#63340 = FACE_BOUND ( 'NONE', #139417, .T. ) ;
#63342 = COLOUR_RGB ( '',0.2509803921568627416, 0.2509803921568627416, 0.2509803921568627416 ) ;
#63343 = LINE ( 'NONE', #263552, #287132 ) ;
#63344 = SURFACE_SIDE_STYLE ('',( #147235 ) ) ;
#63345 =( NAMED_UNIT ( * ) PLANE_ANGLE_UNIT ( ) SI_UNIT ( $, .RADIAN. ) );
#63346 = UNCERTAINTY_MEASURE_WITH_UNIT (LENGTH_MEASURE( 1.000000000000000082E-05 ), #56380, 'distance_accuracy_value', 'NONE');
#63347 = CARTESIAN_POINT ( 'NONE',  ( 848.3999999999999773, 5.052700015000001876, -111.7999999999999972 ) ) ;
#63348 = VERTEX_POINT ( 'NONE', #188695 ) ;
#63349 = DIRECTION ( 'NONE',  ( 0.000000000000000000, 0.000000000000000000, 1.000000000000000000 ) ) ;
#63350 = CONICAL_SURFACE ( 'NONE', #154524, 3.499999984999946356, 0.7853981633974400633 ) ;
#63351 = AXIS2_PLACEMENT_3D ( 'NONE', #38705, #90884, #141269 ) ;
#63352 = AXIS2_PLACEMENT_3D ( 'NONE', #279735, #151798, #104762 ) ;
#63353 = LINE ( 'NONE', #300419, #161057 ) ;
#63354 = ADVANCED_FACE ( 'NONE', ( #116499 ), #12143, .F. ) ;
#63355 = PRESENTATION_STYLE_ASSIGNMENT (( #295402 ) ) ;
#63356 = VECTOR ( 'NONE', #207095, 1000.000000000000000 ) ;
#63357 = PRESENTATION_STYLE_ASSIGNMENT (( #241441 ) ) ;
#63358 = ORIENTED_EDGE ( 'NONE', *, *, #7243, .T. ) ;
#63359 = CIRCLE ( 'NONE', #278268, 0.2500000000000834888 ) ;
#63360 = FILL_AREA_STYLE ('',( #236587 ) ) ;
#63362 = AXIS2_PLACEMENT_3D ( 'NONE', #1226, #100548, #28184 ) ;
#63361 = PRESENTATION_LAYER_ASSIGNMENT (  '', '', ( #36468 ) ) ;
#63363 = CARTESIAN_POINT ( 'NONE',  ( 619.7999999999999545, 6.000000000000000000, -267.6999999849999199 ) ) ;
#63364 = VECTOR ( 'NONE', #150907, 1000.000000000000000 ) ;
#63365 = ORIENTED_EDGE ( 'NONE', *, *, #13862, .F. ) ;
#63366 = ORIENTED_EDGE ( 'NONE', *, *, #129192, .T. ) ;
#63368 = AXIS2_PLACEMENT_3D ( 'NONE', #84230, #216855, #319606 ) ;
#63367 = CARTESIAN_POINT ( 'NONE',  ( 594.3999999999999773, 6.000000000000000000, -140.6999999849999483 ) ) ;
#63369 =( NAMED_UNIT ( * ) PLANE_ANGLE_UNIT ( ) SI_UNIT ( $, .RADIAN. ) );
#63370 =( NAMED_UNIT ( * ) PLANE_ANGLE_UNIT ( ) SI_UNIT ( $, .RADIAN. ) );
#63371 = LINE ( 'NONE', #61733, #66884 ) ;
#63372 = DIRECTION ( 'NONE',  ( -0.000000000000000000, 1.000000000000000000, -0.000000000000000000 ) ) ;
#63374 = EDGE_CURVE ( 'NONE', #2162, #211337, #147917, .T. ) ;
#63373 =( NAMED_UNIT ( * ) PLANE_ANGLE_UNIT ( ) SI_UNIT ( $, .RADIAN. ) );
#63375 = DIRECTION ( 'NONE',  ( -0.000000000000000000, 1.000000000000000000, -0.000000000000000000 ) ) ;
#63376 =( LENGTH_UNIT ( ) NAMED_UNIT ( * ) SI_UNIT ( .MILLI., .METRE. ) );
#63377 = LINE ( 'NONE', #216296, #80944 ) ;
#63379 = ORIENTED_EDGE ( 'NONE', *, *, #258634, .T. ) ;
#63378 = AXIS2_PLACEMENT_3D ( 'NONE', #34164, #235929, #264517 ) ;
#63380 = AXIS2_PLACEMENT_3D ( 'NONE', #308686, #307052, #78289 ) ;
#63381 = FILL_AREA_STYLE ('',( #93613 ) ) ;
#63382 = FILL_AREA_STYLE ('',( #293739 ) ) ;
#63383 = CARTESIAN_POINT ( 'NONE',  ( 518.2000000000000455, 6.000000000000000000, -674.0999999849999540 ) ) ;
#63384 = DIRECTION ( 'NONE',  ( 0.7132232928306589947, -0.008726203243944213872, -0.7008825778550480390 ) ) ;
#63385 = ORIENTED_EDGE ( 'NONE', *, *, #27321, .F. ) ;
#63386 = FILL_AREA_STYLE ('',( #88648 ) ) ;
#63387 = CIRCLE ( 'NONE', #229692, 2.552699999999963332 ) ;
#63388 = STYLED_ITEM ( 'NONE', ( #103487 ), #196315 ) ;
#63389 = ORIENTED_EDGE ( 'NONE', *, *, #12239, .F. ) ;
#63390 = PRESENTATION_STYLE_ASSIGNMENT (( #137333 ) ) ;
#63392 = ORIENTED_EDGE ( 'NONE', *, *, #25628, .F. ) ;
#63391 = EDGE_CURVE ( 'NONE', #2689, #294475, #153147, .T. ) ;
#63393 = ORIENTED_EDGE ( 'NONE', *, *, #162761, .T. ) ;
#63394 = ADVANCED_FACE ( 'NONE', ( #178467 ), #253982, .T. ) ;
#63395 = DIRECTION ( 'NONE',  ( 8.659560562354861368E-17, 0.7071067811865533459, -0.7071067811865416886 ) ) ;
#63396 = SURFACE_SIDE_STYLE ('',( #266878 ) ) ;
#63397 = EDGE_CURVE ( 'NONE', #247263, #54840, #250098, .T. ) ;
#63398 = CARTESIAN_POINT ( 'NONE',  ( 569.0000000000000000, 6.000000000000000000, -38.15269999999996031 ) ) ;
#63399 = CARTESIAN_POINT ( 'NONE',  ( 111.7999999999999972, 6.000000000000000000, -12.75269999999999726 ) ) ;
#63400 = COLOUR_RGB ( '',0.2509803921568627416, 0.2509803921568627416, 0.2509803921568627416 ) ;
#63401 = STYLED_ITEM ( 'NONE', ( #170914 ), #232004 ) ;
#63402 = SURFACE_STYLE_USAGE ( .BOTH. , #293763 ) ;
#63403 = SURFACE_STYLE_USAGE ( .BOTH. , #118970 ) ;
#63404 = VECTOR ( 'NONE', #297833, 1000.000000000000000 ) ;
#63405 = LINE ( 'NONE', #319064, #45297 ) ;
#63406 = DIRECTION ( 'NONE',  ( 0.000000000000000000, 0.000000000000000000, 1.000000000000000000 ) ) ;
#63407 = FACE_OUTER_BOUND ( 'NONE', #296440, .T. ) ;
#63408 = VECTOR ( 'NONE', #48443, 1000.000000000000000 ) ;
#63409 =( GEOMETRIC_REPRESENTATION_CONTEXT ( 3 ) GLOBAL_UNCERTAINTY_ASSIGNED_CONTEXT ( ( #273423 ) ) GLOBAL_UNIT_ASSIGNED_CONTEXT ( ( #72992, #99893, #229219 ) ) REPRESENTATION_CONTEXT ( 'NONE', 'WORKASPACE' ) );
#63410 = ADVANCED_FACE ( 'NONE', ( #176840 ), #255633, .F. ) ;
#63411 = FACE_BOUND ( 'NONE', #51439, .T. ) ;
#63412 = VERTEX_POINT ( 'NONE', #304711 ) ;
#63413 = FILL_AREA_STYLE_COLOUR ( '', #236518 ) ;
#63414 = FACE_OUTER_BOUND ( 'NONE', #323965, .T. ) ;
#63415 = VERTEX_POINT ( 'NONE', #149861 ) ;
#63416 = EDGE_LOOP ( 'NONE', ( #162463, #100715, #285947, #132164 ) ) ;
#63417 = ORIENTED_EDGE ( 'NONE', *, *, #331286, .F. ) ;
#63418 = AXIS2_PLACEMENT_3D ( 'NONE', #33372, #319226, #35023 ) ;
#63419 = FACE_OUTER_BOUND ( 'NONE', #190398, .T. ) ;
#63420 = CARTESIAN_POINT ( 'NONE',  ( 823.0000000000000000, -5.204170427930421283E-15, -668.0473000000000638 ) ) ;
#63421 = CARTESIAN_POINT ( 'NONE',  ( 1200.699999999999818, -14.09999999999991793, -19.49999999999985079 ) ) ;
#63422 = EDGE_LOOP ( 'NONE', ( #45204, #232676 ) ) ;
#63423 = DIRECTION ( 'NONE',  ( 0.000000000000000000, 0.000000000000000000, 1.000000000000000000 ) ) ;
#63424 = PRESENTATION_STYLE_ASSIGNMENT (( #290528 ) ) ;
#63427 = ORIENTED_EDGE ( 'NONE', *, *, #81441, .T. ) ;
#63426 = CYLINDRICAL_SURFACE ( 'NONE', #303024, 2.552699999999963332 ) ;
#63425 = DIRECTION ( 'NONE',  ( -0.000000000000000000, 1.000000000000000000, -0.000000000000000000 ) ) ;
#63428 = AXIS2_PLACEMENT_3D ( 'NONE', #118740, #63148, #12689 ) ;
#63429 = AXIS2_PLACEMENT_3D ( 'NONE', #13674, #269265, #259697 ) ;
#63430 = DIRECTION ( 'NONE',  ( 0.000000000000000000, 0.006170709906909568193, 0.9999809609883804074 ) ) ;
#63431 = FACE_OUTER_BOUND ( 'NONE', #129765, .T. ) ;
#63432 = UNCERTAINTY_MEASURE_WITH_UNIT (LENGTH_MEASURE( 1.000000000000000082E-05 ), #41445, 'distance_accuracy_value', 'NONE');
#63433 = FACE_OUTER_BOUND ( 'NONE', #241323, .T. ) ;
#63434 = DIRECTION ( 'NONE',  ( -0.000000000000000000, 1.000000000000000000, -0.000000000000000000 ) ) ;
#63435 = CARTESIAN_POINT ( 'NONE',  ( 645.2000000000000455, -5.204170427930421283E-15, -467.3999999999999773 ) ) ;
#63436 = VERTEX_POINT ( 'NONE', #252364 ) ;
#63437 = DIRECTION ( 'NONE',  ( 6.630498619289130829E-15, -0.000000000000000000, 1.000000000000000000 ) ) ;
#63438 = ORIENTED_EDGE ( 'NONE', *, *, #308601, .T. ) ;
#63439 = EDGE_CURVE ( 'NONE', #61887, #285511, #8747, .T. ) ;
#63440 =( GEOMETRIC_REPRESENTATION_CONTEXT ( 3 ) GLOBAL_UNCERTAINTY_ASSIGNED_CONTEXT ( ( #237535 ) ) GLOBAL_UNIT_ASSIGNED_CONTEXT ( ( #65316, #135985, #270490 ) ) REPRESENTATION_CONTEXT ( 'NONE', 'WORKASPACE' ) );
#63441 = EDGE_CURVE ( 'NONE', #268708, #156654, #89210, .T. ) ;
#63442 = VERTEX_POINT ( 'NONE', #187906 ) ;
#63443 = CARTESIAN_POINT ( 'NONE',  ( 1178.599999999999909, -5.204170427930421283E-15, -317.5527000000000157 ) ) ;
#63444 = DIRECTION ( 'NONE',  ( 0.000000000000000000, 0.000000000000000000, 1.000000000000000000 ) ) ;
#63445 = DIRECTION ( 'NONE',  ( -0.000000000000000000, 1.000000000000000000, -0.000000000000000000 ) ) ;
#63446 = STYLED_ITEM ( 'NONE', ( #238979 ), #129894 ) ;
#63447 = DIRECTION ( 'NONE',  ( -0.000000000000000000, 1.000000000000000000, -0.000000000000000000 ) ) ;
#63448 = DIRECTION ( 'NONE',  ( 8.659560562354861368E-17, 0.7071067811865533459, -0.7071067811865416886 ) ) ;
#63449 = CARTESIAN_POINT ( 'NONE',  ( 569.0000000000000000, 6.000000000000000000, -311.5000000150000119 ) ) ;
#63450 = SURFACE_STYLE_FILL_AREA ( #271892 ) ;
#63451 = DIRECTION ( 'NONE',  ( 0.000000000000000000, -0.000000000000000000, -1.000000000000000000 ) ) ;
#63452 = DIRECTION ( 'NONE',  ( -4.102256468493503683E-47, 0.000000000000000000, 1.000000000000000000 ) ) ;
#63453 = SURFACE_STYLE_FILL_AREA ( #317482 ) ;
#63454 = CARTESIAN_POINT ( 'NONE',  ( 416.5999999999999659, -5.204170427930421283E-15, -467.3999999999999773 ) ) ;
#63455 = FILL_AREA_STYLE_COLOUR ( '', #313814 ) ;
#63456 = CARTESIAN_POINT ( 'NONE',  ( 1102.400000000000091, -5.204170427930421283E-15, -490.2472999999998819 ) ) ;
#63457 = LINE ( 'NONE', #260289, #282833 ) ;
#63458 = DIRECTION ( 'NONE',  ( 1.000000000000000000, 2.465190328815661892E-32, -3.110126208107282118E-47 ) ) ;
#63460 = AXIS2_PLACEMENT_3D ( 'NONE', #65586, #112878, #11795 ) ;
#63459 = CARTESIAN_POINT ( 'NONE',  ( 645.2000000000000455, 6.000000000000000000, -724.8999999849999085 ) ) ;
#63461 = DIRECTION ( 'NONE',  ( 0.000000000000000000, 0.000000000000000000, 1.000000000000000000 ) ) ;
#63463 = FILL_AREA_STYLE ('',( #216405 ) ) ;
#63462 = SURFACE_SIDE_STYLE ('',( #273575 ) ) ;
#63464 = EDGE_LOOP ( 'NONE', ( #124837, #21955 ) ) ;
#63466 = ORIENTED_EDGE ( 'NONE', *, *, #317098, .T. ) ;
#63465 = EDGE_CURVE ( 'NONE', #79149, #81684, #293836, .T. ) ;
#63468 = VERTEX_POINT ( 'NONE', #8041 ) ;
#63467 = VECTOR ( 'NONE', #236803, 1000.000000000000000 ) ;
#63470 = DIRECTION ( 'NONE',  ( -0.000000000000000000, 1.000000000000000000, -0.000000000000000000 ) ) ;
#63469 = CIRCLE ( 'NONE', #240481, 2.552700000000074354 ) ;
#63471 = COLOUR_RGB ( '',0.2509803921568627416, 0.2509803921568627416, 0.2509803921568627416 ) ;
#63472 = ORIENTED_EDGE ( 'NONE', *, *, #21547, .F. ) ;
#63473 = DIRECTION ( 'NONE',  ( -0.000000000000000000, 1.000000000000000000, -0.000000000000000000 ) ) ;
#63475 = SURFACE_SIDE_STYLE ('',( #293851 ) ) ;
#63474 =( LENGTH_UNIT ( ) NAMED_UNIT ( * ) SI_UNIT ( .MILLI., .METRE. ) );
#63476 = ORIENTED_EDGE ( 'NONE', *, *, #188786, .T. ) ;
#63477 = VECTOR ( 'NONE', #93514, 1000.000000000000000 ) ;
#63478 = CARTESIAN_POINT ( 'NONE',  ( 365.7999999999999545, -5.204170427930421283E-15, -718.8473000000000184 ) ) ;
#63479 = VERTEX_POINT ( 'NONE', #139147 ) ;
#63480 = FILL_AREA_STYLE ('',( #41598 ) ) ;
#63481 = CARTESIAN_POINT ( 'NONE',  ( 924.6000000000000227, -5.204170427930421283E-15, -467.3999999999999773 ) ) ;
#63482 = DIRECTION ( 'NONE',  ( -0.000000000000000000, 1.000000000000000000, -0.000000000000000000 ) ) ;
#63484 = VERTEX_POINT ( 'NONE', #205229 ) ;
#63483 = CARTESIAN_POINT ( 'NONE',  ( 848.3999999999999773, -5.204170427930421283E-15, -721.3999999999999773 ) ) ;
#63485 = EDGE_CURVE ( 'NONE', #125741, #84212, #109055, .T. ) ;
#63487 = VERTEX_POINT ( 'NONE', #232140 ) ;
#63486 = CARTESIAN_POINT ( 'NONE',  ( 1026.200000000000045, 6.000000000000000000, -441.9999999999999432 ) ) ;
#63488 = FACE_BOUND ( 'NONE', #270136, .T. ) ;
#63489 = FACE_OUTER_BOUND ( 'NONE', #61343, .T. ) ;
#63490 = CONICAL_SURFACE ( 'NONE', #106530, 3.499999984999946356, 0.7853981633974400633 ) ;
#63492 = ORIENTED_EDGE ( 'NONE', *, *, #3939, .F. ) ;
#63491 = CIRCLE ( 'NONE', #299997, 3.499999985000001868 ) ;
#63493 = ORIENTED_EDGE ( 'NONE', *, *, #142310, .T. ) ;
#63494 = UNCERTAINTY_MEASURE_WITH_UNIT (LENGTH_MEASURE( 1.000000000000000082E-05 ), #26494, 'distance_accuracy_value', 'NONE');
#63495 = PLANE ( 'NONE',  #53485 ) ;
#63497 = PRESENTATION_STYLE_ASSIGNMENT (( #322491 ) ) ;
#63496 = DIRECTION ( 'NONE',  ( 0.000000000000000000, 0.000000000000000000, 1.000000000000000000 ) ) ;
#63498 = CIRCLE ( 'NONE', #251317, 0.2500000000000002220 ) ;
#63499 = COLOUR_RGB ( '',0.2509803921568627416, 0.2509803921568627416, 0.2509803921568627416 ) ;
#63500 = ADVANCED_FACE ( 'NONE', ( #307952 ), #77562, .T. ) ;
#63502 = CYLINDRICAL_SURFACE ( 'NONE', #154172, 2.552699999999963332 ) ;
#63501 = AXIS2_PLACEMENT_3D ( 'NONE', #184335, #160803, #133908 ) ;
#63503 = STYLED_ITEM ( 'NONE', ( #231386 ), #174677 ) ;
#63504 = PRESENTATION_LAYER_ASSIGNMENT (  '', '', ( #171009 ) ) ;
#63506 = ORIENTED_EDGE ( 'NONE', *, *, #147102, .F. ) ;
#63505 = DIRECTION ( 'NONE',  ( -2.775557561562891967E-17, 1.000000000000000000, 4.077371270998825698E-18 ) ) ;
#63507 = SURFACE_STYLE_FILL_AREA ( #33322 ) ;
#63508 = STYLED_ITEM ( 'NONE', ( #25037 ), #43606 ) ;
#63509 = AXIS2_PLACEMENT_3D ( 'NONE', #68523, #169384, #43294 ) ;
#63510 = EDGE_CURVE ( 'NONE', #316460, #278489, #129659, .T. ) ;
#63511 = DIRECTION ( 'NONE',  ( -1.000000000000000000, 1.137968727834715716E-14, 6.071048121989029259E-17 ) ) ;
#63512 = CARTESIAN_POINT ( 'NONE',  ( 16.79999999999992610, -13.59999999999997300, -19.49999999999985079 ) ) ;
#63513 =( NAMED_UNIT ( * ) SI_UNIT ( $, .STERADIAN. ) SOLID_ANGLE_UNIT ( ) );
#63514 = AXIS2_PLACEMENT_3D ( 'NONE', #83068, #311788, #81417 ) ;
#63515 =( NAMED_UNIT ( * ) PLANE_ANGLE_UNIT ( ) SI_UNIT ( $, .RADIAN. ) );
#63516 = PRESENTATION_LAYER_ASSIGNMENT (  '', '', ( #208426 ) ) ;
#63517 = PRESENTATION_STYLE_ASSIGNMENT (( #166092 ) ) ;
#63518 = LINE ( 'NONE', #267009, #5360 ) ;
#63519 = FILL_AREA_STYLE_COLOUR ( '', #174949 ) ;
#63520 = UNCERTAINTY_MEASURE_WITH_UNIT (LENGTH_MEASURE( 1.000000000000000082E-05 ), #72974, 'distance_accuracy_value', 'NONE');
#63522 = SURFACE_SIDE_STYLE ('',( #315883 ) ) ;
#63521 = PRESENTATION_LAYER_ASSIGNMENT (  '', '', ( #154692 ) ) ;
#63524 = ADVANCED_FACE ( 'NONE', ( #211439 ), #3233, .F. ) ;
#63523 = CARTESIAN_POINT ( 'NONE',  ( 3.749999999999586997, 26.97290039756336455, -756.7499999999997726 ) ) ;
#63525 = UNCERTAINTY_MEASURE_WITH_UNIT (LENGTH_MEASURE( 1.000000000000000082E-05 ), #17052, 'distance_accuracy_value', 'NONE');
#63526 = ORIENTED_EDGE ( 'NONE', *, *, #87059, .F. ) ;
#63527 = DIRECTION ( 'NONE',  ( -0.000000000000000000, 1.000000000000000000, -0.000000000000000000 ) ) ;
#63529 =( GEOMETRIC_REPRESENTATION_CONTEXT ( 3 ) GLOBAL_UNCERTAINTY_ASSIGNED_CONTEXT ( ( #219017 ) ) GLOBAL_UNIT_ASSIGNED_CONTEXT ( ( #175987, #46547, #174280 ) ) REPRESENTATION_CONTEXT ( 'NONE', 'WORKASPACE' ) );
#63528 = PRESENTATION_STYLE_ASSIGNMENT (( #293895 ) ) ;
#63530 = DIRECTION ( 'NONE',  ( 0.000000000000000000, 0.000000000000000000, -1.000000000000000000 ) ) ;
#63531 = DIRECTION ( 'NONE',  ( 0.000000000000000000, 0.000000000000000000, 1.000000000000000000 ) ) ;
#63533 = ORIENTED_EDGE ( 'NONE', *, *, #215343, .F. ) ;
#63532 = SURFACE_STYLE_USAGE ( .BOTH. , #194520 ) ;
#63534 = ORIENTED_EDGE ( 'NONE', *, *, #129666, .T. ) ;
#63535 = ORIENTED_EDGE ( 'NONE', *, *, #115685, .F. ) ;
#63536 = DIRECTION ( 'NONE',  ( -0.000000000000000000, -1.000000000000000000, -0.000000000000000000 ) ) ;
#63539 = VERTEX_POINT ( 'NONE', #140796 ) ;
#63538 = FILL_AREA_STYLE ('',( #271979 ) ) ;
#63537 = MECHANICAL_DESIGN_GEOMETRIC_PRESENTATION_REPRESENTATION (  '', ( #187069 ), #90470 ) ;
#63542 = EDGE_CURVE ( 'NONE', #229938, #144180, #330953, .T. ) ;
#63541 =( GEOMETRIC_REPRESENTATION_CONTEXT ( 3 ) GLOBAL_UNCERTAINTY_ASSIGNED_CONTEXT ( ( #151065 ) ) GLOBAL_UNIT_ASSIGNED_CONTEXT ( ( #174769, #47044, #304342 ) ) REPRESENTATION_CONTEXT ( 'NONE', 'WORKASPACE' ) );
#63540 =( LENGTH_UNIT ( ) NAMED_UNIT ( * ) SI_UNIT ( .MILLI., .METRE. ) );
#63543 = VERTEX_POINT ( 'NONE', #302213 ) ;
#63545 = CARTESIAN_POINT ( 'NONE',  ( 35.60000000000005116, -13.00000000000000355, -721.4000000000000909 ) ) ;
#63544 = STYLED_ITEM ( 'NONE', ( #123840 ), #315976 ) ;
#63546 = AXIS2_PLACEMENT_3D ( 'NONE', #27811, #330574, #205933 ) ;
#63548 = EDGE_LOOP ( 'NONE', ( #266211, #5930, #164093, #145127 ) ) ;
#63547 =( NAMED_UNIT ( * ) PLANE_ANGLE_UNIT ( ) SI_UNIT ( $, .RADIAN. ) );
#63550 = ORIENTED_EDGE ( 'NONE', *, *, #74785, .F. ) ;
#63549 = VECTOR ( 'NONE', #316630, 1000.000000000000000 ) ;
#63551 = FACE_OUTER_BOUND ( 'NONE', #27062, .T. ) ;
#63552 = DIRECTION ( 'NONE',  ( -2.465190328815661892E-32, -1.000000000000000000, 1.577021341797099039E-16 ) ) ;
#63553 = ORIENTED_EDGE ( 'NONE', *, *, #322576, .T. ) ;
#63554 = STYLED_ITEM ( 'NONE', ( #309315 ), #186232 ) ;
#63556 = ORIENTED_EDGE ( 'NONE', *, *, #90382, .T. ) ;
#63555 = CARTESIAN_POINT ( 'NONE',  ( 1153.200000000000045, -5.204170427930421283E-15, -213.3999999999999773 ) ) ;
#63557 = MECHANICAL_DESIGN_GEOMETRIC_PRESENTATION_REPRESENTATION (  '', ( #316164 ), #170827 ) ;
#63558 = CARTESIAN_POINT ( 'NONE',  ( 772.2000000000000455, 6.000000000000000000, -540.1000000149999778 ) ) ;
#63560 = AXIS2_PLACEMENT_3D ( 'NONE', #257504, #289506, #5350 ) ;
#63559 = CARTESIAN_POINT ( 'NONE',  ( 19.19999999999999574, -0.1800000000002910383, -12.19964286625319083 ) ) ;
#63561 = VECTOR ( 'NONE', #115467, 1000.000000000000000 ) ;
#63563 = EDGE_LOOP ( 'NONE', ( #279541, #287399, #179456, #298729 ) ) ;
#63562 = SURFACE_STYLE_USAGE ( .BOTH. , #184696 ) ;
#63564 = UNCERTAINTY_MEASURE_WITH_UNIT (LENGTH_MEASURE( 1.000000000000000082E-05 ), #105854, 'distance_accuracy_value', 'NONE');
#63565 = FACE_OUTER_BOUND ( 'NONE', #224097, .T. ) ;
#63566 = CARTESIAN_POINT ( 'NONE',  ( 950.0000000000000000, 6.000000000000000000, -213.3999999999999773 ) ) ;
#63567 =( GEOMETRIC_REPRESENTATION_CONTEXT ( 3 ) GLOBAL_UNCERTAINTY_ASSIGNED_CONTEXT ( ( #223849 ) ) GLOBAL_UNIT_ASSIGNED_CONTEXT ( ( #18867, #17180, #96255 ) ) REPRESENTATION_CONTEXT ( 'NONE', 'WORKASPACE' ) );
#63568 = CIRCLE ( 'NONE', #294502, 2.552699999999963332 ) ;
#63570 = ORIENTED_EDGE ( 'NONE', *, *, #199767, .T. ) ;
#63569 = DIRECTION ( 'NONE',  ( -1.249000902703300861E-16, 1.000000000000000000, 2.455895732392846863E-16 ) ) ;
#63571 = DIRECTION ( 'NONE',  ( 0.000000000000000000, 0.000000000000000000, 1.000000000000000000 ) ) ;
#63572 = CONICAL_SURFACE ( 'NONE', #138925, 3.499999985000001868, 0.7853981633974400633 ) ;
#63573 = FACE_OUTER_BOUND ( 'NONE', #3003, .T. ) ;
#63574 = UNCERTAINTY_MEASURE_WITH_UNIT (LENGTH_MEASURE( 1.000000000000000082E-05 ), #46231, 'distance_accuracy_value', 'NONE');
#63575 = SURFACE_SIDE_STYLE ('',( #295612 ) ) ;
#63576 = DIRECTION ( 'NONE',  ( -0.000000000000000000, 1.000000000000000000, -0.000000000000000000 ) ) ;
#63577 = MECHANICAL_DESIGN_GEOMETRIC_PRESENTATION_REPRESENTATION (  '', ( #176431 ), #122757 ) ;
#63578 =( GEOMETRIC_REPRESENTATION_CONTEXT ( 3 ) GLOBAL_UNCERTAINTY_ASSIGNED_CONTEXT ( ( #281450 ) ) GLOBAL_UNIT_ASSIGNED_CONTEXT ( ( #22876, #177607, #101943 ) ) REPRESENTATION_CONTEXT ( 'NONE', 'WORKASPACE' ) );
#63579 = SURFACE_SIDE_STYLE ('',( #216515 ) ) ;
#63581 = CARTESIAN_POINT ( 'NONE',  ( 1077.000000000000000, -5.204170427930421283E-15, -546.1527000000000953 ) ) ;
#63580 = SURFACE_STYLE_USAGE ( .BOTH. , #295618 ) ;
#63582 = MECHANICAL_DESIGN_GEOMETRIC_PRESENTATION_REPRESENTATION (  '', ( #165830 ), #235390 ) ;
#63583 = DIRECTION ( 'NONE',  ( -0.000000000000000000, 1.000000000000000000, -0.000000000000000000 ) ) ;
#63584 = SURFACE_STYLE_USAGE ( .BOTH. , #293951 ) ;
#63586 = EDGE_CURVE ( 'NONE', #142972, #87253, #142931, .T. ) ;
#63585 = SURFACE_STYLE_FILL_AREA ( #166158 ) ;
#63587 = DIRECTION ( 'NONE',  ( 8.659560562354861368E-17, 0.7071067811865533459, -0.7071067811865416886 ) ) ;
#63588 = VERTEX_POINT ( 'NONE', #199483 ) ;
#63589 = VERTEX_POINT ( 'NONE', #115673 ) ;
#63590 = EDGE_LOOP ( 'NONE', ( #84984, #89575 ) ) ;
#63592 = EDGE_CURVE ( 'NONE', #104374, #122463, #17956, .T. ) ;
#63591 = PRESENTATION_STYLE_ASSIGNMENT (( #292310 ) ) ;
#63593 = DIRECTION ( 'NONE',  ( 0.000000000000000000, 0.000000000000000000, 1.000000000000000000 ) ) ;
#63595 = ORIENTED_EDGE ( 'NONE', *, *, #15411, .T. ) ;
#63594 =( NAMED_UNIT ( * ) SI_UNIT ( $, .STERADIAN. ) SOLID_ANGLE_UNIT ( ) );
#63596 = DIRECTION ( 'NONE',  ( -0.000000000000000000, 1.000000000000000000, -0.000000000000000000 ) ) ;
#63597 = SURFACE_STYLE_FILL_AREA ( #40012 ) ;
#63598 = FACE_OUTER_BOUND ( 'NONE', #100461, .T. ) ;
#63599 = EDGE_CURVE ( 'NONE', #267917, #205888, #164538, .T. ) ;
#63600 = VERTEX_POINT ( 'NONE', #14657 ) ;
#63601 = SURFACE_SIDE_STYLE ('',( #263791 ) ) ;
#63602 = EDGE_CURVE ( 'NONE', #317666, #5114, #44899, .T. ) ;
#63603 = ORIENTED_EDGE ( 'NONE', *, *, #215582, .F. ) ;
#63604 = EDGE_LOOP ( 'NONE', ( #307579, #195791, #207058, #167860 ) ) ;
#63605 = MECHANICAL_DESIGN_GEOMETRIC_PRESENTATION_REPRESENTATION (  '', ( #165597 ), #224607 ) ;
#63607 = ADVANCED_FACE ( 'NONE', ( #223052 ), #255614, .F. ) ;
#63606 = DIRECTION ( 'NONE',  ( -0.000000000000000000, 1.000000000000000000, -0.000000000000000000 ) ) ;
#63608 = ORIENTED_EDGE ( 'NONE', *, *, #229187, .F. ) ;
#63610 = VERTEX_POINT ( 'NONE', #248156 ) ;
#63609 =( LENGTH_UNIT ( ) NAMED_UNIT ( * ) SI_UNIT ( .MILLI., .METRE. ) );
#63611 =( NAMED_UNIT ( * ) SI_UNIT ( $, .STERADIAN. ) SOLID_ANGLE_UNIT ( ) );
#63612 = EDGE_LOOP ( 'NONE', ( #68738, #284616, #171879, #189341 ) ) ;
#63613 = DIRECTION ( 'NONE',  ( 0.000000000000000000, 0.000000000000000000, 1.000000000000000000 ) ) ;
#63614 = DIRECTION ( 'NONE',  ( 0.000000000000000000, 0.000000000000000000, 1.000000000000000000 ) ) ;
#63615 = EDGE_CURVE ( 'NONE', #81512, #329613, #322461, .T. ) ;
#63617 = PRESENTATION_LAYER_ASSIGNMENT (  '', '', ( #187143 ) ) ;
#63616 =( GEOMETRIC_REPRESENTATION_CONTEXT ( 3 ) GLOBAL_UNCERTAINTY_ASSIGNED_CONTEXT ( ( #94540 ) ) GLOBAL_UNIT_ASSIGNED_CONTEXT ( ( #86798, #228968, #17265 ) ) REPRESENTATION_CONTEXT ( 'NONE', 'WORKASPACE' ) );
#63618 = MECHANICAL_DESIGN_GEOMETRIC_PRESENTATION_REPRESENTATION (  '', ( #251685 ), #284036 ) ;
#63619 = EDGE_CURVE ( 'NONE', #133460, #270395, #207424, .T. ) ;
#63620 = ADVANCED_FACE ( 'NONE', ( #194458 ), #266796, .F. ) ;
#63621 = MECHANICAL_DESIGN_GEOMETRIC_PRESENTATION_REPRESENTATION (  '', ( #47600 ), #42286 ) ;
#63622 = DIRECTION ( 'NONE',  ( -0.000000000000000000, 1.000000000000000000, -0.000000000000000000 ) ) ;
#63623 = FILL_AREA_STYLE ('',( #295651 ) ) ;
#63624 = MECHANICAL_DESIGN_GEOMETRIC_PRESENTATION_REPRESENTATION (  '', ( #283797 ), #326781 ) ;
#63625 = ADVANCED_FACE ( 'NONE', ( #154000 ), #30370, .F. ) ;
#63626 = UNCERTAINTY_MEASURE_WITH_UNIT (LENGTH_MEASURE( 1.000000000000000082E-05 ), #75634, 'distance_accuracy_value', 'NONE');
#63627 = DIRECTION ( 'NONE',  ( -0.000000000000000000, 1.000000000000000000, -0.000000000000000000 ) ) ;
#63628 = CARTESIAN_POINT ( 'NONE',  ( 518.2000000000000455, 6.000000000000000000, -721.3999999999999773 ) ) ;
#63630 =( NAMED_UNIT ( * ) PLANE_ANGLE_UNIT ( ) SI_UNIT ( $, .RADIAN. ) );
#63629 = FILL_AREA_STYLE ('',( #164527 ) ) ;
#63631 = PRESENTATION_LAYER_ASSIGNMENT (  '', '', ( #267669 ) ) ;
#63632 = STYLED_ITEM ( 'NONE', ( #305936 ), #324657 ) ;
#63633 =( GEOMETRIC_REPRESENTATION_CONTEXT ( 3 ) GLOBAL_UNCERTAINTY_ASSIGNED_CONTEXT ( ( #254175 ) ) GLOBAL_UNIT_ASSIGNED_CONTEXT ( ( #318037, #10224, #138000 ) ) REPRESENTATION_CONTEXT ( 'NONE', 'WORKASPACE' ) );
#63634 = AXIS2_PLACEMENT_3D ( 'NONE', #198147, #38610, #40282 ) ;
#63635 = AXIS2_PLACEMENT_3D ( 'NONE', #303394, #72960, #163310 ) ;
#63636 = ORIENTED_EDGE ( 'NONE', *, *, #87721, .F. ) ;
#63637 = AXIS2_PLACEMENT_3D ( 'NONE', #295224, #7758, #269968 ) ;
#63638 = CARTESIAN_POINT ( 'NONE',  ( 10.19999999999999929, 6.000000000000000000, -13.69999998499999982 ) ) ;
#63639 = VECTOR ( 'NONE', #132041, 1000.000000000000000 ) ;
#63640 = ADVANCED_FACE ( 'NONE', ( #98695 ), #1025, .F. ) ;
#63641 = FILL_AREA_STYLE_COLOUR ( '', #189412 ) ;
#63642 = CARTESIAN_POINT ( 'NONE',  ( 19.49999999999985079, -15.75000000000004263, -738.0000000000000000 ) ) ;
#63644 = DIRECTION ( 'NONE',  ( 0.000000000000000000, 0.000000000000000000, 1.000000000000000000 ) ) ;
#63643 = VECTOR ( 'NONE', #69186, 1000.000000000000000 ) ;
#63645 = EDGE_CURVE ( 'NONE', #286372, #211246, #125590, .T. ) ;
#63646 = DIRECTION ( 'NONE',  ( 1.000000000000000000, -0.000000000000000000, -3.498891984120692747E-47 ) ) ;
#63647 = FACE_OUTER_BOUND ( 'NONE', #234555, .T. ) ;
#63648 =( NAMED_UNIT ( * ) SI_UNIT ( $, .STERADIAN. ) SOLID_ANGLE_UNIT ( ) );
#63650 = FILL_AREA_STYLE ('',( #243348 ) ) ;
#63649 = SURFACE_STYLE_FILL_AREA ( #110888 ) ;
#63651 = DIRECTION ( 'NONE',  ( -0.000000000000000000, 1.000000000000000000, -0.000000000000000000 ) ) ;
#63652 = CARTESIAN_POINT ( 'NONE',  ( 1194.750000000000000, 25.27290039756332973, -756.7499999999997726 ) ) ;
#63654 = VERTEX_POINT ( 'NONE', #46567 ) ;
#63653 =( LENGTH_UNIT ( ) NAMED_UNIT ( * ) SI_UNIT ( .MILLI., .METRE. ) );
#63655 = CARTESIAN_POINT ( 'NONE',  ( 13.65893695697062427, 0.6962263387617628752, 2.299999999999968736 ) ) ;
#63656 = ORIENTED_EDGE ( 'NONE', *, *, #61516, .F. ) ;
#63657 = DIRECTION ( 'NONE',  ( 0.000000000000000000, 0.000000000000000000, 1.000000000000000000 ) ) ;
#63658 =( GEOMETRIC_REPRESENTATION_CONTEXT ( 3 ) GLOBAL_UNCERTAINTY_ASSIGNED_CONTEXT ( ( #305977 ) ) GLOBAL_UNIT_ASSIGNED_CONTEXT ( ( #315420, #264872, #34548 ) ) REPRESENTATION_CONTEXT ( 'NONE', 'WORKASPACE' ) );
#63659 = FILL_AREA_STYLE_COLOUR ( '', #190637 ) ;
#63660 = ORIENTED_EDGE ( 'NONE', *, *, #114581, .F. ) ;
#63661 = AXIS2_PLACEMENT_3D ( 'NONE', #129524, #331361, #280904 ) ;
#63662 = VERTEX_POINT ( 'NONE', #76769 ) ;
#63663 =( NAMED_UNIT ( * ) SI_UNIT ( $, .STERADIAN. ) SOLID_ANGLE_UNIT ( ) );
#63664 =( LENGTH_UNIT ( ) NAMED_UNIT ( * ) SI_UNIT ( .MILLI., .METRE. ) );
#63665 = ORIENTED_EDGE ( 'NONE', *, *, #324849, .T. ) ;
#63666 = CIRCLE ( 'NONE', #37000, 3.499999984999946356 ) ;
#63667 = AXIS2_PLACEMENT_3D ( 'NONE', #256042, #130047, #131692 ) ;
#63668 = ORIENTED_EDGE ( 'NONE', *, *, #220022, .T. ) ;
#63669 = ORIENTED_EDGE ( 'NONE', *, *, #426, .F. ) ;
#63670 = FACE_BOUND ( 'NONE', #14150, .T. ) ;
#63671 = CARTESIAN_POINT ( 'NONE',  ( 9.950000000000013500, -15.75000000000006928, -19.49999999999985079 ) ) ;
#63672 = EDGE_CURVE ( 'NONE', #321598, #44480, #330727, .T. ) ;
#63673 = AXIS2_PLACEMENT_3D ( 'NONE', #253280, #125675, #138811 ) ;
#63674 =( GEOMETRIC_REPRESENTATION_CONTEXT ( 3 ) GLOBAL_UNCERTAINTY_ASSIGNED_CONTEXT ( ( #281519 ) ) GLOBAL_UNIT_ASSIGNED_CONTEXT ( ( #224928, #305729, #150891 ) ) REPRESENTATION_CONTEXT ( 'NONE', 'WORKASPACE' ) );
#63675 = EDGE_CURVE ( 'NONE', #274545, #58142, #204445, .T. ) ;
#63676 =( LENGTH_UNIT ( ) NAMED_UNIT ( * ) SI_UNIT ( .MILLI., .METRE. ) );
#63677 = SURFACE_STYLE_USAGE ( .BOTH. , #88930 ) ;
#63678 = COLOUR_RGB ( '',0.2509803921568627416, 0.2509803921568627416, 0.2509803921568627416 ) ;
#63679 = VERTEX_POINT ( 'NONE', #184209 ) ;
#63680 = CARTESIAN_POINT ( 'NONE',  ( 848.3999999999999773, 6.000000000000000000, -590.9000000149999323 ) ) ;
#63681 = DIRECTION ( 'NONE',  ( -4.418485538726651938E-16, -0.006170709906909585540, 0.9999809609883804074 ) ) ;
#63682 = CARTESIAN_POINT ( 'NONE',  ( 391.1999999999999886, -5.204170427930421283E-15, -467.3999999999999773 ) ) ;
#63683 = EDGE_LOOP ( 'NONE', ( #209447, #218896, #84207, #243742 ) ) ;
#63685 = VERTEX_POINT ( 'NONE', #10926 ) ;
#63684 = CARTESIAN_POINT ( 'NONE',  ( 111.7999999999999972, 6.000000000000000000, -317.5526999999999589 ) ) ;
#63686 = PRESENTATION_STYLE_ASSIGNMENT (( #142667 ) ) ;
#63687 = SURFACE_SIDE_STYLE ('',( #290776 ) ) ;
#63688 = PRESENTATION_STYLE_ASSIGNMENT (( #139359 ) ) ;
#63689 = EDGE_CURVE ( 'NONE', #134914, #220996, #137825, .T. ) ;
#63690 = ORIENTED_EDGE ( 'NONE', *, *, #158999, .T. ) ;
#63691 = UNCERTAINTY_MEASURE_WITH_UNIT (LENGTH_MEASURE( 1.000000000000000082E-05 ), #153026, 'distance_accuracy_value', 'NONE');
#63692 = ORIENTED_EDGE ( 'NONE', *, *, #166680, .F. ) ;
#63695 = DIRECTION ( 'NONE',  ( -0.000000000000000000, 1.000000000000000000, -0.000000000000000000 ) ) ;
#63694 = AXIS2_PLACEMENT_3D ( 'NONE', #306649, #158467, #128350 ) ;
#63693 = CARTESIAN_POINT ( 'NONE',  ( 1000.799999999999955, -5.204170427930421283E-15, -365.7999999999999545 ) ) ;
#63696 =( GEOMETRIC_REPRESENTATION_CONTEXT ( 3 ) GLOBAL_UNCERTAINTY_ASSIGNED_CONTEXT ( ( #163213 ) ) GLOBAL_UNIT_ASSIGNED_CONTEXT ( ( #153211, #311339, #206958 ) ) REPRESENTATION_CONTEXT ( 'NONE', 'WORKASPACE' ) );
#63697 = STYLED_ITEM ( 'NONE', ( #270081 ), #91900 ) ;
#63698 = FACE_OUTER_BOUND ( 'NONE', #319900, .T. ) ;
#63699 = DIRECTION ( 'NONE',  ( 0.000000000000000000, 0.000000000000000000, 1.000000000000000000 ) ) ;
#63700 = CARTESIAN_POINT ( 'NONE',  ( 543.6000000000000227, 5.052700015000001876, -414.0473000000000070 ) ) ;
#63701 = DIRECTION ( 'NONE',  ( 0.000000000000000000, 0.7071067811865533459, 0.7071067811865416886 ) ) ;
#63703 = FILL_AREA_STYLE_COLOUR ( '', #229007 ) ;
#63702 = MECHANICAL_DESIGN_GEOMETRIC_PRESENTATION_REPRESENTATION (  '', ( #20775 ), #85370 ) ;
#63704 = AXIS2_PLACEMENT_3D ( 'NONE', #73430, #251523, #283559 ) ;
#63706 = EDGE_LOOP ( 'NONE', ( #154631, #92127, #229702, #268711 ) ) ;
#63705 = CARTESIAN_POINT ( 'NONE',  ( 873.7999999999999545, 6.000000000000000000, -365.7999999999999545 ) ) ;
#63707 = FACE_OUTER_BOUND ( 'NONE', #318442, .T. ) ;
#63708 = ORIENTED_EDGE ( 'NONE', *, *, #186798, .T. ) ;
#63709 = DIRECTION ( 'NONE',  ( 0.7070798567270150103, -0.008726535498373945085, 0.7070798567270174528 ) ) ;
#63710 = EDGE_LOOP ( 'NONE', ( #195250, #167344, #57364, #179942 ) ) ;
#63711 = EDGE_CURVE ( 'NONE', #140865, #100254, #215985, .T. ) ;
#63712 = FACE_OUTER_BOUND ( 'NONE', #14672, .T. ) ;
#63713 = SURFACE_STYLE_USAGE ( .BOTH. , #299076 ) ;
#63715 = ORIENTED_EDGE ( 'NONE', *, *, #324762, .F. ) ;
#63714 = DIRECTION ( 'NONE',  ( -0.000000000000000000, 1.000000000000000000, -0.000000000000000000 ) ) ;
#63716 = FACE_BOUND ( 'NONE', #215610, .T. ) ;
#63717 = AXIS2_PLACEMENT_3D ( 'NONE', #228489, #326237, #68948 ) ;
#63718 = CARTESIAN_POINT ( 'NONE',  ( 1178.599999999999909, 6.000000000000000000, -32.10000001499994227 ) ) ;
#63719 = PRESENTATION_LAYER_ASSIGNMENT (  '', '', ( #257089 ) ) ;
#63720 = EDGE_CURVE ( 'NONE', #262427, #211317, #105806, .T. ) ;
#63721 = EDGE_CURVE ( 'NONE', #120937, #167317, #135379, .T. ) ;
#63722 = STYLED_ITEM ( 'NONE', ( #86856 ), #150181 ) ;
#63723 = AXIS2_PLACEMENT_3D ( 'NONE', #70914, #143219, #15455 ) ;
#63725 = EDGE_CURVE ( 'NONE', #256170, #319239, #132397, .T. ) ;
#63724 = PRESENTATION_LAYER_ASSIGNMENT (  '', '', ( #122895 ) ) ;
#63726 = AXIS2_PLACEMENT_3D ( 'NONE', #219976, #119274, #169588 ) ;
#63727 =( LENGTH_UNIT ( ) NAMED_UNIT ( * ) SI_UNIT ( .MILLI., .METRE. ) );
#63728 = PRESENTATION_STYLE_ASSIGNMENT (( #88985 ) ) ;
#63729 = STYLED_ITEM ( 'NONE', ( #199864 ), #248794 ) ;
#63730 = DIRECTION ( 'NONE',  ( -0.000000000000000000, -1.000000000000000000, -0.000000000000000000 ) ) ;
#63731 = CIRCLE ( 'NONE', #256855, 2.552699999999963332 ) ;
#63732 = VERTEX_POINT ( 'NONE', #187493 ) ;
#63733 = FILL_AREA_STYLE ('',( #248435 ) ) ;
#63734 = EDGE_LOOP ( 'NONE', ( #149481, #310045 ) ) ;
#63735 = PRESENTATION_STYLE_ASSIGNMENT (( #191469 ) ) ;
#63736 = CIRCLE ( 'NONE', #85412, 3.499999984999946356 ) ;
#63737 = VERTEX_POINT ( 'NONE', #290178 ) ;
#63739 = DIRECTION ( 'NONE',  ( -0.7008825778550489272, -0.008726203243944257240, 0.7132232928306581066 ) ) ;
#63738 = CONICAL_SURFACE ( 'NONE', #235299, 3.499999985000057379, 0.7853981633974400633 ) ;
#63740 = VERTEX_POINT ( 'NONE', #239536 ) ;
#63742 = VERTEX_POINT ( 'NONE', #56444 ) ;
#63741 = PRESENTATION_STYLE_ASSIGNMENT (( #317760 ) ) ;
#63744 = SURFACE_STYLE_FILL_AREA ( #294122 ) ;
#63743 = VECTOR ( 'NONE', #108334, 1000.000000000000000 ) ;
#63745 = MECHANICAL_DESIGN_GEOMETRIC_PRESENTATION_REPRESENTATION (  '', ( #224751 ), #251579 ) ;
#63747 = DIRECTION ( 'NONE',  ( -1.000000000000000000, -7.437319595546702759E-13, 0.000000000000000000 ) ) ;
#63746 = MECHANICAL_DESIGN_GEOMETRIC_PRESENTATION_REPRESENTATION (  '', ( #176614 ), #203380 ) ;
#63749 = CARTESIAN_POINT ( 'NONE',  ( 1204.000000000000000, 6.000000000000000000, -209.9000000149999323 ) ) ;
#63748 =( GEOMETRIC_REPRESENTATION_CONTEXT ( 3 ) GLOBAL_UNCERTAINTY_ASSIGNED_CONTEXT ( ( #57801 ) ) GLOBAL_UNIT_ASSIGNED_CONTEXT ( ( #36235, #113703, #58187 ) ) REPRESENTATION_CONTEXT ( 'NONE', 'WORKASPACE' ) );
#63750 = DIRECTION ( 'NONE',  ( -0.000000000000000000, 1.000000000000000000, -0.000000000000000000 ) ) ;
#63751 = CARTESIAN_POINT ( 'NONE',  ( 1026.200000000000045, -5.204170427930421283E-15, -441.9999999999999432 ) ) ;
#63752 = DIRECTION ( 'NONE',  ( 2.209796749753364638E-16, -0.006170709906909569928, -0.9999809609883804074 ) ) ;
#63753 = CARTESIAN_POINT ( 'NONE',  ( 264.1999999999999886, 6.000000000000000000, -314.9999999999999432 ) ) ;
#63754 =( LENGTH_UNIT ( ) NAMED_UNIT ( * ) SI_UNIT ( .MILLI., .METRE. ) );
#63755 = CARTESIAN_POINT ( 'NONE',  ( 569.0000000000000000, 5.052700015000001876, -340.3999999999999773 ) ) ;
#63756 = PRESENTATION_LAYER_ASSIGNMENT (  '', '', ( #123168 ) ) ;
#63757 = ORIENTED_EDGE ( 'NONE', *, *, #325490, .T. ) ;
#63758 = COLOUR_RGB ( '',0.2509803921568627416, 0.2509803921568627416, 0.2509803921568627416 ) ;
#63759 = LINE ( 'NONE', #194739, #250443 ) ;
#63760 = SURFACE_STYLE_FILL_AREA ( #290852 ) ;
#63761 = AXIS2_PLACEMENT_3D ( 'NONE', #51478, #308805, #254814 ) ;
#63762 = ORIENTED_EDGE ( 'NONE', *, *, #290413, .F. ) ;
#63763 = CARTESIAN_POINT ( 'NONE',  ( 543.6000000000000227, 5.052700015000001876, -518.2000000000000455 ) ) ;
#63764 =( NAMED_UNIT ( * ) SI_UNIT ( $, .STERADIAN. ) SOLID_ANGLE_UNIT ( ) );
#63765 = CYLINDRICAL_SURFACE ( 'NONE', #97520, 2.552699999999963332 ) ;
#63766 = DIRECTION ( 'NONE',  ( 0.000000000000000000, 1.000000000000000000, 0.000000000000000000 ) ) ;
#63767 = EDGE_LOOP ( 'NONE', ( #102156, #59111, #114872, #295154 ) ) ;
#63768 = VERTEX_POINT ( 'NONE', #59782 ) ;
#63769 = CARTESIAN_POINT ( 'NONE',  ( 1204.250000000000000, -15.00000000000012434, -759.0499999999997272 ) ) ;
#63770 = PRESENTATION_LAYER_ASSIGNMENT (  '', '', ( #52952 ) ) ;
#63771 = VECTOR ( 'NONE', #240590, 1000.000000000000000 ) ;
#63772 =( GEOMETRIC_REPRESENTATION_CONTEXT ( 3 ) GLOBAL_UNCERTAINTY_ASSIGNED_CONTEXT ( ( #309015 ) ) GLOBAL_UNIT_ASSIGNED_CONTEXT ( ( #279704, #257638, #129940 ) ) REPRESENTATION_CONTEXT ( 'NONE', 'WORKASPACE' ) );
#63773 = CARTESIAN_POINT ( 'NONE',  ( 314.9999999999999432, 5.052700015000001876, -162.5999999999999659 ) ) ;
#63774 = ORIENTED_EDGE ( 'NONE', *, *, #266281, .F. ) ;
#63775 = ORIENTED_EDGE ( 'NONE', *, *, #276970, .T. ) ;
#63776 = PRESENTATION_STYLE_ASSIGNMENT (( #85760 ) ) ;
#63777 =( NAMED_UNIT ( * ) SI_UNIT ( $, .STERADIAN. ) SOLID_ANGLE_UNIT ( ) );
#63778 = STYLED_ITEM ( 'NONE', ( #100276 ), #213881 ) ;
#63779 = SURFACE_STYLE_USAGE ( .BOTH. , #267276 ) ;
#63780 = CARTESIAN_POINT ( 'NONE',  ( 1212.149999999999864, -19.00000000000000355, -754.9500000000000455 ) ) ;
#63781 = VECTOR ( 'NONE', #31074, 1000.000000000000000 ) ;
#63782 = AXIS2_PLACEMENT_3D ( 'NONE', #67913, #301639, #71237 ) ;
#63783 = PRESENTATION_STYLE_ASSIGNMENT (( #89038 ) ) ;
#63785 = ORIENTED_EDGE ( 'NONE', *, *, #257549, .F. ) ;
#63784 = CARTESIAN_POINT ( 'NONE',  ( 543.6000000000000227, 6.000000000000000000, -318.4999999849998744 ) ) ;
#63786 = CARTESIAN_POINT ( 'NONE',  ( 721.3999999999999773, 6.000000000000000000, -670.6000000000000227 ) ) ;
#63787 = DIRECTION ( 'NONE',  ( 0.000000000000000000, 0.000000000000000000, 1.000000000000000000 ) ) ;
#63788 = EDGE_CURVE ( 'NONE', #7774, #276318, #175348, .T. ) ;
#63789 = AXIS2_PLACEMENT_3D ( 'NONE', #49352, #286386, #30705 ) ;
#63791 = PRESENTATION_LAYER_ASSIGNMENT (  '', '', ( #310850 ) ) ;
#63790 = FACE_OUTER_BOUND ( 'NONE', #199891, .T. ) ;
#63792 = MECHANICAL_DESIGN_GEOMETRIC_PRESENTATION_REPRESENTATION (  '', ( #213965 ), #90734 ) ;
#63794 = VERTEX_POINT ( 'NONE', #209416 ) ;
#63793 = AXIS2_PLACEMENT_3D ( 'NONE', #269160, #243741, #169894 ) ;
#63795 = FACE_OUTER_BOUND ( 'NONE', #119998, .T. ) ;
#63796 = VECTOR ( 'NONE', #162113, 1000.000000000000000 ) ;
#63797 = ORIENTED_EDGE ( 'NONE', *, *, #180030, .F. ) ;
#63798 = DIRECTION ( 'NONE',  ( -0.000000000000000000, 1.000000000000000000, -0.000000000000000000 ) ) ;
#63799 = ORIENTED_EDGE ( 'NONE', *, *, #236937, .F. ) ;
#63800 = SURFACE_SIDE_STYLE ('',( #112737 ) ) ;
#63802 = ORIENTED_EDGE ( 'NONE', *, *, #238430, .F. ) ;
#63801 = CARTESIAN_POINT ( 'NONE',  ( 645.2000000000000455, 5.052700015000001876, -365.7999999999999545 ) ) ;
#63803 = FILL_AREA_STYLE ('',( #164713 ) ) ;
#63804 = CARTESIAN_POINT ( 'NONE',  ( 18.14687804669923210, -15.65178052418658794, 0.000000000000000000 ) ) ;
#63805 = FILL_AREA_STYLE_COLOUR ( '', #45753 ) ;
#63806 = DIRECTION ( 'NONE',  ( -0.000000000000000000, 1.000000000000000000, -0.000000000000000000 ) ) ;
#63807 = STYLED_ITEM ( 'NONE', ( #161061 ), #7046 ) ;
#63808 = PRESENTATION_LAYER_ASSIGNMENT (  '', '', ( #149697 ) ) ;
#63809 = ORIENTED_EDGE ( 'NONE', *, *, #41999, .F. ) ;
#63810 = DIRECTION ( 'NONE',  ( -0.000000000000000000, 1.000000000000000000, -0.000000000000000000 ) ) ;
#63811 = FILL_AREA_STYLE_COLOUR ( '', #86915 ) ;
#63812 = DIRECTION ( 'NONE',  ( 0.4226150444904121506, 0.9063092872581451909, 0.000000000000000000 ) ) ;
#63813 = DIRECTION ( 'NONE',  ( -0.000000000000000000, 1.000000000000000000, -0.000000000000000000 ) ) ;
#63814 =( NAMED_UNIT ( * ) SI_UNIT ( $, .STERADIAN. ) SOLID_ANGLE_UNIT ( ) );
#63815 = SURFACE_STYLE_USAGE ( .BOTH. , #292536 ) ;
#63816 = STYLED_ITEM ( 'NONE', ( #332476 ), #169863 ) ;
#63817 =( GEOMETRIC_REPRESENTATION_CONTEXT ( 3 ) GLOBAL_UNCERTAINTY_ASSIGNED_CONTEXT ( ( #306769 ) ) GLOBAL_UNIT_ASSIGNED_CONTEXT ( ( #154938, #211946, #77681 ) ) REPRESENTATION_CONTEXT ( 'NONE', 'WORKASPACE' ) );
#63818 = FILL_AREA_STYLE ('',( #6747 ) ) ;
#63819 = MECHANICAL_DESIGN_GEOMETRIC_PRESENTATION_REPRESENTATION (  '', ( #128202 ), #230104 ) ;
#63820 = DIRECTION ( 'NONE',  ( 0.7132504491541814540, -7.172189670578741399E-17, 0.7009092642998510092 ) ) ;
#63821 = SURFACE_SIDE_STYLE ('',( #80827 ) ) ;
#63822 = MECHANICAL_DESIGN_GEOMETRIC_PRESENTATION_REPRESENTATION (  '', ( #273135 ), #213998 ) ;
#63823 = PRESENTATION_LAYER_ASSIGNMENT (  '', '', ( #58334 ) ) ;
#63824 =( NAMED_UNIT ( * ) PLANE_ANGLE_UNIT ( ) SI_UNIT ( $, .RADIAN. ) );
#63825 = CARTESIAN_POINT ( 'NONE',  ( 746.7999999999999545, 6.000000000000000000, -314.9999999999999432 ) ) ;
#63826 =( GEOMETRIC_REPRESENTATION_CONTEXT ( 3 ) GLOBAL_UNCERTAINTY_ASSIGNED_CONTEXT ( ( #316292 ) ) GLOBAL_UNIT_ASSIGNED_CONTEXT ( ( #291965, #236464, #241321 ) ) REPRESENTATION_CONTEXT ( 'NONE', 'WORKASPACE' ) );
#63827 = EDGE_LOOP ( 'NONE', ( #111739, #166588 ) ) ;
#63828 = ORIENTED_EDGE ( 'NONE', *, *, #296729, .T. ) ;
#63829 = EDGE_CURVE ( 'NONE', #321802, #233314, #315090, .T. ) ;
#63830 = EDGE_CURVE ( 'NONE', #105530, #244352, #229039, .T. ) ;
#63831 = CARTESIAN_POINT ( 'NONE',  ( 670.6000000000000227, 6.000000000000000000, -616.3000000149999096 ) ) ;
#63832 = EDGE_CURVE ( 'NONE', #131891, #165695, #298995, .T. ) ;
#63833 = DIRECTION ( 'NONE',  ( -0.000000000000000000, 1.000000000000000000, -0.000000000000000000 ) ) ;
#63834 = EDGE_LOOP ( 'NONE', ( #194416, #274945, #211562, #183296 ) ) ;
#63835 = DIRECTION ( 'NONE',  ( 8.659560562354989558E-17, 0.7071067811865430208, -0.7071067811865521247 ) ) ;
#63836 = SURFACE_SIDE_STYLE ('',( #84569 ) ) ;
#63839 = VERTEX_POINT ( 'NONE', #112002 ) ;
#63838 = SURFACE_STYLE_USAGE ( .BOTH. , #142816 ) ;
#63837 = DIRECTION ( 'NONE',  ( 1.260935964084291232E-17, -0.006170709906909572530, -0.9999809609883804074 ) ) ;
#63840 = CYLINDRICAL_SURFACE ( 'NONE', #71720, 2.552699999999963332 ) ;
#63841 = LINE ( 'NONE', #166413, #189246 ) ;
#63842 = COLOUR_RGB ( '',0.2509803921568627416, 0.2509803921568627416, 0.2509803921568627416 ) ;
#63843 = EDGE_LOOP ( 'NONE', ( #22860, #205337, #156737, #171325 ) ) ;
#63844 = UNCERTAINTY_MEASURE_WITH_UNIT (LENGTH_MEASURE( 1.000000000000000082E-05 ), #306199, 'distance_accuracy_value', 'NONE');
#63846 = ADVANCED_FACE ( 'NONE', ( #261573 ), #108657, .F. ) ;
#63845 = CONICAL_SURFACE ( 'NONE', #106901, 3.499999985000001868, 0.7853981633974547183 ) ;
#63848 = SURFACE_STYLE_USAGE ( .BOTH. , #191576 ) ;
#63847 = CARTESIAN_POINT ( 'NONE',  ( 721.3999999999999773, -5.204170427930421283E-15, -518.2000000000000455 ) ) ;
#63849 = ORIENTED_EDGE ( 'NONE', *, *, #158626, .F. ) ;
#63850 = SURFACE_STYLE_USAGE ( .BOTH. , #223419 ) ;
#63852 = AXIS2_PLACEMENT_3D ( 'NONE', #71212, #173721, #148464 ) ;
#63851 = VECTOR ( 'NONE', #109622, 1000.000000000000000 ) ;
#63853 = AXIS2_PLACEMENT_3D ( 'NONE', #12445, #115127, #217504 ) ;
#63854 = SURFACE_SIDE_STYLE ('',( #245224 ) ) ;
#63856 = ORIENTED_EDGE ( 'NONE', *, *, #46471, .F. ) ;
#63855 = AXIS2_PLACEMENT_3D ( 'NONE', #49683, #98494, #152159 ) ;
#63857 = ORIENTED_EDGE ( 'NONE', *, *, #160437, .T. ) ;
#63858 = CARTESIAN_POINT ( 'NONE',  ( 365.7999999999999545, 5.052700015000001876, -393.7527000000000044 ) ) ;
#63859 = ADVANCED_FACE ( 'NONE', ( #83399 ), #160675, .F. ) ;
#63860 = VERTEX_POINT ( 'NONE', #222673 ) ;
#63861 = DIRECTION ( 'NONE',  ( 1.000000000000000000, 1.795515907881322699E-17, -3.626900883950985060E-15 ) ) ;
#63862 = VECTOR ( 'NONE', #154073, 1000.000000000000000 ) ;
#63864 = VERTEX_POINT ( 'NONE', #66394 ) ;
#63863 = COLOUR_RGB ( '',0.2509803921568627416, 0.2509803921568627416, 0.2509803921568627416 ) ;
#63865 = CIRCLE ( 'NONE', #149758, 0.2500000000000000000 ) ;
#63867 = CARTESIAN_POINT ( 'NONE',  ( 670.6000000000000227, 5.052700015000001876, -111.7999999999999972 ) ) ;
#63866 = DIRECTION ( 'NONE',  ( -0.000000000000000000, 1.000000000000000000, -0.000000000000000000 ) ) ;
#63869 = CARTESIAN_POINT ( 'NONE',  ( 670.6000000000000227, 6.000000000000000000, -187.9999999999999716 ) ) ;
#63868 = VECTOR ( 'NONE', #90353, 1000.000000000000000 ) ;
#63870 = AXIS2_PLACEMENT_3D ( 'NONE', #51575, #307257, #83502 ) ;
#63871 = DIRECTION ( 'NONE',  ( -0.000000000000000000, 1.000000000000000000, -0.000000000000000000 ) ) ;
#63873 =( GEOMETRIC_REPRESENTATION_CONTEXT ( 3 ) GLOBAL_UNCERTAINTY_ASSIGNED_CONTEXT ( ( #300586 ) ) GLOBAL_UNIT_ASSIGNED_CONTEXT ( ( #183557, #207066, #104631 ) ) REPRESENTATION_CONTEXT ( 'NONE', 'WORKASPACE' ) );
#63872 = PRESENTATION_LAYER_ASSIGNMENT (  '', '', ( #106928 ) ) ;
#63874 = DIRECTION ( 'NONE',  ( 0.000000000000000000, 0.000000000000000000, 1.000000000000000000 ) ) ;
#63875 = PRESENTATION_STYLE_ASSIGNMENT (( #38633 ) ) ;
#63876 = CIRCLE ( 'NONE', #294820, 2.552699999999963332 ) ;
#63877 =( NAMED_UNIT ( * ) PLANE_ANGLE_UNIT ( ) SI_UNIT ( $, .RADIAN. ) );
#63878 = FILL_AREA_STYLE_COLOUR ( '', #90618 ) ;
#63879 = SURFACE_STYLE_FILL_AREA ( #16693 ) ;
#63880 =( NAMED_UNIT ( * ) PLANE_ANGLE_UNIT ( ) SI_UNIT ( $, .RADIAN. ) );
#63881 = CYLINDRICAL_SURFACE ( 'NONE', #39613, 2.552699999999963332 ) ;
#63882 = PRESENTATION_STYLE_ASSIGNMENT (( #186634 ) ) ;
#63883 = UNCERTAINTY_MEASURE_WITH_UNIT (LENGTH_MEASURE( 1.000000000000000082E-05 ), #63048, 'distance_accuracy_value', 'NONE');
#63884 = LINE ( 'NONE', #166447, #8652 ) ;
#63885 = DIRECTION ( 'NONE',  ( 0.000000000000000000, 0.000000000000000000, 1.000000000000000000 ) ) ;
#63886 = FILL_AREA_STYLE_COLOUR ( '', #320450 ) ;
#63887 = EDGE_CURVE ( 'NONE', #42351, #190909, #195730, .T. ) ;
#63888 = LINE ( 'NONE', #268994, #108487 ) ;
#63889 = ORIENTED_EDGE ( 'NONE', *, *, #117451, .T. ) ;
#63891 = CARTESIAN_POINT ( 'NONE',  ( 543.6000000000000227, 5.052700015000001876, -137.1999999999999886 ) ) ;
#63890 = DIRECTION ( 'NONE',  ( 1.000000000000000000, -2.428612866367797514E-13, 0.000000000000000000 ) ) ;
#63892 = ORIENTED_EDGE ( 'NONE', *, *, #64109, .T. ) ;
#63894 = FILL_AREA_STYLE ('',( #114467 ) ) ;
#63893 = FILL_AREA_STYLE_COLOUR ( '', #30542 ) ;
#63895 = CARTESIAN_POINT ( 'NONE',  ( 1201.770180512251272, 0.7399915966712355964, -759.0499999999997272 ) ) ;
#63897 = ORIENTED_EDGE ( 'NONE', *, *, #191747, .F. ) ;
#63896 = CARTESIAN_POINT ( 'NONE',  ( 543.6000000000000227, 6.000000000000000000, -467.3999999999999773 ) ) ;
#63898 = EDGE_CURVE ( 'NONE', #322083, #58143, #244423, .T. ) ;
#63900 = VERTEX_POINT ( 'NONE', #219314 ) ;
#63899 = CARTESIAN_POINT ( 'NONE',  ( 848.3999999999999773, 6.000000000000000000, -667.1000000149999778 ) ) ;
#63901 = DIRECTION ( 'NONE',  ( -0.000000000000000000, 1.000000000000000000, -0.000000000000000000 ) ) ;
#63902 = FACE_BOUND ( 'NONE', #228983, .T. ) ;
#63903 = AXIS2_PLACEMENT_3D ( 'NONE', #237703, #210848, #234438 ) ;
#63904 = EDGE_LOOP ( 'NONE', ( #74257, #114807 ) ) ;
#63905 = ORIENTED_EDGE ( 'NONE', *, *, #79000, .T. ) ;
#63906 = PRESENTATION_STYLE_ASSIGNMENT (( #89152 ) ) ;
#63907 = DIRECTION ( 'NONE',  ( 0.000000000000000000, 0.000000000000000000, 1.000000000000000000 ) ) ;
#63908 = EDGE_LOOP ( 'NONE', ( #287943, #137785, #79847, #259468 ) ) ;
#63909 = EDGE_CURVE ( 'NONE', #19419, #146547, #140395, .T. ) ;
#63910 = DIRECTION ( 'NONE',  ( -0.000000000000000000, 1.000000000000000000, -0.000000000000000000 ) ) ;
#63911 = PRESENTATION_STYLE_ASSIGNMENT (( #68902 ) ) ;
#63912 = ORIENTED_EDGE ( 'NONE', *, *, #160318, .F. ) ;
#63913 = ADVANCED_FACE ( 'NONE', ( #194079 ), #120255, .F. ) ;
#63914 = MECHANICAL_DESIGN_GEOMETRIC_PRESENTATION_REPRESENTATION (  '', ( #305730 ), #26480 ) ;
#63915 = ORIENTED_EDGE ( 'NONE', *, *, #161119, .T. ) ;
#63916 =( GEOMETRIC_REPRESENTATION_CONTEXT ( 3 ) GLOBAL_UNCERTAINTY_ASSIGNED_CONTEXT ( ( #99987 ) ) GLOBAL_UNIT_ASSIGNED_CONTEXT ( ( #287120, #209610, #58328 ) ) REPRESENTATION_CONTEXT ( 'NONE', 'WORKASPACE' ) );
#63917 = CYLINDRICAL_SURFACE ( 'NONE', #276279, 2.552699999999963332 ) ;
#63918 = PRESENTATION_STYLE_ASSIGNMENT (( #137866 ) ) ;
#63919 = EDGE_LOOP ( 'NONE', ( #182658, #68302, #254830, #140685 ) ) ;
#63920 = EDGE_CURVE ( 'NONE', #246363, #187334, #310051, .T. ) ;
#63921 = AXIS2_PLACEMENT_3D ( 'NONE', #292344, #154969, #137565 ) ;
#63922 = DIRECTION ( 'NONE',  ( -0.000000000000000000, 1.000000000000000000, -0.000000000000000000 ) ) ;
#63923 = STYLED_ITEM ( 'NONE', ( #31519 ), #24551 ) ;
#63924 = SURFACE_STYLE_USAGE ( .BOTH. , #317931 ) ;
#63925 = FILL_AREA_STYLE ('',( #185024 ) ) ;
#63926 = DIRECTION ( 'NONE',  ( 0.000000000000000000, 0.000000000000000000, 1.000000000000000000 ) ) ;
#63927 = PRESENTATION_LAYER_ASSIGNMENT (  '', '', ( #208843 ) ) ;
#63928 = EDGE_LOOP ( 'NONE', ( #314116, #44240, #156711, #220918 ) ) ;
#63929 = UNCERTAINTY_MEASURE_WITH_UNIT (LENGTH_MEASURE( 1.000000000000000082E-05 ), #216678, 'distance_accuracy_value', 'NONE');
#63930 = FILL_AREA_STYLE ('',( #112853 ) ) ;
#63931 = SURFACE_STYLE_FILL_AREA ( #142903 ) ;
#63933 = AXIS2_PLACEMENT_3D ( 'NONE', #218639, #223641, #42180 ) ;
#63932 = UNCERTAINTY_MEASURE_WITH_UNIT (LENGTH_MEASURE( 1.000000000000000082E-05 ), #321563, 'distance_accuracy_value', 'NONE');
#63934 = CARTESIAN_POINT ( 'NONE',  ( 1194.700000000000045, -10.17677669529695805, -757.8732233047034015 ) ) ;
#63935 = FILL_AREA_STYLE_COLOUR ( '', #195173 ) ;
#63936 = DIRECTION ( 'NONE',  ( 0.000000000000000000, 0.000000000000000000, 1.000000000000000000 ) ) ;
#63937 = MECHANICAL_DESIGN_GEOMETRIC_PRESENTATION_REPRESENTATION (  '', ( #187477 ), #192752 ) ;
#63938 = SURFACE_SIDE_STYLE ('',( #164842 ) ) ;
#63940 = CYLINDRICAL_SURFACE ( 'NONE', #218082, 2.552699999999963332 ) ;
#63939 = DIRECTION ( 'NONE',  ( 0.000000000000000000, 0.000000000000000000, 1.000000000000000000 ) ) ;
#63941 = ORIENTED_EDGE ( 'NONE', *, *, #165260, .F. ) ;
#63943 = DIRECTION ( 'NONE',  ( -0.000000000000000000, 1.000000000000000000, -0.000000000000000000 ) ) ;
#63942 = AXIS2_PLACEMENT_3D ( 'NONE', #144840, #121432, #245650 ) ;
#63944 = DIRECTION ( 'NONE',  ( -0.000000000000000000, 1.000000000000000000, -0.000000000000000000 ) ) ;
#63945 = VERTEX_POINT ( 'NONE', #242789 ) ;
#63946 =( NAMED_UNIT ( * ) SI_UNIT ( $, .STERADIAN. ) SOLID_ANGLE_UNIT ( ) );
#63948 = LINE ( 'NONE', #267446, #183894 ) ;
#63947 =( NAMED_UNIT ( * ) SI_UNIT ( $, .STERADIAN. ) SOLID_ANGLE_UNIT ( ) );
#63949 = CARTESIAN_POINT ( 'NONE',  ( 619.7999999999999545, -5.204170427930421283E-15, -647.7527000000000044 ) ) ;
#63950 = VERTEX_POINT ( 'NONE', #295121 ) ;
#63952 = EDGE_LOOP ( 'NONE', ( #256071, #31654 ) ) ;
#63951 = FACE_OUTER_BOUND ( 'NONE', #47306, .T. ) ;
#63953 = LINE ( 'NONE', #117871, #90389 ) ;
#63954 = ORIENTED_EDGE ( 'NONE', *, *, #53995, .F. ) ;
#63955 = PRESENTATION_STYLE_ASSIGNMENT (( #83011 ) ) ;
#63956 = EDGE_LOOP ( 'NONE', ( #3548, #322648, #224627, #2919 ) ) ;
#63957 = AXIS2_PLACEMENT_3D ( 'NONE', #144732, #270938, #299526 ) ;
#63958 = CARTESIAN_POINT ( 'NONE',  ( 873.7999999999999545, -5.204170427930421283E-15, -7.647300000000035958 ) ) ;
#63959 = EDGE_LOOP ( 'NONE', ( #304648, #196042, #227609, #308870 ) ) ;
#63960 = ORIENTED_EDGE ( 'NONE', *, *, #71681, .T. ) ;
#63962 = LINE ( 'NONE', #92540, #6005 ) ;
#63961 = CIRCLE ( 'NONE', #294894, 2.552699999999963332 ) ;
#63963 = CYLINDRICAL_SURFACE ( 'NONE', #211182, 2.552699999999990865 ) ;
#63964 = VECTOR ( 'NONE', #252810, 1000.000000000000000 ) ;
#63965 =( NAMED_UNIT ( * ) PLANE_ANGLE_UNIT ( ) SI_UNIT ( $, .RADIAN. ) );
#63966 = EDGE_LOOP ( 'NONE', ( #23667, #292827, #246093, #275985 ) ) ;
#63967 = FILL_AREA_STYLE ('',( #11814 ) ) ;
#63969 = AXIS2_PLACEMENT_3D ( 'NONE', #143509, #93140, #197185 ) ;
#63968 = UNCERTAINTY_MEASURE_WITH_UNIT (LENGTH_MEASURE( 1.000000000000000082E-05 ), #139626, 'distance_accuracy_value', 'NONE');
#63970 = CONICAL_SURFACE ( 'NONE', #53385, 3.499999984999946356, 0.7853981633974400633 ) ;
#63971 = FACE_BOUND ( 'NONE', #166108, .T. ) ;
#63972 = EDGE_CURVE ( 'NONE', #16323, #164671, #207923, .T. ) ;
#63973 = DIRECTION ( 'NONE',  ( 0.000000000000000000, 0.000000000000000000, 1.000000000000000000 ) ) ;
#63974 = CIRCLE ( 'NONE', #251794, 3.499999985000001868 ) ;
#63976 = ORIENTED_EDGE ( 'NONE', *, *, #94216, .F. ) ;
#63975 = COLOUR_RGB ( '',0.2509803921568627416, 0.2509803921568627416, 0.2509803921568627416 ) ;
#63977 = FACE_OUTER_BOUND ( 'NONE', #101100, .T. ) ;
#63978 = VECTOR ( 'NONE', #313108, 1000.000000000000000 ) ;
#63979 = UNCERTAINTY_MEASURE_WITH_UNIT (LENGTH_MEASURE( 1.000000000000000082E-05 ), #75402, 'distance_accuracy_value', 'NONE');
#63980 =( NAMED_UNIT ( * ) PLANE_ANGLE_UNIT ( ) SI_UNIT ( $, .RADIAN. ) );
#63981 = MECHANICAL_DESIGN_GEOMETRIC_PRESENTATION_REPRESENTATION (  '', ( #278859 ), #327134 ) ;
#63982 = EDGE_CURVE ( 'NONE', #321795, #161489, #240010, .T. ) ;
#63984 = DIRECTION ( 'NONE',  ( 0.000000000000000000, 0.000000000000000000, 1.000000000000000000 ) ) ;
#63983 = DIRECTION ( 'NONE',  ( -1.526556658859589997E-16, 1.000000000000000000, 2.455895732392846863E-16 ) ) ;
#63985 = EDGE_CURVE ( 'NONE', #216707, #41343, #100498, .T. ) ;
#63986 = CIRCLE ( 'NONE', #53169, 2.552700000000018843 ) ;
#63988 =( NAMED_UNIT ( * ) SI_UNIT ( $, .STERADIAN. ) SOLID_ANGLE_UNIT ( ) );
#63987 = PRESENTATION_LAYER_ASSIGNMENT (  '', '', ( #58734 ) ) ;
#63989 = SURFACE_SIDE_STYLE ('',( #13515 ) ) ;
#63990 =( NAMED_UNIT ( * ) PLANE_ANGLE_UNIT ( ) SI_UNIT ( $, .RADIAN. ) );
#63991 = AXIS2_PLACEMENT_3D ( 'NONE', #4185, #131981, #180764 ) ;
#63992 = CARTESIAN_POINT ( 'NONE',  ( 86.39999999999999147, 5.052700015000001876, -210.8472999999999615 ) ) ;
#63994 = EDGE_LOOP ( 'NONE', ( #98188, #308201, #130754, #78798 ) ) ;
#63993 = VECTOR ( 'NONE', #171094, 1000.000000000000000 ) ;
#63995 = DIRECTION ( 'NONE',  ( 0.000000000000000000, 0.000000000000000000, 1.000000000000000000 ) ) ;
#63997 = ORIENTED_EDGE ( 'NONE', *, *, #67741, .T. ) ;
#63996 = FILL_AREA_STYLE_COLOUR ( '', #49633 ) ;
#63998 = SURFACE_STYLE_FILL_AREA ( #225265 ) ;
#64000 = CYLINDRICAL_SURFACE ( 'NONE', #283488, 2.552700000000018843 ) ;
#63999 = CARTESIAN_POINT ( 'NONE',  ( 746.7999999999999545, 5.052700015000001876, -419.1526999999999248 ) ) ;
#64001 = CARTESIAN_POINT ( 'NONE',  ( 492.7999999999999545, 5.052700015000001876, -566.4472999999999274 ) ) ;
#64002 =( GEOMETRIC_REPRESENTATION_CONTEXT ( 3 ) GLOBAL_UNCERTAINTY_ASSIGNED_CONTEXT ( ( #264833 ) ) GLOBAL_UNIT_ASSIGNED_CONTEXT ( ( #50780, #131428, #282831 ) ) REPRESENTATION_CONTEXT ( 'NONE', 'WORKASPACE' ) );
#64003 = MECHANICAL_DESIGN_GEOMETRIC_PRESENTATION_REPRESENTATION (  '', ( #187542 ), #133822 ) ;
#64004 = VERTEX_POINT ( 'NONE', #308403 ) ;
#64005 = EDGE_CURVE ( 'NONE', #78073, #105414, #320648, .T. ) ;
#64006 = EDGE_LOOP ( 'NONE', ( #96776, #244430, #3360, #303000 ) ) ;
#64007 = EDGE_LOOP ( 'NONE', ( #775, #232309, #238659, #52374 ) ) ;
#64009 = ORIENTED_EDGE ( 'NONE', *, *, #309799, .T. ) ;
#64008 = PRESENTATION_STYLE_ASSIGNMENT (( #114580 ) ) ;
#64011 = EDGE_LOOP ( 'NONE', ( #143100, #60043 ) ) ;
#64010 =( LENGTH_UNIT ( ) NAMED_UNIT ( * ) SI_UNIT ( .MILLI., .METRE. ) );
#64012 = CARTESIAN_POINT ( 'NONE',  ( 1051.599999999999909, 6.000000000000000000, -616.3000000149997959 ) ) ;
#64013 = EDGE_LOOP ( 'NONE', ( #225514, #61993, #151750, #191142 ) ) ;
#64014 = MECHANICAL_DESIGN_GEOMETRIC_PRESENTATION_REPRESENTATION (  '', ( #86148 ), #317091 ) ;
#64016 = CARTESIAN_POINT ( 'NONE',  ( 924.6000000000000227, 5.052700015000001876, -86.39999999999999147 ) ) ;
#64015 = AXIS2_PLACEMENT_3D ( 'NONE', #255988, #103122, #306670 ) ;
#64017 = CONICAL_SURFACE ( 'NONE', #171276, 3.499999985000057379, 0.7853981633974400633 ) ;
#64018 = COLOUR_RGB ( '',0.2509803921568627416, 0.2509803921568627416, 0.2509803921568627416 ) ;
#64019 = AXIS2_PLACEMENT_3D ( 'NONE', #330172, #76183, #178746 ) ;
#64020 = CONICAL_SURFACE ( 'NONE', #209160, 3.499999985000001868, 0.7853981633974400633 ) ;
#64021 = EDGE_CURVE ( 'NONE', #153573, #178729, #36097, .T. ) ;
#64022 = CARTESIAN_POINT ( 'NONE',  ( 340.3999999999999773, 6.000000000000000000, -616.3000000149997959 ) ) ;
#64023 = AXIS2_PLACEMENT_3D ( 'NONE', #127163, #105270, #263192 ) ;
#64024 = CIRCLE ( 'NONE', #268490, 2.552699999999963332 ) ;
#64025 = SURFACE_STYLE_USAGE ( .BOTH. , #270817 ) ;
#64026 = COLOUR_RGB ( '',0.2509803921568627416, 0.2509803921568627416, 0.2509803921568627416 ) ;
#64027 = EDGE_CURVE ( 'NONE', #219263, #326995, #205677, .T. ) ;
#64028 = EDGE_CURVE ( 'NONE', #215913, #128667, #148879, .T. ) ;
#64029 = CARTESIAN_POINT ( 'NONE',  ( 238.7999999999999829, 6.000000000000000000, -543.6000000000000227 ) ) ;
#64031 = AXIS2_PLACEMENT_3D ( 'NONE', #258920, #180019, #131236 ) ;
#64030 = CARTESIAN_POINT ( 'NONE',  ( 1127.799999999999955, -15.64537500000000314, -617.2472999999995409 ) ) ;
#64032 = AXIS2_PLACEMENT_3D ( 'NONE', #20650, #67777, #301512 ) ;
#64033 = AXIS2_PLACEMENT_3D ( 'NONE', #83817, #187916, #6425 ) ;
#64034 = EDGE_CURVE ( 'NONE', #323097, #254329, #89657, .T. ) ;
#64035 =( NAMED_UNIT ( * ) SI_UNIT ( $, .STERADIAN. ) SOLID_ANGLE_UNIT ( ) );
#64036 = CARTESIAN_POINT ( 'NONE',  ( 721.3999999999999773, 6.000000000000000000, -463.9000000150000460 ) ) ;
#64037 = CONICAL_SURFACE ( 'NONE', #251866, 3.499999984999946356, 0.7853981633974400633 ) ;
#64038 = ADVANCED_FACE ( 'NONE', ( #653 ), #202418, .F. ) ;
#64039 = UNCERTAINTY_MEASURE_WITH_UNIT (LENGTH_MEASURE( 1.000000000000000082E-05 ), #306294, 'distance_accuracy_value', 'NONE');
#64040 =( LENGTH_UNIT ( ) NAMED_UNIT ( * ) SI_UNIT ( .MILLI., .METRE. ) );
#64041 = MECHANICAL_DESIGN_GEOMETRIC_PRESENTATION_REPRESENTATION (  '', ( #90978 ), #284467 ) ;
#64043 = DIRECTION ( 'NONE',  ( 0.000000000000000000, 0.000000000000000000, 1.000000000000000000 ) ) ;
#64042 = DIRECTION ( 'NONE',  ( 0.000000000000000000, 0.000000000000000000, 1.000000000000000000 ) ) ;
#64044 = DIRECTION ( 'NONE',  ( 0.000000000000000000, 0.000000000000000000, -1.000000000000000000 ) ) ;
#64045 = VERTEX_POINT ( 'NONE', #173905 ) ;
#64046 = PRESENTATION_STYLE_ASSIGNMENT (( #225308 ) ) ;
#64047 = DIRECTION ( 'NONE',  ( -1.000000000000000000, -1.249000902703301108E-16, 6.071048121988748227E-17 ) ) ;
#64049 = AXIS2_PLACEMENT_3D ( 'NONE', #15861, #217588, #94880 ) ;
#64048 =( NAMED_UNIT ( * ) SI_UNIT ( $, .STERADIAN. ) SOLID_ANGLE_UNIT ( ) );
#64050 = DIRECTION ( 'NONE',  ( 0.000000000000000000, 0.000000000000000000, 1.000000000000000000 ) ) ;
#64051 = ORIENTED_EDGE ( 'NONE', *, *, #86248, .F. ) ;
#64053 = FILL_AREA_STYLE_COLOUR ( '', #271962 ) ;
#64052 = VECTOR ( 'NONE', #128025, 1000.000000000000000 ) ;
#64054 = VERTEX_POINT ( 'NONE', #49475 ) ;
#64055 = EDGE_CURVE ( 'NONE', #209034, #289137, #250811, .T. ) ;
#64056 = PRESENTATION_LAYER_ASSIGNMENT (  '', '', ( #289733 ) ) ;
#64057 = CARTESIAN_POINT ( 'NONE',  ( 1204.000000000000000, 6.000000000000000000, -467.3999999999999773 ) ) ;
#64058 = ORIENTED_EDGE ( 'NONE', *, *, #53234, .T. ) ;
#64060 = ORIENTED_EDGE ( 'NONE', *, *, #263618, .F. ) ;
#64059 =( NAMED_UNIT ( * ) SI_UNIT ( $, .STERADIAN. ) SOLID_ANGLE_UNIT ( ) );
#64061 =( NAMED_UNIT ( * ) SI_UNIT ( $, .STERADIAN. ) SOLID_ANGLE_UNIT ( ) );
#64062 = ORIENTED_EDGE ( 'NONE', *, *, #212328, .T. ) ;
#64063 = FACE_BOUND ( 'NONE', #196407, .T. ) ;
#64064 = COLOUR_RGB ( '',0.2509803921568627416, 0.2509803921568627416, 0.2509803921568627416 ) ;
#64065 = DIRECTION ( 'NONE',  ( 0.7132232928306581066, -0.008726203243944227750, 0.7008825778550489272 ) ) ;
#64066 = ORIENTED_EDGE ( 'NONE', *, *, #22141, .T. ) ;
#64067 = AXIS2_PLACEMENT_3D ( 'NONE', #154281, #231601, #1297 ) ;
#64068 = ADVANCED_FACE ( 'NONE', ( #148634 ), #180541, .F. ) ;
#64069 =( GEOMETRIC_REPRESENTATION_CONTEXT ( 3 ) GLOBAL_UNCERTAINTY_ASSIGNED_CONTEXT ( ( #188348 ) ) GLOBAL_UNIT_ASSIGNED_CONTEXT ( ( #84838, #210812, #187246 ) ) REPRESENTATION_CONTEXT ( 'NONE', 'WORKASPACE' ) );
#64070 = EDGE_CURVE ( 'NONE', #49097, #315007, #245250, .T. ) ;
#64071 = SURFACE_STYLE_USAGE ( .BOTH. , #243759 ) ;
#64072 = DIRECTION ( 'NONE',  ( -0.000000000000000000, 1.000000000000000000, -0.000000000000000000 ) ) ;
#64073 = EDGE_CURVE ( 'NONE', #268510, #307612, #170267, .T. ) ;
#64074 = DIRECTION ( 'NONE',  ( -0.000000000000000000, 1.000000000000000000, -0.000000000000000000 ) ) ;
#64075 = MECHANICAL_DESIGN_GEOMETRIC_PRESENTATION_REPRESENTATION (  '', ( #21140 ), #295013 ) ;
#64076 = UNCERTAINTY_MEASURE_WITH_UNIT (LENGTH_MEASURE( 1.000000000000000082E-05 ), #218349, 'distance_accuracy_value', 'NONE');
#64077 = VECTOR ( 'NONE', #246686, 1000.000000000000000 ) ;
#64078 = CARTESIAN_POINT ( 'NONE',  ( 873.7999999999999545, -5.204170427930421283E-15, -569.0000000000000000 ) ) ;
#64079 = DIRECTION ( 'NONE',  ( -0.000000000000000000, 1.000000000000000000, -0.000000000000000000 ) ) ;
#64081 = EDGE_CURVE ( 'NONE', #81295, #142478, #111371, .T. ) ;
#64080 = DIRECTION ( 'NONE',  ( 0.000000000000000000, -2.168404344971247745E-16, -1.000000000000000000 ) ) ;
#64082 = CARTESIAN_POINT ( 'NONE',  ( 1153.200000000000045, 5.052700015000001876, -749.3527000000000271 ) ) ;
#64083 = ORIENTED_EDGE ( 'NONE', *, *, #113436, .T. ) ;
#64084 = UNCERTAINTY_MEASURE_WITH_UNIT (LENGTH_MEASURE( 1.000000000000000082E-05 ), #74162, 'distance_accuracy_value', 'NONE');
#64085 = CARTESIAN_POINT ( 'NONE',  ( 518.2000000000000455, -5.204170427930421283E-15, -673.1526999999999816 ) ) ;
#64086 = EDGE_CURVE ( 'NONE', #174687, #98290, #36328, .T. ) ;
#64087 = LINE ( 'NONE', #89335, #156814 ) ;
#64088 = DIRECTION ( 'NONE',  ( -0.000000000000000000, 1.000000000000000000, -0.000000000000000000 ) ) ;
#64089 = SURFACE_STYLE_FILL_AREA ( #13613 ) ;
#64090 = SURFACE_STYLE_USAGE ( .BOTH. , #301157 ) ;
#64091 =( NAMED_UNIT ( * ) SI_UNIT ( $, .STERADIAN. ) SOLID_ANGLE_UNIT ( ) );
#64092 = DIRECTION ( 'NONE',  ( -0.000000000000000000, 1.000000000000000000, -0.000000000000000000 ) ) ;
#64094 = ORIENTED_EDGE ( 'NONE', *, *, #310350, .F. ) ;
#64093 = CARTESIAN_POINT ( 'NONE',  ( 797.6000000000000227, 5.052700015000001876, -139.7526999999999475 ) ) ;
#64096 = CARTESIAN_POINT ( 'NONE',  ( 111.7999999999999972, 6.000000000000000000, -7.647300000000001319 ) ) ;
#64095 =( NAMED_UNIT ( * ) PLANE_ANGLE_UNIT ( ) SI_UNIT ( $, .RADIAN. ) );
#64098 =( NAMED_UNIT ( * ) SI_UNIT ( $, .STERADIAN. ) SOLID_ANGLE_UNIT ( ) );
#64097 = AXIS2_PLACEMENT_3D ( 'NONE', #229703, #78417, #49876 ) ;
#64099 = CIRCLE ( 'NONE', #182186, 2.552699999999963332 ) ;
#64100 = AXIS2_PLACEMENT_3D ( 'NONE', #80036, #211013, #263232 ) ;
#64101 =( GEOMETRIC_REPRESENTATION_CONTEXT ( 3 ) GLOBAL_UNCERTAINTY_ASSIGNED_CONTEXT ( ( #274339 ) ) GLOBAL_UNIT_ASSIGNED_CONTEXT ( ( #255774, #282838, #176975 ) ) REPRESENTATION_CONTEXT ( 'NONE', 'WORKASPACE' ) );
#64104 = FILL_AREA_STYLE_COLOUR ( '', #272682 ) ;
#64103 =( GEOMETRIC_REPRESENTATION_CONTEXT ( 3 ) GLOBAL_UNCERTAINTY_ASSIGNED_CONTEXT ( ( #142491 ) ) GLOBAL_UNIT_ASSIGNED_CONTEXT ( ( #7832, #288722, #313950 ) ) REPRESENTATION_CONTEXT ( 'NONE', 'WORKASPACE' ) );
#64102 =( GEOMETRIC_REPRESENTATION_CONTEXT ( 3 ) GLOBAL_UNCERTAINTY_ASSIGNED_CONTEXT ( ( #144109 ) ) GLOBAL_UNIT_ASSIGNED_CONTEXT ( ( #35869, #88027, #291497 ) ) REPRESENTATION_CONTEXT ( 'NONE', 'WORKASPACE' ) );
#64105 = ORIENTED_EDGE ( 'NONE', *, *, #250664, .T. ) ;
#64106 = CIRCLE ( 'NONE', #278991, 3.499999984999946356 ) ;
#64107 = FILL_AREA_STYLE ('',( #294483 ) ) ;
#64108 = ADVANCED_FACE ( 'NONE', ( #2261 ), #159722, .F. ) ;
#64109 = EDGE_CURVE ( 'NONE', #125145, #27119, #29224, .T. ) ;
#64110 = AXIS2_PLACEMENT_3D ( 'NONE', #2521, #160543, #34394 ) ;
#64111 = MECHANICAL_DESIGN_GEOMETRIC_PRESENTATION_REPRESENTATION (  '', ( #58857 ), #48087 ) ;
#64112 = ORIENTED_EDGE ( 'NONE', *, *, #179369, .T. ) ;
#64113 = MECHANICAL_DESIGN_GEOMETRIC_PRESENTATION_REPRESENTATION (  '', ( #209026 ), #203498 ) ;
#64114 = ORIENTED_EDGE ( 'NONE', *, *, #132515, .F. ) ;
#64115 = FACE_BOUND ( 'NONE', #204394, .T. ) ;
#64116 = SURFACE_STYLE_FILL_AREA ( #272559 ) ;
#64117 = SURFACE_SIDE_STYLE ('',( #169961 ) ) ;
#64119 = ORIENTED_EDGE ( 'NONE', *, *, #5084, .F. ) ;
#64118 = DIRECTION ( 'NONE',  ( -0.000000000000000000, 1.000000000000000000, -0.000000000000000000 ) ) ;
#64120 = EDGE_LOOP ( 'NONE', ( #24617, #148901, #27447, #80023 ) ) ;
#64121 = VERTEX_POINT ( 'NONE', #161927 ) ;
#64122 = EDGE_CURVE ( 'NONE', #102456, #108075, #289793, .T. ) ;
#64124 = SURFACE_SIDE_STYLE ('',( #240567 ) ) ;
#64123 = DIRECTION ( 'NONE',  ( -4.068868648531062537E-15, -1.387778780781445984E-17, 1.000000000000000000 ) ) ;
#64125 = LINE ( 'NONE', #245505, #245325 ) ;
#64126 = EDGE_CURVE ( 'NONE', #219161, #130416, #224254, .T. ) ;
#64127 = ADVANCED_FACE ( 'NONE', ( #8894 ), #156936, .F. ) ;
#64128 = FILL_AREA_STYLE_COLOUR ( '', #118695 ) ;
#64129 = CYLINDRICAL_SURFACE ( 'NONE', #317910, 2.552700000000018843 ) ;
#64130 = CIRCLE ( 'NONE', #322028, 3.499999985000001868 ) ;
#64131 = FILL_AREA_STYLE_COLOUR ( '', #128997 ) ;
#64132 = AXIS2_PLACEMENT_3D ( 'NONE', #138804, #295196, #217736 ) ;
#64133 = DIRECTION ( 'NONE',  ( -0.000000000000000000, 1.000000000000000000, -0.000000000000000000 ) ) ;
#64134 = DIRECTION ( 'NONE',  ( -0.000000000000000000, 1.000000000000000000, -0.000000000000000000 ) ) ;
#64135 = DIRECTION ( 'NONE',  ( -0.000000000000000000, 1.000000000000000000, -0.000000000000000000 ) ) ;
#64136 = ADVANCED_FACE ( 'NONE', ( #293042 ), #165225, .F. ) ;
#64137 = VERTEX_POINT ( 'NONE', #299725 ) ;
#64138 = DIRECTION ( 'NONE',  ( 0.000000000000000000, 0.000000000000000000, 1.000000000000000000 ) ) ;
#64140 = ORIENTED_EDGE ( 'NONE', *, *, #303917, .T. ) ;
#64139 = PRESENTATION_STYLE_ASSIGNMENT (( #294514 ) ) ;
#64141 =( LENGTH_UNIT ( ) NAMED_UNIT ( * ) SI_UNIT ( .MILLI., .METRE. ) );
#64142 = FILL_AREA_STYLE ('',( #294518 ) ) ;
#64143 = CIRCLE ( 'NONE', #107232, 3.499999985000001868 ) ;
#64144 =( LENGTH_UNIT ( ) NAMED_UNIT ( * ) SI_UNIT ( .MILLI., .METRE. ) );
#64145 = EDGE_LOOP ( 'NONE', ( #73556, #243992, #268451, #292667 ) ) ;
#64146 = CARTESIAN_POINT ( 'NONE',  ( 441.9999999999999432, 5.052700015000001876, -162.5999999999999659 ) ) ;
#64147 = DIRECTION ( 'NONE',  ( -0.000000000000000000, 1.000000000000000000, -0.000000000000000000 ) ) ;
#64148 = DIRECTION ( 'NONE',  ( -3.099240766378906807E-47, -6.781191769727527965E-16, -1.000000000000000000 ) ) ;
#64149 = VECTOR ( 'NONE', #287071, 1000.000000000000000 ) ;
#64150 = LINE ( 'NONE', #116364, #276240 ) ;
#64151 = CARTESIAN_POINT ( 'NONE',  ( 391.1999999999999886, 5.052700015000001876, -591.8473000000000184 ) ) ;
#64152 = DIRECTION ( 'NONE',  ( 0.000000000000000000, 0.000000000000000000, 1.000000000000000000 ) ) ;
#64153 =( NAMED_UNIT ( * ) SI_UNIT ( $, .STERADIAN. ) SOLID_ANGLE_UNIT ( ) );
#64154 = CARTESIAN_POINT ( 'NONE',  ( 1213.950000000000045, -3.252163880464231660, -753.2500000000000000 ) ) ;
#64155 = CARTESIAN_POINT ( 'NONE',  ( 1216.450000000000045, -17.75000000000004263, -737.5499999999997272 ) ) ;
#64156 = DIRECTION ( 'NONE',  ( 0.000000000000000000, 0.000000000000000000, 1.000000000000000000 ) ) ;
#64157 = SURFACE_STYLE_USAGE ( .BOTH. , #59208 ) ;
#64158 = DIRECTION ( 'NONE',  ( -0.000000000000000000, 1.000000000000000000, -0.000000000000000000 ) ) ;
#64159 = CARTESIAN_POINT ( 'NONE',  ( 162.5999999999999659, 6.000000000000000000, -572.4999999850000449 ) ) ;
#64160 = CIRCLE ( 'NONE', #85591, 2.552699999999963332 ) ;
#64161 = CYLINDRICAL_SURFACE ( 'NONE', #236934, 2.552699999999963332 ) ;
#64162 = ORIENTED_EDGE ( 'NONE', *, *, #14232, .F. ) ;
#64163 = SURFACE_STYLE_USAGE ( .BOTH. , #121339 ) ;
#64164 = CARTESIAN_POINT ( 'NONE',  ( 1051.599999999999909, 5.052700015000001876, -58.44729999999992742 ) ) ;
#64165 = CIRCLE ( 'NONE', #252005, 2.552699999999963332 ) ;
#64166 =( NAMED_UNIT ( * ) PLANE_ANGLE_UNIT ( ) SI_UNIT ( $, .RADIAN. ) );
#64167 = EDGE_CURVE ( 'NONE', #284768, #124039, #20283, .T. ) ;
#64168 = VERTEX_POINT ( 'NONE', #119887 ) ;
#64169 = STYLED_ITEM ( 'NONE', ( #10803 ), #130506 ) ;
#64170 =( LENGTH_UNIT ( ) NAMED_UNIT ( * ) SI_UNIT ( .MILLI., .METRE. ) );
#64171 = AXIS2_PLACEMENT_3D ( 'NONE', #296116, #240520, #86046 ) ;
#64172 = ORIENTED_EDGE ( 'NONE', *, *, #225945, .T. ) ;
#64173 = VERTEX_POINT ( 'NONE', #69349 ) ;
#64174 = AXIS2_PLACEMENT_3D ( 'NONE', #251933, #176386, #173017 ) ;
#64175 = CARTESIAN_POINT ( 'NONE',  ( 670.6000000000000227, -5.204170427930421283E-15, -139.7526999999999475 ) ) ;
#64176 = SURFACE_STYLE_USAGE ( .BOTH. , #319847 ) ;
#64177 = CARTESIAN_POINT ( 'NONE',  ( 391.1999999999999886, 6.000000000000000000, -57.50000001499999769 ) ) ;
#64178 = CARTESIAN_POINT ( 'NONE',  ( 1197.748465234657033, -13.96378490179653298, -756.7499999999997726 ) ) ;
#64179 = ORIENTED_EDGE ( 'NONE', *, *, #55456, .F. ) ;
#64180 = PRESENTATION_STYLE_ASSIGNMENT (( #294561 ) ) ;
#64181 = SURFACE_STYLE_FILL_AREA ( #43951 ) ;
#64182 = AXIS2_PLACEMENT_3D ( 'NONE', #172226, #20884, #44464 ) ;
#64183 = ADVANCED_FACE ( 'NONE', ( #196979 ), #288699, .T. ) ;
#64184 =( NAMED_UNIT ( * ) PLANE_ANGLE_UNIT ( ) SI_UNIT ( $, .RADIAN. ) );
#64185 = EDGE_CURVE ( 'NONE', #244899, #128695, #310287, .T. ) ;
#64186 =( NAMED_UNIT ( * ) PLANE_ANGLE_UNIT ( ) SI_UNIT ( $, .RADIAN. ) );
#64187 = STYLED_ITEM ( 'NONE', ( #41389 ), #310799 ) ;
#64188 = ORIENTED_EDGE ( 'NONE', *, *, #67396, .F. ) ;
#64189 = DIRECTION ( 'NONE',  ( -0.000000000000000000, 1.000000000000000000, -0.000000000000000000 ) ) ;
#64190 = ORIENTED_EDGE ( 'NONE', *, *, #30811, .T. ) ;
#64191 = AXIS2_PLACEMENT_3D ( 'NONE', #289790, #166909, #13859 ) ;
#64193 = EDGE_CURVE ( 'NONE', #192991, #55337, #240771, .T. ) ;
#64192 =( NAMED_UNIT ( * ) SI_UNIT ( $, .STERADIAN. ) SOLID_ANGLE_UNIT ( ) );
#64195 = EDGE_LOOP ( 'NONE', ( #202203, #203257 ) ) ;
#64194 = AXIS2_PLACEMENT_3D ( 'NONE', #86119, #212106, #82811 ) ;
#64197 = ORIENTED_EDGE ( 'NONE', *, *, #311445, .T. ) ;
#64196 = CIRCLE ( 'NONE', #80561, 2.552699999999990865 ) ;
#64198 = LINE ( 'NONE', #139864, #131957 ) ;
#64199 = DIRECTION ( 'NONE',  ( 0.000000000000000000, 0.000000000000000000, 1.000000000000000000 ) ) ;
#64200 =( GEOMETRIC_REPRESENTATION_CONTEXT ( 3 ) GLOBAL_UNCERTAINTY_ASSIGNED_CONTEXT ( ( #640 ) ) GLOBAL_UNIT_ASSIGNED_CONTEXT ( ( #329996, #153246, #299771 ) ) REPRESENTATION_CONTEXT ( 'NONE', 'WORKASPACE' ) );
#64201 = VERTEX_POINT ( 'NONE', #74307 ) ;
#64203 = DIRECTION ( 'NONE',  ( -0.000000000000000000, 1.000000000000000000, -0.000000000000000000 ) ) ;
#64202 = CARTESIAN_POINT ( 'NONE',  ( 1178.599999999999909, -5.204170427930421283E-15, -696.0000000000000000 ) ) ;
#64204 = ORIENTED_EDGE ( 'NONE', *, *, #187858, .F. ) ;
#64205 = STYLED_ITEM ( 'NONE', ( #13158 ), #98816 ) ;
#64206 = DIRECTION ( 'NONE',  ( -0.000000000000000000, 1.000000000000000000, -0.000000000000000000 ) ) ;
#64207 = FACE_OUTER_BOUND ( 'NONE', #219435, .T. ) ;
#64208 = FILL_AREA_STYLE ('',( #239025 ) ) ;
#64209 = SURFACE_STYLE_FILL_AREA ( #136507 ) ;
#64210 = CARTESIAN_POINT ( 'NONE',  ( 975.3999999999999773, -5.204170427930421283E-15, -340.3999999999999773 ) ) ;
#64211 = PRESENTATION_STYLE_ASSIGNMENT (( #12065 ) ) ;
#64212 = COLOUR_RGB ( '',0.2509803921568627416, 0.2509803921568627416, 0.2509803921568627416 ) ;
#64213 = CARTESIAN_POINT ( 'NONE',  ( 1213.950000000000045, -3.252163880464231660, -753.2500000000000000 ) ) ;
#64214 = EDGE_CURVE ( 'NONE', #35737, #200520, #251053, .T. ) ;
#64215 = LINE ( 'NONE', #143172, #194381 ) ;
#64216 = LINE ( 'NONE', #299606, #118178 ) ;
#64217 = FILL_AREA_STYLE ('',( #243909 ) ) ;
#64218 = AXIS2_PLACEMENT_3D ( 'NONE', #123262, #143359, #92989 ) ;
#64219 = AXIS2_PLACEMENT_3D ( 'NONE', #316499, #190201, #13658 ) ;
#64220 = AXIS2_PLACEMENT_3D ( 'NONE', #321910, #190629, #91514 ) ;
#64222 = EDGE_CURVE ( 'NONE', #99891, #278446, #143611, .T. ) ;
#64221 = ORIENTED_EDGE ( 'NONE', *, *, #123056, .F. ) ;
#64223 = ADVANCED_FACE ( 'NONE', ( #23819 ), #249076, .F. ) ;
#64224 = AXIS2_PLACEMENT_3D ( 'NONE', #162445, #216105, #85182 ) ;
#64225 = DIRECTION ( 'NONE',  ( 1.239088197126291063E-16, -1.000000000000000000, 0.000000000000000000 ) ) ;
#64227 =( NAMED_UNIT ( * ) PLANE_ANGLE_UNIT ( ) SI_UNIT ( $, .RADIAN. ) );
#64226 =( NAMED_UNIT ( * ) PLANE_ANGLE_UNIT ( ) SI_UNIT ( $, .RADIAN. ) );
#64228 = CIRCLE ( 'NONE', #4992, 3.499999985000001868 ) ;
#64229 = SURFACE_STYLE_USAGE ( .BOTH. , #8783 ) ;
#64230 = LINE ( 'NONE', #143183, #292817 ) ;
#64232 = ORIENTED_EDGE ( 'NONE', *, *, #129403, .F. ) ;
#64231 = CARTESIAN_POINT ( 'NONE',  ( 35.60000000000000142, -5.204170427930421283E-15, -365.7999999999999545 ) ) ;
#64233 = FACE_BOUND ( 'NONE', #35727, .T. ) ;
#64234 = ORIENTED_EDGE ( 'NONE', *, *, #76485, .T. ) ;
#64235 = ORIENTED_EDGE ( 'NONE', *, *, #240856, .F. ) ;
#64236 = DIRECTION ( 'NONE',  ( -0.000000000000000000, 1.000000000000000000, -0.000000000000000000 ) ) ;
#64237 =( NAMED_UNIT ( * ) SI_UNIT ( $, .STERADIAN. ) SOLID_ANGLE_UNIT ( ) );
#64238 = PRESENTATION_LAYER_ASSIGNMENT (  '', '', ( #198324 ) ) ;
#64239 = CARTESIAN_POINT ( 'NONE',  ( 1000.799999999999955, 6.000000000000000000, -594.3999999999999773 ) ) ;
#64240 = CARTESIAN_POINT ( 'NONE',  ( 314.9999999999999432, 6.000000000000000000, -311.5000000149999551 ) ) ;
#64241 = VERTEX_POINT ( 'NONE', #72656 ) ;
#64242 = CONICAL_SURFACE ( 'NONE', #236042, 3.499999984999946356, 0.7853981633974400633 ) ;
#64243 = EDGE_CURVE ( 'NONE', #200520, #206015, #180147, .T. ) ;
#64244 = ORIENTED_EDGE ( 'NONE', *, *, #96736, .T. ) ;
#64245 = EDGE_CURVE ( 'NONE', #195445, #262162, #271, .T. ) ;
#64246 = VERTEX_POINT ( 'NONE', #331558 ) ;
#64247 = MECHANICAL_DESIGN_GEOMETRIC_PRESENTATION_REPRESENTATION (  '', ( #160750 ), #257389 ) ;
#64248 = ORIENTED_EDGE ( 'NONE', *, *, #117731, .T. ) ;
#64249 = AXIS2_PLACEMENT_3D ( 'NONE', #152639, #182876, #231614 ) ;
#64250 = ORIENTED_EDGE ( 'NONE', *, *, #55008, .T. ) ;
#64251 = DIRECTION ( 'NONE',  ( 0.000000000000000000, 0.000000000000000000, 1.000000000000000000 ) ) ;
#64254 = EDGE_CURVE ( 'NONE', #300144, #246070, #111851, .T. ) ;
#64253 = CONICAL_SURFACE ( 'NONE', #246521, 3.499999984999946356, 0.7853981633974400633 ) ;
#64252 = CARTESIAN_POINT ( 'NONE',  ( 1026.200000000000045, 6.000000000000000000, -416.5999999999999659 ) ) ;
#64255 = VERTEX_POINT ( 'NONE', #45804 ) ;
#64256 = DIRECTION ( 'NONE',  ( -0.000000000000000000, 1.000000000000000000, -0.000000000000000000 ) ) ;
#64257 = MECHANICAL_DESIGN_GEOMETRIC_PRESENTATION_REPRESENTATION (  '', ( #311322 ), #48476 ) ;
#64258 = STYLED_ITEM ( 'NONE', ( #274914 ), #186804 ) ;
#64259 = CARTESIAN_POINT ( 'NONE',  ( 467.3999999999999773, 6.000000000000000000, -238.7999999999999829 ) ) ;
#64260 = ORIENTED_EDGE ( 'NONE', *, *, #86426, .T. ) ;
#64261 = STYLED_ITEM ( 'NONE', ( #219721 ), #296155 ) ;
#64262 = UNCERTAINTY_MEASURE_WITH_UNIT (LENGTH_MEASURE( 1.000000000000000082E-05 ), #35300, 'distance_accuracy_value', 'NONE');
#64264 = AXIS2_PLACEMENT_3D ( 'NONE', #77691, #30517, #281169 ) ;
#64263 = CARTESIAN_POINT ( 'NONE',  ( 1178.599999999999909, 6.000000000000000000, -242.2999999850000279 ) ) ;
#64265 = DIRECTION ( 'NONE',  ( 0.000000000000000000, 0.7071067811865430208, 0.7071067811865521247 ) ) ;
#64266 = STYLED_ITEM ( 'NONE', ( #186492 ), #80149 ) ;
#64267 = SURFACE_SIDE_STYLE ('',( #259819 ) ) ;
#64268 = ADVANCED_FACE ( 'NONE', ( #151555 ), #224478, .F. ) ;
#64269 = AXIS2_PLACEMENT_3D ( 'NONE', #38215, #115658, #315801 ) ;
#64270 =( NAMED_UNIT ( * ) SI_UNIT ( $, .STERADIAN. ) SOLID_ANGLE_UNIT ( ) );
#64271 = UNCERTAINTY_MEASURE_WITH_UNIT (LENGTH_MEASURE( 1.000000000000000082E-05 ), #306598, 'distance_accuracy_value', 'NONE');
#64272 = SURFACE_STYLE_USAGE ( .BOTH. , #243970 ) ;
#64273 = SURFACE_STYLE_USAGE ( .BOTH. , #294658 ) ;
#64274 = DIRECTION ( 'NONE',  ( 4.102256468493503683E-47, 0.000000000000000000, -1.000000000000000000 ) ) ;
#64275 = ORIENTED_EDGE ( 'NONE', *, *, #262745, .T. ) ;
#64276 = VECTOR ( 'NONE', #17522, 1000.000000000000000 ) ;
#64277 = AXIS2_PLACEMENT_3D ( 'NONE', #312884, #260668, #159783 ) ;
#64278 = COLOUR_RGB ( '',0.2509803921568627416, 0.2509803921568627416, 0.2509803921568627416 ) ;
#64279 = FACE_BOUND ( 'NONE', #202516, .T. ) ;
#64280 = DIRECTION ( 'NONE',  ( 0.000000000000000000, 0.7071067811865533459, 0.7071067811865416886 ) ) ;
#64281 = VERTEX_POINT ( 'NONE', #213571 ) ;
#64282 = STYLED_ITEM ( 'NONE', ( #75478 ), #123631 ) ;
#64283 = VERTEX_POINT ( 'NONE', #79271 ) ;
#64284 = DIRECTION ( 'NONE',  ( 2.465190328815661892E-32, -1.000000000000000000, -1.577021341797099039E-16 ) ) ;
#64285 = CARTESIAN_POINT ( 'NONE',  ( 1127.799999999999955, 5.052700015000001876, -673.1527000000000953 ) ) ;
#64287 = FACE_OUTER_BOUND ( 'NONE', #306098, .T. ) ;
#64286 = MECHANICAL_DESIGN_GEOMETRIC_PRESENTATION_REPRESENTATION (  '', ( #192893 ), #80417 ) ;
#64289 = VERTEX_POINT ( 'NONE', #260765 ) ;
#64288 = DIRECTION ( 'NONE',  ( -0.000000000000000000, 1.000000000000000000, -0.000000000000000000 ) ) ;
#64290 = VERTEX_POINT ( 'NONE', #185058 ) ;
#64291 = VERTEX_POINT ( 'NONE', #85931 ) ;
#64293 = ADVANCED_FACE ( 'NONE', ( #235505 ), #159896, .F. ) ;
#64292 = VECTOR ( 'NONE', #69521, 1000.000000000000000 ) ;
#64294 = DIRECTION ( 'NONE',  ( -1.000000000000000000, 1.597450164216503570E-16, 0.000000000000000000 ) ) ;
#64295 = ORIENTED_EDGE ( 'NONE', *, *, #295437, .T. ) ;
#64296 = FILL_AREA_STYLE ('',( #242373 ) ) ;
#64297 = DIRECTION ( 'NONE',  ( -0.000000000000000000, 1.000000000000000000, -0.000000000000000000 ) ) ;
#64298 = ORIENTED_EDGE ( 'NONE', *, *, #13840, .F. ) ;
#64299 = EDGE_CURVE ( 'NONE', #52800, #18134, #111209, .T. ) ;
#64300 = PRESENTATION_LAYER_ASSIGNMENT (  '', '', ( #187870 ) ) ;
#64301 = CIRCLE ( 'NONE', #96530, 2.552700000000018843 ) ;
#64302 = VERTEX_POINT ( 'NONE', #284452 ) ;
#64303 = DIRECTION ( 'NONE',  ( -0.000000000000000000, 1.000000000000000000, -0.000000000000000000 ) ) ;
#64304 = DIRECTION ( 'NONE',  ( 0.000000000000000000, 0.000000000000000000, 1.000000000000000000 ) ) ;
#64305 = VERTEX_POINT ( 'NONE', #33746 ) ;
#64306 = DIRECTION ( 'NONE',  ( -0.000000000000000000, 1.000000000000000000, -0.000000000000000000 ) ) ;
#64307 = ADVANCED_FACE ( 'NONE', ( #134640 ), #211888, .T. ) ;
#64308 = EDGE_LOOP ( 'NONE', ( #88441, #25111 ) ) ;
#64309 = UNCERTAINTY_MEASURE_WITH_UNIT (LENGTH_MEASURE( 1.000000000000000082E-05 ), #11841, 'distance_accuracy_value', 'NONE');
#64310 = DIRECTION ( 'NONE',  ( -0.000000000000000000, 1.000000000000000000, -0.000000000000000000 ) ) ;
#64314 = ADVANCED_FACE ( 'NONE', ( #314627 ), #245734, .F. ) ;
#64313 = CARTESIAN_POINT ( 'NONE',  ( 848.3999999999999773, 6.000000000000000000, -134.6473000000000297 ) ) ;
#64312 = COLOUR_RGB ( '',0.2509803921568627416, 0.2509803921568627416, 0.2509803921568627416 ) ;
#64311 =( GEOMETRIC_REPRESENTATION_CONTEXT ( 3 ) GLOBAL_UNCERTAINTY_ASSIGNED_CONTEXT ( ( #252392 ) ) GLOBAL_UNIT_ASSIGNED_CONTEXT ( ( #186419, #166207, #268753 ) ) REPRESENTATION_CONTEXT ( 'NONE', 'WORKASPACE' ) );
#64315 = CARTESIAN_POINT ( 'NONE',  ( 10.19999999999999929, -5.204170427930421283E-15, -647.7527000000000044 ) ) ;
#64316 = UNCERTAINTY_MEASURE_WITH_UNIT (LENGTH_MEASURE( 1.000000000000000082E-05 ), #76352, 'distance_accuracy_value', 'NONE');
#64317 = LINE ( 'NONE', #166899, #18875 ) ;
#64318 = DIRECTION ( 'NONE',  ( 0.000000000000000000, 0.000000000000000000, 1.000000000000000000 ) ) ;
#64319 = SURFACE_STYLE_FILL_AREA ( #62651 ) ;
#64320 = STYLED_ITEM ( 'NONE', ( #96320 ), #85852 ) ;
#64322 = VECTOR ( 'NONE', #221380, 1000.000000000000000 ) ;
#64321 = FILL_AREA_STYLE_COLOUR ( '', #300985 ) ;
#64323 = PRESENTATION_STYLE_ASSIGNMENT (( #113235 ) ) ;
#64324 = VERTEX_POINT ( 'NONE', #90890 ) ;
#64325 = FACE_OUTER_BOUND ( 'NONE', #93792, .T. ) ;
#64326 = LINE ( 'NONE', #141653, #192119 ) ;
#64327 = CARTESIAN_POINT ( 'NONE',  ( 1208.617173476693324, -3.185316377806493016, -9.250000000000202505 ) ) ;
#64328 = SURFACE_STYLE_USAGE ( .BOTH. , #274424 ) ;
#64330 = MECHANICAL_DESIGN_GEOMETRIC_PRESENTATION_REPRESENTATION (  '', ( #69891 ), #155777 ) ;
#64329 = STYLED_ITEM ( 'NONE', ( #25559 ), #227594 ) ;
#64331 = AXIS2_PLACEMENT_3D ( 'NONE', #295439, #302137, #174230 ) ;
#64332 = ORIENTED_EDGE ( 'NONE', *, *, #119712, .T. ) ;
#64333 =( LENGTH_UNIT ( ) NAMED_UNIT ( * ) SI_UNIT ( .MILLI., .METRE. ) );
#64335 = ORIENTED_EDGE ( 'NONE', *, *, #714, .F. ) ;
#64334 = DIRECTION ( 'NONE',  ( -2.520322953956291821E-16, 1.058574698348450501E-16, -1.000000000000000000 ) ) ;
#64336 = STYLED_ITEM ( 'NONE', ( #225873 ), #267112 ) ;
#64337 = ORIENTED_EDGE ( 'NONE', *, *, #41889, .T. ) ;
#64338 = CARTESIAN_POINT ( 'NONE',  ( 187.9999999999999716, 6.000000000000000000, -10.19999999999999929 ) ) ;
#64341 = ORIENTED_EDGE ( 'NONE', *, *, #45949, .T. ) ;
#64340 = CARTESIAN_POINT ( 'NONE',  ( 1102.400000000000091, 6.000000000000000000, -674.0999999850000677 ) ) ;
#64339 = DIRECTION ( 'NONE',  ( 0.000000000000000000, 0.7071067811865533459, 0.7071067811865416886 ) ) ;
#64343 = EDGE_LOOP ( 'NONE', ( #45616, #204719, #231388, #314305 ) ) ;
#64342 = SURFACE_SIDE_STYLE ('',( #324987 ) ) ;
#64344 = FILL_AREA_STYLE_COLOUR ( '', #8799 ) ;
#64345 = ORIENTED_EDGE ( 'NONE', *, *, #67911, .T. ) ;
#64347 = ORIENTED_EDGE ( 'NONE', *, *, #16749, .T. ) ;
#64346 = SURFACE_STYLE_FILL_AREA ( #210648 ) ;
#64348 = CIRCLE ( 'NONE', #16099, 3.499999984999946356 ) ;
#64349 = CARTESIAN_POINT ( 'NONE',  ( 823.0000000000000000, 6.000000000000000000, -540.1000000149999778 ) ) ;
#64350 = SURFACE_STYLE_USAGE ( .BOTH. , #89595 ) ;
#64351 = DIRECTION ( 'NONE',  ( 0.000000000000000000, 0.000000000000000000, 1.000000000000000000 ) ) ;
#64352 = CARTESIAN_POINT ( 'NONE',  ( 492.7999999999999545, 6.000000000000000000, -139.7526999999999759 ) ) ;
#64354 =( LENGTH_UNIT ( ) NAMED_UNIT ( * ) SI_UNIT ( .MILLI., .METRE. ) );
#64353 = DIRECTION ( 'NONE',  ( 0.000000000000000000, 0.000000000000000000, 1.000000000000000000 ) ) ;
#64355 = DIRECTION ( 'NONE',  ( 0.000000000000000000, 0.000000000000000000, 1.000000000000000000 ) ) ;
#64356 =( GEOMETRIC_REPRESENTATION_CONTEXT ( 3 ) GLOBAL_UNCERTAINTY_ASSIGNED_CONTEXT ( ( #10273 ) ) GLOBAL_UNIT_ASSIGNED_CONTEXT ( ( #243437, #319399, #14922 ) ) REPRESENTATION_CONTEXT ( 'NONE', 'WORKASPACE' ) );
#64357 = CARTESIAN_POINT ( 'NONE',  ( 137.1999999999999886, -5.204170427930421283E-15, -698.5526999999999589 ) ) ;
#64358 = STYLED_ITEM ( 'NONE', ( #175167 ), #292030 ) ;
#64359 = VERTEX_POINT ( 'NONE', #42073 ) ;
#64360 = UNCERTAINTY_MEASURE_WITH_UNIT (LENGTH_MEASURE( 1.000000000000000082E-05 ), #274563, 'distance_accuracy_value', 'NONE');
#64361 =( NAMED_UNIT ( * ) SI_UNIT ( $, .STERADIAN. ) SOLID_ANGLE_UNIT ( ) );
#64362 = PRESENTATION_STYLE_ASSIGNMENT (( #144965 ) ) ;
#64363 = EDGE_CURVE ( 'NONE', #54734, #126356, #181569, .T. ) ;
#64364 = DIRECTION ( 'NONE',  ( 0.000000000000000000, 0.000000000000000000, 1.000000000000000000 ) ) ;
#64365 = EDGE_CURVE ( 'NONE', #213308, #29941, #265757, .T. ) ;
#64366 = VECTOR ( 'NONE', #192994, 1000.000000000000000 ) ;
#64368 = STYLED_ITEM ( 'NONE', ( #9080 ), #93171 ) ;
#64367 = UNCERTAINTY_MEASURE_WITH_UNIT (LENGTH_MEASURE( 1.000000000000000082E-05 ), #178322, 'distance_accuracy_value', 'NONE');
#64369 = DIRECTION ( 'NONE',  ( -0.000000000000000000, 1.000000000000000000, -0.000000000000000000 ) ) ;
#64370 = PRESENTATION_STYLE_ASSIGNMENT (( #89615 ) ) ;
#64371 = DIRECTION ( 'NONE',  ( 0.000000000000000000, 0.000000000000000000, 1.000000000000000000 ) ) ;
#64372 = SURFACE_SIDE_STYLE ('',( #18895 ) ) ;
#64373 = FILL_AREA_STYLE_COLOUR ( '', #185771 ) ;
#64375 = UNCERTAINTY_MEASURE_WITH_UNIT (LENGTH_MEASURE( 1.000000000000000082E-05 ), #214900, 'distance_accuracy_value', 'NONE');
#64374 = SURFACE_SIDE_STYLE ('',( #267852 ) ) ;
#64377 = DIRECTION ( 'NONE',  ( -0.000000000000000000, 1.000000000000000000, -0.000000000000000000 ) ) ;
#64376 = MECHANICAL_DESIGN_GEOMETRIC_PRESENTATION_REPRESENTATION (  '', ( #107470 ), #53578 ) ;
#64378 = LINE ( 'NONE', #316752, #48171 ) ;
#64379 = ORIENTED_EDGE ( 'NONE', *, *, #252034, .T. ) ;
#64380 = SURFACE_SIDE_STYLE ('',( #294785 ) ) ;
#64381 =( NAMED_UNIT ( * ) PLANE_ANGLE_UNIT ( ) SI_UNIT ( $, .RADIAN. ) );
#64382 = SURFACE_STYLE_FILL_AREA ( #114951 ) ;
#64384 = FILL_AREA_STYLE_COLOUR ( '', #261576 ) ;
#64383 = CYLINDRICAL_SURFACE ( 'NONE', #218808, 2.552700000000018843 ) ;
#64385 = SURFACE_SIDE_STYLE ('',( #17221 ) ) ;
#64386 = ORIENTED_EDGE ( 'NONE', *, *, #200149, .F. ) ;
#64387 = CARTESIAN_POINT ( 'NONE',  ( 645.2000000000000455, 6.000000000000000000, -746.7999999999999545 ) ) ;
#64388 = CIRCLE ( 'NONE', #48124, 3.499999985000001868 ) ;
#64389 = CARTESIAN_POINT ( 'NONE',  ( 823.0000000000000000, 6.000000000000000000, -438.5000000150000119 ) ) ;
#64390 = EDGE_LOOP ( 'NONE', ( #233906, #311674, #167580, #119327 ) ) ;
#64391 = DIRECTION ( 'NONE',  ( -0.000000000000000000, 1.000000000000000000, -0.000000000000000000 ) ) ;
#64392 = FACE_OUTER_BOUND ( 'NONE', #171055, .T. ) ;
#64393 = ORIENTED_EDGE ( 'NONE', *, *, #208192, .T. ) ;
#64394 = AXIS2_PLACEMENT_3D ( 'NONE', #142786, #120964, #117716 ) ;
#64396 = VERTEX_POINT ( 'NONE', #319631 ) ;
#64395 = CARTESIAN_POINT ( 'NONE',  ( 19.44999999999952323, 5.499999999999949374, -737.5499999999997272 ) ) ;
#64397 =( NAMED_UNIT ( * ) PLANE_ANGLE_UNIT ( ) SI_UNIT ( $, .RADIAN. ) );
#64398 = ORIENTED_EDGE ( 'NONE', *, *, #224968, .F. ) ;
#64399 = DIRECTION ( 'NONE',  ( 0.000000000000000000, 0.000000000000000000, 1.000000000000000000 ) ) ;
#64400 = CARTESIAN_POINT ( 'NONE',  ( 569.0000000000000000, 6.000000000000000000, -264.1999999999999886 ) ) ;
#64401 = ORIENTED_EDGE ( 'NONE', *, *, #282885, .T. ) ;
#64403 = EDGE_CURVE ( 'NONE', #22936, #243792, #63953, .T. ) ;
#64402 = AXIS2_PLACEMENT_3D ( 'NONE', #3828, #131640, #234111 ) ;
#64404 = VERTEX_POINT ( 'NONE', #269067 ) ;
#64405 = PRESENTATION_LAYER_ASSIGNMENT (  '', '', ( #42856 ) ) ;
#64406 = FILL_AREA_STYLE_COLOUR ( '', #160245 ) ;
#64407 = CARTESIAN_POINT ( 'NONE',  ( 721.3999999999999773, -5.204170427930421283E-15, -444.5526999999999020 ) ) ;
#64408 = AXIS2_PLACEMENT_3D ( 'NONE', #175994, #248139, #150690 ) ;
#64409 = EDGE_CURVE ( 'NONE', #212607, #85796, #100978, .T. ) ;
#64410 = CARTESIAN_POINT ( 'NONE',  ( 873.7999999999999545, 5.052700015000001876, -368.3526999999999134 ) ) ;
#64411 = EDGE_CURVE ( 'NONE', #225450, #30781, #278362, .T. ) ;
#64412 =( NAMED_UNIT ( * ) PLANE_ANGLE_UNIT ( ) SI_UNIT ( $, .RADIAN. ) );
#64413 = UNCERTAINTY_MEASURE_WITH_UNIT (LENGTH_MEASURE( 1.000000000000000082E-05 ), #122654, 'distance_accuracy_value', 'NONE');
#64414 = LINE ( 'NONE', #62747, #229758 ) ;
#64415 = CARTESIAN_POINT ( 'NONE',  ( 365.7999999999999545, 6.000000000000000000, -416.5999999999999659 ) ) ;
#64416 = CARTESIAN_POINT ( 'NONE',  ( 187.9999999999999716, -5.204170427930421283E-15, -518.2000000000000455 ) ) ;
#64417 = LINE ( 'NONE', #321780, #14551 ) ;
#64418 = CIRCLE ( 'NONE', #230948, 2.552700000000074354 ) ;
#64420 = SURFACE_STYLE_FILL_AREA ( #294831 ) ;
#64419 = FACE_OUTER_BOUND ( 'NONE', #9406, .T. ) ;
#64421 = STYLED_ITEM ( 'NONE', ( #25316 ), #261841 ) ;
#64422 = DIRECTION ( 'NONE',  ( -0.000000000000000000, 1.000000000000000000, -0.000000000000000000 ) ) ;
#64423 = UNCERTAINTY_MEASURE_WITH_UNIT (LENGTH_MEASURE( 1.000000000000000082E-05 ), #102725, 'distance_accuracy_value', 'NONE');
#64424 = DIRECTION ( 'NONE',  ( 0.000000000000000000, 0.000000000000000000, 1.000000000000000000 ) ) ;
#64426 = EDGE_LOOP ( 'NONE', ( #53989, #276602, #14725, #275829 ) ) ;
#64425 = DIRECTION ( 'NONE',  ( -0.000000000000000000, 1.000000000000000000, -0.000000000000000000 ) ) ;
#64427 =( NAMED_UNIT ( * ) PLANE_ANGLE_UNIT ( ) SI_UNIT ( $, .RADIAN. ) );
#64429 = VECTOR ( 'NONE', #92580, 1000.000000000000114 ) ;
#64428 = SURFACE_SIDE_STYLE ('',( #192180 ) ) ;
#64430 = FILL_AREA_STYLE ('',( #320117 ) ) ;
#64431 =( GEOMETRIC_REPRESENTATION_CONTEXT ( 3 ) GLOBAL_UNCERTAINTY_ASSIGNED_CONTEXT ( ( #270773 ) ) GLOBAL_UNIT_ASSIGNED_CONTEXT ( ( #305686, #234795, #24760 ) ) REPRESENTATION_CONTEXT ( 'NONE', 'WORKASPACE' ) );
#64432 = DIRECTION ( 'NONE',  ( -0.000000000000000000, 1.000000000000000000, -0.000000000000000000 ) ) ;
#64433 =( GEOMETRIC_REPRESENTATION_CONTEXT ( 3 ) GLOBAL_UNCERTAINTY_ASSIGNED_CONTEXT ( ( #186920 ) ) GLOBAL_UNIT_ASSIGNED_CONTEXT ( ( #166405, #287658, #164741 ) ) REPRESENTATION_CONTEXT ( 'NONE', 'WORKASPACE' ) );
#64434 = EDGE_CURVE ( 'NONE', #151759, #329660, #143835, .T. ) ;
#64435 = ORIENTED_EDGE ( 'NONE', *, *, #158748, .F. ) ;
#64436 = DIRECTION ( 'NONE',  ( -0.000000000000000000, 1.000000000000000000, -0.000000000000000000 ) ) ;
#64437 = EDGE_LOOP ( 'NONE', ( #69577, #83825 ) ) ;
#64438 = STYLED_ITEM ( 'NONE', ( #23568 ), #310214 ) ;
#64439 = STYLED_ITEM ( 'NONE', ( #148293 ), #321505 ) ;
#64440 = ORIENTED_EDGE ( 'NONE', *, *, #262886, .F. ) ;
#64441 = CARTESIAN_POINT ( 'NONE',  ( 594.3999999999999773, 6.000000000000000000, -724.8999999849999085 ) ) ;
#64442 = CIRCLE ( 'NONE', #123627, 2.552699999999963332 ) ;
#64443 = ORIENTED_EDGE ( 'NONE', *, *, #290208, .T. ) ;
#64444 = FACE_BOUND ( 'NONE', #261140, .T. ) ;
#64446 = VERTEX_POINT ( 'NONE', #317954 ) ;
#64445 = PRESENTATION_STYLE_ASSIGNMENT (( #210759 ) ) ;
#64447 = AXIS2_PLACEMENT_3D ( 'NONE', #162516, #135565, #239730 ) ;
#64448 = PRESENTATION_LAYER_ASSIGNMENT (  '', '', ( #327621 ) ) ;
#64450 = ORIENTED_EDGE ( 'NONE', *, *, #2090, .T. ) ;
#64449 = DIRECTION ( 'NONE',  ( -0.000000000000000000, 1.000000000000000000, -0.000000000000000000 ) ) ;
#64451 = MECHANICAL_DESIGN_GEOMETRIC_PRESENTATION_REPRESENTATION (  '', ( #182549 ), #91171 ) ;
#64452 = STYLED_ITEM ( 'NONE', ( #304900 ), #164607 ) ;
#64453 = FILL_AREA_STYLE_COLOUR ( '', #182308 ) ;
#64454 = VERTEX_POINT ( 'NONE', #87555 ) ;
#64455 = DIRECTION ( 'NONE',  ( -0.000000000000000000, 1.000000000000000000, -0.000000000000000000 ) ) ;
#64456 =( GEOMETRIC_REPRESENTATION_CONTEXT ( 3 ) GLOBAL_UNCERTAINTY_ASSIGNED_CONTEXT ( ( #272900 ) ) GLOBAL_UNIT_ASSIGNED_CONTEXT ( ( #162043, #133503, #239270 ) ) REPRESENTATION_CONTEXT ( 'NONE', 'WORKASPACE' ) );
#64458 = CARTESIAN_POINT ( 'NONE',  ( 1000.799999999999955, -5.204170427930421283E-15, -619.7999999999999545 ) ) ;
#64457 = COLOUR_RGB ( '',0.2509803921568627416, 0.2509803921568627416, 0.2509803921568627416 ) ;
#64459 = EDGE_CURVE ( 'NONE', #85087, #218297, #251288, .T. ) ;
#64460 = CONICAL_SURFACE ( 'NONE', #113065, 3.499999985000001868, 0.7853981633974400633 ) ;
#64461 = DIRECTION ( 'NONE',  ( 1.000000000000000000, 0.000000000000000000, 0.000000000000000000 ) ) ;
#64462 = UNCERTAINTY_MEASURE_WITH_UNIT (LENGTH_MEASURE( 1.000000000000000082E-05 ), #45050, 'distance_accuracy_value', 'NONE');
#64463 = CARTESIAN_POINT ( 'NONE',  ( 1102.400000000000091, -5.204170427930421283E-15, -12.75270000000007364 ) ) ;
#64464 = CARTESIAN_POINT ( 'NONE',  ( 111.7999999999999972, 5.052700015000001876, -340.3999999999999773 ) ) ;
#64465 = AXIS2_PLACEMENT_3D ( 'NONE', #46925, #124303, #149402 ) ;
#64466 = FILL_AREA_STYLE_COLOUR ( '', #233602 ) ;
#64467 = SURFACE_SIDE_STYLE ('',( #294872 ) ) ;
#64468 = STYLED_ITEM ( 'NONE', ( #55402 ), #163787 ) ;
#64469 = UNCERTAINTY_MEASURE_WITH_UNIT (LENGTH_MEASURE( 1.000000000000000082E-05 ), #71194, 'distance_accuracy_value', 'NONE');
#64470 = SURFACE_STYLE_USAGE ( .BOTH. , #299881 ) ;
#64471 = FILL_AREA_STYLE ('',( #294874 ) ) ;
#64472 = EDGE_CURVE ( 'NONE', #58185, #28641, #243644, .T. ) ;
#64473 = CARTESIAN_POINT ( 'NONE',  ( 1200.955038577596042, -12.66933752437948613, -738.4526746007043130 ) ) ;
#64474 = CARTESIAN_POINT ( 'NONE',  ( 1026.200000000000045, 6.000000000000000000, -391.1999999999999886 ) ) ;
#64475 =( NAMED_UNIT ( * ) PLANE_ANGLE_UNIT ( ) SI_UNIT ( $, .RADIAN. ) );
#64476 = LINE ( 'NONE', #17313, #124067 ) ;
#64477 = CIRCLE ( 'NONE', #204133, 2.552700000000074354 ) ;
#64478 = SURFACE_STYLE_FILL_AREA ( #37596 ) ;
#64479 = ORIENTED_EDGE ( 'NONE', *, *, #176055, .T. ) ;
#64481 =( NAMED_UNIT ( * ) SI_UNIT ( $, .STERADIAN. ) SOLID_ANGLE_UNIT ( ) );
#64480 = DIRECTION ( 'NONE',  ( -0.000000000000000000, 1.000000000000000000, -0.000000000000000000 ) ) ;
#64482 = LINE ( 'NONE', #54951, #183122 ) ;
#64483 = STYLED_ITEM ( 'NONE', ( #109903 ), #147699 ) ;
#64484 = CARTESIAN_POINT ( 'NONE',  ( 213.3999999999999773, 6.000000000000000000, -721.3999999999999773 ) ) ;
#64487 = DIRECTION ( 'NONE',  ( -0.000000000000000000, 1.000000000000000000, -0.000000000000000000 ) ) ;
#64486 = DIRECTION ( 'NONE',  ( 0.000000000000000000, 0.000000000000000000, 1.000000000000000000 ) ) ;
#64485 = COLOUR_RGB ( '',0.2509803921568627416, 0.2509803921568627416, 0.2509803921568627416 ) ;
#64488 = AXIS2_PLACEMENT_3D ( 'NONE', #86601, #300063, #225928 ) ;
#64489 = CIRCLE ( 'NONE', #107589, 2.552700000000018843 ) ;
#64490 = EDGE_CURVE ( 'NONE', #16877, #107290, #4454, .T. ) ;
#64491 = EDGE_CURVE ( 'NONE', #31992, #84870, #240404, .T. ) ;
#64492 = CONICAL_SURFACE ( 'NONE', #75350, 3.499999984999946356, 0.7853981633974400633 ) ;
#64493 = CIRCLE ( 'NONE', #177370, 3.499999984999946356 ) ;
#64495 = EDGE_LOOP ( 'NONE', ( #50700, #250749, #259065, #87312 ) ) ;
#64494 = CARTESIAN_POINT ( 'NONE',  ( 1127.799999999999955, 6.000000000000000000, -692.5000000149998414 ) ) ;
#64497 = AXIS2_PLACEMENT_3D ( 'NONE', #127460, #29865, #154237 ) ;
#64496 =( NAMED_UNIT ( * ) SI_UNIT ( $, .STERADIAN. ) SOLID_ANGLE_UNIT ( ) );
#64498 =( NAMED_UNIT ( * ) SI_UNIT ( $, .STERADIAN. ) SOLID_ANGLE_UNIT ( ) );
#64499 = FACE_BOUND ( 'NONE', #167856, .T. ) ;
#64500 = SURFACE_SIDE_STYLE ('',( #89752 ) ) ;
#64501 = FILL_AREA_STYLE_COLOUR ( '', #222865 ) ;
#64502 = ADVANCED_FACE ( 'NONE', ( #267454 ), #242031, .F. ) ;
#64503 = CARTESIAN_POINT ( 'NONE',  ( 569.0000000000000000, 6.000000000000000000, -61.00000000000000000 ) ) ;
#64504 = ORIENTED_EDGE ( 'NONE', *, *, #72303, .F. ) ;
#64505 = ORIENTED_EDGE ( 'NONE', *, *, #244599, .T. ) ;
#64506 = ORIENTED_EDGE ( 'NONE', *, *, #173236, .F. ) ;
#64507 = EDGE_CURVE ( 'NONE', #280164, #54769, #299335, .T. ) ;
#64509 =( LENGTH_UNIT ( ) NAMED_UNIT ( * ) SI_UNIT ( .MILLI., .METRE. ) );
#64508 = CYLINDRICAL_SURFACE ( 'NONE', #55842, 2.552699999999963332 ) ;
#64510 = DIRECTION ( 'NONE',  ( -0.000000000000000000, 1.000000000000000000, -0.000000000000000000 ) ) ;
#64511 = ORIENTED_EDGE ( 'NONE', *, *, #199599, .T. ) ;
#64512 = DIRECTION ( 'NONE',  ( -1.000000000000000000, -2.465190328815661892E-32, 3.110126208107282118E-47 ) ) ;
#64513 = FILL_AREA_STYLE_COLOUR ( '', #23389 ) ;
#64514 = CARTESIAN_POINT ( 'NONE',  ( 1.600000000000045830, -13.59999999999997300, -19.49999999999985079 ) ) ;
#64515 = DIRECTION ( 'NONE',  ( -0.000000000000000000, 1.000000000000000000, -0.000000000000000000 ) ) ;
#64516 = CIRCLE ( 'NONE', #209441, 2.552699999999963332 ) ;
#64517 = PRESENTATION_STYLE_ASSIGNMENT (( #245911 ) ) ;
#64518 = SURFACE_STYLE_FILL_AREA ( #121705 ) ;
#64519 = AXIS2_PLACEMENT_3D ( 'NONE', #223022, #293803, #39860 ) ;
#64520 = SURFACE_STYLE_FILL_AREA ( #34318 ) ;
#64521 = STYLED_ITEM ( 'NONE', ( #320419 ), #53905 ) ;
#64522 = DIRECTION ( 'NONE',  ( 0.000000000000000000, 0.000000000000000000, 1.000000000000000000 ) ) ;
#64523 = CYLINDRICAL_SURFACE ( 'NONE', #173331, 2.552699999999963332 ) ;
#64524 = EDGE_CURVE ( 'NONE', #154664, #255758, #90653, .T. ) ;
#64525 = VECTOR ( 'NONE', #62036, 1000.000000000000000 ) ;
#64526 = ORIENTED_EDGE ( 'NONE', *, *, #308913, .F. ) ;
#64527 = EDGE_LOOP ( 'NONE', ( #302624, #237690, #180958, #190409 ) ) ;
#64529 =( LENGTH_UNIT ( ) NAMED_UNIT ( * ) SI_UNIT ( .MILLI., .METRE. ) );
#64528 = FILL_AREA_STYLE ('',( #289979 ) ) ;
#64530 = DIRECTION ( 'NONE',  ( -0.000000000000000000, 1.000000000000000000, -0.000000000000000000 ) ) ;
#64531 = CARTESIAN_POINT ( 'NONE',  ( 111.7999999999999972, 5.052700015000001876, -571.5526999999999589 ) ) ;
#64532 = CARTESIAN_POINT ( 'NONE',  ( 391.1999999999999886, 6.000000000000000000, -717.9000000149999323 ) ) ;
#64534 = EDGE_CURVE ( 'NONE', #92758, #66115, #31319, .T. ) ;
#64533 = ORIENTED_EDGE ( 'NONE', *, *, #198781, .F. ) ;
#64535 = MECHANICAL_DESIGN_GEOMETRIC_PRESENTATION_REPRESENTATION (  '', ( #134365 ), #150445 ) ;
#64536 =( NAMED_UNIT ( * ) PLANE_ANGLE_UNIT ( ) SI_UNIT ( $, .RADIAN. ) );
#64537 = DIRECTION ( 'NONE',  ( -0.000000000000000000, 1.000000000000000000, -0.000000000000000000 ) ) ;
#64538 = STYLED_ITEM ( 'NONE', ( #32549 ), #326346 ) ;
#64539 = VERTEX_POINT ( 'NONE', #250337 ) ;
#64540 = CARTESIAN_POINT ( 'NONE',  ( 264.1999999999999886, -5.204170427930421283E-15, -236.2473000000000241 ) ) ;
#64543 = ORIENTED_EDGE ( 'NONE', *, *, #111212, .F. ) ;
#64542 = STYLED_ITEM ( 'NONE', ( #34288 ), #113064 ) ;
#64541 = DIRECTION ( 'NONE',  ( 0.000000000000000000, 0.000000000000000000, 1.000000000000000000 ) ) ;
#64544 = CARTESIAN_POINT ( 'NONE',  ( 797.6000000000000227, -5.204170427930421283E-15, -58.44730000000003400 ) ) ;
#64545 = STYLED_ITEM ( 'NONE', ( #256770 ), #136149 ) ;
#64548 =( NAMED_UNIT ( * ) SI_UNIT ( $, .STERADIAN. ) SOLID_ANGLE_UNIT ( ) );
#64547 = COLOUR_RGB ( '',0.2509803921568627416, 0.2509803921568627416, 0.2509803921568627416 ) ;
#64546 =( NAMED_UNIT ( * ) PLANE_ANGLE_UNIT ( ) SI_UNIT ( $, .RADIAN. ) );
#64549 = CARTESIAN_POINT ( 'NONE',  ( 543.6000000000000227, 6.000000000000000000, -394.6999999849999199 ) ) ;
#64550 = DIRECTION ( 'NONE',  ( 0.000000000000000000, 0.7071067811865533459, 0.7071067811865416886 ) ) ;
#64551 = CARTESIAN_POINT ( 'NONE',  ( 19.19999999999999574, -0.1456655837046572088, -6.635653775816541255 ) ) ;
#64552 = FACE_OUTER_BOUND ( 'NONE', #132113, .T. ) ;
#64553 = DIRECTION ( 'NONE',  ( 0.000000000000000000, 0.000000000000000000, 1.000000000000000000 ) ) ;
#64554 = ORIENTED_EDGE ( 'NONE', *, *, #68622, .T. ) ;
#64555 =( NAMED_UNIT ( * ) PLANE_ANGLE_UNIT ( ) SI_UNIT ( $, .RADIAN. ) );
#64556 =( GEOMETRIC_REPRESENTATION_CONTEXT ( 3 ) GLOBAL_UNCERTAINTY_ASSIGNED_CONTEXT ( ( #46592 ) ) GLOBAL_UNIT_ASSIGNED_CONTEXT ( ( #297702, #37129, #13539 ) ) REPRESENTATION_CONTEXT ( 'NONE', 'WORKASPACE' ) );
#64557 = CIRCLE ( 'NONE', #274113, 2.552699999999963332 ) ;
#64558 = ORIENTED_EDGE ( 'NONE', *, *, #71221, .T. ) ;
#64559 =( GEOMETRIC_REPRESENTATION_CONTEXT ( 3 ) GLOBAL_UNCERTAINTY_ASSIGNED_CONTEXT ( ( #73886 ) ) GLOBAL_UNIT_ASSIGNED_CONTEXT ( ( #93282, #215958, #318688 ) ) REPRESENTATION_CONTEXT ( 'NONE', 'WORKASPACE' ) );
#64560 = COLOUR_RGB ( '',0.2509803921568627416, 0.2509803921568627416, 0.2509803921568627416 ) ;
#64561 = DIRECTION ( 'NONE',  ( -0.000000000000000000, 1.000000000000000000, -0.000000000000000000 ) ) ;
#64562 = VECTOR ( 'NONE', #255387, 1000.000000000000000 ) ;
#64563 = CARTESIAN_POINT ( 'NONE',  ( 670.6000000000000227, 6.000000000000000000, -191.4999999849999313 ) ) ;
#64564 = DIRECTION ( 'NONE',  ( 6.630498619289130829E-15, -0.000000000000000000, 1.000000000000000000 ) ) ;
#64565 = VECTOR ( 'NONE', #421, 1000.000000000000114 ) ;
#64566 =( NAMED_UNIT ( * ) PLANE_ANGLE_UNIT ( ) SI_UNIT ( $, .RADIAN. ) );
#64567 = DIRECTION ( 'NONE',  ( -0.000000000000000000, 1.000000000000000000, -0.000000000000000000 ) ) ;
#64568 = PRESENTATION_LAYER_ASSIGNMENT (  '', '', ( #209502 ) ) ;
#64569 = AXIS2_PLACEMENT_3D ( 'NONE', #271960, #224769, #221422 ) ;
#64570 = CARTESIAN_POINT ( 'NONE',  ( 4019.500000000000000, -15.75000000000004263, -15.20000000000010232 ) ) ;
#64571 = SURFACE_STYLE_FILL_AREA ( #93167 ) ;
#64572 = EDGE_LOOP ( 'NONE', ( #250218, #314239, #231807, #190247 ) ) ;
#64573 = EDGE_CURVE ( 'NONE', #228941, #70367, #97509, .T. ) ;
#64574 = PRESENTATION_LAYER_ASSIGNMENT (  '', '', ( #225624 ) ) ;
#64575 = ORIENTED_EDGE ( 'NONE', *, *, #222936, .F. ) ;
#64576 = PRESENTATION_STYLE_ASSIGNMENT (( #116804 ) ) ;
#64577 = DIRECTION ( 'NONE',  ( -0.000000000000000000, 1.000000000000000000, -0.000000000000000000 ) ) ;
#64578 = VERTEX_POINT ( 'NONE', #122807 ) ;
#64580 = EDGE_LOOP ( 'NONE', ( #84490, #293914, #145286, #41592 ) ) ;
#64579 = SURFACE_STYLE_USAGE ( .BOTH. , #294983 ) ;
#64581 = CARTESIAN_POINT ( 'NONE',  ( 7.211480903222211580, -0.06592276010611297643, -750.7983768140169332 ) ) ;
#64582 = DIRECTION ( 'NONE',  ( -0.000000000000000000, 1.000000000000000000, -0.000000000000000000 ) ) ;
#64583 = ORIENTED_EDGE ( 'NONE', *, *, #257330, .F. ) ;
#64584 = PRESENTATION_LAYER_ASSIGNMENT (  '', '', ( #209524 ) ) ;
#64585 = ORIENTED_EDGE ( 'NONE', *, *, #7276, .F. ) ;
#64586 = LINE ( 'NONE', #69617, #17114 ) ;
#64587 = ORIENTED_EDGE ( 'NONE', *, *, #332911, .F. ) ;
#64588 = PRESENTATION_STYLE_ASSIGNMENT (( #93188 ) ) ;
#64589 = CARTESIAN_POINT ( 'NONE',  ( 721.3999999999999773, -5.204170427930421283E-15, -238.7999999999999829 ) ) ;
#64590 = SURFACE_STYLE_FILL_AREA ( #135252 ) ;
#64591 = DIRECTION ( 'NONE',  ( 0.000000000000000000, 0.000000000000000000, 1.000000000000000000 ) ) ;
#64592 = CIRCLE ( 'NONE', #107692, 3.499999985000057379 ) ;
#64593 = SURFACE_SIDE_STYLE ('',( #121796 ) ) ;
#64594 = DIRECTION ( 'NONE',  ( -0.000000000000000000, 1.000000000000000000, -0.000000000000000000 ) ) ;
#64595 = EDGE_CURVE ( 'NONE', #96504, #256559, #133537, .T. ) ;
#64596 = CONICAL_SURFACE ( 'NONE', #150507, 3.499999985000057379, 0.7853981633974400633 ) ;
#64597 = DIRECTION ( 'NONE',  ( 0.000000000000000000, 0.000000000000000000, 1.000000000000000000 ) ) ;
#64598 =( LENGTH_UNIT ( ) NAMED_UNIT ( * ) SI_UNIT ( .MILLI., .METRE. ) );
#64599 = DIRECTION ( 'NONE',  ( -0.000000000000000000, 1.000000000000000000, -0.000000000000000000 ) ) ;
#64600 =( LENGTH_UNIT ( ) NAMED_UNIT ( * ) SI_UNIT ( .MILLI., .METRE. ) );
#64601 = VECTOR ( 'NONE', #244178, 1000.000000000000000 ) ;
#64602 = EDGE_CURVE ( 'NONE', #166469, #289680, #112074, .T. ) ;
#64603 = LINE ( 'NONE', #167176, #231818 ) ;
#64605 = LINE ( 'NONE', #320292, #133561 ) ;
#64604 = PRESENTATION_STYLE_ASSIGNMENT (( #241040 ) ) ;
#64606 = CARTESIAN_POINT ( 'NONE',  ( 162.5999999999999659, 6.000000000000000000, -547.0999999849999540 ) ) ;
#64607 = EDGE_LOOP ( 'NONE', ( #31510, #93205, #129570, #124664 ) ) ;
#64608 = FACE_BOUND ( 'NONE', #249937, .T. ) ;
#64609 =( LENGTH_UNIT ( ) NAMED_UNIT ( * ) SI_UNIT ( .MILLI., .METRE. ) );
#64610 = SURFACE_STYLE_FILL_AREA ( #34426 ) ;
#64611 = ORIENTED_EDGE ( 'NONE', *, *, #279697, .T. ) ;
#64612 = DIRECTION ( 'NONE',  ( -0.000000000000000000, 1.000000000000000000, -0.000000000000000000 ) ) ;
#64613 = VECTOR ( 'NONE', #43177, 1000.000000000000000 ) ;
#64614 = DIRECTION ( 'NONE',  ( 0.000000000000000000, 0.000000000000000000, 1.000000000000000000 ) ) ;
#64615 = SURFACE_STYLE_USAGE ( .BOTH. , #264756 ) ;
#64616 = SURFACE_STYLE_USAGE ( .BOTH. , #246018 ) ;
#64617 = EDGE_LOOP ( 'NONE', ( #225213, #78986 ) ) ;
#64618 = FILL_AREA_STYLE ('',( #246022 ) ) ;
#64619 = CARTESIAN_POINT ( 'NONE',  ( 264.1999999999999886, 6.000000000000000000, -648.6999999850000904 ) ) ;
#64620 = VECTOR ( 'NONE', #215478, 1000.000000000000000 ) ;
#64621 = VECTOR ( 'NONE', #87282, 1000.000000000000000 ) ;
#64622 = ADVANCED_FACE ( 'NONE', ( #43710 ), #147836, .F. ) ;
#64623 = ORIENTED_EDGE ( 'NONE', *, *, #242341, .T. ) ;
#64624 =( NAMED_UNIT ( * ) PLANE_ANGLE_UNIT ( ) SI_UNIT ( $, .RADIAN. ) );
#64626 = ORIENTED_EDGE ( 'NONE', *, *, #312526, .F. ) ;
#64625 = AXIS2_PLACEMENT_3D ( 'NONE', #215407, #318138, #87748 ) ;
#64628 = FILL_AREA_STYLE_COLOUR ( '', #202863 ) ;
#64627 = DIRECTION ( 'NONE',  ( -0.000000000000000000, 1.000000000000000000, -0.000000000000000000 ) ) ;
#64629 = AXIS2_PLACEMENT_3D ( 'NONE', #285142, #185732, #232901 ) ;
#64630 = FILL_AREA_STYLE ('',( #108564 ) ) ;
#64631 = ORIENTED_EDGE ( 'NONE', *, *, #113184, .F. ) ;
#64632 = DIRECTION ( 'NONE',  ( -0.000000000000000000, 1.000000000000000000, -0.000000000000000000 ) ) ;
#64633 = ORIENTED_EDGE ( 'NONE', *, *, #113480, .T. ) ;
#64634 = EDGE_CURVE ( 'NONE', #58461, #126416, #262216, .T. ) ;
#64635 = ORIENTED_EDGE ( 'NONE', *, *, #53640, .F. ) ;
#64636 = AXIS2_PLACEMENT_3D ( 'NONE', #322867, #299271, #326163 ) ;
#64637 =( NAMED_UNIT ( * ) PLANE_ANGLE_UNIT ( ) SI_UNIT ( $, .RADIAN. ) );
#64638 = DIRECTION ( 'NONE',  ( 0.000000000000000000, 0.000000000000000000, 1.000000000000000000 ) ) ;
#64639 = ORIENTED_EDGE ( 'NONE', *, *, #227819, .F. ) ;
#64640 = SURFACE_SIDE_STYLE ('',( #88244 ) ) ;
#64641 = ORIENTED_EDGE ( 'NONE', *, *, #82840, .T. ) ;
#64643 = VERTEX_POINT ( 'NONE', #192741 ) ;
#64642 = CIRCLE ( 'NONE', #172208, 2.552700000000074354 ) ;
#64644 = VERTEX_POINT ( 'NONE', #241439 ) ;
#64645 = CARTESIAN_POINT ( 'NONE',  ( 1178.599999999999909, 6.000000000000000000, -58.44729999999992742 ) ) ;
#64646 = AXIS2_PLACEMENT_3D ( 'NONE', #143733, #42914, #217719 ) ;
#64648 = CARTESIAN_POINT ( 'NONE',  ( 1200.598348985908842, -2.290885295977235003, -758.9499999999998181 ) ) ;
#64647 = STYLED_ITEM ( 'NONE', ( #295225 ), #176266 ) ;
#64649 = UNCERTAINTY_MEASURE_WITH_UNIT (LENGTH_MEASURE( 1.000000000000000082E-05 ), #318556, 'distance_accuracy_value', 'NONE');
#64650 = EDGE_CURVE ( 'NONE', #651, #134288, #320690, .T. ) ;
#64652 = MECHANICAL_DESIGN_GEOMETRIC_PRESENTATION_REPRESENTATION (  '', ( #187989 ), #311733 ) ;
#64651 = STYLED_ITEM ( 'NONE', ( #227179 ), #238105 ) ;
#64653 = AXIS2_PLACEMENT_3D ( 'NONE', #255140, #130836, #280555 ) ;
#64654 = AXIS2_PLACEMENT_3D ( 'NONE', #167606, #39143, #327569 ) ;
#64655 = DIRECTION ( 'NONE',  ( -0.000000000000000000, 1.000000000000000000, -0.000000000000000000 ) ) ;
#64656 = CIRCLE ( 'NONE', #107763, 3.499999985000001868 ) ;
#64658 = MECHANICAL_DESIGN_GEOMETRIC_PRESENTATION_REPRESENTATION (  '', ( #38016 ), #134495 ) ;
#64657 = SURFACE_STYLE_FILL_AREA ( #268134 ) ;
#64659 = FACE_BOUND ( 'NONE', #247685, .T. ) ;
#64660 = SURFACE_STYLE_USAGE ( .BOTH. , #295074 ) ;
#64661 = ORIENTED_EDGE ( 'NONE', *, *, #283921, .F. ) ;
#64662 = MECHANICAL_DESIGN_GEOMETRIC_PRESENTATION_REPRESENTATION (  '', ( #257842 ), #123856 ) ;
#64663 = ORIENTED_EDGE ( 'NONE', *, *, #72691, .F. ) ;
#64664 = AXIS2_PLACEMENT_3D ( 'NONE', #138839, #91780, #142155 ) ;
#64665 = CIRCLE ( 'NONE', #322566, 2.552699999999963332 ) ;
#64667 = ADVANCED_FACE ( 'NONE', ( #266839 ), #268478, .T. ) ;
#64666 = ORIENTED_EDGE ( 'NONE', *, *, #214184, .T. ) ;
#64668 = FILL_AREA_STYLE_COLOUR ( '', #301041 ) ;
#64669 = ORIENTED_EDGE ( 'NONE', *, *, #31127, .F. ) ;
#64671 = VERTEX_POINT ( 'NONE', #169220 ) ;
#64670 = COLOUR_RGB ( '',0.2509803921568627416, 0.2509803921568627416, 0.2509803921568627416 ) ;
#64672 = EDGE_CURVE ( 'NONE', #100113, #235495, #246416, .T. ) ;
#64673 = DIRECTION ( 'NONE',  ( 0.000000000000000000, 0.000000000000000000, 1.000000000000000000 ) ) ;
#64674 = SURFACE_STYLE_FILL_AREA ( #167248 ) ;
#64675 = CONICAL_SURFACE ( 'NONE', #102221, 3.499999984999946356, 0.7853981633974400633 ) ;
#64677 = VERTEX_POINT ( 'NONE', #319020 ) ;
#64676 = AXIS2_PLACEMENT_3D ( 'NONE', #247819, #241199, #322124 ) ;
#64678 = PLANE ( 'NONE',  #217801 ) ;
#64679 = PRESENTATION_STYLE_ASSIGNMENT (( #37801 ) ) ;
#64680 = ORIENTED_EDGE ( 'NONE', *, *, #85355, .T. ) ;
#64681 = AXIS2_PLACEMENT_3D ( 'NONE', #91412, #272923, #93055 ) ;
#64682 =( GEOMETRIC_REPRESENTATION_CONTEXT ( 3 ) GLOBAL_UNCERTAINTY_ASSIGNED_CONTEXT ( ( #94208 ) ) GLOBAL_UNIT_ASSIGNED_CONTEXT ( ( #177735, #26322, #276966 ) ) REPRESENTATION_CONTEXT ( 'NONE', 'WORKASPACE' ) );
#64684 = ORIENTED_EDGE ( 'NONE', *, *, #148024, .T. ) ;
#64683 = FILL_AREA_STYLE ('',( #61393 ) ) ;
#64685 = EDGE_CURVE ( 'NONE', #268139, #256937, #305303, .T. ) ;
#64686 = DIRECTION ( 'NONE',  ( 1.690833717219717204E-16, -2.097156322803115379E-16, 1.000000000000000000 ) ) ;
#64688 = ADVANCED_FACE ( 'NONE', ( #88625 ), #219594, .F. ) ;
#64687 = CARTESIAN_POINT ( 'NONE',  ( 137.1999999999999886, 6.000000000000000000, -242.2999999849999995 ) ) ;
#64689 = ORIENTED_EDGE ( 'NONE', *, *, #261709, .T. ) ;
#64690 = FACE_OUTER_BOUND ( 'NONE', #136835, .T. ) ;
#64691 = EDGE_CURVE ( 'NONE', #41984, #99241, #256829, .T. ) ;
#64692 =( BOUNDED_CURVE ( )  B_SPLINE_CURVE ( 3, ( #68416, #147305, #251478, #17896 ),
 .UNSPECIFIED., .F., .T. ) 
 B_SPLINE_CURVE_WITH_KNOTS ( ( 4, 4 ),
 ( 3.926990816987240951, 4.703662334124913968 ),
 .UNSPECIFIED. ) 
 CURVE ( )  GEOMETRIC_REPRESENTATION_ITEM ( )  RATIONAL_B_SPLINE_CURVE ( ( 1.000000000000000000, 0.9503603360116861243, 0.9503603360116861243, 1.000000000000000000 ) ) 
 REPRESENTATION_ITEM ( '' )  );
#64693 = AXIS2_PLACEMENT_3D ( 'NONE', #235001, #82081, #29961 ) ;
#64694 = ORIENTED_EDGE ( 'NONE', *, *, #182338, .T. ) ;
#64695 = UNCERTAINTY_MEASURE_WITH_UNIT (LENGTH_MEASURE( 1.000000000000000082E-05 ), #191608, 'distance_accuracy_value', 'NONE');
#64696 = ADVANCED_FACE ( 'NONE', ( #220379 ), #195131, .F. ) ;
#64698 = CARTESIAN_POINT ( 'NONE',  ( 16.69999999999993889, -14.80000000000025651, 2.299999999999968736 ) ) ;
#64697 = PRESENTATION_LAYER_ASSIGNMENT (  '', '', ( #177582 ) ) ;
#64699 = PRESENTATION_STYLE_ASSIGNMENT (( #146958 ) ) ;
#64700 = DIRECTION ( 'NONE',  ( -0.000000000000000000, 1.000000000000000000, -0.000000000000000000 ) ) ;
#64701 = UNCERTAINTY_MEASURE_WITH_UNIT (LENGTH_MEASURE( 1.000000000000000082E-05 ), #138497, 'distance_accuracy_value', 'NONE');
#64702 = FACE_OUTER_BOUND ( 'NONE', #109810, .T. ) ;
#64703 = FILL_AREA_STYLE ('',( #162304 ) ) ;
#64704 = AXIS2_PLACEMENT_3D ( 'NONE', #95227, #197659, #246417 ) ;
#64705 = DIRECTION ( 'NONE',  ( -0.000000000000000000, 1.000000000000000000, -0.000000000000000000 ) ) ;
#64706 = FILL_AREA_STYLE ('',( #194066 ) ) ;
#64707 =( NAMED_UNIT ( * ) SI_UNIT ( $, .STERADIAN. ) SOLID_ANGLE_UNIT ( ) );
#64709 = PRESENTATION_STYLE_ASSIGNMENT (( #239527 ) ) ;
#64708 = DIRECTION ( 'NONE',  ( 0.000000000000000000, 0.000000000000000000, 1.000000000000000000 ) ) ;
#64710 = CARTESIAN_POINT ( 'NONE',  ( 1178.599999999999909, -16.00000000000000355, -718.8472999999995636 ) ) ;
#64711 = CARTESIAN_POINT ( 'NONE',  ( 264.1999999999999886, 6.000000000000000000, -724.8999999849999085 ) ) ;
#64712 = SURFACE_SIDE_STYLE ('',( #168935 ) ) ;
#64713 = ADVANCED_FACE ( 'NONE', ( #222063 ), #74561, .F. ) ;
#64714 = ORIENTED_EDGE ( 'NONE', *, *, #128640, .F. ) ;
#64715 = COLOUR_RGB ( '',0.2509803921568627416, 0.2509803921568627416, 0.2509803921568627416 ) ;
#64716 = CARTESIAN_POINT ( 'NONE',  ( 365.7999999999999545, 6.000000000000000000, -340.3999999999999773 ) ) ;
#64717 = ORIENTED_EDGE ( 'NONE', *, *, #104725, .T. ) ;
#64718 =( GEOMETRIC_REPRESENTATION_CONTEXT ( 3 ) GLOBAL_UNCERTAINTY_ASSIGNED_CONTEXT ( ( #156209 ) ) GLOBAL_UNIT_ASSIGNED_CONTEXT ( ( #194204, #273299, #145436 ) ) REPRESENTATION_CONTEXT ( 'NONE', 'WORKASPACE' ) );
#64719 = AXIS2_PLACEMENT_3D ( 'NONE', #226245, #276775, #328916 ) ;
#64720 = FACE_OUTER_BOUND ( 'NONE', #213001, .T. ) ;
#64721 = DIRECTION ( 'NONE',  ( 0.000000000000000000, 0.000000000000000000, 1.000000000000000000 ) ) ;
#64723 = ORIENTED_EDGE ( 'NONE', *, *, #233387, .T. ) ;
#64722 = MECHANICAL_DESIGN_GEOMETRIC_PRESENTATION_REPRESENTATION (  '', ( #166768 ), #263522 ) ;
#64724 = ORIENTED_EDGE ( 'NONE', *, *, #312435, .F. ) ;
#64725 = ORIENTED_EDGE ( 'NONE', *, *, #278603, .F. ) ;
#64726 = SURFACE_STYLE_FILL_AREA ( #98302 ) ;
#64727 = EDGE_LOOP ( 'NONE', ( #315485, #83329 ) ) ;
#64728 = SURFACE_STYLE_USAGE ( .BOTH. , #220998 ) ;
#64729 = ADVANCED_FACE ( 'NONE', ( #218715 ), #224979, .F. ) ;
#64730 = DIRECTION ( 'NONE',  ( -0.000000000000000000, 1.000000000000000000, -0.000000000000000000 ) ) ;
#64731 = PRESENTATION_STYLE_ASSIGNMENT (( #266552 ) ) ;
#64732 = SURFACE_SIDE_STYLE ('',( #323711 ) ) ;
#64733 = VERTEX_POINT ( 'NONE', #304563 ) ;
#64734 = SURFACE_SIDE_STYLE ('',( #295140 ) ) ;
#64735 = DIRECTION ( 'NONE',  ( -0.000000000000000000, 1.000000000000000000, -0.000000000000000000 ) ) ;
#64736 = FILL_AREA_STYLE ('',( #110338 ) ) ;
#64737 = CARTESIAN_POINT ( 'NONE',  ( 14.18370383321732042, -5.956502074195513252, 2.200000000000035261 ) ) ;
#64738 = SURFACE_SIDE_STYLE ('',( #322103 ) ) ;
#64739 = FILL_AREA_STYLE ('',( #164004 ) ) ;
#64740 = SURFACE_SIDE_STYLE ('',( #34563 ) ) ;
#64742 =( GEOMETRIC_REPRESENTATION_CONTEXT ( 3 ) GLOBAL_UNCERTAINTY_ASSIGNED_CONTEXT ( ( #173154 ) ) GLOBAL_UNIT_ASSIGNED_CONTEXT ( ( #138390, #91359, #37513 ) ) REPRESENTATION_CONTEXT ( 'NONE', 'WORKASPACE' ) );
#64741 = CIRCLE ( 'NONE', #48734, 3.499999984999946356 ) ;
#64743 = FILL_AREA_STYLE_COLOUR ( '', #169226 ) ;
#64744 = COLOUR_RGB ( '',0.2509803921568627416, 0.2509803921568627416, 0.2509803921568627416 ) ;
#64745 = EDGE_CURVE ( 'NONE', #183197, #12140, #26968, .T. ) ;
#64746 = EDGE_LOOP ( 'NONE', ( #156173, #116807, #266611, #266619 ) ) ;
#64747 = EDGE_LOOP ( 'NONE', ( #296553, #310569 ) ) ;
#64749 = UNCERTAINTY_MEASURE_WITH_UNIT (LENGTH_MEASURE( 1.000000000000000082E-05 ), #86521, 'distance_accuracy_value', 'NONE');
#64748 = AXIS2_PLACEMENT_3D ( 'NONE', #159243, #256737, #233236 ) ;
#64750 = CARTESIAN_POINT ( 'NONE',  ( 1051.599999999999909, 6.000000000000000000, -166.0999999850000108 ) ) ;
#64751 = ADVANCED_FACE ( 'NONE', ( #231983 ), #284136, .T. ) ;
#64752 = CARTESIAN_POINT ( 'NONE',  ( 1127.799999999999955, 6.000000000000000000, -340.3999999999999773 ) ) ;
#64753 = PRESENTATION_STYLE_ASSIGNMENT (( #322118 ) ) ;
#64754 = AXIS2_PLACEMENT_3D ( 'NONE', #183611, #230731, #49267 ) ;
#64755 = SURFACE_SIDE_STYLE ('',( #269916 ) ) ;
#64756 =( GEOMETRIC_REPRESENTATION_CONTEXT ( 3 ) GLOBAL_UNCERTAINTY_ASSIGNED_CONTEXT ( ( #150733 ) ) GLOBAL_UNIT_ASSIGNED_CONTEXT ( ( #286239, #255833, #284584 ) ) REPRESENTATION_CONTEXT ( 'NONE', 'WORKASPACE' ) );
#64757 = CONICAL_SURFACE ( 'NONE', #247298, 3.499999985000057379, 0.7853981633974400633 ) ;
#64759 = CYLINDRICAL_SURFACE ( 'NONE', #161435, 2.552699999999963332 ) ;
#64758 = CARTESIAN_POINT ( 'NONE',  ( 12.62349406368279503, -1.108083567537665459, 2.199999999999979750 ) ) ;
#64760 =( NAMED_UNIT ( * ) SI_UNIT ( $, .STERADIAN. ) SOLID_ANGLE_UNIT ( ) );
#64761 = PRESENTATION_STYLE_ASSIGNMENT (( #9334 ) ) ;
#64763 = PRESENTATION_STYLE_ASSIGNMENT (( #242837 ) ) ;
#64762 = CARTESIAN_POINT ( 'NONE',  ( 607.1000000000000227, -16.00000000000000355, -284.4200000000001296 ) ) ;
#64765 = EDGE_CURVE ( 'NONE', #86032, #16183, #307810, .T. ) ;
#64764 = FACE_OUTER_BOUND ( 'NONE', #32552, .T. ) ;
#64767 = CARTESIAN_POINT ( 'NONE',  ( 543.6000000000000227, 5.052700015000001876, -238.7999999999999829 ) ) ;
#64766 = CIRCLE ( 'NONE', #252636, 3.499999984999946356 ) ;
#64768 = AXIS2_PLACEMENT_3D ( 'NONE', #315726, #162625, #86977 ) ;
#64769 = ORIENTED_EDGE ( 'NONE', *, *, #64875, .F. ) ;
#64771 = EDGE_CURVE ( 'NONE', #890, #102400, #123122, .T. ) ;
#64770 = FACE_OUTER_BOUND ( 'NONE', #51019, .T. ) ;
#64772 = DIRECTION ( 'NONE',  ( 2.775557561562891967E-17, -1.000000000000000000, -4.077371270998825698E-18 ) ) ;
#64773 = CARTESIAN_POINT ( 'NONE',  ( 1026.200000000000045, 5.052700015000001876, -83.84729999999991890 ) ) ;
#64774 = DIRECTION ( 'NONE',  ( -0.000000000000000000, 1.000000000000000000, -0.000000000000000000 ) ) ;
#64775 = PRESENTATION_LAYER_ASSIGNMENT (  '', '', ( #274108 ) ) ;
#64777 = ADVANCED_FACE ( 'NONE', ( #284252 ), #326382, .F. ) ;
#64776 = VERTEX_POINT ( 'NONE', #228676 ) ;
#64778 = DIRECTION ( 'NONE',  ( 0.000000000000000000, 0.000000000000000000, 1.000000000000000000 ) ) ;
#64779 = ADVANCED_FACE ( 'NONE', ( #75776 ), #178321, .F. ) ;
#64781 = EDGE_LOOP ( 'NONE', ( #34899, #50619, #156255, #158061 ) ) ;
#64780 = CARTESIAN_POINT ( 'NONE',  ( 1195.449999999999818, -3.849999999999936584, -19.49999999999985079 ) ) ;
#64782 = EDGE_LOOP ( 'NONE', ( #129319, #170332 ) ) ;
#64783 = DIRECTION ( 'NONE',  ( -0.000000000000000000, 1.000000000000000000, -0.000000000000000000 ) ) ;
#64785 = VERTEX_POINT ( 'NONE', #114317 ) ;
#64784 = PRESENTATION_STYLE_ASSIGNMENT (( #120320 ) ) ;
#64786 = DIRECTION ( 'NONE',  ( 2.775557561562891967E-17, -1.000000000000000000, -4.077371270998825698E-18 ) ) ;
#64787 = ORIENTED_EDGE ( 'NONE', *, *, #13815, .F. ) ;
#64789 = EDGE_CURVE ( 'NONE', #290828, #256523, #235308, .T. ) ;
```
