## Supplemental data, tables, and software for "Guide to the construction and use of an adaptive optics two-photon microscope with direct wavefront sensing": Part1-main breadboard.STEP (part 6 of 26)

```
#64788 =( NAMED_UNIT ( * ) PLANE_ANGLE_UNIT ( ) SI_UNIT ( $, .RADIAN. ) );
#64790 = EDGE_CURVE ( 'NONE', #294164, #298774, #107705, .T. ) ;
#64791 = EDGE_LOOP ( 'NONE', ( #246225, #113086 ) ) ;
#64792 = LINE ( 'NONE', #95023, #10051 ) ;
#64793 = PLANE ( 'NONE',  #58009 ) ;
#64796 = EDGE_LOOP ( 'NONE', ( #216641, #110030, #97870, #197224 ) ) ;
#64795 = CARTESIAN_POINT ( 'NONE',  ( 19.49999999999985079, -10.17677669529681950, 0.8732233047032966766 ) ) ;
#64794 =( GEOMETRIC_REPRESENTATION_CONTEXT ( 3 ) GLOBAL_UNCERTAINTY_ASSIGNED_CONTEXT ( ( #121652 ) ) GLOBAL_UNIT_ASSIGNED_CONTEXT ( ( #92516, #43696, #121105 ) ) REPRESENTATION_CONTEXT ( 'NONE', 'WORKASPACE' ) );
#64797 = CARTESIAN_POINT ( 'NONE',  ( 823.0000000000000000, -5.204170427930421283E-15, -10.19999999999999929 ) ) ;
#64799 =( GEOMETRIC_REPRESENTATION_CONTEXT ( 3 ) GLOBAL_UNCERTAINTY_ASSIGNED_CONTEXT ( ( #145349 ) ) GLOBAL_UNIT_ASSIGNED_CONTEXT ( ( #15320, #218696, #143089 ) ) REPRESENTATION_CONTEXT ( 'NONE', 'WORKASPACE' ) );
#64798 = VECTOR ( 'NONE', #68646, 1000.000000000000000 ) ;
#64801 = EDGE_CURVE ( 'NONE', #52674, #247565, #208131, .T. ) ;
#64800 = PRESENTATION_LAYER_ASSIGNMENT (  '', '', ( #209723 ) ) ;
#64802 = ORIENTED_EDGE ( 'NONE', *, *, #192509, .T. ) ;
#64803 = CIRCLE ( 'NONE', #145392, 2.552699999999963332 ) ;
#64804 = ORIENTED_EDGE ( 'NONE', *, *, #200660, .F. ) ;
#64805 = CIRCLE ( 'NONE', #252663, 2.552699999999963332 ) ;
#64806 = CONICAL_SURFACE ( 'NONE', #27406, 3.499999985000001868, 0.7853981633974400633 ) ;
#64807 = PRESENTATION_STYLE_ASSIGNMENT (( #219400 ) ) ;
#64809 = EDGE_CURVE ( 'NONE', #76189, #113777, #294124, .T. ) ;
#64808 = UNCERTAINTY_MEASURE_WITH_UNIT (LENGTH_MEASURE( 1.000000000000000082E-05 ), #239511, 'distance_accuracy_value', 'NONE');
#64810 = CARTESIAN_POINT ( 'NONE',  ( 61.00000000000000000, 6.000000000000000000, -441.9999999999999432 ) ) ;
#64811 = FILL_AREA_STYLE_COLOUR ( '', #310199 ) ;
#64812 = DIRECTION ( 'NONE',  ( 0.000000000000000000, 0.000000000000000000, 1.000000000000000000 ) ) ;
#64814 = DIRECTION ( 'NONE',  ( 8.659560562354861368E-17, 0.7071067811865533459, -0.7071067811865416886 ) ) ;
#64813 = DIRECTION ( 'NONE',  ( 0.000000000000000000, 0.000000000000000000, 1.000000000000000000 ) ) ;
#64815 = EDGE_CURVE ( 'NONE', #196379, #40659, #162990, .T. ) ;
#64816 = ORIENTED_EDGE ( 'NONE', *, *, #178376, .F. ) ;
#64817 =( NAMED_UNIT ( * ) PLANE_ANGLE_UNIT ( ) SI_UNIT ( $, .RADIAN. ) );
#64818 = VECTOR ( 'NONE', #172519, 1000.000000000000000 ) ;
#64819 = SURFACE_SIDE_STYLE ('',( #145415 ) ) ;
#64820 = PRESENTATION_STYLE_ASSIGNMENT (( #39593 ) ) ;
#64821 = AXIS2_PLACEMENT_3D ( 'NONE', #107510, #36665, #270351 ) ;
#64822 = CARTESIAN_POINT ( 'NONE',  ( 1153.200000000000045, 6.000000000000000000, -492.7999999999999545 ) ) ;
#64823 = LINE ( 'NONE', #269970, #43112 ) ;
#64825 = ORIENTED_EDGE ( 'NONE', *, *, #303515, .T. ) ;
#64824 = CYLINDRICAL_SURFACE ( 'NONE', #206646, 2.552699999999963332 ) ;
#64826 = DIRECTION ( 'NONE',  ( 0.000000000000000000, 0.000000000000000000, 1.000000000000000000 ) ) ;
#64827 = EDGE_CURVE ( 'NONE', #263741, #129144, #290838, .T. ) ;
#64828 = VERTEX_POINT ( 'NONE', #36847 ) ;
#64829 = CYLINDRICAL_SURFACE ( 'NONE', #273896, 2.552699999999990865 ) ;
#64831 = DIRECTION ( 'NONE',  ( -0.000000000000000000, 1.000000000000000000, -0.000000000000000000 ) ) ;
#64830 =( GEOMETRIC_REPRESENTATION_CONTEXT ( 3 ) GLOBAL_UNCERTAINTY_ASSIGNED_CONTEXT ( ( #169813 ) ) GLOBAL_UNIT_ASSIGNED_CONTEXT ( ( #222813, #251269, #271651 ) ) REPRESENTATION_CONTEXT ( 'NONE', 'WORKASPACE' ) );
#64833 = STYLED_ITEM ( 'NONE', ( #293665 ), #93595 ) ;
#64832 = DIRECTION ( 'NONE',  ( -0.000000000000000000, 1.000000000000000000, -0.000000000000000000 ) ) ;
#64834 = CARTESIAN_POINT ( 'NONE',  ( 492.7999999999999545, 6.000000000000000000, -721.3999999999999773 ) ) ;
#64836 = ORIENTED_EDGE ( 'NONE', *, *, #238180, .T. ) ;
#64835 = FILL_AREA_STYLE_COLOUR ( '', #121776 ) ;
#64837 = ORIENTED_EDGE ( 'NONE', *, *, #321913, .F. ) ;
#64838 = ORIENTED_EDGE ( 'NONE', *, *, #283080, .F. ) ;
#64839 = ORIENTED_EDGE ( 'NONE', *, *, #159943, .F. ) ;
#64841 = ORIENTED_EDGE ( 'NONE', *, *, #73101, .T. ) ;
#64840 = CARTESIAN_POINT ( 'NONE',  ( 848.3999999999999773, 6.000000000000000000, -717.9000000149999323 ) ) ;
#64842 = PRESENTATION_STYLE_ASSIGNMENT (( #7783 ) ) ;
#64843 = DIRECTION ( 'NONE',  ( 0.000000000000000000, 0.000000000000000000, 1.000000000000000000 ) ) ;
#64844 = EDGE_CURVE ( 'NONE', #8523, #210636, #57941, .T. ) ;
#64845 = ORIENTED_EDGE ( 'NONE', *, *, #261078, .T. ) ;
#64846 = ORIENTED_EDGE ( 'NONE', *, *, #330383, .T. ) ;
#64847 = COLOUR_RGB ( '',0.2509803921568627416, 0.2509803921568627416, 0.2509803921568627416 ) ;
#64848 = ORIENTED_EDGE ( 'NONE', *, *, #22145, .T. ) ;
#64849 = DIRECTION ( 'NONE',  ( 0.000000000000000000, 0.000000000000000000, 1.000000000000000000 ) ) ;
#64850 = LINE ( 'NONE', #96363, #128746 ) ;
#64851 = CONICAL_SURFACE ( 'NONE', #306462, 3.499999985000057379, 0.7853981633974400633 ) ;
#64852 = SURFACE_STYLE_USAGE ( .BOTH. , #169068 ) ;
#64853 = UNCERTAINTY_MEASURE_WITH_UNIT (LENGTH_MEASURE( 1.000000000000000082E-05 ), #167273, 'distance_accuracy_value', 'NONE');
#64854 = COLOUR_RGB ( '',0.2509803921568627416, 0.2509803921568627416, 0.2509803921568627416 ) ;
#64855 = UNCERTAINTY_MEASURE_WITH_UNIT (LENGTH_MEASURE( 1.000000000000000082E-05 ), #113720, 'distance_accuracy_value', 'NONE');
#64856 = STYLED_ITEM ( 'NONE', ( #147704 ), #131071 ) ;
#64857 =( GEOMETRIC_REPRESENTATION_CONTEXT ( 3 ) GLOBAL_UNCERTAINTY_ASSIGNED_CONTEXT ( ( #276160 ) ) GLOBAL_UNIT_ASSIGNED_CONTEXT ( ( #214569, #61634, #241351 ) ) REPRESENTATION_CONTEXT ( 'NONE', 'WORKASPACE' ) );
#64858 = EDGE_CURVE ( 'NONE', #219126, #217723, #82397, .T. ) ;
#64859 = DIRECTION ( 'NONE',  ( -0.000000000000000000, 1.000000000000000000, -0.000000000000000000 ) ) ;
#64860 = ADVANCED_FACE ( 'NONE', ( #317768 ), #263927, .F. ) ;
#64861 = CONICAL_SURFACE ( 'NONE', #59606, 3.499999985000057379, 0.7853981633974400633 ) ;
#64862 = CARTESIAN_POINT ( 'NONE',  ( 238.7999999999999829, 6.000000000000000000, -365.7999999999999545 ) ) ;
#64863 = SURFACE_STYLE_USAGE ( .BOTH. , #36317 ) ;
#64865 = DIRECTION ( 'NONE',  ( -0.000000000000000000, 1.000000000000000000, -0.000000000000000000 ) ) ;
#64864 = LINE ( 'NONE', #322220, #25298 ) ;
#64866 =( GEOMETRIC_REPRESENTATION_CONTEXT ( 3 ) GLOBAL_UNCERTAINTY_ASSIGNED_CONTEXT ( ( #299879 ) ) GLOBAL_UNIT_ASSIGNED_CONTEXT ( ( #323609, #326929, #224225 ) ) REPRESENTATION_CONTEXT ( 'NONE', 'WORKASPACE' ) );
#64867 = VERTEX_POINT ( 'NONE', #223313 ) ;
#64869 = SURFACE_STYLE_USAGE ( .BOTH. , #194223 ) ;
#64868 = FACE_OUTER_BOUND ( 'NONE', #294538, .T. ) ;
#64870 = FILL_AREA_STYLE ('',( #59932 ) ) ;
#64871 = CARTESIAN_POINT ( 'NONE',  ( 848.3999999999999773, -5.204170427930421283E-15, -464.8473000000000184 ) ) ;
#64872 = PRESENTATION_LAYER_ASSIGNMENT (  '', '', ( #43546 ) ) ;
#64873 = DIRECTION ( 'NONE',  ( -0.000000000000000000, 1.000000000000000000, -0.000000000000000000 ) ) ;
#64874 = CARTESIAN_POINT ( 'NONE',  ( 314.9999999999999432, -5.204170427930421283E-15, -696.0000000000000000 ) ) ;
#64875 = EDGE_CURVE ( 'NONE', #179568, #112028, #117090, .T. ) ;
#64876 = CIRCLE ( 'NONE', #59619, 2.552700000000074354 ) ;
#64878 =( NAMED_UNIT ( * ) SI_UNIT ( $, .STERADIAN. ) SOLID_ANGLE_UNIT ( ) );
#64877 = FACE_OUTER_BOUND ( 'NONE', #207092, .T. ) ;
#64879 = DIRECTION ( 'NONE',  ( -1.000000000000000000, 1.422473250300981817E-16, 0.000000000000000000 ) ) ;
#64880 = CARTESIAN_POINT ( 'NONE',  ( 35.60000000000000142, 5.052700015000001876, -165.1526999999999532 ) ) ;
#64883 = DIRECTION ( 'NONE',  ( -0.000000000000000000, 1.000000000000000000, -0.000000000000000000 ) ) ;
#64882 = COLOUR_RGB ( '',0.2509803921568627416, 0.2509803921568627416, 0.2509803921568627416 ) ;
#64881 = PLANE ( 'NONE',  #297831 ) ;
#64884 = EDGE_CURVE ( 'NONE', #87464, #153907, #272190, .T. ) ;
#64885 = DIRECTION ( 'NONE',  ( -0.000000000000000000, 1.000000000000000000, -0.000000000000000000 ) ) ;
#64886 = PRESENTATION_LAYER_ASSIGNMENT (  '', '', ( #311965 ) ) ;
#64887 = AXIS2_PLACEMENT_3D ( 'NONE', #46451, #39762, #64996 ) ;
#64889 = VERTEX_POINT ( 'NONE', #120915 ) ;
#64888 = CARTESIAN_POINT ( 'NONE',  ( 13.29817100367658433, -18.24999999999998934, -738.3985281374236820 ) ) ;
#64890 = VECTOR ( 'NONE', #26609, 1000.000000000000000 ) ;
#64892 = EDGE_CURVE ( 'NONE', #128384, #192923, #93980, .T. ) ;
#64891 = ORIENTED_EDGE ( 'NONE', *, *, #46825, .F. ) ;
#64893 = VERTEX_POINT ( 'NONE', #270546 ) ;
#64894 = DIRECTION ( 'NONE',  ( -0.000000000000000000, 1.000000000000000000, -0.000000000000000000 ) ) ;
#64896 = DIRECTION ( 'NONE',  ( -0.000000000000000000, 1.000000000000000000, -0.000000000000000000 ) ) ;
#64895 = FILL_AREA_STYLE_COLOUR ( '', #88055 ) ;
#64898 = ORIENTED_EDGE ( 'NONE', *, *, #194783, .T. ) ;
#64897 = AXIS2_PLACEMENT_3D ( 'NONE', #282046, #224878, #102168 ) ;
#64899 = VERTEX_POINT ( 'NONE', #299116 ) ;
#64900 = COLOUR_RGB ( '',0.2509803921568627416, 0.2509803921568627416, 0.2509803921568627416 ) ;
#64901 = DIRECTION ( 'NONE',  ( 0.000000000000000000, 0.000000000000000000, 1.000000000000000000 ) ) ;
#64902 = CARTESIAN_POINT ( 'NONE',  ( 1204.000000000000000, -5.204170427930421283E-15, -139.7527000000000612 ) ) ;
#64903 = ORIENTED_EDGE ( 'NONE', *, *, #308907, .T. ) ;
#64904 = FACE_OUTER_BOUND ( 'NONE', #76895, .T. ) ;
#64905 = DIRECTION ( 'NONE',  ( -0.000000000000000000, 1.000000000000000000, -0.000000000000000000 ) ) ;
#64906 = LINE ( 'NONE', #167470, #36666 ) ;
#64907 = EDGE_CURVE ( 'NONE', #101074, #296582, #92335, .T. ) ;
#64908 = ORIENTED_EDGE ( 'NONE', *, *, #261759, .F. ) ;
#64909 = DIRECTION ( 'NONE',  ( 0.000000000000000000, 0.000000000000000000, 1.000000000000000000 ) ) ;
#64911 = DIRECTION ( 'NONE',  ( -0.000000000000000000, 1.000000000000000000, -0.000000000000000000 ) ) ;
#64910 =( NAMED_UNIT ( * ) SI_UNIT ( $, .STERADIAN. ) SOLID_ANGLE_UNIT ( ) );
#64912 = STYLED_ITEM ( 'NONE', ( #309312 ), #321805 ) ;
#64913 = DIRECTION ( 'NONE',  ( -0.000000000000000000, 1.000000000000000000, -0.000000000000000000 ) ) ;
#64915 = DIRECTION ( 'NONE',  ( 0.000000000000000000, 0.000000000000000000, 1.000000000000000000 ) ) ;
#64914 = VECTOR ( 'NONE', #65796, 1000.000000000000000 ) ;
#64916 = DIRECTION ( 'NONE',  ( 4.102256468493503683E-47, 0.000000000000000000, -1.000000000000000000 ) ) ;
#64917 = DIRECTION ( 'NONE',  ( 0.7132232928306589947, 0.008726203243944257240, -0.7008825778550480390 ) ) ;
#64919 = EDGE_CURVE ( 'NONE', #78534, #191987, #243451, .T. ) ;
#64918 = COLOUR_RGB ( '',0.2509803921568627416, 0.2509803921568627416, 0.2509803921568627416 ) ;
#64920 = VECTOR ( 'NONE', #162039, 1000.000000000000000 ) ;
#64921 = VECTOR ( 'NONE', #300803, 1000.000000000000000 ) ;
#64922 = CARTESIAN_POINT ( 'NONE',  ( 1204.000000000000000, -5.204170427930421283E-15, -698.5527000000000726 ) ) ;
#64923 = PRESENTATION_LAYER_ASSIGNMENT (  '', '', ( #156129 ) ) ;
#64924 =( NAMED_UNIT ( * ) PLANE_ANGLE_UNIT ( ) SI_UNIT ( $, .RADIAN. ) );
#64925 = CARTESIAN_POINT ( 'NONE',  ( 975.3999999999999773, 6.000000000000000000, -463.9000000150000460 ) ) ;
#64926 = ORIENTED_EDGE ( 'NONE', *, *, #14104, .T. ) ;
#64927 = VECTOR ( 'NONE', #8544, 1000.000000000000000 ) ;
#64928 = STYLED_ITEM ( 'NONE', ( #202446 ), #317799 ) ;
#64929 = CARTESIAN_POINT ( 'NONE',  ( 1051.599999999999909, 6.000000000000000000, -616.3000000149997959 ) ) ;
#64930 = PRESENTATION_LAYER_ASSIGNMENT (  '', '', ( #322827 ) ) ;
#64931 = ORIENTED_EDGE ( 'NONE', *, *, #248410, .F. ) ;
#64933 = ORIENTED_EDGE ( 'NONE', *, *, #60417, .F. ) ;
#64932 =( NAMED_UNIT ( * ) SI_UNIT ( $, .STERADIAN. ) SOLID_ANGLE_UNIT ( ) );
#64934 = FILL_AREA_STYLE ('',( #16136 ) ) ;
#64935 = LINE ( 'NONE', #9494, #170754 ) ;
#64936 =( NAMED_UNIT ( * ) PLANE_ANGLE_UNIT ( ) SI_UNIT ( $, .RADIAN. ) );
#64937 =( NAMED_UNIT ( * ) SI_UNIT ( $, .STERADIAN. ) SOLID_ANGLE_UNIT ( ) );
#64938 = SURFACE_SIDE_STYLE ('',( #39702 ) ) ;
#64939 = CARTESIAN_POINT ( 'NONE',  ( 35.60000000000000142, 5.052700015000001876, -569.0000000000000000 ) ) ;
#64940 = VECTOR ( 'NONE', #207691, 1000.000000000000000 ) ;
#64942 = ADVANCED_FACE ( 'NONE', ( #248445 ), #40171, .F. ) ;
#64941 = DIRECTION ( 'NONE',  ( 0.000000000000000000, 0.000000000000000000, 1.000000000000000000 ) ) ;
#64943 = CARTESIAN_POINT ( 'NONE',  ( 61.00000000000000000, -5.204170427930421283E-15, -238.7999999999999829 ) ) ;
#64944 = LINE ( 'NONE', #61655, #101751 ) ;
#64945 = CARTESIAN_POINT ( 'NONE',  ( 1204.000000000000000, -5.204170427930421283E-15, -619.7999999999999545 ) ) ;
#64946 = PRESENTATION_STYLE_ASSIGNMENT (( #113883 ) ) ;
#64947 = DIRECTION ( 'NONE',  ( -0.000000000000000000, 1.000000000000000000, -0.000000000000000000 ) ) ;
#64948 = CARTESIAN_POINT ( 'NONE',  ( 238.7999999999999829, 6.000000000000000000, -391.1999999999999886 ) ) ;
#64950 = ORIENTED_EDGE ( 'NONE', *, *, #125174, .T. ) ;
#64949 = CIRCLE ( 'NONE', #145306, 0.5965313741289612892 ) ;
#64951 =( NAMED_UNIT ( * ) PLANE_ANGLE_UNIT ( ) SI_UNIT ( $, .RADIAN. ) );
#64952 = CARTESIAN_POINT ( 'NONE',  ( 619.7999999999999545, 6.000000000000000000, -692.5000000149999551 ) ) ;
#64953 = SURFACE_SIDE_STYLE ('',( #63295 ) ) ;
#64954 =( GEOMETRIC_REPRESENTATION_CONTEXT ( 3 ) GLOBAL_UNCERTAINTY_ASSIGNED_CONTEXT ( ( #215252 ) ) GLOBAL_UNIT_ASSIGNED_CONTEXT ( ( #120171, #20846, #69660 ) ) REPRESENTATION_CONTEXT ( 'NONE', 'WORKASPACE' ) );
#64955 = CARTESIAN_POINT ( 'NONE',  ( 19.19999999999999574, -0.1800000000002910383, -12.19964286625319083 ) ) ;
#64956 = ORIENTED_EDGE ( 'NONE', *, *, #187114, .T. ) ;
#64957 = CARTESIAN_POINT ( 'NONE',  ( 61.00000000000000000, 6.000000000000000000, -623.2999999849999995 ) ) ;
#64958 =( NAMED_UNIT ( * ) PLANE_ANGLE_UNIT ( ) SI_UNIT ( $, .RADIAN. ) );
#64959 = COLOUR_RGB ( '',0.2509803921568627416, 0.2509803921568627416, 0.2509803921568627416 ) ;
#64960 = VERTEX_POINT ( 'NONE', #221642 ) ;
#64961 = SURFACE_STYLE_USAGE ( .BOTH. , #248006 ) ;
#64962 = CARTESIAN_POINT ( 'NONE',  ( 1102.400000000000091, -5.204170427930421283E-15, -520.7527000000001181 ) ) ;
#64963 = FACE_BOUND ( 'NONE', #40404, .T. ) ;
#64964 = CIRCLE ( 'NONE', #75811, 3.499999985000001868 ) ;
#64965 = DIRECTION ( 'NONE',  ( 0.000000000000000000, 0.000000000000000000, 1.000000000000000000 ) ) ;
#64966 = MECHANICAL_DESIGN_GEOMETRIC_PRESENTATION_REPRESENTATION (  '', ( #328146 ), #183053 ) ;
#64967 = DIRECTION ( 'NONE',  ( 0.000000000000000000, 0.000000000000000000, 1.000000000000000000 ) ) ;
#64968 = AXIS2_PLACEMENT_3D ( 'NONE', #330189, #202248, #203890 ) ;
#64969 = CIRCLE ( 'NONE', #32566, 3.499999985000057379 ) ;
#64970 = ADVANCED_FACE ( 'NONE', ( #295780 ), #65382, .T. ) ;
#64971 = FACE_OUTER_BOUND ( 'NONE', #185435, .T. ) ;
#64972 = PRESENTATION_STYLE_ASSIGNMENT (( #118892 ) ) ;
#64973 = UNCERTAINTY_MEASURE_WITH_UNIT (LENGTH_MEASURE( 1.000000000000000082E-05 ), #44358, 'distance_accuracy_value', 'NONE');
#64974 = FILL_AREA_STYLE_COLOUR ( '', #50593 ) ;
#64975 = VERTEX_POINT ( 'NONE', #261415 ) ;
#64976 = ORIENTED_EDGE ( 'NONE', *, *, #77602, .T. ) ;
#64977 =( NAMED_UNIT ( * ) PLANE_ANGLE_UNIT ( ) SI_UNIT ( $, .RADIAN. ) );
#64978 = DIRECTION ( 'NONE',  ( -0.000000000000000000, 1.000000000000000000, -0.000000000000000000 ) ) ;
#64979 = AXIS2_PLACEMENT_3D ( 'NONE', #71815, #125609, #196148 ) ;
#64980 = PRESENTATION_LAYER_ASSIGNMENT (  '', '', ( #188321 ) ) ;
#64981 = ORIENTED_EDGE ( 'NONE', *, *, #112792, .F. ) ;
#64982 = EDGE_LOOP ( 'NONE', ( #41715, #188380 ) ) ;
#64983 = CYLINDRICAL_SURFACE ( 'NONE', #140502, 2.552699999999963332 ) ;
#64984 = COLOUR_RGB ( '',0.2509803921568627416, 0.2509803921568627416, 0.2509803921568627416 ) ;
#64985 = VERTEX_POINT ( 'NONE', #23236 ) ;
#64986 = DIRECTION ( 'NONE',  ( 0.000000000000000000, 0.000000000000000000, 1.000000000000000000 ) ) ;
#64987 = CYLINDRICAL_SURFACE ( 'NONE', #314645, 2.552699999999963332 ) ;
#64988 = DIRECTION ( 'NONE',  ( 8.659560562354861368E-17, 0.7071067811865533459, -0.7071067811865416886 ) ) ;
#64989 = ORIENTED_EDGE ( 'NONE', *, *, #195389, .F. ) ;
#64990 = SURFACE_SIDE_STYLE ('',( #268463 ) ) ;
#64992 = EDGE_LOOP ( 'NONE', ( #188338, #268262, #87416, #84570 ) ) ;
#64991 = FACE_BOUND ( 'NONE', #83066, .T. ) ;
#64993 = DIRECTION ( 'NONE',  ( -0.000000000000000000, 1.000000000000000000, -0.000000000000000000 ) ) ;
#64994 = CIRCLE ( 'NONE', #226036, 2.552700000000074354 ) ;
#64995 = CARTESIAN_POINT ( 'NONE',  ( 1026.200000000000045, 5.052700015000001876, -668.0472999999999502 ) ) ;
#64996 = DIRECTION ( 'NONE',  ( 0.000000000000000000, 0.000000000000000000, 1.000000000000000000 ) ) ;
#64997 =( LENGTH_UNIT ( ) NAMED_UNIT ( * ) SI_UNIT ( .MILLI., .METRE. ) );
#64998 = CONICAL_SURFACE ( 'NONE', #252850, 3.499999985000001868, 0.7853981633974400633 ) ;
#64999 = AXIS2_PLACEMENT_3D ( 'NONE', #152943, #181536, #105937 ) ;
#65000 = PRESENTATION_LAYER_ASSIGNMENT (  '', '', ( #140127 ) ) ;
#65001 = ORIENTED_EDGE ( 'NONE', *, *, #232653, .F. ) ;
#65002 = DIRECTION ( 'NONE',  ( -0.000000000000000000, 1.000000000000000000, -0.000000000000000000 ) ) ;
#65003 =( LENGTH_UNIT ( ) NAMED_UNIT ( * ) SI_UNIT ( .MILLI., .METRE. ) );
#65004 = CIRCLE ( 'NONE', #81144, 3.499999985000057379 ) ;
#65006 =( GEOMETRIC_REPRESENTATION_CONTEXT ( 3 ) GLOBAL_UNCERTAINTY_ASSIGNED_CONTEXT ( ( #296812 ) ) GLOBAL_UNIT_ASSIGNED_CONTEXT ( ( #185283, #168382, #42294 ) ) REPRESENTATION_CONTEXT ( 'NONE', 'WORKASPACE' ) );
#65005 = VECTOR ( 'NONE', #95571, 1000.000000000000000 ) ;
#65007 = FILL_AREA_STYLE ('',( #139033 ) ) ;
#65008 = ORIENTED_EDGE ( 'NONE', *, *, #306201, .F. ) ;
#65009 = CARTESIAN_POINT ( 'NONE',  ( 873.7999999999999545, 6.000000000000000000, -35.60000000000000142 ) ) ;
#65010 = ORIENTED_EDGE ( 'NONE', *, *, #147842, .F. ) ;
#65011 = VERTEX_POINT ( 'NONE', #110169 ) ;
#65012 = SURFACE_SIDE_STYLE ('',( #236591 ) ) ;
#65013 = LINE ( 'NONE', #197668, #55841 ) ;
#65014 = ADVANCED_FACE ( 'NONE', ( #75377 ), #125861, .F. ) ;
#65015 = ADVANCED_FACE ( 'NONE', ( #237751 ), #326606, .F. ) ;
#65017 = CARTESIAN_POINT ( 'NONE',  ( 975.3999999999999773, -5.204170427930421283E-15, -469.9526999999999362 ) ) ;
#65016 = AXIS2_PLACEMENT_3D ( 'NONE', #270331, #273641, #271972 ) ;
#65018 = DIRECTION ( 'NONE',  ( 0.000000000000000000, 0.000000000000000000, -1.000000000000000000 ) ) ;
#65019 = DIRECTION ( 'NONE',  ( -0.000000000000000000, 1.000000000000000000, -0.000000000000000000 ) ) ;
#65021 = AXIS2_PLACEMENT_3D ( 'NONE', #176673, #18629, #70769 ) ;
#65020 = CONICAL_SURFACE ( 'NONE', #725, 3.499999984999946356, 0.7853981633974400633 ) ;
#65022 = CARTESIAN_POINT ( 'NONE',  ( 86.39999999999999147, 6.000000000000000000, -12.75269999999999726 ) ) ;
#65023 = ORIENTED_EDGE ( 'NONE', *, *, #260971, .F. ) ;
#65024 = VECTOR ( 'NONE', #46239, 1000.000000000000000 ) ;
#65028 = SURFACE_SIDE_STYLE ('',( #219621 ) ) ;
#65027 = SURFACE_STYLE_USAGE ( .BOTH. , #295422 ) ;
#65026 = VECTOR ( 'NONE', #212192, 1000.000000000000000 ) ;
#65025 =( NAMED_UNIT ( * ) SI_UNIT ( $, .STERADIAN. ) SOLID_ANGLE_UNIT ( ) );
#65029 =( NAMED_UNIT ( * ) SI_UNIT ( $, .STERADIAN. ) SOLID_ANGLE_UNIT ( ) );
#65030 = FILL_AREA_STYLE_COLOUR ( '', #17591 ) ;
#65031 = SURFACE_SIDE_STYLE ('',( #270185 ) ) ;
#65032 = AXIS2_PLACEMENT_3D ( 'NONE', #270527, #265539, #8296 ) ;
#65033 = FILL_AREA_STYLE ('',( #95254 ) ) ;
#65034 = VERTEX_POINT ( 'NONE', #124235 ) ;
#65035 = PRESENTATION_STYLE_ASSIGNMENT (( #38154 ) ) ;
#65036 = ORIENTED_EDGE ( 'NONE', *, *, #10466, .T. ) ;
#65037 = ORIENTED_EDGE ( 'NONE', *, *, #3792, .F. ) ;
#65038 = VERTEX_POINT ( 'NONE', #158874 ) ;
#65039 = LINE ( 'NONE', #275144, #220748 ) ;
#65040 = FILL_AREA_STYLE ('',( #143991 ) ) ;
#65041 = CARTESIAN_POINT ( 'NONE',  ( 518.2000000000000455, 6.000000000000000000, -543.6000000000000227 ) ) ;
#65042 = UNCERTAINTY_MEASURE_WITH_UNIT (LENGTH_MEASURE( 1.000000000000000082E-05 ), #273038, 'distance_accuracy_value', 'NONE');
#65043 = CARTESIAN_POINT ( 'NONE',  ( 594.3999999999999773, 6.000000000000000000, -596.9526999999999362 ) ) ;
#65044 = DIRECTION ( 'NONE',  ( 0.000000000000000000, 0.000000000000000000, -1.000000000000000000 ) ) ;
#65045 = ADVANCED_FACE ( 'NONE', ( #83253 ), #226678, .F. ) ;
#65046 = FILL_AREA_STYLE ('',( #68404 ) ) ;
#65047 = SURFACE_STYLE_FILL_AREA ( #137352 ) ;
#65048 = DIRECTION ( 'NONE',  ( 0.000000000000000000, 0.000000000000000000, 1.000000000000000000 ) ) ;
#65049 = LINE ( 'NONE', #244770, #34445 ) ;
#65050 =( LENGTH_UNIT ( ) NAMED_UNIT ( * ) SI_UNIT ( .MILLI., .METRE. ) );
#65051 =( NAMED_UNIT ( * ) PLANE_ANGLE_UNIT ( ) SI_UNIT ( $, .RADIAN. ) );
#65052 = VECTOR ( 'NONE', #142659, 1000.000000000000000 ) ;
#65053 = FILL_AREA_STYLE ('',( #295451 ) ) ;
#65054 = FACE_BOUND ( 'NONE', #54914, .T. ) ;
#65055 =( LENGTH_UNIT ( ) NAMED_UNIT ( * ) SI_UNIT ( .MILLI., .METRE. ) );
#65056 = ORIENTED_EDGE ( 'NONE', *, *, #130092, .F. ) ;
#65057 = DIRECTION ( 'NONE',  ( 1.690833717219717204E-16, -2.097156322803115379E-16, 1.000000000000000000 ) ) ;
#65058 =( LENGTH_UNIT ( ) NAMED_UNIT ( * ) SI_UNIT ( .MILLI., .METRE. ) );
#65059 = VECTOR ( 'NONE', #140549, 1000.000000000000227 ) ;
#65061 = EDGE_CURVE ( 'NONE', #325532, #326409, #320263, .T. ) ;
#65060 = ORIENTED_EDGE ( 'NONE', *, *, #292635, .F. ) ;
#65062 = VERTEX_POINT ( 'NONE', #136881 ) ;
#65063 = ORIENTED_EDGE ( 'NONE', *, *, #75236, .F. ) ;
#65064 = EDGE_CURVE ( 'NONE', #254681, #179499, #188994, .T. ) ;
#65065 = EDGE_CURVE ( 'NONE', #141252, #102568, #58186, .T. ) ;
#65066 =( NAMED_UNIT ( * ) SI_UNIT ( $, .STERADIAN. ) SOLID_ANGLE_UNIT ( ) );
#65067 = ORIENTED_EDGE ( 'NONE', *, *, #110671, .T. ) ;
#65068 = CARTESIAN_POINT ( 'NONE',  ( 314.9999999999999432, 5.052700015000001876, -388.6472999999999729 ) ) ;
#65069 = DIRECTION ( 'NONE',  ( -0.000000000000000000, 1.000000000000000000, -0.000000000000000000 ) ) ;
#65072 = EDGE_LOOP ( 'NONE', ( #323515, #115347, #320577, #80067 ) ) ;
#65071 = CARTESIAN_POINT ( 'NONE',  ( 670.6000000000000227, 6.000000000000000000, -696.0000000000000000 ) ) ;
#65070 = DIRECTION ( 'NONE',  ( 0.000000000000000000, 0.000000000000000000, 1.000000000000000000 ) ) ;
#65073 =( NAMED_UNIT ( * ) SI_UNIT ( $, .STERADIAN. ) SOLID_ANGLE_UNIT ( ) );
#65074 = DIRECTION ( 'NONE',  ( -0.000000000000000000, 1.000000000000000000, -0.000000000000000000 ) ) ;
#65075 = SURFACE_STYLE_FILL_AREA ( #192822 ) ;
#65076 = CARTESIAN_POINT ( 'NONE',  ( 518.2000000000000455, 6.000000000000000000, -391.1999999999999886 ) ) ;
#65079 = ADVANCED_FACE ( 'NONE', ( #192329 ), #69015, .F. ) ;
#65078 = MECHANICAL_DESIGN_GEOMETRIC_PRESENTATION_REPRESENTATION (  '', ( #204269 ), #54296 ) ;
#65077 = DIRECTION ( 'NONE',  ( -0.000000000000000000, 1.000000000000000000, -0.000000000000000000 ) ) ;
#65080 = ORIENTED_EDGE ( 'NONE', *, *, #322366, .T. ) ;
#65081 = CARTESIAN_POINT ( 'NONE',  ( 314.9999999999999432, 5.052700015000001876, -292.1526999999999816 ) ) ;
#65082 = ORIENTED_EDGE ( 'NONE', *, *, #203988, .F. ) ;
#65083 =( GEOMETRIC_REPRESENTATION_CONTEXT ( 3 ) GLOBAL_UNCERTAINTY_ASSIGNED_CONTEXT ( ( #245829 ) ) GLOBAL_UNIT_ASSIGNED_CONTEXT ( ( #261740, #217830, #320574 ) ) REPRESENTATION_CONTEXT ( 'NONE', 'WORKASPACE' ) );
#65084 = UNCERTAINTY_MEASURE_WITH_UNIT (LENGTH_MEASURE( 1.000000000000000082E-05 ), #324283, 'distance_accuracy_value', 'NONE');
#65085 = SURFACE_STYLE_USAGE ( .BOTH. , #167648 ) ;
#65087 = EDGE_CURVE ( 'NONE', #231197, #72654, #262192, .T. ) ;
#65086 = ORIENTED_EDGE ( 'NONE', *, *, #279393, .F. ) ;
#65088 = AXIS2_PLACEMENT_3D ( 'NONE', #241487, #165975, #88674 ) ;
#65089 = DIRECTION ( 'NONE',  ( 0.000000000000000000, 0.000000000000000000, 1.000000000000000000 ) ) ;
#65090 = COLOUR_RGB ( '',0.2509803921568627416, 0.2509803921568627416, 0.2509803921568627416 ) ;
#65091 = FILL_AREA_STYLE ('',( #241530 ) ) ;
#65092 = UNCERTAINTY_MEASURE_WITH_UNIT (LENGTH_MEASURE( 1.000000000000000082E-05 ), #104613, 'distance_accuracy_value', 'NONE');
#65093 = PRESENTATION_STYLE_ASSIGNMENT (( #194442 ) ) ;
#65094 = AXIS2_PLACEMENT_3D ( 'NONE', #201407, #67073, #246793 ) ;
#65095 = COLOUR_RGB ( '',0.2509803921568627416, 0.2509803921568627416, 0.2509803921568627416 ) ;
#65096 = FILL_AREA_STYLE_COLOUR ( '', #260306 ) ;
#65097 = DIRECTION ( 'NONE',  ( 0.000000000000000000, 0.000000000000000000, 1.000000000000000000 ) ) ;
#65099 = PRESENTATION_STYLE_ASSIGNMENT (( #39880 ) ) ;
#65098 =( NAMED_UNIT ( * ) SI_UNIT ( $, .STERADIAN. ) SOLID_ANGLE_UNIT ( ) );
#65100 = FACE_OUTER_BOUND ( 'NONE', #115200, .T. ) ;
#65101 = CARTESIAN_POINT ( 'NONE',  ( 340.3999999999999773, 5.052700015000001876, -35.60000000000000142 ) ) ;
#65102 = DIRECTION ( 'NONE',  ( 0.000000000000000000, 0.000000000000000000, 1.000000000000000000 ) ) ;
#65104 = FILL_AREA_STYLE ('',( #39884 ) ) ;
#65103 = DIRECTION ( 'NONE',  ( 0.000000000000000000, 0.000000000000000000, 1.000000000000000000 ) ) ;
#65106 = CIRCLE ( 'NONE', #252951, 2.552699999999963332 ) ;
#65105 = DIRECTION ( 'NONE',  ( -0.000000000000000000, 1.000000000000000000, -0.000000000000000000 ) ) ;
#65107 = CARTESIAN_POINT ( 'NONE',  ( 746.7999999999999545, 5.052700015000001876, -464.8473000000000184 ) ) ;
#65108 = FACE_OUTER_BOUND ( 'NONE', #2044, .T. ) ;
#65109 = AXIS2_PLACEMENT_3D ( 'NONE', #71053, #250787, #203725 ) ;
#65110 = CARTESIAN_POINT ( 'NONE',  ( 975.3999999999999773, -5.204170427930421283E-15, -647.7527000000000044 ) ) ;
#65112 = SURFACE_STYLE_FILL_AREA ( #60179 ) ;
#65111 = CARTESIAN_POINT ( 'NONE',  ( 19.49999999999985079, -15.49999999999998579, -9.949999999999903366 ) ) ;
#65113 = MECHANICAL_DESIGN_GEOMETRIC_PRESENTATION_REPRESENTATION (  '', ( #156557 ), #54552 ) ;
#65114 = ORIENTED_EDGE ( 'NONE', *, *, #203121, .F. ) ;
#65115 = CIRCLE ( 'NONE', #11568, 3.499999984999946356 ) ;
#65116 = ORIENTED_EDGE ( 'NONE', *, *, #204484, .T. ) ;
#65117 = ORIENTED_EDGE ( 'NONE', *, *, #20556, .T. ) ;
#65118 = SURFACE_STYLE_USAGE ( .BOTH. , #243187 ) ;
#65120 = VERTEX_POINT ( 'NONE', #39353 ) ;
#65119 = STYLED_ITEM ( 'NONE', ( #275140 ), #262305 ) ;
#65121 = DIRECTION ( 'NONE',  ( -0.000000000000000000, 1.000000000000000000, -0.000000000000000000 ) ) ;
#65122 = FILL_AREA_STYLE ('',( #139158 ) ) ;
#65123 = ORIENTED_EDGE ( 'NONE', *, *, #146188, .F. ) ;
#65124 = PRESENTATION_STYLE_ASSIGNMENT (( #244844 ) ) ;
#65125 = ORIENTED_EDGE ( 'NONE', *, *, #215743, .T. ) ;
#65126 = CARTESIAN_POINT ( 'NONE',  ( 1000.799999999999955, 6.000000000000000000, -391.1999999999999886 ) ) ;
#65127 = CARTESIAN_POINT ( 'NONE',  ( 746.7999999999999545, 6.000000000000000000, -86.39999999999999147 ) ) ;
#65128 = PRESENTATION_STYLE_ASSIGNMENT (( #38253 ) ) ;
#65130 = EDGE_LOOP ( 'NONE', ( #34605, #76032, #320330, #268385 ) ) ;
#65129 = FACE_OUTER_BOUND ( 'NONE', #180402, .T. ) ;
#65131 = DIRECTION ( 'NONE',  ( 0.000000000000000000, 0.000000000000000000, 1.000000000000000000 ) ) ;
#65133 = VERTEX_POINT ( 'NONE', #318571 ) ;
#65132 = DIRECTION ( 'NONE',  ( -0.000000000000000000, 1.000000000000000000, -0.000000000000000000 ) ) ;
#65134 = VECTOR ( 'NONE', #117969, 1000.000000000000000 ) ;
#65135 = FACE_OUTER_BOUND ( 'NONE', #940, .T. ) ;
#65136 = SURFACE_STYLE_FILL_AREA ( #298852 ) ;
#65137 = ORIENTED_EDGE ( 'NONE', *, *, #325971, .F. ) ;
#65138 = FACE_OUTER_BOUND ( 'NONE', #323130, .T. ) ;
#65139 = ORIENTED_EDGE ( 'NONE', *, *, #70414, .F. ) ;
#65140 = CARTESIAN_POINT ( 'NONE',  ( 1026.200000000000045, 5.052700015000001876, -416.5999999999999659 ) ) ;
#65142 = FACE_OUTER_BOUND ( 'NONE', #287780, .T. ) ;
#65141 = CARTESIAN_POINT ( 'NONE',  ( 1204.000000000000000, 6.000000000000000000, -619.7999999999999545 ) ) ;
#65143 = AXIS2_PLACEMENT_3D ( 'NONE', #18080, #68591, #63593 ) ;
#65144 = CARTESIAN_POINT ( 'NONE',  ( 645.2000000000000455, 6.000000000000000000, -289.5999999999999659 ) ) ;
#65145 = ADVANCED_FACE ( 'NONE', ( #88180 ), #138786, .F. ) ;
#65146 =( LENGTH_UNIT ( ) NAMED_UNIT ( * ) SI_UNIT ( .MILLI., .METRE. ) );
#65147 = PRESENTATION_LAYER_ASSIGNMENT (  '', '', ( #199522 ) ) ;
#65148 = DIRECTION ( 'NONE',  ( 0.000000000000000000, 0.000000000000000000, 1.000000000000000000 ) ) ;
#65149 = STYLED_ITEM ( 'NONE', ( #229097 ), #68442 ) ;
#65151 = ORIENTED_EDGE ( 'NONE', *, *, #12954, .F. ) ;
#65150 = CARTESIAN_POINT ( 'NONE',  ( 1213.950000000000045, 26.97290039756347468, -10.88754567490668457 ) ) ;
#65152 = UNCERTAINTY_MEASURE_WITH_UNIT (LENGTH_MEASURE( 1.000000000000000082E-05 ), #155748, 'distance_accuracy_value', 'NONE');
#65153 =( LENGTH_UNIT ( ) NAMED_UNIT ( * ) SI_UNIT ( .MILLI., .METRE. ) );
#65154 = VECTOR ( 'NONE', #202607, 1000.000000000000000 ) ;
#65155 = SURFACE_STYLE_FILL_AREA ( #92104 ) ;
#65156 = COLOUR_RGB ( '',0.2509803921568627416, 0.2509803921568627416, 0.2509803921568627416 ) ;
#65157 = DIRECTION ( 'NONE',  ( -0.000000000000000000, 1.000000000000000000, -0.000000000000000000 ) ) ;
#65158 = MECHANICAL_DESIGN_GEOMETRIC_PRESENTATION_REPRESENTATION (  '', ( #32759 ), #129528 ) ;
#65159 = DIRECTION ( 'NONE',  ( -0.000000000000000000, 1.000000000000000000, -0.000000000000000000 ) ) ;
#65160 = DIRECTION ( 'NONE',  ( -0.7132504491541820091, -1.275620568502327121E-17, 0.7009092642998504541 ) ) ;
#65161 = DIRECTION ( 'NONE',  ( 0.000000000000000000, 0.000000000000000000, 1.000000000000000000 ) ) ;
#65162 =( NAMED_UNIT ( * ) SI_UNIT ( $, .STERADIAN. ) SOLID_ANGLE_UNIT ( ) );
#65163 = DIRECTION ( 'NONE',  ( -0.000000000000000000, 1.000000000000000000, -0.000000000000000000 ) ) ;
#65164 = FILL_AREA_STYLE ('',( #140849 ) ) ;
#65165 = FACE_OUTER_BOUND ( 'NONE', #28598, .T. ) ;
#65166 = CONICAL_SURFACE ( 'NONE', #269197, 3.499999984999946356, 0.7853981633974547183 ) ;
#65167 = STYLED_ITEM ( 'NONE', ( #4172 ), #81751 ) ;
#65169 = ADVANCED_FACE ( 'NONE', ( #96500 ), #278344, .F. ) ;
#65168 = VERTEX_POINT ( 'NONE', #125077 ) ;
#65170 = CARTESIAN_POINT ( 'NONE',  ( 492.7999999999999545, 6.000000000000000000, -35.60000000000000142 ) ) ;
#65171 = CARTESIAN_POINT ( 'NONE',  ( 619.7999999999999545, 6.000000000000000000, -10.19999999999999929 ) ) ;
#65172 = AXIS2_PLACEMENT_3D ( 'NONE', #142043, #86675, #241143 ) ;
#65173 = VERTEX_POINT ( 'NONE', #197234 ) ;
#65174 =( GEOMETRIC_REPRESENTATION_CONTEXT ( 3 ) GLOBAL_UNCERTAINTY_ASSIGNED_CONTEXT ( ( #16800 ) ) GLOBAL_UNIT_ASSIGNED_CONTEXT ( ( #5549, #111515, #82891 ) ) REPRESENTATION_CONTEXT ( 'NONE', 'WORKASPACE' ) );
#65176 = ORIENTED_EDGE ( 'NONE', *, *, #252511, .F. ) ;
#65175 = DIRECTION ( 'NONE',  ( -0.000000000000000000, 1.000000000000000000, -0.000000000000000000 ) ) ;
#65177 = EDGE_LOOP ( 'NONE', ( #178378, #239671 ) ) ;
#65178 = DIRECTION ( 'NONE',  ( 0.000000000000000000, 0.000000000000000000, -1.000000000000000000 ) ) ;
#65180 = ORIENTED_EDGE ( 'NONE', *, *, #33548, .F. ) ;
#65179 = LINE ( 'NONE', #295577, #170258 ) ;
#65181 = CARTESIAN_POINT ( 'NONE',  ( 645.2000000000000455, 6.000000000000000000, -515.6473000000000866 ) ) ;
#65182 = ORIENTED_EDGE ( 'NONE', *, *, #287838, .T. ) ;
#65183 = SURFACE_STYLE_USAGE ( .BOTH. , #324175 ) ;
#65185 = EDGE_LOOP ( 'NONE', ( #222291, #321860 ) ) ;
#65184 = FILL_AREA_STYLE ('',( #243258 ) ) ;
#65186 = ORIENTED_EDGE ( 'NONE', *, *, #172298, .T. ) ;
#65187 = STYLED_ITEM ( 'NONE', ( #218937 ), #281032 ) ;
#65189 = ORIENTED_EDGE ( 'NONE', *, *, #253071, .T. ) ;
#65188 = STYLED_ITEM ( 'NONE', ( #18020 ), #296846 ) ;
#65191 = AXIS2_PLACEMENT_3D ( 'NONE', #250860, #99679, #44246 ) ;
#65190 = AXIS2_PLACEMENT_3D ( 'NONE', #236953, #289236, #184868 ) ;
#65192 = CIRCLE ( 'NONE', #161931, 2.552699999999963332 ) ;
#65194 = EDGE_LOOP ( 'NONE', ( #175057, #325085, #244250, #94870 ) ) ;
#65193 = DIRECTION ( 'NONE',  ( -0.000000000000000000, 1.000000000000000000, -0.000000000000000000 ) ) ;
#65195 = CYLINDRICAL_SURFACE ( 'NONE', #102573, 2.552699999999963332 ) ;
#65196 = CARTESIAN_POINT ( 'NONE',  ( 213.3999999999999773, -5.204170427930421283E-15, -490.2472999999999388 ) ) ;
#65198 = ORIENTED_EDGE ( 'NONE', *, *, #162173, .T. ) ;
#65197 = FACE_OUTER_BOUND ( 'NONE', #153861, .T. ) ;
#65200 = EDGE_CURVE ( 'NONE', #296704, #167133, #283857, .T. ) ;
#65199 = UNCERTAINTY_MEASURE_WITH_UNIT (LENGTH_MEASURE( 1.000000000000000082E-05 ), #15056, 'distance_accuracy_value', 'NONE');
#65201 = EDGE_CURVE ( 'NONE', #202552, #48447, #17418, .T. ) ;
#65202 = CARTESIAN_POINT ( 'NONE',  ( 543.6000000000000227, 6.000000000000000000, -238.7999999999999829 ) ) ;
#65203 = DIRECTION ( 'NONE',  ( -0.000000000000000000, 1.000000000000000000, -0.000000000000000000 ) ) ;
#65205 = SURFACE_SIDE_STYLE ('',( #43331 ) ) ;
#65204 =( LENGTH_UNIT ( ) NAMED_UNIT ( * ) SI_UNIT ( .MILLI., .METRE. ) );
#65206 = UNCERTAINTY_MEASURE_WITH_UNIT (LENGTH_MEASURE( 1.000000000000000082E-05 ), #170264, 'distance_accuracy_value', 'NONE');
#65207 = MECHANICAL_DESIGN_GEOMETRIC_PRESENTATION_REPRESENTATION (  '', ( #269244 ), #194026 ) ;
#65208 = STYLED_ITEM ( 'NONE', ( #80912 ), #280532 ) ;
#65211 = ORIENTED_EDGE ( 'NONE', *, *, #321913, .T. ) ;
#65210 = CARTESIAN_POINT ( 'NONE',  ( 1127.799999999999955, -16.00000000000000355, -38.15270000000002426 ) ) ;
#65209 = VECTOR ( 'NONE', #84354, 1000.000000000000000 ) ;
#65212 = STYLED_ITEM ( 'NONE', ( #164644 ), #124450 ) ;
#65213 = DIRECTION ( 'NONE',  ( 0.000000000000000000, 0.000000000000000000, 1.000000000000000000 ) ) ;
#65214 = CARTESIAN_POINT ( 'NONE',  ( 645.2000000000000455, -5.204170427930421283E-15, -61.00000000000000000 ) ) ;
#65215 = FILL_AREA_STYLE ('',( #88840 ) ) ;
#65217 = CARTESIAN_POINT ( 'NONE',  ( 10.19999999999999929, 5.052700015000001876, -594.3999999999999773 ) ) ;
#65216 =( GEOMETRIC_REPRESENTATION_CONTEXT ( 3 ) GLOBAL_UNCERTAINTY_ASSIGNED_CONTEXT ( ( #329924 ) ) GLOBAL_UNIT_ASSIGNED_CONTEXT ( ( #20203, #142991, #225287 ) ) REPRESENTATION_CONTEXT ( 'NONE', 'WORKASPACE' ) );
#65219 = FILL_AREA_STYLE_COLOUR ( '', #197308 ) ;
#65218 = DIRECTION ( 'NONE',  ( -0.000000000000000000, -0.000000000000000000, -1.000000000000000000 ) ) ;
#65220 = SURFACE_STYLE_USAGE ( .BOTH. , #35048 ) ;
#65221 = DIRECTION ( 'NONE',  ( -0.000000000000000000, 1.000000000000000000, -0.000000000000000000 ) ) ;
#65222 = DIRECTION ( 'NONE',  ( 0.000000000000000000, 0.000000000000000000, 1.000000000000000000 ) ) ;
#65223 = SURFACE_STYLE_USAGE ( .BOTH. , #298950 ) ;
#65224 = ORIENTED_EDGE ( 'NONE', *, *, #321941, .F. ) ;
#65225 = VERTEX_POINT ( 'NONE', #150185 ) ;
#65226 = ORIENTED_EDGE ( 'NONE', *, *, #54252, .F. ) ;
#65227 = DIRECTION ( 'NONE',  ( 0.000000000000000000, 0.000000000000000000, 1.000000000000000000 ) ) ;
#65229 = ORIENTED_EDGE ( 'NONE', *, *, #96711, .F. ) ;
#65228 = PRESENTATION_LAYER_ASSIGNMENT (  '', '', ( #204860 ) ) ;
#65230 =( NAMED_UNIT ( * ) SI_UNIT ( $, .STERADIAN. ) SOLID_ANGLE_UNIT ( ) );
#65231 = DIRECTION ( 'NONE',  ( -0.000000000000000000, 1.000000000000000000, -0.000000000000000000 ) ) ;
#65232 = ORIENTED_EDGE ( 'NONE', *, *, #246901, .F. ) ;
#65233 = VECTOR ( 'NONE', #211245, 1000.000000000000000 ) ;
#65234 = EDGE_CURVE ( 'NONE', #141027, #292993, #74572, .T. ) ;
#65235 = PRESENTATION_LAYER_ASSIGNMENT (  '', '', ( #151138 ) ) ;
#65236 = ORIENTED_EDGE ( 'NONE', *, *, #332581, .T. ) ;
#65237 = EDGE_LOOP ( 'NONE', ( #90702, #316154 ) ) ;
#65238 = VERTEX_POINT ( 'NONE', #94810 ) ;
#65240 = ORIENTED_EDGE ( 'NONE', *, *, #37995, .T. ) ;
#65239 = SURFACE_STYLE_USAGE ( .BOTH. , #140925 ) ;
#65241 = DIRECTION ( 'NONE',  ( 0.000000000000000000, 0.000000000000000000, 1.000000000000000000 ) ) ;
#65242 = ORIENTED_EDGE ( 'NONE', *, *, #51952, .T. ) ;
#65243 =( NAMED_UNIT ( * ) PLANE_ANGLE_UNIT ( ) SI_UNIT ( $, .RADIAN. ) );
#65244 = CARTESIAN_POINT ( 'NONE',  ( 848.3999999999999773, 6.000000000000000000, -724.8999999849999085 ) ) ;
#65245 = PRESENTATION_LAYER_ASSIGNMENT (  '', '', ( #210170 ) ) ;
#65246 = DIRECTION ( 'NONE',  ( -0.000000000000000000, -1.000000000000000000, -0.000000000000000000 ) ) ;
#65247 = SURFACE_STYLE_FILL_AREA ( #241704 ) ;
#65248 = ADVANCED_FACE ( 'NONE', ( #19105 ), #254294, .F. ) ;
#65249 =( NAMED_UNIT ( * ) SI_UNIT ( $, .STERADIAN. ) SOLID_ANGLE_UNIT ( ) );
#65251 = DIRECTION ( 'NONE',  ( 0.000000000000000000, 0.7071067811865430208, 0.7071067811865521247 ) ) ;
#65250 = PRESENTATION_STYLE_ASSIGNMENT (( #87226 ) ) ;
#65252 = EDGE_CURVE ( 'NONE', #231168, #279891, #176285, .T. ) ;
#65254 = VECTOR ( 'NONE', #268827, 1000.000000000000000 ) ;
#65253 = COLOUR_RGB ( '',0.2509803921568627416, 0.2509803921568627416, 0.2509803921568627416 ) ;
#65255 = COLOUR_RGB ( '',0.2509803921568627416, 0.2509803921568627416, 0.2509803921568627416 ) ;
#65256 = ORIENTED_EDGE ( 'NONE', *, *, #178555, .F. ) ;
#65257 = DIRECTION ( 'NONE',  ( -0.000000000000000000, 1.000000000000000000, -0.000000000000000000 ) ) ;
#65258 = SURFACE_SIDE_STYLE ('',( #290732 ) ) ;
#65259 = CONICAL_SURFACE ( 'NONE', #86918, 3.499999985000001868, 0.7853981633974400633 ) ;
#65260 = VECTOR ( 'NONE', #62180, 1000.000000000000000 ) ;
#65261 = DIRECTION ( 'NONE',  ( -0.000000000000000000, 1.000000000000000000, -0.000000000000000000 ) ) ;
#65262 = PRESENTATION_LAYER_ASSIGNMENT (  '', '', ( #274821 ) ) ;
#65263 = PRESENTATION_STYLE_ASSIGNMENT (( #216567 ) ) ;
#65264 = DIRECTION ( 'NONE',  ( -0.000000000000000000, 1.000000000000000000, -0.000000000000000000 ) ) ;
#65265 = CARTESIAN_POINT ( 'NONE',  ( 61.00000000000000000, 6.000000000000000000, -292.1526999999999816 ) ) ;
#65266 = DIRECTION ( 'NONE',  ( 0.000000000000000000, 0.000000000000000000, 1.000000000000000000 ) ) ;
#65267 = EDGE_CURVE ( 'NONE', #297566, #233873, #316297, .T. ) ;
#65269 = EDGE_CURVE ( 'NONE', #85796, #231223, #104769, .T. ) ;
#65268 = CARTESIAN_POINT ( 'NONE',  ( 1077.000000000000000, 6.000000000000000000, -743.3000000149997959 ) ) ;
#65271 = EDGE_CURVE ( 'NONE', #88514, #182405, #261001, .T. ) ;
#65270 = CIRCLE ( 'NONE', #290957, 3.499999985000057379 ) ;
#65273 = CARTESIAN_POINT ( 'NONE',  ( 645.2000000000000455, -5.204170427930421283E-15, -289.5999999999999659 ) ) ;
#65272 = CARTESIAN_POINT ( 'NONE',  ( 797.6000000000000227, -5.204170427930421283E-15, -698.5526999999999589 ) ) ;
#65274 =( NAMED_UNIT ( * ) SI_UNIT ( $, .STERADIAN. ) SOLID_ANGLE_UNIT ( ) );
#65275 = DIRECTION ( 'NONE',  ( 0.7071067811865475727, -0.7071067811865475727, 0.000000000000000000 ) ) ;
#65276 = EDGE_CURVE ( 'NONE', #210468, #262304, #232455, .T. ) ;
#65277 = LINE ( 'NONE', #35112, #182418 ) ;
#65278 = SURFACE_STYLE_FILL_AREA ( #267146 ) ;
#65279 = ORIENTED_EDGE ( 'NONE', *, *, #17130, .T. ) ;
#65280 = FACE_OUTER_BOUND ( 'NONE', #117075, .T. ) ;
#65282 = VERTEX_POINT ( 'NONE', #3801 ) ;
#65281 = CARTESIAN_POINT ( 'NONE',  ( 416.5999999999999659, 6.000000000000000000, -317.5526999999999020 ) ) ;
#65283 = ORIENTED_EDGE ( 'NONE', *, *, #26660, .F. ) ;
#65284 = DIRECTION ( 'NONE',  ( 0.000000000000000000, 0.000000000000000000, 1.000000000000000000 ) ) ;
#65285 = ORIENTED_EDGE ( 'NONE', *, *, #223524, .T. ) ;
#65286 = EDGE_LOOP ( 'NONE', ( #202808, #227206, #162691, #212489 ) ) ;
#65287 = PRESENTATION_STYLE_ASSIGNMENT (( #90590 ) ) ;
#65288 = LINE ( 'NONE', #115867, #320329 ) ;
#65289 = ORIENTED_EDGE ( 'NONE', *, *, #195202, .T. ) ;
#65290 =( GEOMETRIC_REPRESENTATION_CONTEXT ( 3 ) GLOBAL_UNCERTAINTY_ASSIGNED_CONTEXT ( ( #309974 ) ) GLOBAL_UNIT_ASSIGNED_CONTEXT ( ( #61213, #244220, #35955 ) ) REPRESENTATION_CONTEXT ( 'NONE', 'WORKASPACE' ) );
#65291 = ORIENTED_EDGE ( 'NONE', *, *, #155081, .T. ) ;
#65292 = CARTESIAN_POINT ( 'NONE',  ( 314.9999999999999432, 6.000000000000000000, -391.1999999999999886 ) ) ;
#65293 = ADVANCED_FACE ( 'NONE', ( #283001 ), #106737, .F. ) ;
#65294 = ORIENTED_EDGE ( 'NONE', *, *, #272537, .F. ) ;
#65295 = FACE_BOUND ( 'NONE', #47762, .T. ) ;
#65297 = CARTESIAN_POINT ( 'NONE',  ( 1127.799999999999955, -15.64537500000000314, -718.8472999999995636 ) ) ;
#65296 = LINE ( 'NONE', #14857, #198555 ) ;
#65298 = CARTESIAN_POINT ( 'NONE',  ( 14.32500000000003126, 1.043760782766134376, 2.199999999999979750 ) ) ;
#65299 =( NAMED_UNIT ( * ) PLANE_ANGLE_UNIT ( ) SI_UNIT ( $, .RADIAN. ) );
#65300 = CIRCLE ( 'NONE', #258703, 3.499999984999946356 ) ;
#65301 = CARTESIAN_POINT ( 'NONE',  ( 137.1999999999999886, 6.000000000000000000, -340.3999999999999773 ) ) ;
#65302 =( GEOMETRIC_REPRESENTATION_CONTEXT ( 3 ) GLOBAL_UNCERTAINTY_ASSIGNED_CONTEXT ( ( #132595 ) ) GLOBAL_UNIT_ASSIGNED_CONTEXT ( ( #187905, #36569, #137412 ) ) REPRESENTATION_CONTEXT ( 'NONE', 'WORKASPACE' ) );
#65303 = LINE ( 'NONE', #270469, #247159 ) ;
#65304 = ORIENTED_EDGE ( 'NONE', *, *, #88527, .F. ) ;
#65305 = LINE ( 'NONE', #40091, #65052 ) ;
#65306 = FILL_AREA_STYLE ('',( #189778 ) ) ;
#65307 = DIRECTION ( 'NONE',  ( 0.000000000000000000, 0.000000000000000000, 1.000000000000000000 ) ) ;
#65308 = ORIENTED_EDGE ( 'NONE', *, *, #222342, .F. ) ;
#65309 = COLOUR_RGB ( '',0.2509803921568627416, 0.2509803921568627416, 0.2509803921568627416 ) ;
#65311 = ORIENTED_EDGE ( 'NONE', *, *, #285943, .F. ) ;
#65310 = CARTESIAN_POINT ( 'NONE',  ( 1051.599999999999909, 6.000000000000000000, -162.5999999999999659 ) ) ;
#65312 = FILL_AREA_STYLE_COLOUR ( '', #67288 ) ;
#65313 = DIRECTION ( 'NONE',  ( 0.000000000000000000, 0.000000000000000000, 1.000000000000000000 ) ) ;
#65314 = CARTESIAN_POINT ( 'NONE',  ( 670.6000000000000227, 6.000000000000000000, -32.10000001500005595 ) ) ;
#65315 = SURFACE_SIDE_STYLE ('',( #28986 ) ) ;
#65316 =( LENGTH_UNIT ( ) NAMED_UNIT ( * ) SI_UNIT ( .MILLI., .METRE. ) );
#65318 = ORIENTED_EDGE ( 'NONE', *, *, #182579, .T. ) ;
#65317 = DIRECTION ( 'NONE',  ( 0.000000000000000000, 0.000000000000000000, 1.000000000000000000 ) ) ;
#65321 = EDGE_CURVE ( 'NONE', #188126, #329611, #156793, .T. ) ;
#65320 = CARTESIAN_POINT ( 'NONE',  ( 1102.400000000000091, 6.000000000000000000, -289.5999999999999659 ) ) ;
#65319 = DIRECTION ( 'NONE',  ( -0.000000000000000000, 1.000000000000000000, -0.000000000000000000 ) ) ;
#65322 = MECHANICAL_DESIGN_GEOMETRIC_PRESENTATION_REPRESENTATION (  '', ( #22411 ), #60063 ) ;
#65325 = EDGE_CURVE ( 'NONE', #5048, #122343, #310999, .T. ) ;
#65324 = DIRECTION ( 'NONE',  ( -0.000000000000000000, 1.000000000000000000, -0.000000000000000000 ) ) ;
#65323 = CARTESIAN_POINT ( 'NONE',  ( 670.6000000000000227, 6.000000000000000000, -616.3000000149999096 ) ) ;
#65326 = SURFACE_SIDE_STYLE ('',( #90634 ) ) ;
#65327 =( NAMED_UNIT ( * ) SI_UNIT ( $, .STERADIAN. ) SOLID_ANGLE_UNIT ( ) );
#65328 = DIRECTION ( 'NONE',  ( -0.000000000000000000, 1.000000000000000000, -0.000000000000000000 ) ) ;
#65329 =( LENGTH_UNIT ( ) NAMED_UNIT ( * ) SI_UNIT ( .MILLI., .METRE. ) );
#65330 = AXIS2_PLACEMENT_3D ( 'NONE', #93573, #91940, #251407 ) ;
#65331 = CARTESIAN_POINT ( 'NONE',  ( 848.3999999999999773, 6.000000000000000000, -518.2000000000000455 ) ) ;
#65332 = SURFACE_STYLE_FILL_AREA ( #240155 ) ;
#65335 = ORIENTED_EDGE ( 'NONE', *, *, #178867, .T. ) ;
#65334 = SURFACE_STYLE_FILL_AREA ( #93931 ) ;
#65333 = CIRCLE ( 'NONE', #178208, 2.552699999999963332 ) ;
#65336 = DIRECTION ( 'NONE',  ( 0.000000000000000000, 0.000000000000000000, 1.000000000000000000 ) ) ;
#65337 = VERTEX_POINT ( 'NONE', #182044 ) ;
#65338 = SURFACE_STYLE_USAGE ( .BOTH. , #169553 ) ;
#65339 = VECTOR ( 'NONE', #225603, 1000.000000000000000 ) ;
#65340 = SURFACE_STYLE_FILL_AREA ( #189810 ) ;
#65342 = ORIENTED_EDGE ( 'NONE', *, *, #149674, .T. ) ;
#65341 = FACE_OUTER_BOUND ( 'NONE', #272552, .T. ) ;
#65344 = FACE_BOUND ( 'NONE', #30872, .T. ) ;
#65343 = STYLED_ITEM ( 'NONE', ( #65584 ), #311702 ) ;
#65345 = DIRECTION ( 'NONE',  ( 0.000000000000000000, 0.000000000000000000, 1.000000000000000000 ) ) ;
#65346 = COLOUR_RGB ( '',0.2509803921568627416, 0.2509803921568627416, 0.2509803921568627416 ) ;
#65347 = MECHANICAL_DESIGN_GEOMETRIC_PRESENTATION_REPRESENTATION (  '', ( #301647 ), #156558 ) ;
#65349 = EDGE_CURVE ( 'NONE', #152264, #9643, #20769, .T. ) ;
#65348 = STYLED_ITEM ( 'NONE', ( #149388 ), #237439 ) ;
#65350 = EDGE_CURVE ( 'NONE', #2441, #200305, #203320, .T. ) ;
#65351 =( LENGTH_UNIT ( ) NAMED_UNIT ( * ) SI_UNIT ( .MILLI., .METRE. ) );
#65352 = STYLED_ITEM ( 'NONE', ( #222172 ), #262598 ) ;
#65354 = DIRECTION ( 'NONE',  ( -0.000000000000000000, 1.000000000000000000, -0.000000000000000000 ) ) ;
#65353 = FILL_AREA_STYLE_COLOUR ( '', #30901 ) ;
#65355 = SURFACE_SIDE_STYLE ('',( #294099 ) ) ;
#65356 = EDGE_CURVE ( 'NONE', #274946, #70359, #155112, .T. ) ;
#65357 = FACE_OUTER_BOUND ( 'NONE', #294346, .T. ) ;
#65358 = DIRECTION ( 'NONE',  ( -0.000000000000000000, 1.000000000000000000, -0.000000000000000000 ) ) ;
#65359 = PRESENTATION_LAYER_ASSIGNMENT (  '', '', ( #268663 ) ) ;
#65361 = CYLINDRICAL_SURFACE ( 'NONE', #119754, 2.552699999999997971 ) ;
#65360 = LINE ( 'NONE', #186505, #285249 ) ;
#65362 = DIRECTION ( 'NONE',  ( -0.000000000000000000, 1.000000000000000000, -0.000000000000000000 ) ) ;
#65363 = VERTEX_POINT ( 'NONE', #230800 ) ;
#65364 = CARTESIAN_POINT ( 'NONE',  ( 14.32500000000003126, -14.02378235524359695, 2.199999999999979750 ) ) ;
#65365 = COLOUR_RGB ( '',0.2509803921568627416, 0.2509803921568627416, 0.2509803921568627416 ) ;
#65366 = ORIENTED_EDGE ( 'NONE', *, *, #97673, .F. ) ;
#65367 = DIRECTION ( 'NONE',  ( -0.000000000000000000, 1.000000000000000000, -0.000000000000000000 ) ) ;
#65369 = EDGE_CURVE ( 'NONE', #196355, #280554, #103097, .T. ) ;
#65368 = FILL_AREA_STYLE_COLOUR ( '', #200672 ) ;
#65370 = DIRECTION ( 'NONE',  ( 0.000000000000000000, 0.000000000000000000, 1.000000000000000000 ) ) ;
#65372 = ORIENTED_EDGE ( 'NONE', *, *, #170534, .F. ) ;
#65371 = STYLED_ITEM ( 'NONE', ( #174158 ), #236527 ) ;
#65373 = SURFACE_SIDE_STYLE ('',( #218322 ) ) ;
#65374 = EDGE_CURVE ( 'NONE', #28936, #312425, #251507, .T. ) ;
#65375 = VERTEX_POINT ( 'NONE', #185305 ) ;
#65376 = ORIENTED_EDGE ( 'NONE', *, *, #234897, .T. ) ;
#65377 = CARTESIAN_POINT ( 'NONE',  ( 340.3999999999999773, 6.000000000000000000, -467.3999999999999773 ) ) ;
#65378 = PRESENTATION_LAYER_ASSIGNMENT (  '', '', ( #226676 ) ) ;
#65379 = CIRCLE ( 'NONE', #253230, 2.552700000000074354 ) ;
#65380 = PRESENTATION_LAYER_ASSIGNMENT (  '', '', ( #317765 ) ) ;
#65381 = PRESENTATION_LAYER_ASSIGNMENT (  '', '', ( #247666 ) ) ;
#65382 = PLANE ( 'NONE',  #133077 ) ;
#65383 = CARTESIAN_POINT ( 'NONE',  ( 924.6000000000000227, -5.204170427930421283E-15, -419.1526999999999248 ) ) ;
#65384 = DIRECTION ( 'NONE',  ( 0.000000000000000000, 0.000000000000000000, 1.000000000000000000 ) ) ;
#65385 = FILL_AREA_STYLE_COLOUR ( '', #95853 ) ;
#65386 = PRESENTATION_STYLE_ASSIGNMENT (( #137707 ) ) ;
#65388 = PRESENTATION_LAYER_ASSIGNMENT (  '', '', ( #188719 ) ) ;
#65387 = DIRECTION ( 'NONE',  ( -0.000000000000000000, 1.000000000000000000, -0.000000000000000000 ) ) ;
#65390 = LINE ( 'NONE', #275522, #98903 ) ;
#65389 = FILL_AREA_STYLE_COLOUR ( '', #135751 ) ;
#65391 =( NAMED_UNIT ( * ) PLANE_ANGLE_UNIT ( ) SI_UNIT ( $, .RADIAN. ) );
#65392 = FILL_AREA_STYLE_COLOUR ( '', #246073 ) ;
#65393 = EDGE_LOOP ( 'NONE', ( #256988, #145319, #241278, #298152 ) ) ;
#65394 = PRESENTATION_LAYER_ASSIGNMENT (  '', '', ( #215809 ) ) ;
#65395 = CARTESIAN_POINT ( 'NONE',  ( 340.3999999999999773, -5.204170427930421283E-15, -594.3999999999999773 ) ) ;
#65396 = EDGE_CURVE ( 'NONE', #106973, #279839, #58425, .T. ) ;
#65397 = ORIENTED_EDGE ( 'NONE', *, *, #18511, .F. ) ;
#65398 = CARTESIAN_POINT ( 'NONE',  ( 645.2000000000000455, -5.204170427930421283E-15, -162.5999999999999659 ) ) ;
#65400 = CARTESIAN_POINT ( 'NONE',  ( 772.2000000000000455, 6.000000000000000000, -590.9000000149999323 ) ) ;
#65399 = VECTOR ( 'NONE', #99100, 1000.000000000000000 ) ;
#65401 = CARTESIAN_POINT ( 'NONE',  ( 314.9999999999999432, 5.052700015000001876, -645.2000000000000455 ) ) ;
#65402 = CIRCLE ( 'NONE', #237189, 3.499999984999946356 ) ;
#65403 = ORIENTED_EDGE ( 'NONE', *, *, #93008, .F. ) ;
#65404 = VERTEX_POINT ( 'NONE', #12044 ) ;
#65405 = LINE ( 'NONE', #109354, #228503 ) ;
#65406 = LINE ( 'NONE', #268873, #13799 ) ;
#65407 = EDGE_LOOP ( 'NONE', ( #19764, #253466, #36697, #208134 ) ) ;
#65408 = ORIENTED_EDGE ( 'NONE', *, *, #289540, .F. ) ;
#65409 = AXIS2_PLACEMENT_3D ( 'NONE', #171, #77518, #154778 ) ;
#65410 = DIRECTION ( 'NONE',  ( 0.000000000000000000, 0.000000000000000000, 1.000000000000000000 ) ) ;
#65411 = EDGE_CURVE ( 'NONE', #193180, #93652, #134865, .T. ) ;
#65412 = EDGE_LOOP ( 'NONE', ( #69765, #55926, #262338, #332798 ) ) ;
#65413 = CARTESIAN_POINT ( 'NONE',  ( 391.1999999999999886, 6.000000000000000000, -340.3999999999999773 ) ) ;
#65414 = FILL_AREA_STYLE_COLOUR ( '', #259390 ) ;
#65415 = AXIS2_PLACEMENT_3D ( 'NONE', #32256, #113034, #3724 ) ;
#65416 = FILL_AREA_STYLE ('',( #114358 ) ) ;
#65417 = ORIENTED_EDGE ( 'NONE', *, *, #208467, .T. ) ;
#65418 =( GEOMETRIC_REPRESENTATION_CONTEXT ( 3 ) GLOBAL_UNCERTAINTY_ASSIGNED_CONTEXT ( ( #262822 ) ) GLOBAL_UNIT_ASSIGNED_CONTEXT ( ( #247840, #91748, #120323 ) ) REPRESENTATION_CONTEXT ( 'NONE', 'WORKASPACE' ) );
#65419 = FILL_AREA_STYLE ('',( #213404 ) ) ;
#65421 = STYLED_ITEM ( 'NONE', ( #272732 ), #20811 ) ;
#65420 = CIRCLE ( 'NONE', #258589, 2.552699999999963332 ) ;
#65422 = FILL_AREA_STYLE ('',( #167992 ) ) ;
#65423 = FACE_OUTER_BOUND ( 'NONE', #133557, .T. ) ;
#65424 = MECHANICAL_DESIGN_GEOMETRIC_PRESENTATION_REPRESENTATION (  '', ( #285650 ), #883 ) ;
#65425 = ORIENTED_EDGE ( 'NONE', *, *, #173684, .F. ) ;
#65426 = ORIENTED_EDGE ( 'NONE', *, *, #239676, .T. ) ;
#65427 = SURFACE_STYLE_USAGE ( .BOTH. , #87405 ) ;
#65428 = ORIENTED_EDGE ( 'NONE', *, *, #192122, .F. ) ;
#65429 = FACE_OUTER_BOUND ( 'NONE', #20484, .T. ) ;
#65430 = DIRECTION ( 'NONE',  ( 0.000000000000000000, 0.000000000000000000, 1.000000000000000000 ) ) ;
#65431 = ADVANCED_FACE ( 'NONE', ( #318200 ), #31530, .F. ) ;
#65433 = VERTEX_POINT ( 'NONE', #163440 ) ;
#65432 = SURFACE_STYLE_FILL_AREA ( #245169 ) ;
#65434 = SURFACE_STYLE_USAGE ( .BOTH. , #295837 ) ;
#65435 = CARTESIAN_POINT ( 'NONE',  ( 61.00000000000000000, 6.000000000000000000, -111.7999999999999972 ) ) ;
#65436 = FILL_AREA_STYLE_COLOUR ( '', #260241 ) ;
#65438 = EDGE_CURVE ( 'NONE', #241693, #161040, #240643, .T. ) ;
#65437 = DIRECTION ( 'NONE',  ( 0.000000000000000000, 0.000000000000000000, 1.000000000000000000 ) ) ;
#65439 = EDGE_CURVE ( 'NONE', #307894, #142872, #212154, .T. ) ;
#65440 = AXIS2_PLACEMENT_3D ( 'NONE', #257054, #129383, #258720 ) ;
#65441 = EDGE_CURVE ( 'NONE', #281905, #196208, #133520, .T. ) ;
#65442 = ORIENTED_EDGE ( 'NONE', *, *, #118763, .F. ) ;
#65443 = AXIS2_PLACEMENT_3D ( 'NONE', #62554, #217146, #141545 ) ;
#65444 = CARTESIAN_POINT ( 'NONE',  ( 594.3999999999999773, 6.000000000000000000, -388.6473000000000297 ) ) ;
#65445 = DIRECTION ( 'NONE',  ( 0.000000000000000000, 0.000000000000000000, 1.000000000000000000 ) ) ;
#65446 = FILL_AREA_STYLE ('',( #246866 ) ) ;
#65448 =( GEOMETRIC_REPRESENTATION_CONTEXT ( 3 ) GLOBAL_UNCERTAINTY_ASSIGNED_CONTEXT ( ( #119841 ) ) GLOBAL_UNIT_ASSIGNED_CONTEXT ( ( #139829, #188569, #133218 ) ) REPRESENTATION_CONTEXT ( 'NONE', 'WORKASPACE' ) );
#65447 = SURFACE_STYLE_FILL_AREA ( #295846 ) ;
#65449 = SURFACE_STYLE_FILL_AREA ( #36922 ) ;
#65450 = DIRECTION ( 'NONE',  ( -0.000000000000000000, 1.000000000000000000, -0.000000000000000000 ) ) ;
#65451 = VECTOR ( 'NONE', #71947, 1000.000000000000000 ) ;
#65452 = FACE_OUTER_BOUND ( 'NONE', #212239, .T. ) ;
#65453 = EDGE_CURVE ( 'NONE', #276506, #4134, #218770, .T. ) ;
#65455 = EDGE_CURVE ( 'NONE', #130293, #291801, #257073, .T. ) ;
#65454 = EDGE_LOOP ( 'NONE', ( #193525, #127121, #70462, #306354 ) ) ;
#65456 = ORIENTED_EDGE ( 'NONE', *, *, #247037, .T. ) ;
#65457 = UNCERTAINTY_MEASURE_WITH_UNIT (LENGTH_MEASURE( 1.000000000000000082E-05 ), #89492, 'distance_accuracy_value', 'NONE');
#65458 = CYLINDRICAL_SURFACE ( 'NONE', #200396, 2.552699999999963332 ) ;
#65459 = ADVANCED_FACE ( 'NONE', ( #89434 ), #289645, .T. ) ;
#65460 = CARTESIAN_POINT ( 'NONE',  ( 10.19999999999999929, -5.204170427930421283E-15, -441.9999999999999432 ) ) ;
#65461 = CONICAL_SURFACE ( 'NONE', #264240, 3.499999984999946356, 0.7853981633974400633 ) ;
#65462 = EDGE_LOOP ( 'NONE', ( #9994, #261090 ) ) ;
#65464 = ADVANCED_FACE ( 'NONE', ( #299584 ), #246420, .F. ) ;
#65463 =( NAMED_UNIT ( * ) SI_UNIT ( $, .STERADIAN. ) SOLID_ANGLE_UNIT ( ) );
#65465 = CARTESIAN_POINT ( 'NONE',  ( 10.19999999999999929, 6.000000000000000000, -7.647300000000004871 ) ) ;
#65468 = VERTEX_POINT ( 'NONE', #198530 ) ;
#65467 = DIRECTION ( 'NONE',  ( 0.000000000000000000, 0.000000000000000000, 1.000000000000000000 ) ) ;
#65466 = DIRECTION ( 'NONE',  ( 0.000000000000000000, 0.000000000000000000, 1.000000000000000000 ) ) ;
#65470 = CIRCLE ( 'NONE', #108538, 2.552699999999963332 ) ;
#65469 = LINE ( 'NONE', #84139, #66416 ) ;
#65471 = SURFACE_STYLE_FILL_AREA ( #193224 ) ;
#65472 = AXIS2_PLACEMENT_3D ( 'NONE', #188968, #162154, #236134 ) ;
#65473 = VERTEX_POINT ( 'NONE', #200203 ) ;
#65474 = LINE ( 'NONE', #290927, #30062 ) ;
#65475 = FILL_AREA_STYLE ('',( #67167 ) ) ;
#65476 = FILL_AREA_STYLE ('',( #241922 ) ) ;
#65478 = PRESENTATION_STYLE_ASSIGNMENT (( #63848 ) ) ;
#65477 = CARTESIAN_POINT ( 'NONE',  ( 1102.400000000000091, 6.000000000000000000, -114.3527000000000697 ) ) ;
#65479 = DIRECTION ( 'NONE',  ( -0.000000000000000000, 1.000000000000000000, -0.000000000000000000 ) ) ;
#65481 = EDGE_CURVE ( 'NONE', #282979, #201997, #278812, .T. ) ;
#65480 = DIRECTION ( 'NONE',  ( 0.000000000000000000, 0.000000000000000000, 1.000000000000000000 ) ) ;
#65482 = VERTEX_POINT ( 'NONE', #196834 ) ;
#65483 = FILL_AREA_STYLE ('',( #322835 ) ) ;
#65484 = PRESENTATION_STYLE_ASSIGNMENT (( #194829 ) ) ;
#65485 = ORIENTED_EDGE ( 'NONE', *, *, #163171, .T. ) ;
#65486 = ORIENTED_EDGE ( 'NONE', *, *, #70438, .T. ) ;
#65487 = UNCERTAINTY_MEASURE_WITH_UNIT (LENGTH_MEASURE( 1.000000000000000082E-05 ), #42745, 'distance_accuracy_value', 'NONE');
#65488 = DIRECTION ( 'NONE',  ( 0.000000000000000000, 0.000000000000000000, 1.000000000000000000 ) ) ;
#65490 = EDGE_CURVE ( 'NONE', #258715, #101627, #139285, .T. ) ;
#65489 = VERTEX_POINT ( 'NONE', #301263 ) ;
#65491 = DIRECTION ( 'NONE',  ( -0.000000000000000000, 1.000000000000000000, -0.000000000000000000 ) ) ;
#65492 = CARTESIAN_POINT ( 'NONE',  ( 5.303300858899073766, 25.27290039756313433, 5.551115123125782702E-14 ) ) ;
#65493 = DIRECTION ( 'NONE',  ( 8.659560562354861368E-17, 0.7071067811865533459, -0.7071067811865416886 ) ) ;
#65495 = ORIENTED_EDGE ( 'NONE', *, *, #154881, .F. ) ;
#65494 = AXIS2_PLACEMENT_3D ( 'NONE', #307771, #179916, #126209 ) ;
#65496 = EDGE_CURVE ( 'NONE', #76713, #155362, #124685, .T. ) ;
#65497 =( GEOMETRIC_REPRESENTATION_CONTEXT ( 3 ) GLOBAL_UNCERTAINTY_ASSIGNED_CONTEXT ( ( #143656 ) ) GLOBAL_UNIT_ASSIGNED_CONTEXT ( ( #241931, #289331, #84161 ) ) REPRESENTATION_CONTEXT ( 'NONE', 'WORKASPACE' ) );
#65499 = SURFACE_SIDE_STYLE ('',( #141185 ) ) ;
#65498 = CARTESIAN_POINT ( 'NONE',  ( 18.35147186257612972, -15.57000000000030582, -13.04817100367694493 ) ) ;
#65500 = SURFACE_STYLE_FILL_AREA ( #295897 ) ;
#65501 = CARTESIAN_POINT ( 'NONE',  ( 696.0000000000000000, 5.052700015000001876, -393.7526999999999475 ) ) ;
#65502 = AXIS2_PLACEMENT_3D ( 'NONE', #139717, #114614, #62373 ) ;
#65503 =( GEOMETRIC_REPRESENTATION_CONTEXT ( 3 ) GLOBAL_UNCERTAINTY_ASSIGNED_CONTEXT ( ( #27249 ) ) GLOBAL_UNIT_ASSIGNED_CONTEXT ( ( #60503, #233726, #184919 ) ) REPRESENTATION_CONTEXT ( 'NONE', 'WORKASPACE' ) );
#65504 = PRESENTATION_STYLE_ASSIGNMENT (( #89122 ) ) ;
#65505 = DIRECTION ( 'NONE',  ( 0.000000000000000000, 0.000000000000000000, 1.000000000000000000 ) ) ;
#65507 =( LENGTH_UNIT ( ) NAMED_UNIT ( * ) SI_UNIT ( .MILLI., .METRE. ) );
#65506 = PRESENTATION_LAYER_ASSIGNMENT (  '', '', ( #6490 ) ) ;
#65508 = PRESENTATION_LAYER_ASSIGNMENT (  '', '', ( #28128 ) ) ;
#65509 = CARTESIAN_POINT ( 'NONE',  ( 1153.200000000000045, 6.000000000000000000, -293.0999999850000108 ) ) ;
#65510 = LINE ( 'NONE', #36977, #316526 ) ;
#65511 = FILL_AREA_STYLE ('',( #321202 ) ) ;
#65512 = DIRECTION ( 'NONE',  ( -0.000000000000000000, 1.000000000000000000, -0.000000000000000000 ) ) ;
#65513 = SURFACE_SIDE_STYLE ('',( #295905 ) ) ;
#65514 = AXIS2_PLACEMENT_3D ( 'NONE', #101884, #26144, #891 ) ;
#65515 = LINE ( 'NONE', #199884, #202063 ) ;
#65516 =( LENGTH_UNIT ( ) NAMED_UNIT ( * ) SI_UNIT ( .MILLI., .METRE. ) );
#65517 = EDGE_CURVE ( 'NONE', #66323, #57831, #69199, .T. ) ;
#65518 = SURFACE_STYLE_USAGE ( .BOTH. , #90828 ) ;
#65520 = VECTOR ( 'NONE', #164181, 1000.000000000000000 ) ;
#65519 = PRESENTATION_STYLE_ASSIGNMENT (( #163119 ) ) ;
#65521 = CARTESIAN_POINT ( 'NONE',  ( 7.349999999999967670, -15.75000000000004263, -737.4999999999997726 ) ) ;
#65522 = VERTEX_POINT ( 'NONE', #45646 ) ;
#65523 = CARTESIAN_POINT ( 'NONE',  ( 1199.749962950011195, -2.665774146010685186, -759.0499999999997272 ) ) ;
#65524 = PRESENTATION_STYLE_ASSIGNMENT (( #13418 ) ) ;
#65525 = ORIENTED_EDGE ( 'NONE', *, *, #165683, .T. ) ;
#65526 = DIRECTION ( 'NONE',  ( 0.000000000000000000, 0.000000000000000000, 1.000000000000000000 ) ) ;
#65527 =( LENGTH_UNIT ( ) NAMED_UNIT ( * ) SI_UNIT ( .MILLI., .METRE. ) );
#65529 = ORIENTED_EDGE ( 'NONE', *, *, #103803, .T. ) ;
#65528 = FILL_AREA_STYLE_COLOUR ( '', #240052 ) ;
#65530 = VERTEX_POINT ( 'NONE', #148080 ) ;
#65531 =( GEOMETRIC_REPRESENTATION_CONTEXT ( 3 ) GLOBAL_UNCERTAINTY_ASSIGNED_CONTEXT ( ( #78002 ) ) GLOBAL_UNIT_ASSIGNED_CONTEXT ( ( #230532, #309633, #286101 ) ) REPRESENTATION_CONTEXT ( 'NONE', 'WORKASPACE' ) );
#65532 = FACE_BOUND ( 'NONE', #168536, .T. ) ;
#65533 = VECTOR ( 'NONE', #91571, 1000.000000000000000 ) ;
#65534 = CIRCLE ( 'NONE', #17030, 2.552699999999963332 ) ;
#65535 = ORIENTED_EDGE ( 'NONE', *, *, #86325, .F. ) ;
#65536 = ORIENTED_EDGE ( 'NONE', *, *, #14814, .T. ) ;
#65537 = CARTESIAN_POINT ( 'NONE',  ( 848.3999999999999773, 6.000000000000000000, -215.9526999999999362 ) ) ;
#65538 = VERTEX_POINT ( 'NONE', #250577 ) ;
#65540 = DIRECTION ( 'NONE',  ( -0.000000000000000000, 1.000000000000000000, -0.000000000000000000 ) ) ;
#65539 = CARTESIAN_POINT ( 'NONE',  ( 137.1999999999999886, 5.052700015000001876, -391.1999999999999886 ) ) ;
#65541 = SURFACE_STYLE_USAGE ( .BOTH. , #295939 ) ;
#65542 = EDGE_CURVE ( 'NONE', #132443, #277179, #328159, .T. ) ;
#65543 = CARTESIAN_POINT ( 'NONE',  ( 289.5999999999999659, 6.000000000000000000, -441.9999999999999432 ) ) ;
#65544 = VERTEX_POINT ( 'NONE', #20375 ) ;
#65545 = AXIS2_PLACEMENT_3D ( 'NONE', #250463, #301146, #48832 ) ;
#65546 = COLOUR_RGB ( '',0.2509803921568627416, 0.2509803921568627416, 0.2509803921568627416 ) ;
#65547 = CIRCLE ( 'NONE', #167551, 2.552700000000018843 ) ;
#65548 = ORIENTED_EDGE ( 'NONE', *, *, #70346, .T. ) ;
#65549 = UNCERTAINTY_MEASURE_WITH_UNIT (LENGTH_MEASURE( 1.000000000000000082E-05 ), #71219, 'distance_accuracy_value', 'NONE');
#65550 =( NAMED_UNIT ( * ) SI_UNIT ( $, .STERADIAN. ) SOLID_ANGLE_UNIT ( ) );
#65551 = ORIENTED_EDGE ( 'NONE', *, *, #269448, .T. ) ;
#65552 =( NAMED_UNIT ( * ) SI_UNIT ( $, .STERADIAN. ) SOLID_ANGLE_UNIT ( ) );
#65553 = DIRECTION ( 'NONE',  ( 8.659560562354956277E-17, 0.7071067811865455743, -0.7071067811865493491 ) ) ;
#65554 = UNCERTAINTY_MEASURE_WITH_UNIT (LENGTH_MEASURE( 1.000000000000000082E-05 ), #246957, 'distance_accuracy_value', 'NONE');
#65555 = CARTESIAN_POINT ( 'NONE',  ( 492.7999999999999545, 6.000000000000000000, -318.4999999849999313 ) ) ;
#65556 = LINE ( 'NONE', #171433, #119691 ) ;
#65557 = DIRECTION ( 'NONE',  ( -0.000000000000000000, -1.000000000000000000, -0.000000000000000000 ) ) ;
#65558 = VECTOR ( 'NONE', #88517, 1000.000000000000000 ) ;
#65559 =( LENGTH_UNIT ( ) NAMED_UNIT ( * ) SI_UNIT ( .MILLI., .METRE. ) );
#65560 = ORIENTED_EDGE ( 'NONE', *, *, #35437, .T. ) ;
#65561 = ADVANCED_FACE ( 'NONE', ( #220438 ), #272642, .F. ) ;
#65562 = CARTESIAN_POINT ( 'NONE',  ( 1194.700000000000045, -3.000000000000002665, 2.250000000000085265 ) ) ;
#65563 =( LENGTH_UNIT ( ) NAMED_UNIT ( * ) SI_UNIT ( .MILLI., .METRE. ) );
#65564 = PRESENTATION_LAYER_ASSIGNMENT (  '', '', ( #33414 ) ) ;
#65566 = ADVANCED_FACE ( 'NONE', ( #208469 ), #208847, .F. ) ;
#65565 = STYLED_ITEM ( 'NONE', ( #184981 ), #131698 ) ;
#65567 = EDGE_CURVE ( 'NONE', #102529, #103905, #284312, .T. ) ;
#65568 = SURFACE_STYLE_FILL_AREA ( #272369 ) ;
#65569 = DIRECTION ( 'NONE',  ( -0.000000000000000000, 1.000000000000000000, -0.000000000000000000 ) ) ;
#65570 = STYLED_ITEM ( 'NONE', ( #94830 ), #239727 ) ;
#65571 = ADVANCED_FACE ( 'NONE', ( #306255 ), #181654, .F. ) ;
#65572 = DIRECTION ( 'NONE',  ( 0.000000000000000000, 0.000000000000000000, 1.000000000000000000 ) ) ;
#65574 = DIRECTION ( 'NONE',  ( -0.000000000000000000, 1.000000000000000000, -0.000000000000000000 ) ) ;
#65573 = SURFACE_SIDE_STYLE ('',( #248632 ) ) ;
#65575 = VERTEX_POINT ( 'NONE', #106045 ) ;
#65576 = CARTESIAN_POINT ( 'NONE',  ( 594.3999999999999773, 6.000000000000000000, -441.9999999999999432 ) ) ;
#65577 = ORIENTED_EDGE ( 'NONE', *, *, #296333, .F. ) ;
#65578 = CARTESIAN_POINT ( 'NONE',  ( 391.1999999999999886, 6.000000000000000000, -416.5999999999999659 ) ) ;
#65579 = SURFACE_STYLE_FILL_AREA ( #169797 ) ;
#65580 = ORIENTED_EDGE ( 'NONE', *, *, #151684, .F. ) ;
#65581 = PRESENTATION_LAYER_ASSIGNMENT (  '', '', ( #162318 ) ) ;
#65583 = EDGE_CURVE ( 'NONE', #44859, #250300, #176795, .T. ) ;
#65582 = CYLINDRICAL_SURFACE ( 'NONE', #284623, 2.552700000000074354 ) ;
#65585 = ORIENTED_EDGE ( 'NONE', *, *, #244950, .F. ) ;
#65584 = PRESENTATION_STYLE_ASSIGNMENT (( #297628 ) ) ;
#65586 = CARTESIAN_POINT ( 'NONE',  ( 873.7999999999999545, 5.052700015000001876, -187.9999999999999716 ) ) ;
#65587 = ORIENTED_EDGE ( 'NONE', *, *, #292393, .T. ) ;
#65588 = CARTESIAN_POINT ( 'NONE',  ( 924.6000000000000227, -5.204170427930421283E-15, -698.5526999999999589 ) ) ;
#65589 =( GEOMETRIC_REPRESENTATION_CONTEXT ( 3 ) GLOBAL_UNCERTAINTY_ASSIGNED_CONTEXT ( ( #181824 ) ) GLOBAL_UNIT_ASSIGNED_CONTEXT ( ( #228487, #305996, #51937 ) ) REPRESENTATION_CONTEXT ( 'NONE', 'WORKASPACE' ) );
#65590 = ORIENTED_EDGE ( 'NONE', *, *, #143277, .T. ) ;
#65591 = DIRECTION ( 'NONE',  ( 0.000000000000000000, 0.000000000000000000, 1.000000000000000000 ) ) ;
#65592 = STYLED_ITEM ( 'NONE', ( #142142 ), #323153 ) ;
#65593 = EDGE_LOOP ( 'NONE', ( #24274, #326486, #67262, #320815 ) ) ;
#65594 = AXIS2_PLACEMENT_3D ( 'NONE', #25123, #109184, #258724 ) ;
#65596 = ORIENTED_EDGE ( 'NONE', *, *, #162127, .F. ) ;
#65595 = DIRECTION ( 'NONE',  ( -0.000000000000000000, 1.000000000000000000, -0.000000000000000000 ) ) ;
#65597 =( NAMED_UNIT ( * ) SI_UNIT ( $, .STERADIAN. ) SOLID_ANGLE_UNIT ( ) );
#65598 = DIRECTION ( 'NONE',  ( -0.000000000000000000, 1.000000000000000000, -0.000000000000000000 ) ) ;
#65599 = MECHANICAL_DESIGN_GEOMETRIC_PRESENTATION_REPRESENTATION (  '', ( #301880 ), #27969 ) ;
#65601 = DIRECTION ( 'NONE',  ( 0.000000000000000000, 0.7071067811865533459, 0.7071067811865416886 ) ) ;
#65600 = CIRCLE ( 'NONE', #269632, 2.552699999999963332 ) ;
#65602 = STYLED_ITEM ( 'NONE', ( #187842 ), #25199 ) ;
#65603 = EDGE_CURVE ( 'NONE', #296705, #241287, #47911, .T. ) ;
#65604 =( GEOMETRIC_REPRESENTATION_CONTEXT ( 3 ) GLOBAL_UNCERTAINTY_ASSIGNED_CONTEXT ( ( #225694 ) ) GLOBAL_UNIT_ASSIGNED_CONTEXT ( ( #11873, #111294, #89277 ) ) REPRESENTATION_CONTEXT ( 'NONE', 'WORKASPACE' ) );
#65605 = DIRECTION ( 'NONE',  ( -0.000000000000000000, 1.000000000000000000, -0.000000000000000000 ) ) ;
#65606 = ORIENTED_EDGE ( 'NONE', *, *, #123713, .T. ) ;
#65607 = UNCERTAINTY_MEASURE_WITH_UNIT (LENGTH_MEASURE( 1.000000000000000082E-05 ), #98027, 'distance_accuracy_value', 'NONE');
#65608 = DIRECTION ( 'NONE',  ( 0.000000000000000000, 0.000000000000000000, 1.000000000000000000 ) ) ;
#65609 = ADVANCED_FACE ( 'NONE', ( #235367 ), #123334, .F. ) ;
#65610 = CONICAL_SURFACE ( 'NONE', #237370, 3.499999985000057379, 0.7853981633974400633 ) ;
#65611 = SURFACE_STYLE_FILL_AREA ( #316340 ) ;
#65612 = PRESENTATION_STYLE_ASSIGNMENT (( #193361 ) ) ;
#65613 = COLOUR_RGB ( '',0.2509803921568627416, 0.2509803921568627416, 0.2509803921568627416 ) ;
#65614 = SURFACE_SIDE_STYLE ('',( #240425 ) ) ;
#65615 = UNCERTAINTY_MEASURE_WITH_UNIT (LENGTH_MEASURE( 1.000000000000000082E-05 ), #255853, 'distance_accuracy_value', 'NONE');
#65616 =( NAMED_UNIT ( * ) SI_UNIT ( $, .STERADIAN. ) SOLID_ANGLE_UNIT ( ) );
#65617 = ORIENTED_EDGE ( 'NONE', *, *, #51, .T. ) ;
#65618 = AXIS2_PLACEMENT_3D ( 'NONE', #111633, #170207, #213985 ) ;
#65619 =( NAMED_UNIT ( * ) SI_UNIT ( $, .STERADIAN. ) SOLID_ANGLE_UNIT ( ) );
#65620 = MECHANICAL_DESIGN_GEOMETRIC_PRESENTATION_REPRESENTATION (  '', ( #323279 ), #135178 ) ;
#65621 =( LENGTH_UNIT ( ) NAMED_UNIT ( * ) SI_UNIT ( .MILLI., .METRE. ) );
#65622 =( GEOMETRIC_REPRESENTATION_CONTEXT ( 3 ) GLOBAL_UNCERTAINTY_ASSIGNED_CONTEXT ( ( #251087 ) ) GLOBAL_UNIT_ASSIGNED_CONTEXT ( ( #40776, #323330, #255699 ) ) REPRESENTATION_CONTEXT ( 'NONE', 'WORKASPACE' ) );
#65623 = CIRCLE ( 'NONE', #328794, 2.552699999999963332 ) ;
#65624 = VECTOR ( 'NONE', #11514, 999.9999999999998863 ) ;
#65625 = AXIS2_PLACEMENT_3D ( 'NONE', #213697, #40523, #143052 ) ;
#65626 = CIRCLE ( 'NONE', #145954, 2.552699999999963332 ) ;
#65627 = COLOUR_RGB ( '',0.2509803921568627416, 0.2509803921568627416, 0.2509803921568627416 ) ;
#65629 = DIRECTION ( 'NONE',  ( -0.000000000000000000, 1.000000000000000000, -0.000000000000000000 ) ) ;
#65628 = CARTESIAN_POINT ( 'NONE',  ( 13.75306057881464739, -15.50000000000018119, 2.299999999999968736 ) ) ;
#65630 =( LENGTH_UNIT ( ) NAMED_UNIT ( * ) SI_UNIT ( .MILLI., .METRE. ) );
#65631 = MECHANICAL_DESIGN_GEOMETRIC_PRESENTATION_REPRESENTATION (  '', ( #188942 ), #274941 ) ;
#65632 = SURFACE_SIDE_STYLE ('',( #59045 ) ) ;
#65633 = DIRECTION ( 'NONE',  ( 0.000000000000000000, 0.000000000000000000, 1.000000000000000000 ) ) ;
#65634 = SURFACE_STYLE_FILL_AREA ( #247047 ) ;
#65635 = DIRECTION ( 'NONE',  ( -0.000000000000000000, 1.000000000000000000, -0.000000000000000000 ) ) ;
#65636 = ORIENTED_EDGE ( 'NONE', *, *, #7722, .F. ) ;
#65637 = DIRECTION ( 'NONE',  ( -0.000000000000000000, 1.000000000000000000, -0.000000000000000000 ) ) ;
#65638 = ORIENTED_EDGE ( 'NONE', *, *, #110197, .T. ) ;
#65639 =( NAMED_UNIT ( * ) PLANE_ANGLE_UNIT ( ) SI_UNIT ( $, .RADIAN. ) );
#65640 = FACE_OUTER_BOUND ( 'NONE', #126788, .T. ) ;
#65641 = FILL_AREA_STYLE_COLOUR ( '', #11659 ) ;
#65643 = CARTESIAN_POINT ( 'NONE',  ( 416.5999999999999659, 5.052700015000001876, -7.647299999999980002 ) ) ;
#65642 = CARTESIAN_POINT ( 'NONE',  ( 746.7999999999999545, -5.204170427930421283E-15, -467.3999999999999773 ) ) ;
#65644 = LINE ( 'NONE', #168199, #289066 ) ;
#65645 = STYLED_ITEM ( 'NONE', ( #155048 ), #177376 ) ;
#65646 = ORIENTED_EDGE ( 'NONE', *, *, #126438, .T. ) ;
#65647 = STYLED_ITEM ( 'NONE', ( #267011 ), #220461 ) ;
#65648 = LINE ( 'NONE', #238815, #113964 ) ;
#65649 = VERTEX_POINT ( 'NONE', #87410 ) ;
#65650 = ORIENTED_EDGE ( 'NONE', *, *, #185415, .F. ) ;
#65651 =( GEOMETRIC_REPRESENTATION_CONTEXT ( 3 ) GLOBAL_UNCERTAINTY_ASSIGNED_CONTEXT ( ( #280605 ) ) GLOBAL_UNIT_ASSIGNED_CONTEXT ( ( #137416, #182966, #60177 ) ) REPRESENTATION_CONTEXT ( 'NONE', 'WORKASPACE' ) );
#65652 = VERTEX_POINT ( 'NONE', #111051 ) ;
#65654 = ORIENTED_EDGE ( 'NONE', *, *, #232069, .F. ) ;
#65653 = DIRECTION ( 'NONE',  ( 0.000000000000000000, 0.000000000000000000, 1.000000000000000000 ) ) ;
#65655 = CARTESIAN_POINT ( 'NONE',  ( 61.00000000000000000, 5.052700015000001876, -317.5526999999999589 ) ) ;
#65656 = ORIENTED_EDGE ( 'NONE', *, *, #235677, .T. ) ;
#65657 = CIRCLE ( 'NONE', #231936, 2.552700000000018843 ) ;
#65658 = SURFACE_STYLE_USAGE ( .BOTH. , #119544 ) ;
#65659 = CARTESIAN_POINT ( 'NONE',  ( 19.49999999999985079, -11.90000000000005009, -757.3000000000000682 ) ) ;
#65660 = FACE_OUTER_BOUND ( 'NONE', #235015, .T. ) ;
#65661 =( LENGTH_UNIT ( ) NAMED_UNIT ( * ) SI_UNIT ( .MILLI., .METRE. ) );
#65662 = PRESENTATION_STYLE_ASSIGNMENT (( #70664 ) ) ;
#65663 = EDGE_CURVE ( 'NONE', #133790, #203649, #13333, .T. ) ;
#65664 = FILL_AREA_STYLE ('',( #90965 ) ) ;
#65665 = DIRECTION ( 'NONE',  ( 0.000000000000000000, 0.000000000000000000, -1.000000000000000000 ) ) ;
#65666 = CONICAL_SURFACE ( 'NONE', #114282, 3.499999984999946356, 0.7853981633974400633 ) ;
#65667 = CIRCLE ( 'NONE', #237430, 3.499999985000001868 ) ;
#65668 = FILL_AREA_STYLE_COLOUR ( '', #170199 ) ;
#65670 = AXIS2_PLACEMENT_3D ( 'NONE', #196545, #18394, #321230 ) ;
#65669 =( GEOMETRIC_REPRESENTATION_CONTEXT ( 3 ) GLOBAL_UNCERTAINTY_ASSIGNED_CONTEXT ( ( #116521 ) ) GLOBAL_UNIT_ASSIGNED_CONTEXT ( ( #78297, #135268, #231220 ) ) REPRESENTATION_CONTEXT ( 'NONE', 'WORKASPACE' ) );
#65671 = DIRECTION ( 'NONE',  ( 1.000000000000000000, -1.422473250300981571E-16, 0.000000000000000000 ) ) ;
#65672 = PRESENTATION_LAYER_ASSIGNMENT (  '', '', ( #301957 ) ) ;
#65673 = CYLINDRICAL_SURFACE ( 'NONE', #177784, 2.552700000000018843 ) ;
#65674 = CIRCLE ( 'NONE', #328839, 2.552700000000074354 ) ;
#65675 = CARTESIAN_POINT ( 'NONE',  ( 823.0000000000000000, 5.052700015000001876, -543.6000000000000227 ) ) ;
#65676 = EDGE_CURVE ( 'NONE', #55209, #100947, #203555, .T. ) ;
#65678 = EDGE_CURVE ( 'NONE', #231059, #270704, #188232, .T. ) ;
#65677 = FILL_AREA_STYLE ('',( #213641 ) ) ;
#65679 = EDGE_CURVE ( 'NONE', #124807, #303246, #273461, .T. ) ;
#65680 = CARTESIAN_POINT ( 'NONE',  ( 441.9999999999999432, 6.000000000000000000, -439.4472999999999843 ) ) ;
#65681 = PLANE ( 'NONE',  #57786 ) ;
#65682 = DIRECTION ( 'NONE',  ( -0.000000000000000000, 1.000000000000000000, -0.000000000000000000 ) ) ;
#65683 = SURFACE_SIDE_STYLE ('',( #29337 ) ) ;
#65684 = EDGE_CURVE ( 'NONE', #243735, #73253, #287629, .T. ) ;
#65685 = SURFACE_STYLE_FILL_AREA ( #296079 ) ;
#65687 = ORIENTED_EDGE ( 'NONE', *, *, #209602, .T. ) ;
#65686 =( NAMED_UNIT ( * ) PLANE_ANGLE_UNIT ( ) SI_UNIT ( $, .RADIAN. ) );
#65689 = EDGE_CURVE ( 'NONE', #294343, #144380, #267299, .T. ) ;
#65688 = CARTESIAN_POINT ( 'NONE',  ( 0.000000000000000000, -12.55152462548458914, -12.20037395733974961 ) ) ;
#65690 = DIRECTION ( 'NONE',  ( -0.000000000000000000, -1.000000000000000000, -0.000000000000000000 ) ) ;
#65691 = CARTESIAN_POINT ( 'NONE',  ( 264.1999999999999886, 6.000000000000000000, -264.1999999999999886 ) ) ;
#65692 = MECHANICAL_DESIGN_GEOMETRIC_PRESENTATION_REPRESENTATION (  '', ( #33522 ), #269730 ) ;
#65694 = CARTESIAN_POINT ( 'NONE',  ( 187.9999999999999716, 5.052700015000001876, -391.1999999999999886 ) ) ;
#65693 = DIRECTION ( 'NONE',  ( -0.000000000000000000, 1.000000000000000000, -0.000000000000000000 ) ) ;
#65695 = CIRCLE ( 'NONE', #210578, 2.552699999999963332 ) ;
#65697 = SURFACE_SIDE_STYLE ('',( #218626 ) ) ;
#65696 = MECHANICAL_DESIGN_GEOMETRIC_PRESENTATION_REPRESENTATION (  '', ( #178545 ), #189001 ) ;
#65698 = ORIENTED_EDGE ( 'NONE', *, *, #312910, .T. ) ;
#65699 = FILL_AREA_STYLE ('',( #64053 ) ) ;
#65700 = ORIENTED_EDGE ( 'NONE', *, *, #203232, .T. ) ;
#65701 = COLOUR_RGB ( '',0.2509803921568627416, 0.2509803921568627416, 0.2509803921568627416 ) ;
#65702 = ORIENTED_EDGE ( 'NONE', *, *, #22707, .F. ) ;
#65703 = EDGE_LOOP ( 'NONE', ( #59672, #243539, #164639, #25020 ) ) ;
#65705 = ORIENTED_EDGE ( 'NONE', *, *, #180941, .F. ) ;
#65704 = SURFACE_SIDE_STYLE ('',( #193446 ) ) ;
#65706 = PRESENTATION_STYLE_ASSIGNMENT (( #112976 ) ) ;
#65707 = EDGE_LOOP ( 'NONE', ( #142870, #294207, #187036, #160257 ) ) ;
#65708 = FACE_BOUND ( 'NONE', #113503, .T. ) ;
#65709 = DIRECTION ( 'NONE',  ( 0.000000000000000000, 0.000000000000000000, 1.000000000000000000 ) ) ;
#65710 = DIRECTION ( 'NONE',  ( -0.000000000000000000, 1.000000000000000000, -0.000000000000000000 ) ) ;
#65711 = CIRCLE ( 'NONE', #291347, 3.499999984999946356 ) ;
#65712 = SURFACE_SIDE_STYLE ('',( #321398 ) ) ;
#65713 = EDGE_CURVE ( 'NONE', #41636, #142212, #289854, .T. ) ;
#65714 = EDGE_CURVE ( 'NONE', #177346, #146526, #166419, .T. ) ;
#65715 = AXIS2_PLACEMENT_3D ( 'NONE', #240627, #91128, #215444 ) ;
#65716 = PRESENTATION_LAYER_ASSIGNMENT (  '', '', ( #81861 ) ) ;
#65718 = CARTESIAN_POINT ( 'NONE',  ( 314.9999999999999432, -5.204170427930421283E-15, -723.9526999999999362 ) ) ;
#65717 = VECTOR ( 'NONE', #113374, 1000.000000000000000 ) ;
#65719 = FILL_AREA_STYLE ('',( #144659 ) ) ;
#65720 = CONICAL_SURFACE ( 'NONE', #328881, 3.499999984999946356, 0.7853981633974400633 ) ;
#65722 = STYLED_ITEM ( 'NONE', ( #243086 ), #136853 ) ;
#65721 = STYLED_ITEM ( 'NONE', ( #296604 ), #229751 ) ;
#65723 = SURFACE_STYLE_FILL_AREA ( #193460 ) ;
#65724 = AXIS2_PLACEMENT_3D ( 'NONE', #200730, #279861, #130090 ) ;
#65725 = AXIS2_PLACEMENT_3D ( 'NONE', #324725, #188513, #291157 ) ;
#65726 = PRESENTATION_STYLE_ASSIGNMENT (( #168279 ) ) ;
#65727 = FILL_AREA_STYLE ('',( #287900 ) ) ;
#65728 = DIRECTION ( 'NONE',  ( -0.000000000000000000, 1.000000000000000000, -0.000000000000000000 ) ) ;
#65729 = SURFACE_STYLE_USAGE ( .BOTH. , #296121 ) ;
#65730 = FACE_OUTER_BOUND ( 'NONE', #70247, .T. ) ;
#65731 = SURFACE_STYLE_USAGE ( .BOTH. , #195066 ) ;
#65732 = ORIENTED_EDGE ( 'NONE', *, *, #129230, .T. ) ;
#65733 = UNCERTAINTY_MEASURE_WITH_UNIT (LENGTH_MEASURE( 1.000000000000000082E-05 ), #29617, 'distance_accuracy_value', 'NONE');
#65734 = DIRECTION ( 'NONE',  ( -0.000000000000000000, 1.000000000000000000, -0.000000000000000000 ) ) ;
#65736 = PRESENTATION_LAYER_ASSIGNMENT (  '', '', ( #226779 ) ) ;
#65735 = DIRECTION ( 'NONE',  ( -0.000000000000000000, 1.000000000000000000, -0.000000000000000000 ) ) ;
#65737 =( NAMED_UNIT ( * ) SI_UNIT ( $, .STERADIAN. ) SOLID_ANGLE_UNIT ( ) );
#65738 = FACE_OUTER_BOUND ( 'NONE', #82153, .T. ) ;
#65739 = LINE ( 'NONE', #223665, #191335 ) ;
#65740 = STYLED_ITEM ( 'NONE', ( #282314 ), #17438 ) ;
#65741 = MECHANICAL_DESIGN_GEOMETRIC_PRESENTATION_REPRESENTATION (  '', ( #312816 ), #264474 ) ;
#65742 = DIRECTION ( 'NONE',  ( 0.000000000000000000, 0.000000000000000000, 1.000000000000000000 ) ) ;
#65744 = ORIENTED_EDGE ( 'NONE', *, *, #57934, .F. ) ;
#65743 = CARTESIAN_POINT ( 'NONE',  ( 696.0000000000000000, 6.000000000000000000, -641.7000000150000005 ) ) ;
#65745 = DIRECTION ( 'NONE',  ( 0.000000000000000000, 0.7071067811865533459, 0.7071067811865416886 ) ) ;
#65746 = SURFACE_STYLE_FILL_AREA ( #296136 ) ;
#65747 = AXIS2_PLACEMENT_3D ( 'NONE', #236671, #187883, #216376 ) ;
#65748 = DIRECTION ( 'NONE',  ( -0.000000000000000000, 1.000000000000000000, -0.000000000000000000 ) ) ;
#65749 = AXIS2_PLACEMENT_3D ( 'NONE', #250200, #302545, #174639 ) ;
#65750 = ORIENTED_EDGE ( 'NONE', *, *, #117917, .T. ) ;
#65751 = DIRECTION ( 'NONE',  ( -0.000000000000000000, 1.000000000000000000, -0.000000000000000000 ) ) ;
#65752 = MECHANICAL_DESIGN_GEOMETRIC_PRESENTATION_REPRESENTATION (  '', ( #189308 ), #296698 ) ;
#65753 = DIRECTION ( 'NONE',  ( 0.000000000000000000, 0.000000000000000000, 1.000000000000000000 ) ) ;
#65755 = ORIENTED_EDGE ( 'NONE', *, *, #221536, .T. ) ;
#65754 = SURFACE_SIDE_STYLE ('',( #169952 ) ) ;
#65756 = ORIENTED_EDGE ( 'NONE', *, *, #127660, .F. ) ;
#65757 = FACE_BOUND ( 'NONE', #155207, .T. ) ;
#65758 =( LENGTH_UNIT ( ) NAMED_UNIT ( * ) SI_UNIT ( .MILLI., .METRE. ) );
#65760 = ORIENTED_EDGE ( 'NONE', *, *, #328516, .F. ) ;
#65759 = FILL_AREA_STYLE_COLOUR ( '', #315900 ) ;
#65761 = ORIENTED_EDGE ( 'NONE', *, *, #190776, .F. ) ;
#65762 = CIRCLE ( 'NONE', #140886, 2.552699999999963332 ) ;
#65763 = ORIENTED_EDGE ( 'NONE', *, *, #271788, .F. ) ;
#65764 = CARTESIAN_POINT ( 'NONE',  ( 340.3999999999999773, -5.204170427930421283E-15, -391.1999999999999886 ) ) ;
#65765 = DIRECTION ( 'NONE',  ( 0.000000000000000000, 0.7071067811865533459, 0.7071067811865416886 ) ) ;
#65767 = MECHANICAL_DESIGN_GEOMETRIC_PRESENTATION_REPRESENTATION (  '', ( #205372 ), #307569 ) ;
#65766 = DIRECTION ( 'NONE',  ( -0.000000000000000000, 1.000000000000000000, -0.000000000000000000 ) ) ;
#65768 = EDGE_CURVE ( 'NONE', #301583, #225545, #236991, .T. ) ;
#65769 = FILL_AREA_STYLE ('',( #328088 ) ) ;
#65771 = CIRCLE ( 'NONE', #232054, 2.552700000000018843 ) ;
#65770 = FILL_AREA_STYLE_COLOUR ( '', #295950 ) ;
#65772 = VECTOR ( 'NONE', #114776, 1000.000000000000000 ) ;
#65773 = SURFACE_STYLE_USAGE ( .BOTH. , #250513 ) ;
#65774 =( NAMED_UNIT ( * ) PLANE_ANGLE_UNIT ( ) SI_UNIT ( $, .RADIAN. ) );
#65775 = DIRECTION ( 'NONE',  ( 0.000000000000000000, 0.000000000000000000, 1.000000000000000000 ) ) ;
#65776 =( GEOMETRIC_REPRESENTATION_CONTEXT ( 3 ) GLOBAL_UNCERTAINTY_ASSIGNED_CONTEXT ( ( #142935 ) ) GLOBAL_UNIT_ASSIGNED_CONTEXT ( ( #191817, #269194, #324705 ) ) REPRESENTATION_CONTEXT ( 'NONE', 'WORKASPACE' ) );
#65777 = EDGE_CURVE ( 'NONE', #31960, #15548, #246674, .T. ) ;
#65778 = AXIS2_PLACEMENT_3D ( 'NONE', #226710, #124267, #278907 ) ;
#65779 = VECTOR ( 'NONE', #95977, 1000.000000000000000 ) ;
#65780 = ORIENTED_EDGE ( 'NONE', *, *, #270824, .T. ) ;
#65781 = ORIENTED_EDGE ( 'NONE', *, *, #193387, .F. ) ;
#65783 = CARTESIAN_POINT ( 'NONE',  ( 873.7999999999999545, -5.204170427930421283E-15, -647.7527000000000044 ) ) ;
#65782 = CARTESIAN_POINT ( 'NONE',  ( 1194.750000000000000, -18.24999999999987921, -12.44964286625349636 ) ) ;
#65784 = FACE_OUTER_BOUND ( 'NONE', #200819, .T. ) ;
#65786 = ORIENTED_EDGE ( 'NONE', *, *, #282926, .F. ) ;
#65785 = CARTESIAN_POINT ( 'NONE',  ( 441.9999999999999432, 6.000000000000000000, -670.6000000000000227 ) ) ;
#65787 =( NAMED_UNIT ( * ) SI_UNIT ( $, .STERADIAN. ) SOLID_ANGLE_UNIT ( ) );
#65788 = CARTESIAN_POINT ( 'NONE',  ( 162.5999999999999659, 6.000000000000000000, -623.2999999849999995 ) ) ;
#65789 = ADVANCED_FACE ( 'NONE', ( #89062 ), #257539, .F. ) ;
#65790 = FILL_AREA_STYLE ('',( #296180 ) ) ;
#65791 = DIRECTION ( 'NONE',  ( -0.000000000000000000, 1.000000000000000000, -0.000000000000000000 ) ) ;
#65792 =( NAMED_UNIT ( * ) PLANE_ANGLE_UNIT ( ) SI_UNIT ( $, .RADIAN. ) );
#65793 = CARTESIAN_POINT ( 'NONE',  ( 1213.950000000000045, -13.98552086111082282, -744.0708388044780577 ) ) ;
#65794 = DIRECTION ( 'NONE',  ( 0.000000000000000000, 0.7071067811865533459, 0.7071067811865416886 ) ) ;
#65795 = COLOUR_RGB ( '',0.2509803921568627416, 0.2509803921568627416, 0.2509803921568627416 ) ;
#65796 = DIRECTION ( 'NONE',  ( 4.102256468493503683E-47, 0.000000000000000000, -1.000000000000000000 ) ) ;
#65797 = SURFACE_STYLE_USAGE ( .BOTH. , #220393 ) ;
#65798 = FACE_OUTER_BOUND ( 'NONE', #207246, .T. ) ;
#65799 = DIRECTION ( 'NONE',  ( 0.000000000000000000, 0.000000000000000000, 1.000000000000000000 ) ) ;
#65800 = DIRECTION ( 'NONE',  ( 0.000000000000000000, 0.7071067811865533459, 0.7071067811865416886 ) ) ;
#65801 =( NAMED_UNIT ( * ) PLANE_ANGLE_UNIT ( ) SI_UNIT ( $, .RADIAN. ) );
#65802 =( GEOMETRIC_REPRESENTATION_CONTEXT ( 3 ) GLOBAL_UNCERTAINTY_ASSIGNED_CONTEXT ( ( #304359 ) ) GLOBAL_UNIT_ASSIGNED_CONTEXT ( ( #133562, #288331, #215784 ) ) REPRESENTATION_CONTEXT ( 'NONE', 'WORKASPACE' ) );
#65803 = DIRECTION ( 'NONE',  ( 0.000000000000000000, 0.000000000000000000, 1.000000000000000000 ) ) ;
#65804 = FACE_OUTER_BOUND ( 'NONE', #21959, .T. ) ;
#65806 = EDGE_LOOP ( 'NONE', ( #247735, #74552, #80609, #14270 ) ) ;
#65805 = ADVANCED_FACE ( 'NONE', ( #94030 ), #270610, .F. ) ;
#65807 = LINE ( 'NONE', #143124, #278889 ) ;
#65808 = COLOUR_RGB ( '',0.2509803921568627416, 0.2509803921568627416, 0.2509803921568627416 ) ;
#65809 = SURFACE_STYLE_FILL_AREA ( #302902 ) ;
#65811 = STYLED_ITEM ( 'NONE', ( #159242 ), #35335 ) ;
#65810 = SURFACE_SIDE_STYLE ('',( #275939 ) ) ;
#65812 = ORIENTED_EDGE ( 'NONE', *, *, #177946, .T. ) ;
#65813 = VECTOR ( 'NONE', #47717, 1000.000000000000000 ) ;
#65814 = MECHANICAL_DESIGN_GEOMETRIC_PRESENTATION_REPRESENTATION (  '', ( #109613 ), #184614 ) ;
#65816 = EDGE_LOOP ( 'NONE', ( #126420, #194243, #290748, #271401 ) ) ;
#65815 = VECTOR ( 'NONE', #139112, 1000.000000000000000 ) ;
#65817 = EDGE_LOOP ( 'NONE', ( #174126, #301582, #200811, #198623 ) ) ;
#65818 = CARTESIAN_POINT ( 'NONE',  ( 1000.799999999999955, 5.052700015000001876, -137.1999999999999886 ) ) ;
#65819 = EDGE_CURVE ( 'NONE', #296602, #284457, #67131, .T. ) ;
#65820 = DIRECTION ( 'NONE',  ( -0.000000000000000000, 1.000000000000000000, -0.000000000000000000 ) ) ;
#65821 = ORIENTED_EDGE ( 'NONE', *, *, #326542, .F. ) ;
#65822 = SURFACE_SIDE_STYLE ('',( #59233 ) ) ;
#65823 = CARTESIAN_POINT ( 'NONE',  ( 1197.825914498161637, -13.87000000000007738, -741.4744426355853193 ) ) ;
#65824 =( NAMED_UNIT ( * ) SI_UNIT ( $, .STERADIAN. ) SOLID_ANGLE_UNIT ( ) );
#65825 = FILL_AREA_STYLE_COLOUR ( '', #331067 ) ;
#65826 =( NAMED_UNIT ( * ) SI_UNIT ( $, .STERADIAN. ) SOLID_ANGLE_UNIT ( ) );
#65827 = DIRECTION ( 'NONE',  ( 0.000000000000000000, 0.7071067811865430208, 0.7071067811865521247 ) ) ;
#65828 = FILL_AREA_STYLE_COLOUR ( '', #38517 ) ;
#65829 = FILL_AREA_STYLE_COLOUR ( '', #157483 ) ;
#65830 = STYLED_ITEM ( 'NONE', ( #29376 ), #154280 ) ;
#65832 = ORIENTED_EDGE ( 'NONE', *, *, #274180, .F. ) ;
#65831 =( GEOMETRIC_REPRESENTATION_CONTEXT ( 3 ) GLOBAL_UNCERTAINTY_ASSIGNED_CONTEXT ( ( #310776 ) ) GLOBAL_UNIT_ASSIGNED_CONTEXT ( ( #208934, #108210, #289704 ) ) REPRESENTATION_CONTEXT ( 'NONE', 'WORKASPACE' ) );
#65834 = PRESENTATION_STYLE_ASSIGNMENT (( #12037 ) ) ;
#65833 = CARTESIAN_POINT ( 'NONE',  ( 772.2000000000000455, -5.204170427930421283E-15, -419.1526999999999248 ) ) ;
#65835 = ORIENTED_EDGE ( 'NONE', *, *, #212762, .T. ) ;
#65836 = CIRCLE ( 'NONE', #6810, 2.552699999999963332 ) ;
#65838 = VECTOR ( 'NONE', #65450, 1000.000000000000000 ) ;
#65837 = DIRECTION ( 'NONE',  ( 0.000000000000000000, 0.000000000000000000, 1.000000000000000000 ) ) ;
#65839 = COLOUR_RGB ( '',0.2509803921568627416, 0.2509803921568627416, 0.2509803921568627416 ) ;
#65840 = PRESENTATION_LAYER_ASSIGNMENT (  '', '', ( #157785 ) ) ;
#65841 = ORIENTED_EDGE ( 'NONE', *, *, #130571, .F. ) ;
#65842 =( GEOMETRIC_REPRESENTATION_CONTEXT ( 3 ) GLOBAL_UNCERTAINTY_ASSIGNED_CONTEXT ( ( #287411 ) ) GLOBAL_UNIT_ASSIGNED_CONTEXT ( ( #179284, #2621, #976 ) ) REPRESENTATION_CONTEXT ( 'NONE', 'WORKASPACE' ) );
#65844 = VERTEX_POINT ( 'NONE', #273899 ) ;
#65843 = CARTESIAN_POINT ( 'NONE',  ( 1153.200000000000045, 6.000000000000000000, -492.7999999999999545 ) ) ;
#65845 = PRESENTATION_STYLE_ASSIGNMENT (( #165090 ) ) ;
#65846 = FILL_AREA_STYLE_COLOUR ( '', #86219 ) ;
#65847 = ORIENTED_EDGE ( 'NONE', *, *, #39157, .T. ) ;
#65848 = LINE ( 'NONE', #245597, #288805 ) ;
#65849 = EDGE_LOOP ( 'NONE', ( #136982, #330538, #228547, #291016 ) ) ;
#65850 = DIRECTION ( 'NONE',  ( 0.000000000000000000, 0.000000000000000000, 1.000000000000000000 ) ) ;
#65851 = LINE ( 'NONE', #217123, #253564 ) ;
#65852 = PRESENTATION_STYLE_ASSIGNMENT (( #170048 ) ) ;
#65853 = FACE_OUTER_BOUND ( 'NONE', #156842, .T. ) ;
#65854 = PRESENTATION_STYLE_ASSIGNMENT (( #91158 ) ) ;
#65855 = COLOUR_RGB ( '',0.2509803921568627416, 0.2509803921568627416, 0.2509803921568627416 ) ;
#65856 = UNCERTAINTY_MEASURE_WITH_UNIT (LENGTH_MEASURE( 1.000000000000000082E-05 ), #210904, 'distance_accuracy_value', 'NONE');
#65857 = AXIS2_PLACEMENT_3D ( 'NONE', #87574, #240422, #269085 ) ;
#65858 = CYLINDRICAL_SURFACE ( 'NONE', #125383, 2.552699999999963332 ) ;
#65859 = CARTESIAN_POINT ( 'NONE',  ( 1127.799999999999955, 6.000000000000000000, -210.8472999999999047 ) ) ;
#65860 =( NAMED_UNIT ( * ) PLANE_ANGLE_UNIT ( ) SI_UNIT ( $, .RADIAN. ) );
#65861 = STYLED_ITEM ( 'NONE', ( #96517 ), #69134 ) ;
#65862 = CONICAL_SURFACE ( 'NONE', #264595, 3.499999984999946356, 0.7853981633974400633 ) ;
#65863 = COLOUR_RGB ( '',0.2509803921568627416, 0.2509803921568627416, 0.2509803921568627416 ) ;
#65864 = CARTESIAN_POINT ( 'NONE',  ( 1178.600000000000136, -19.00000000000000355, -33.04729999999987911 ) ) ;
#65865 = SURFACE_SIDE_STYLE ('',( #196860 ) ) ;
#65867 = CARTESIAN_POINT ( 'NONE',  ( 111.7999999999999972, 6.000000000000000000, -467.3999999999999773 ) ) ;
#65866 = CIRCLE ( 'NONE', #108928, 3.499999984999946356 ) ;
#65868 = EDGE_CURVE ( 'NONE', #275620, #286712, #300692, .T. ) ;
#65869 = ORIENTED_EDGE ( 'NONE', *, *, #281428, .T. ) ;
#65870 = MECHANICAL_DESIGN_GEOMETRIC_PRESENTATION_REPRESENTATION (  '', ( #1295 ), #307433 ) ;
#65871 = STYLED_ITEM ( 'NONE', ( #202503 ), #318464 ) ;
#65872 = FILL_AREA_STYLE ('',( #12079 ) ) ;
#65873 = EDGE_CURVE ( 'NONE', #30804, #29153, #64165, .T. ) ;
#65874 = CARTESIAN_POINT ( 'NONE',  ( 1178.599999999999909, 5.052700015000001876, -693.4472999999999274 ) ) ;
#65875 = DIRECTION ( 'NONE',  ( -0.000000000000000000, 1.000000000000000000, -0.000000000000000000 ) ) ;
#65876 = CARTESIAN_POINT ( 'NONE',  ( 35.60000000000000142, 6.000000000000000000, -289.5999999999999659 ) ) ;
#65877 = CARTESIAN_POINT ( 'NONE',  ( 746.7999999999999545, -5.204170427930421283E-15, -292.1526999999999248 ) ) ;
#65878 = VECTOR ( 'NONE', #15304, 1000.000000000000000 ) ;
#65880 = VERTEX_POINT ( 'NONE', #43565 ) ;
#65879 = PRESENTATION_STYLE_ASSIGNMENT (( #296270 ) ) ;
#65881 =( GEOMETRIC_REPRESENTATION_CONTEXT ( 3 ) GLOBAL_UNCERTAINTY_ASSIGNED_CONTEXT ( ( #198238 ) ) GLOBAL_UNIT_ASSIGNED_CONTEXT ( ( #206144, #53185, #135438 ) ) REPRESENTATION_CONTEXT ( 'NONE', 'WORKASPACE' ) );
#65882 = ADVANCED_FACE ( 'NONE', ( #70475 ), #147685, .F. ) ;
#65883 = FACE_BOUND ( 'NONE', #210211, .T. ) ;
#65884 = ORIENTED_EDGE ( 'NONE', *, *, #69360, .F. ) ;
#65885 = ORIENTED_EDGE ( 'NONE', *, *, #245113, .F. ) ;
#65886 = PRESENTATION_STYLE_ASSIGNMENT (( #267723 ) ) ;
#65887 = PRESENTATION_STYLE_ASSIGNMENT (( #69241 ) ) ;
#65889 =( LENGTH_UNIT ( ) NAMED_UNIT ( * ) SI_UNIT ( .MILLI., .METRE. ) );
#65888 = CYLINDRICAL_SURFACE ( 'NONE', #134852, 2.552700000000074354 ) ;
#65890 = EDGE_CURVE ( 'NONE', #168714, #254818, #10593, .T. ) ;
#65891 = VERTEX_POINT ( 'NONE', #278924 ) ;
#65892 = CARTESIAN_POINT ( 'NONE',  ( 823.0000000000000000, 6.000000000000000000, -619.7999999999999545 ) ) ;
#65894 = ADVANCED_FACE ( 'NONE', ( #229995 ), #331029, .F. ) ;
#65893 = SURFACE_STYLE_USAGE ( .BOTH. , #299632 ) ;
#65895 = LINE ( 'NONE', #119786, #161861 ) ;
#65896 = EDGE_LOOP ( 'NONE', ( #182035, #237812, #108605, #20782 ) ) ;
#65897 = UNCERTAINTY_MEASURE_WITH_UNIT (LENGTH_MEASURE( 1.000000000000000082E-05 ), #115132, 'distance_accuracy_value', 'NONE');
#65898 = VERTEX_POINT ( 'NONE', #100668 ) ;
#65899 = FILL_AREA_STYLE_COLOUR ( '', #111569 ) ;
#65900 = ORIENTED_EDGE ( 'NONE', *, *, #195807, .T. ) ;
#65901 = FILL_AREA_STYLE_COLOUR ( '', #233485 ) ;
#65903 = ADVANCED_FACE ( 'NONE', ( #305851 ), #282225, .T. ) ;
#65902 = FILL_AREA_STYLE_COLOUR ( '', #275055 ) ;
#65904 = VERTEX_POINT ( 'NONE', #283890 ) ;
#65905 = FILL_AREA_STYLE_COLOUR ( '', #318118 ) ;
#65906 = DIRECTION ( 'NONE',  ( -0.000000000000000000, 1.000000000000000000, -0.000000000000000000 ) ) ;
#65907 = ORIENTED_EDGE ( 'NONE', *, *, #3143, .F. ) ;
#65909 = CARTESIAN_POINT ( 'NONE',  ( 1127.799999999999955, 5.052700015000001876, -594.3999999999999773 ) ) ;
#65908 = AXIS2_PLACEMENT_3D ( 'NONE', #203190, #300956, #250292 ) ;
#65910 = ADVANCED_FACE ( 'NONE', ( #329405 ), #55109, .F. ) ;
#65911 = SURFACE_STYLE_USAGE ( .BOTH. , #91210 ) ;
#65912 = SURFACE_STYLE_FILL_AREA ( #192006 ) ;
#65913 = VECTOR ( 'NONE', #262100, 1000.000000000000114 ) ;
#65914 = DIRECTION ( 'NONE',  ( 0.000000000000000000, 0.000000000000000000, 1.000000000000000000 ) ) ;
#65915 = CARTESIAN_POINT ( 'NONE',  ( 721.3999999999999773, 6.000000000000000000, -6.700000015000052933 ) ) ;
#65916 = MECHANICAL_DESIGN_GEOMETRIC_PRESENTATION_REPRESENTATION (  '', ( #162636 ), #114287 ) ;
#65917 =( LENGTH_UNIT ( ) NAMED_UNIT ( * ) SI_UNIT ( .MILLI., .METRE. ) );
#65918 = DIRECTION ( 'NONE',  ( -0.7132232928306588837, 0.008726203243944234689, 0.7008825778550481500 ) ) ;
#65919 = ORIENTED_EDGE ( 'NONE', *, *, #220098, .F. ) ;
#65920 = EDGE_CURVE ( 'NONE', #328302, #224711, #261912, .T. ) ;
#65921 = FACE_OUTER_BOUND ( 'NONE', #123556, .T. ) ;
#65922 = PRESENTATION_STYLE_ASSIGNMENT (( #323252 ) ) ;
#65924 = EDGE_CURVE ( 'NONE', #291576, #107210, #61756, .T. ) ;
#65923 = CONICAL_SURFACE ( 'NONE', #55102, 3.499999985000001868, 0.7853981633974547183 ) ;
#65925 = AXIS2_PLACEMENT_3D ( 'NONE', #70358, #46783, #219910 ) ;
#65926 = SURFACE_STYLE_FILL_AREA ( #296318 ) ;
#65927 = CARTESIAN_POINT ( 'NONE',  ( 13.15864222200480071, -6.386979228088618399, 2.200000000000035261 ) ) ;
#65928 = CARTESIAN_POINT ( 'NONE',  ( 467.3999999999999773, -5.204170427930421283E-15, -314.9999999999999432 ) ) ;
#65929 =( GEOMETRIC_REPRESENTATION_CONTEXT ( 3 ) GLOBAL_UNCERTAINTY_ASSIGNED_CONTEXT ( ( #239737 ) ) GLOBAL_UNIT_ASSIGNED_CONTEXT ( ( #307283, #327549, #98821 ) ) REPRESENTATION_CONTEXT ( 'NONE', 'WORKASPACE' ) );
#65930 = CARTESIAN_POINT ( 'NONE',  ( 619.7999999999999545, 6.000000000000000000, -467.3999999999999773 ) ) ;
#65931 = MECHANICAL_DESIGN_GEOMETRIC_PRESENTATION_REPRESENTATION (  '', ( #183994 ), #264653 ) ;
#65932 =( NAMED_UNIT ( * ) PLANE_ANGLE_UNIT ( ) SI_UNIT ( $, .RADIAN. ) );
#65933 = VERTEX_POINT ( 'NONE', #31565 ) ;
#65934 = CARTESIAN_POINT ( 'NONE',  ( 1000.799999999999955, 6.000000000000000000, -413.1000000149999209 ) ) ;
#65935 = FACE_BOUND ( 'NONE', #68479, .T. ) ;
#65936 = ORIENTED_EDGE ( 'NONE', *, *, #268186, .T. ) ;
#65937 = DIRECTION ( 'NONE',  ( 0.000000000000000000, 0.000000000000000000, 1.000000000000000000 ) ) ;
#65938 = ORIENTED_EDGE ( 'NONE', *, *, #15979, .T. ) ;
#65939 = SURFACE_STYLE_FILL_AREA ( #297992 ) ;
#65940 =( NAMED_UNIT ( * ) SI_UNIT ( $, .STERADIAN. ) SOLID_ANGLE_UNIT ( ) );
#65941 = EDGE_CURVE ( 'NONE', #318782, #230181, #279296, .T. ) ;
#65943 = ORIENTED_EDGE ( 'NONE', *, *, #237328, .T. ) ;
#65942 = SURFACE_STYLE_USAGE ( .BOTH. , #193668 ) ;
#65944 =( LENGTH_UNIT ( ) NAMED_UNIT ( * ) SI_UNIT ( .MILLI., .METRE. ) );
#65945 = VERTEX_POINT ( 'NONE', #108980 ) ;
#65946 = ORIENTED_EDGE ( 'NONE', *, *, #64403, .F. ) ;
#65947 = CARTESIAN_POINT ( 'NONE',  ( 1026.200000000000045, 5.052700015000001876, -86.39999999999999147 ) ) ;
#65948 = UNCERTAINTY_MEASURE_WITH_UNIT (LENGTH_MEASURE( 1.000000000000000082E-05 ), #70549, 'distance_accuracy_value', 'NONE');
#65949 = ORIENTED_EDGE ( 'NONE', *, *, #81193, .T. ) ;
#65950 = UNCERTAINTY_MEASURE_WITH_UNIT (LENGTH_MEASURE( 1.000000000000000082E-05 ), #283903, 'distance_accuracy_value', 'NONE');
#65951 = CARTESIAN_POINT ( 'NONE',  ( 1201.316567464334639, -3.245099428241387862, -758.9499999999998181 ) ) ;
#65952 = CARTESIAN_POINT ( 'NONE',  ( 696.0000000000000000, -5.204170427930421283E-15, -109.2473000000000383 ) ) ;
#65954 = ADVANCED_FACE ( 'NONE', ( #315749 ), #113971, .F. ) ;
#65953 =( LENGTH_UNIT ( ) NAMED_UNIT ( * ) SI_UNIT ( .MILLI., .METRE. ) );
#65955 = ORIENTED_EDGE ( 'NONE', *, *, #44200, .T. ) ;
#65957 = STYLED_ITEM ( 'NONE', ( #43896 ), #88020 ) ;
#65956 = STYLED_ITEM ( 'NONE', ( #247591 ), #192948 ) ;
#65958 = AXIS2_PLACEMENT_3D ( 'NONE', #289524, #59123, #314743 ) ;
#65959 = STYLED_ITEM ( 'NONE', ( #146360 ), #114112 ) ;
#65962 = ORIENTED_EDGE ( 'NONE', *, *, #140391, .F. ) ;
#65961 = AXIS2_PLACEMENT_3D ( 'NONE', #251365, #202639, #128725 ) ;
#65960 = CIRCLE ( 'NONE', #302256, 3.499999984999946356 ) ;
#65963 = SURFACE_SIDE_STYLE ('',( #87907 ) ) ;
#65964 = UNCERTAINTY_MEASURE_WITH_UNIT (LENGTH_MEASURE( 1.000000000000000082E-05 ), #59116, 'distance_accuracy_value', 'NONE');
#65965 = ORIENTED_EDGE ( 'NONE', *, *, #3798, .F. ) ;
#65966 = CARTESIAN_POINT ( 'NONE',  ( 340.3999999999999773, -5.204170427930421283E-15, -566.4473000000000411 ) ) ;
#65967 = CIRCLE ( 'NONE', #259360, 3.499999985000057379 ) ;
#65968 = SURFACE_SIDE_STYLE ('',( #163557 ) ) ;
#65969 = ORIENTED_EDGE ( 'NONE', *, *, #269444, .T. ) ;
#65971 = EDGE_CURVE ( 'NONE', #113205, #170033, #300908, .T. ) ;
#65970 = DIRECTION ( 'NONE',  ( -0.000000000000000000, 1.000000000000000000, -0.000000000000000000 ) ) ;
#65972 =( NAMED_UNIT ( * ) PLANE_ANGLE_UNIT ( ) SI_UNIT ( $, .RADIAN. ) );
#65973 = DIRECTION ( 'NONE',  ( -0.000000000000000000, 1.000000000000000000, -0.000000000000000000 ) ) ;
#65974 = AXIS2_PLACEMENT_3D ( 'NONE', #35472, #291089, #136311 ) ;
#65975 = EDGE_CURVE ( 'NONE', #120549, #293786, #319050, .T. ) ;
#65976 = DIRECTION ( 'NONE',  ( -0.000000000000000000, 1.000000000000000000, -0.000000000000000000 ) ) ;
#65977 = DIRECTION ( 'NONE',  ( -0.000000000000000000, 1.000000000000000000, -0.000000000000000000 ) ) ;
#65978 =( GEOMETRIC_REPRESENTATION_CONTEXT ( 3 ) GLOBAL_UNCERTAINTY_ASSIGNED_CONTEXT ( ( #217384 ) ) GLOBAL_UNIT_ASSIGNED_CONTEXT ( ( #248617, #149498, #246976 ) ) REPRESENTATION_CONTEXT ( 'NONE', 'WORKASPACE' ) );
#65979 = DIRECTION ( 'NONE',  ( -0.000000000000000000, 1.000000000000000000, -0.000000000000000000 ) ) ;
#65980 =( GEOMETRIC_REPRESENTATION_CONTEXT ( 3 ) GLOBAL_UNCERTAINTY_ASSIGNED_CONTEXT ( ( #50926 ) ) GLOBAL_UNIT_ASSIGNED_CONTEXT ( ( #16107, #150078, #153355 ) ) REPRESENTATION_CONTEXT ( 'NONE', 'WORKASPACE' ) );
#65981 =( LENGTH_UNIT ( ) NAMED_UNIT ( * ) SI_UNIT ( .MILLI., .METRE. ) );
#65982 = CARTESIAN_POINT ( 'NONE',  ( 111.7999999999999972, 5.052700015000001876, -749.3526999999999134 ) ) ;
#65983 = AXIS2_PLACEMENT_3D ( 'NONE', #204422, #232992, #51463 ) ;
#65984 = ORIENTED_EDGE ( 'NONE', *, *, #54375, .T. ) ;
#65985 = CARTESIAN_POINT ( 'NONE',  ( 569.0000000000000000, 6.000000000000000000, -441.9999999999999432 ) ) ;
#65986 = CARTESIAN_POINT ( 'NONE',  ( 1153.200000000000045, 6.000000000000000000, -699.4999999850000449 ) ) ;
#65988 = CARTESIAN_POINT ( 'NONE',  ( 1213.950000000000045, -15.64365908970102836, -19.71297943269512132 ) ) ;
#65987 = DIRECTION ( 'NONE',  ( 0.000000000000000000, 0.000000000000000000, 1.000000000000000000 ) ) ;
#65989 = CIRCLE ( 'NONE', #109045, 2.552699999999963332 ) ;
#65990 = AXIS2_PLACEMENT_3D ( 'NONE', #57621, #311627, #235802 ) ;
#65992 = VERTEX_POINT ( 'NONE', #288883 ) ;
#65991 = VECTOR ( 'NONE', #64686, 1000.000000000000000 ) ;
#65994 = EDGE_CURVE ( 'NONE', #294784, #164052, #26988, .T. ) ;
#65993 = DIRECTION ( 'NONE',  ( -0.000000000000000000, 1.000000000000000000, -0.000000000000000000 ) ) ;
#65996 = ORIENTED_EDGE ( 'NONE', *, *, #256836, .F. ) ;
#65995 = CARTESIAN_POINT ( 'NONE',  ( 15.26711243981093702, 0.4839929625860550644, 2.299999999999968736 ) ) ;
#65997 = CARTESIAN_POINT ( 'NONE',  ( 13.98694368847996827, -6.033252609330297389, 2.200000000000035261 ) ) ;
#65998 = ORIENTED_EDGE ( 'NONE', *, *, #81680, .T. ) ;
#65999 = EDGE_CURVE ( 'NONE', #274432, #78913, #53809, .T. ) ;
#66000 = PRESENTATION_STYLE_ASSIGNMENT (( #192087 ) ) ;
#66003 = EDGE_LOOP ( 'NONE', ( #231365, #172136, #33907, #258041 ) ) ;
#66002 = CARTESIAN_POINT ( 'NONE',  ( 1026.200000000000045, 5.052700015000001876, -63.55270000000007258 ) ) ;
#66001 = CARTESIAN_POINT ( 'NONE',  ( 340.3999999999999773, 6.000000000000000000, -641.7000000149998868 ) ) ;
#66004 = ORIENTED_EDGE ( 'NONE', *, *, #121481, .F. ) ;
#66005 = LINE ( 'NONE', #271142, #67894 ) ;
#66006 = EDGE_LOOP ( 'NONE', ( #139625, #4351 ) ) ;
#66008 = ORIENTED_EDGE ( 'NONE', *, *, #72381, .T. ) ;
#66007 = SURFACE_STYLE_USAGE ( .BOTH. , #324991 ) ;
#66009 = CARTESIAN_POINT ( 'NONE',  ( 340.3999999999999773, 5.052700015000001876, -365.7999999999999545 ) ) ;
#66010 = SURFACE_STYLE_FILL_AREA ( #250752 ) ;
#66011 =( NAMED_UNIT ( * ) SI_UNIT ( $, .STERADIAN. ) SOLID_ANGLE_UNIT ( ) );
#66012 = EDGE_CURVE ( 'NONE', #133233, #116163, #241608, .T. ) ;
#66013 = FACE_OUTER_BOUND ( 'NONE', #77467, .T. ) ;
#66014 = CARTESIAN_POINT ( 'NONE',  ( 746.7999999999999545, 6.000000000000000000, -264.1999999999999886 ) ) ;
#66015 = SURFACE_STYLE_FILL_AREA ( #222300 ) ;
#66016 = LINE ( 'NONE', #218947, #225771 ) ;
#66017 = ADVANCED_FACE ( 'NONE', ( #41509 ), #167596, .F. ) ;
#66019 = CARTESIAN_POINT ( 'NONE',  ( 35.59999999999998721, -15.29075000000000273, -35.59999999999998010 ) ) ;
#66018 = CARTESIAN_POINT ( 'NONE',  ( 11.95064858295147303, -3.536306916513853871, 2.299999999999968736 ) ) ;
#66020 = MECHANICAL_DESIGN_GEOMETRIC_PRESENTATION_REPRESENTATION (  '', ( #210896 ), #205376 ) ;
#66021 =( LENGTH_UNIT ( ) NAMED_UNIT ( * ) SI_UNIT ( .MILLI., .METRE. ) );
#66022 = AXIS2_PLACEMENT_3D ( 'NONE', #10024, #317850, #87435 ) ;
#66023 = UNCERTAINTY_MEASURE_WITH_UNIT (LENGTH_MEASURE( 1.000000000000000082E-05 ), #322314, 'distance_accuracy_value', 'NONE');
#66024 = CARTESIAN_POINT ( 'NONE',  ( 3.499999999999947597, -0.1800000000003187939, -3.500000000000058620 ) ) ;
#66025 =( NAMED_UNIT ( * ) PLANE_ANGLE_UNIT ( ) SI_UNIT ( $, .RADIAN. ) );
#66026 = VERTEX_POINT ( 'NONE', #39816 ) ;
#66027 = STYLED_ITEM ( 'NONE', ( #270059 ), #142203 ) ;
#66028 = PRESENTATION_STYLE_ASSIGNMENT (( #62701 ) ) ;
#66029 = PRESENTATION_LAYER_ASSIGNMENT (  '', '', ( #119663 ) ) ;
#66030 =( GEOMETRIC_REPRESENTATION_CONTEXT ( 3 ) GLOBAL_UNCERTAINTY_ASSIGNED_CONTEXT ( ( #109663 ) ) GLOBAL_UNIT_ASSIGNED_CONTEXT ( ( #164594, #114270, #85682 ) ) REPRESENTATION_CONTEXT ( 'NONE', 'WORKASPACE' ) );
#66031 =( NAMED_UNIT ( * ) PLANE_ANGLE_UNIT ( ) SI_UNIT ( $, .RADIAN. ) );
#66032 = EDGE_CURVE ( 'NONE', #241610, #127693, #91992, .T. ) ;
#66033 = LINE ( 'NONE', #188787, #264420 ) ;
#66034 = SURFACE_STYLE_USAGE ( .BOTH. , #296419 ) ;
#66035 = CARTESIAN_POINT ( 'NONE',  ( 0.000000000000000000, -14.04216388046444841, -3.500000000000058620 ) ) ;
#66036 = FACE_OUTER_BOUND ( 'NONE', #272627, .T. ) ;
#66037 = FACE_OUTER_BOUND ( 'NONE', #54391, .T. ) ;
#66038 =( LENGTH_UNIT ( ) NAMED_UNIT ( * ) SI_UNIT ( .MILLI., .METRE. ) );
#66039 = LINE ( 'NONE', #13908, #313816 ) ;
#66040 = ORIENTED_EDGE ( 'NONE', *, *, #240663, .F. ) ;
#66041 = DIRECTION ( 'NONE',  ( -0.000000000000000000, 1.000000000000000000, -0.000000000000000000 ) ) ;
#66042 = SURFACE_STYLE_USAGE ( .BOTH. , #218978 ) ;
#66043 = FILL_AREA_STYLE_COLOUR ( '', #210409 ) ;
#66045 = DIRECTION ( 'NONE',  ( 0.000000000000000000, 0.000000000000000000, 1.000000000000000000 ) ) ;
#66044 = DIRECTION ( 'NONE',  ( -0.000000000000000000, 1.000000000000000000, -0.000000000000000000 ) ) ;
#66047 = EDGE_LOOP ( 'NONE', ( #161347, #52817, #174200, #287333 ) ) ;
#66046 = AXIS2_PLACEMENT_3D ( 'NONE', #36815, #92301, #41832 ) ;
#66048 = SURFACE_STYLE_USAGE ( .BOTH. , #116611 ) ;
#66049 = ORIENTED_EDGE ( 'NONE', *, *, #141797, .F. ) ;
#66050 = SURFACE_SIDE_STYLE ('',( #96306 ) ) ;
#66051 = AXIS2_PLACEMENT_3D ( 'NONE', #60039, #160945, #187766 ) ;
#66052 = ORIENTED_EDGE ( 'NONE', *, *, #80198, .T. ) ;
#66053 = COLOUR_RGB ( '',0.2509803921568627416, 0.2509803921568627416, 0.2509803921568627416 ) ;
#66054 = CARTESIAN_POINT ( 'NONE',  ( 1102.400000000000091, 6.000000000000000000, -191.4999999850000165 ) ) ;
#66055 = VERTEX_POINT ( 'NONE', #142385 ) ;
#66057 = COLOUR_RGB ( '',0.2509803921568627416, 0.2509803921568627416, 0.2509803921568627416 ) ;
#66056 =( NAMED_UNIT ( * ) PLANE_ANGLE_UNIT ( ) SI_UNIT ( $, .RADIAN. ) );
#66059 = ORIENTED_EDGE ( 'NONE', *, *, #192216, .F. ) ;
#66058 = EDGE_CURVE ( 'NONE', #16483, #260632, #107722, .T. ) ;
#66060 = VECTOR ( 'NONE', #312205, 1000.000000000000114 ) ;
#66061 = DIRECTION ( 'NONE',  ( 0.000000000000000000, 0.000000000000000000, 1.000000000000000000 ) ) ;
#66062 = ORIENTED_EDGE ( 'NONE', *, *, #50445, .T. ) ;
#66063 = COLOUR_RGB ( '',0.2509803921568627416, 0.2509803921568627416, 0.2509803921568627416 ) ;
#66064 = ORIENTED_EDGE ( 'NONE', *, *, #293630, .F. ) ;
#66065 = SURFACE_STYLE_FILL_AREA ( #240846 ) ;
#66066 = MECHANICAL_DESIGN_GEOMETRIC_PRESENTATION_REPRESENTATION (  '', ( #313337 ), #194838 ) ;
#66067 = LINE ( 'NONE', #39176, #31374 ) ;
#66068 = SURFACE_STYLE_FILL_AREA ( #219003 ) ;
#66069 = EDGE_CURVE ( 'NONE', #38259, #85138, #166654, .T. ) ;
#66070 = FILL_AREA_STYLE_COLOUR ( '', #66844 ) ;
#66071 = STYLED_ITEM ( 'NONE', ( #259545 ), #59658 ) ;
#66072 = EDGE_CURVE ( 'NONE', #11115, #284119, #295563, .T. ) ;
#66073 = AXIS2_PLACEMENT_3D ( 'NONE', #5435, #156732, #213751 ) ;
#66074 = CIRCLE ( 'NONE', #227338, 2.552699999999963332 ) ;
#66075 = EDGE_CURVE ( 'NONE', #122865, #154427, #169257, .T. ) ;
#66076 =( GEOMETRIC_REPRESENTATION_CONTEXT ( 3 ) GLOBAL_UNCERTAINTY_ASSIGNED_CONTEXT ( ( #10673 ) ) GLOBAL_UNIT_ASSIGNED_CONTEXT ( ( #117949, #4055, #5720 ) ) REPRESENTATION_CONTEXT ( 'NONE', 'WORKASPACE' ) );
#66078 = EDGE_CURVE ( 'NONE', #72056, #14086, #147289, .T. ) ;
#66077 = CARTESIAN_POINT ( 'NONE',  ( 467.3999999999999773, -5.204170427930421283E-15, -495.3526999999999134 ) ) ;
#66079 = COLOUR_RGB ( '',0.2509803921568627416, 0.2509803921568627416, 0.2509803921568627416 ) ;
#66080 = VECTOR ( 'NONE', #328445, 1000.000000000000000 ) ;
#66081 = SURFACE_STYLE_USAGE ( .BOTH. , #321774 ) ;
#66082 = CYLINDRICAL_SURFACE ( 'NONE', #174599, 2.552700000000018843 ) ;
#66083 = PRESENTATION_LAYER_ASSIGNMENT (  '', '', ( #259229 ) ) ;
#66085 = EDGE_CURVE ( 'NONE', #79004, #190631, #197698, .T. ) ;
#66084 = VECTOR ( 'NONE', #11268, 1000.000000000000000 ) ;
#66087 = CARTESIAN_POINT ( 'NONE',  ( 899.2000000000000455, 6.000000000000000000, -109.2473000000000383 ) ) ;
#66086 =( GEOMETRIC_REPRESENTATION_CONTEXT ( 3 ) GLOBAL_UNCERTAINTY_ASSIGNED_CONTEXT ( ( #320792 ) ) GLOBAL_UNIT_ASSIGNED_CONTEXT ( ( #174388, #168990, #115333 ) ) REPRESENTATION_CONTEXT ( 'NONE', 'WORKASPACE' ) );
#66088 = FACE_OUTER_BOUND ( 'NONE', #211399, .T. ) ;
#66089 = FILL_AREA_STYLE ('',( #291488 ) ) ;
#66090 = CIRCLE ( 'NONE', #280721, 2.552700000000018843 ) ;
#66091 = LINE ( 'NONE', #192175, #44322 ) ;
#66092 = STYLED_ITEM ( 'NONE', ( #98483 ), #217198 ) ;
#66094 = ORIENTED_EDGE ( 'NONE', *, *, #234562, .T. ) ;
#66093 = SURFACE_STYLE_USAGE ( .BOTH. , #220688 ) ;
#66095 = SURFACE_STYLE_USAGE ( .BOTH. , #40874 ) ;
#66096 =( NAMED_UNIT ( * ) PLANE_ANGLE_UNIT ( ) SI_UNIT ( $, .RADIAN. ) );
#66097 = DIRECTION ( 'NONE',  ( -0.000000000000000000, 1.000000000000000000, -0.000000000000000000 ) ) ;
#66099 = FILL_AREA_STYLE ('',( #119975 ) ) ;
#66098 = CARTESIAN_POINT ( 'NONE',  ( 86.39999999999997726, -16.00000000000000355, -139.7526999999999475 ) ) ;
#66100 = EDGE_CURVE ( 'NONE', #182758, #263789, #75258, .T. ) ;
#66101 = SURFACE_STYLE_FILL_AREA ( #316804 ) ;
#66102 = ORIENTED_EDGE ( 'NONE', *, *, #210341, .T. ) ;
#66103 = CIRCLE ( 'NONE', #307879, 2.552700000000074354 ) ;
#66104 = VERTEX_POINT ( 'NONE', #145613 ) ;
#66106 = VERTEX_POINT ( 'NONE', #196054 ) ;
#66105 = FILL_AREA_STYLE ('',( #217380 ) ) ;
#66107 = LINE ( 'NONE', #39213, #219042 ) ;
#66109 = VERTEX_POINT ( 'NONE', #275146 ) ;
#66108 = UNCERTAINTY_MEASURE_WITH_UNIT (LENGTH_MEASURE( 1.000000000000000082E-05 ), #92842, 'distance_accuracy_value', 'NONE');
#66110 = FACE_BOUND ( 'NONE', #111456, .T. ) ;
#66111 =( GEOMETRIC_REPRESENTATION_CONTEXT ( 3 ) GLOBAL_UNCERTAINTY_ASSIGNED_CONTEXT ( ( #83773 ) ) GLOBAL_UNIT_ASSIGNED_CONTEXT ( ( #289662, #161803, #38982 ) ) REPRESENTATION_CONTEXT ( 'NONE', 'WORKASPACE' ) );
#66114 = ORIENTED_EDGE ( 'NONE', *, *, #329556, .F. ) ;
#66113 = SURFACE_SIDE_STYLE ('',( #145043 ) ) ;
#66112 =( GEOMETRIC_REPRESENTATION_CONTEXT ( 3 ) GLOBAL_UNCERTAINTY_ASSIGNED_CONTEXT ( ( #111298 ) ) GLOBAL_UNIT_ASSIGNED_CONTEXT ( ( #34724, #107226, #211230 ) ) REPRESENTATION_CONTEXT ( 'NONE', 'WORKASPACE' ) );
#66115 = VERTEX_POINT ( 'NONE', #298748 ) ;
#66117 = STYLED_ITEM ( 'NONE', ( #142314 ), #193457 ) ;
#66116 = FILL_AREA_STYLE_COLOUR ( '', #201893 ) ;
#66119 = ORIENTED_EDGE ( 'NONE', *, *, #183253, .F. ) ;
#66118 = CARTESIAN_POINT ( 'NONE',  ( 19.49999999999985079, -18.00000000000012790, -758.8964466094065529 ) ) ;
#66120 = CARTESIAN_POINT ( 'NONE',  ( 899.2000000000000455, 6.000000000000000000, -569.0000000000000000 ) ) ;
#66122 = ORIENTED_EDGE ( 'NONE', *, *, #5356, .F. ) ;
#66121 = DIRECTION ( 'NONE',  ( 0.000000000000000000, 0.000000000000000000, 1.000000000000000000 ) ) ;
#66123 = SURFACE_STYLE_USAGE ( .BOTH. , #269588 ) ;
#66125 = EDGE_CURVE ( 'NONE', #129975, #31443, #16141, .T. ) ;
#66124 = PRESENTATION_STYLE_ASSIGNMENT (( #34270 ) ) ;
#66126 = EDGE_CURVE ( 'NONE', #158586, #196985, #300464, .T. ) ;
#66128 =( NAMED_UNIT ( * ) PLANE_ANGLE_UNIT ( ) SI_UNIT ( $, .RADIAN. ) );
#66127 = AXIS2_PLACEMENT_3D ( 'NONE', #272876, #195409, #35850 ) ;
#66129 = CARTESIAN_POINT ( 'NONE',  ( 848.3999999999999773, 6.000000000000000000, -109.2473000000000383 ) ) ;
#66130 = AXIS2_PLACEMENT_3D ( 'NONE', #71446, #42913, #301844 ) ;
#66131 = FILL_AREA_STYLE ('',( #121655 ) ) ;
#66132 = LINE ( 'NONE', #219067, #72548 ) ;
#66133 = LINE ( 'NONE', #222412, #169284 ) ;
#66134 = UNCERTAINTY_MEASURE_WITH_UNIT (LENGTH_MEASURE( 1.000000000000000082E-05 ), #309251, 'distance_accuracy_value', 'NONE');
#66135 = LINE ( 'NONE', #14000, #136780 ) ;
#66136 = CARTESIAN_POINT ( 'NONE',  ( 975.3999999999999773, 6.000000000000000000, -515.6473000000000866 ) ) ;
#66137 = EDGE_CURVE ( 'NONE', #4025, #209521, #204032, .T. ) ;
#66138 = SURFACE_STYLE_FILL_AREA ( #294880 ) ;
#66139 = DIRECTION ( 'NONE',  ( -0.000000000000000000, 1.000000000000000000, -0.000000000000000000 ) ) ;
#66141 = ORIENTED_EDGE ( 'NONE', *, *, #75673, .T. ) ;
#66140 = DIRECTION ( 'NONE',  ( 0.000000000000000000, 0.000000000000000000, 1.000000000000000000 ) ) ;
#66143 = DIRECTION ( 'NONE',  ( -0.000000000000000000, 1.000000000000000000, -0.000000000000000000 ) ) ;
#66142 = SURFACE_STYLE_FILL_AREA ( #274573 ) ;
#66144 = VECTOR ( 'NONE', #175848, 1000.000000000000000 ) ;
#66145 = DIRECTION ( 'NONE',  ( -0.000000000000000000, -1.000000000000000000, -0.000000000000000000 ) ) ;
#66146 = CARTESIAN_POINT ( 'NONE',  ( 391.1999999999999886, 5.052700015000001876, -236.2472999999999672 ) ) ;
#66148 = DIRECTION ( 'NONE',  ( 0.000000000000000000, 0.000000000000000000, 1.000000000000000000 ) ) ;
#66147 =( NAMED_UNIT ( * ) PLANE_ANGLE_UNIT ( ) SI_UNIT ( $, .RADIAN. ) );
#66150 = PRESENTATION_LAYER_ASSIGNMENT (  '', '', ( #173426 ) ) ;
#66149 = STYLED_ITEM ( 'NONE', ( #225085 ), #126163 ) ;
#66152 = VERTEX_POINT ( 'NONE', #140717 ) ;
#66151 = SURFACE_STYLE_FILL_AREA ( #37609 ) ;
#66153 = VECTOR ( 'NONE', #244015, 1000.000000000000000 ) ;
#66154 = SURFACE_STYLE_USAGE ( .BOTH. , #94722 ) ;
#66155 = FACE_BOUND ( 'NONE', #122181, .T. ) ;
#66156 = ADVANCED_FACE ( 'NONE', ( #281830 ), #128813, .F. ) ;
#66157 = SURFACE_STYLE_USAGE ( .BOTH. , #64500 ) ;
#66159 = CARTESIAN_POINT ( 'NONE',  ( 746.7999999999999545, 6.000000000000000000, -718.8473000000000184 ) ) ;
#66158 = CARTESIAN_POINT ( 'NONE',  ( 137.1999999999999886, 6.000000000000000000, -489.3000000149999664 ) ) ;
#66161 = ORIENTED_EDGE ( 'NONE', *, *, #224815, .T. ) ;
#66160 = LINE ( 'NONE', #168721, #283471 ) ;
#66162 = VERTEX_POINT ( 'NONE', #148962 ) ;
#66163 = VERTEX_POINT ( 'NONE', #76692 ) ;
#66164 = CARTESIAN_POINT ( 'NONE',  ( 19.08761377845558016, -12.71250447959007523, -19.19999999999988205 ) ) ;
#66165 =( NAMED_UNIT ( * ) SI_UNIT ( $, .STERADIAN. ) SOLID_ANGLE_UNIT ( ) );
#66166 = PRESENTATION_LAYER_ASSIGNMENT (  '', '', ( #313224 ) ) ;
#66167 = EDGE_LOOP ( 'NONE', ( #119352, #189644 ) ) ;
#66168 =( GEOMETRIC_REPRESENTATION_CONTEXT ( 3 ) GLOBAL_UNCERTAINTY_ASSIGNED_CONTEXT ( ( #208205 ) ) GLOBAL_UNIT_ASSIGNED_CONTEXT ( ( #323619, #93223, #249384 ) ) REPRESENTATION_CONTEXT ( 'NONE', 'WORKASPACE' ) );
#66169 = CONICAL_SURFACE ( 'NONE', #264189, 3.499999984999946356, 0.7853981633974492782 ) ;
#66170 = CONICAL_SURFACE ( 'NONE', #7130, 3.499999985000001868, 0.7853981633974473908 ) ;
#66171 = DIRECTION ( 'NONE',  ( 0.000000000000000000, 0.000000000000000000, 1.000000000000000000 ) ) ;
#66172 = PLANE ( 'NONE',  #225848 ) ;
#66173 = DIRECTION ( 'NONE',  ( -0.000000000000000000, 1.000000000000000000, -0.000000000000000000 ) ) ;
#66174 =( NAMED_UNIT ( * ) SI_UNIT ( $, .STERADIAN. ) SOLID_ANGLE_UNIT ( ) );
#66176 = COLOUR_RGB ( '',0.2509803921568627416, 0.2509803921568627416, 0.2509803921568627416 ) ;
#66175 = SURFACE_SIDE_STYLE ('',( #93110 ) ) ;
#66177 =( NAMED_UNIT ( * ) PLANE_ANGLE_UNIT ( ) SI_UNIT ( $, .RADIAN. ) );
#66178 = EDGE_CURVE ( 'NONE', #571, #80255, #317230, .T. ) ;
#66179 = DIRECTION ( 'NONE',  ( 0.000000000000000000, 0.7071067811865533459, 0.7071067811865416886 ) ) ;
#66180 = EDGE_CURVE ( 'NONE', #168048, #96305, #193465, .T. ) ;
#66181 = CYLINDRICAL_SURFACE ( 'NONE', #305808, 2.552699999999963332 ) ;
#66182 = DIRECTION ( 'NONE',  ( -0.000000000000000000, 1.000000000000000000, -0.000000000000000000 ) ) ;
#66183 = CIRCLE ( 'NONE', #109251, 2.552700000000018843 ) ;
#66184 = FILL_AREA_STYLE ('',( #296575 ) ) ;
#66185 = EDGE_CURVE ( 'NONE', #284279, #98963, #956, .T. ) ;
#66186 = VERTEX_POINT ( 'NONE', #80001 ) ;
#66187 = VERTEX_POINT ( 'NONE', #305462 ) ;
#66188 = DIRECTION ( 'NONE',  ( 0.000000000000000000, 0.000000000000000000, -1.000000000000000000 ) ) ;
#66189 = FACE_OUTER_BOUND ( 'NONE', #173314, .T. ) ;
#66191 = LINE ( 'NONE', #167098, #189023 ) ;
#66190 = AXIS2_PLACEMENT_3D ( 'NONE', #65413, #149364, #70451 ) ;
#66193 =( GEOMETRIC_REPRESENTATION_CONTEXT ( 3 ) GLOBAL_UNCERTAINTY_ASSIGNED_CONTEXT ( ( #184233 ) ) GLOBAL_UNIT_ASSIGNED_CONTEXT ( ( #208396, #311108, #75758 ) ) REPRESENTATION_CONTEXT ( 'NONE', 'WORKASPACE' ) );
#66192 = MECHANICAL_DESIGN_GEOMETRIC_PRESENTATION_REPRESENTATION (  '', ( #221901 ), #227227 ) ;
#66194 = ORIENTED_EDGE ( 'NONE', *, *, #212179, .T. ) ;
#66195 = MECHANICAL_DESIGN_GEOMETRIC_PRESENTATION_REPRESENTATION (  '', ( #200323 ), #297120 ) ;
#66196 = STYLED_ITEM ( 'NONE', ( #313778 ), #17879 ) ;
#66197 = ADVANCED_FACE ( 'NONE', ( #201079 ), #105260, .F. ) ;
#66198 = DIRECTION ( 'NONE',  ( -0.000000000000000000, 1.000000000000000000, -0.000000000000000000 ) ) ;
#66199 = FILL_AREA_STYLE_COLOUR ( '', #72695 ) ;
#66200 = CARTESIAN_POINT ( 'NONE',  ( 975.3999999999999773, 6.000000000000000000, -10.19999999999999929 ) ) ;
#66202 = VECTOR ( 'NONE', #283390, 999.9999999999998863 ) ;
#66201 =( GEOMETRIC_REPRESENTATION_CONTEXT ( 3 ) GLOBAL_UNCERTAINTY_ASSIGNED_CONTEXT ( ( #276176 ) ) GLOBAL_UNIT_ASSIGNED_CONTEXT ( ( #325181, #249283, #252623 ) ) REPRESENTATION_CONTEXT ( 'NONE', 'WORKASPACE' ) );
#66203 = FILL_AREA_STYLE ('',( #34340 ) ) ;
#66205 = ADVANCED_FACE ( 'NONE', ( #332279 ), #102363, .F. ) ;
#66204 = VECTOR ( 'NONE', #239972, 1000.000000000000000 ) ;
#66206 = VERTEX_POINT ( 'NONE', #214299 ) ;
#66208 = ORIENTED_EDGE ( 'NONE', *, *, #245714, .T. ) ;
#66207 = SURFACE_STYLE_USAGE ( .BOTH. , #321899 ) ;
#66209 = AXIS2_PLACEMENT_3D ( 'NONE', #124193, #150930, #201366 ) ;
#66210 = SURFACE_STYLE_FILL_AREA ( #240970 ) ;
#66211 = DIRECTION ( 'NONE',  ( -0.000000000000000000, 1.000000000000000000, -0.000000000000000000 ) ) ;
#66213 = VECTOR ( 'NONE', #220773, 1000.000000000000000 ) ;
#66212 = DIRECTION ( 'NONE',  ( -0.000000000000000000, 1.000000000000000000, -0.000000000000000000 ) ) ;
#66214 = FILL_AREA_STYLE ('',( #42683 ) ) ;
#66215 = DIRECTION ( 'NONE',  ( 0.000000000000000000, 0.000000000000000000, 1.000000000000000000 ) ) ;
#66216 = EDGE_CURVE ( 'NONE', #248879, #317631, #162249, .T. ) ;
#66217 = ADVANCED_FACE ( 'NONE', ( #138655 ), #266468, .T. ) ;
#66218 =( LENGTH_UNIT ( ) NAMED_UNIT ( * ) SI_UNIT ( .MILLI., .METRE. ) );
#66219 = CYLINDRICAL_SURFACE ( 'NONE', #261968, 2.552699999999963332 ) ;
#66220 = CARTESIAN_POINT ( 'NONE',  ( 7.349999999999967670, -15.75000000000006928, -19.49999999999985079 ) ) ;
#66221 = ORIENTED_EDGE ( 'NONE', *, *, #118100, .T. ) ;
#66222 = CIRCLE ( 'NONE', #114589, 3.499999985000057379 ) ;
#66223 = PLANE ( 'NONE',  #22763 ) ;
#66224 =( GEOMETRIC_REPRESENTATION_CONTEXT ( 3 ) GLOBAL_UNCERTAINTY_ASSIGNED_CONTEXT ( ( #167013 ) ) GLOBAL_UNIT_ASSIGNED_CONTEXT ( ( #255256, #50290, #184658 ) ) REPRESENTATION_CONTEXT ( 'NONE', 'WORKASPACE' ) );
#66225 = AXIS2_PLACEMENT_3D ( 'NONE', #100970, #178290, #50479 ) ;
#66226 = UNCERTAINTY_MEASURE_WITH_UNIT (LENGTH_MEASURE( 1.000000000000000082E-05 ), #212954, 'distance_accuracy_value', 'NONE');
#66227 = ORIENTED_EDGE ( 'NONE', *, *, #286168, .T. ) ;
#66228 =( NAMED_UNIT ( * ) PLANE_ANGLE_UNIT ( ) SI_UNIT ( $, .RADIAN. ) );
#66229 = AXIS2_PLACEMENT_3D ( 'NONE', #205423, #103001, #99706 ) ;
#66230 = AXIS2_PLACEMENT_3D ( 'NONE', #227412, #172035, #68881 ) ;
#66231 = FILL_AREA_STYLE_COLOUR ( '', #40653 ) ;
#66232 = AXIS2_PLACEMENT_3D ( 'NONE', #70500, #169690, #72148 ) ;
#66233 = FILL_AREA_STYLE ('',( #190643 ) ) ;
#66234 =( GEOMETRIC_REPRESENTATION_CONTEXT ( 3 ) GLOBAL_UNCERTAINTY_ASSIGNED_CONTEXT ( ( #138242 ) ) GLOBAL_UNIT_ASSIGNED_CONTEXT ( ( #63376, #293735, #212995 ) ) REPRESENTATION_CONTEXT ( 'NONE', 'WORKASPACE' ) );
#66235 = DIRECTION ( 'NONE',  ( 0.000000000000000000, 0.000000000000000000, 1.000000000000000000 ) ) ;
#66236 =( NAMED_UNIT ( * ) SI_UNIT ( $, .STERADIAN. ) SOLID_ANGLE_UNIT ( ) );
#66237 = PRESENTATION_STYLE_ASSIGNMENT (( #296615 ) ) ;
#66238 = ORIENTED_EDGE ( 'NONE', *, *, #227700, .F. ) ;
#66239 = ORIENTED_EDGE ( 'NONE', *, *, #61969, .T. ) ;
#66241 = AXIS2_PLACEMENT_3D ( 'NONE', #173877, #146944, #254405 ) ;
#66240 = AXIS2_PLACEMENT_3D ( 'NONE', #201627, #324594, #253679 ) ;
#66242 = EDGE_CURVE ( 'NONE', #215865, #220800, #184140, .T. ) ;
#66243 = CARTESIAN_POINT ( 'NONE',  ( 950.0000000000000000, 6.000000000000000000, -495.3526999999999134 ) ) ;
#66244 = CARTESIAN_POINT ( 'NONE',  ( 645.2000000000000455, 6.000000000000000000, -569.0000000000000000 ) ) ;
#66245 = AXIS2_PLACEMENT_3D ( 'NONE', #139511, #8404, #194814 ) ;
#66246 = ORIENTED_EDGE ( 'NONE', *, *, #219949, .T. ) ;
#66248 = ORIENTED_EDGE ( 'NONE', *, *, #84425, .F. ) ;
#66247 =( LENGTH_UNIT ( ) NAMED_UNIT ( * ) SI_UNIT ( .MILLI., .METRE. ) );
#66249 = DIRECTION ( 'NONE',  ( 0.000000000000000000, 0.000000000000000000, 1.000000000000000000 ) ) ;
#66250 =( NAMED_UNIT ( * ) PLANE_ANGLE_UNIT ( ) SI_UNIT ( $, .RADIAN. ) );
#66251 = CARTESIAN_POINT ( 'NONE',  ( 696.0000000000000000, 6.000000000000000000, -185.4473000000000127 ) ) ;
#66252 = COLOUR_RGB ( '',0.2509803921568627416, 0.2509803921568627416, 0.2509803921568627416 ) ;
#66253 = ORIENTED_EDGE ( 'NONE', *, *, #181623, .F. ) ;
#66254 = STYLED_ITEM ( 'NONE', ( #208108 ), #107011 ) ;
#66255 = ORIENTED_EDGE ( 'NONE', *, *, #213939, .T. ) ;
#66256 = CARTESIAN_POINT ( 'NONE',  ( 1178.600000000000136, -16.00000000000000355, -134.6472999999998024 ) ) ;
#66257 = ORIENTED_EDGE ( 'NONE', *, *, #93147, .F. ) ;
#66258 = SURFACE_STYLE_USAGE ( .BOTH. , #222531 ) ;
#66259 = CYLINDRICAL_SURFACE ( 'NONE', #79919, 2.552699999999963332 ) ;
#66260 = DIRECTION ( 'NONE',  ( 0.000000000000000000, 0.000000000000000000, -1.000000000000000000 ) ) ;
#66261 = PRESENTATION_STYLE_ASSIGNMENT (( #219186 ) ) ;
#66262 = CARTESIAN_POINT ( 'NONE',  ( 543.6000000000000227, 6.000000000000000000, -696.0000000000000000 ) ) ;
#66263 = SURFACE_STYLE_USAGE ( .BOTH. , #245986 ) ;
#66264 =( GEOMETRIC_REPRESENTATION_CONTEXT ( 3 ) GLOBAL_UNCERTAINTY_ASSIGNED_CONTEXT ( ( #99194 ) ) GLOBAL_UNIT_ASSIGNED_CONTEXT ( ( #311050, #159613, #183162 ) ) REPRESENTATION_CONTEXT ( 'NONE', 'WORKASPACE' ) );
#66265 = STYLED_ITEM ( 'NONE', ( #285463 ), #183185 ) ;
#66267 = ADVANCED_FACE ( 'NONE', ( #261492 ), #64851, .F. ) ;
#66266 = FACE_OUTER_BOUND ( 'NONE', #100018, .T. ) ;
#66268 = DIRECTION ( 'NONE',  ( 0.000000000000000000, 0.000000000000000000, 1.000000000000000000 ) ) ;
#66269 =( NAMED_UNIT ( * ) SI_UNIT ( $, .STERADIAN. ) SOLID_ANGLE_UNIT ( ) );
#66270 = DIRECTION ( 'NONE',  ( 1.690833717219717204E-16, -2.097156322803115379E-16, 1.000000000000000000 ) ) ;
#66271 = CARTESIAN_POINT ( 'NONE',  ( 441.9999999999999432, -5.204170427930421283E-15, -215.9526999999999362 ) ) ;
#66272 = CIRCLE ( 'NONE', #71582, 3.499999985000001868 ) ;
#66273 = DIRECTION ( 'NONE',  ( 0.9999809609883804074, 0.006170709906909571663, -2.513742812119983994E-16 ) ) ;
#66274 = FILL_AREA_STYLE ('',( #93201 ) ) ;
#66276 = EDGE_CURVE ( 'NONE', #186803, #124970, #20438, .T. ) ;
#66275 = DIRECTION ( 'NONE',  ( 1.000000000000000000, 2.465190328815661892E-32, -3.110126208107282118E-47 ) ) ;
#66277 = CARTESIAN_POINT ( 'NONE',  ( 1102.400000000000091, 6.000000000000000000, -543.6000000000000227 ) ) ;
#66278 = EDGE_LOOP ( 'NONE', ( #84250, #269907, #162478, #87844 ) ) ;
#66279 = DIRECTION ( 'NONE',  ( 0.000000000000000000, 0.000000000000000000, 1.000000000000000000 ) ) ;
#66280 = FACE_BOUND ( 'NONE', #233830, .T. ) ;
#66281 = CARTESIAN_POINT ( 'NONE',  ( 35.60000000000000142, 5.052700015000001876, -340.3999999999999773 ) ) ;
#66282 = DIRECTION ( 'NONE',  ( 0.000000000000000000, 0.000000000000000000, 1.000000000000000000 ) ) ;
#66283 = AXIS2_PLACEMENT_3D ( 'NONE', #228498, #75589, #151176 ) ;
#66285 = ORIENTED_EDGE ( 'NONE', *, *, #118096, .F. ) ;
#66284 = AXIS2_PLACEMENT_3D ( 'NONE', #314853, #81185, #111455 ) ;
#66286 = CARTESIAN_POINT ( 'NONE',  ( 162.5999999999999659, 6.000000000000000000, -569.0000000000000000 ) ) ;
#66287 = VECTOR ( 'NONE', #295163, 1000.000000000000000 ) ;
#66288 = DIRECTION ( 'NONE',  ( -0.000000000000000000, 1.000000000000000000, -0.000000000000000000 ) ) ;
#66289 = STYLED_ITEM ( 'NONE', ( #269309 ), #35751 ) ;
#66290 = MECHANICAL_DESIGN_GEOMETRIC_PRESENTATION_REPRESENTATION (  '', ( #7248 ), #222003 ) ;
#66291 = FILL_AREA_STYLE ('',( #295030 ) ) ;
#66292 = ORIENTED_EDGE ( 'NONE', *, *, #133806, .T. ) ;
#66293 = LINE ( 'NONE', #271418, #140073 ) ;
#66295 = EDGE_CURVE ( 'NONE', #149990, #193187, #331468, .T. ) ;
#66294 =( NAMED_UNIT ( * ) SI_UNIT ( $, .STERADIAN. ) SOLID_ANGLE_UNIT ( ) );
#66296 = ADVANCED_FACE ( 'NONE', ( #175080 ), #328211, .F. ) ;
#66297 = ORIENTED_EDGE ( 'NONE', *, *, #140242, .F. ) ;
#66299 = EDGE_CURVE ( 'NONE', #66856, #216191, #225747, .T. ) ;
#66298 = UNCERTAINTY_MEASURE_WITH_UNIT (LENGTH_MEASURE( 1.000000000000000082E-05 ), #115876, 'distance_accuracy_value', 'NONE');
#66300 = DIRECTION ( 'NONE',  ( 0.000000000000000000, 0.000000000000000000, 1.000000000000000000 ) ) ;
#66301 = FACE_OUTER_BOUND ( 'NONE', #103968, .T. ) ;
#66302 = ORIENTED_EDGE ( 'NONE', *, *, #269801, .T. ) ;
#66303 = SURFACE_SIDE_STYLE ('',( #41075 ) ) ;
#66304 = EDGE_LOOP ( 'NONE', ( #256956, #36833, #48071, #295076 ) ) ;
#66305 = FACE_OUTER_BOUND ( 'NONE', #221630, .T. ) ;
#66307 = EDGE_CURVE ( 'NONE', #22491, #228670, #165558, .T. ) ;
#66306 = CYLINDRICAL_SURFACE ( 'NONE', #280180, 2.552700000000074354 ) ;
#66308 = ORIENTED_EDGE ( 'NONE', *, *, #49214, .T. ) ;
#66309 = UNCERTAINTY_MEASURE_WITH_UNIT (LENGTH_MEASURE( 1.000000000000000082E-05 ), #86184, 'distance_accuracy_value', 'NONE');
#66310 = ORIENTED_EDGE ( 'NONE', *, *, #38201, .F. ) ;
#66311 = FILL_AREA_STYLE_COLOUR ( '', #192881 ) ;
#66312 = ORIENTED_EDGE ( 'NONE', *, *, #227052, .T. ) ;
#66313 = SURFACE_STYLE_USAGE ( .BOTH. , #217590 ) ;
#66315 = DIRECTION ( 'NONE',  ( -0.000000000000000000, 1.000000000000000000, -0.000000000000000000 ) ) ;
#66314 = MECHANICAL_DESIGN_GEOMETRIC_PRESENTATION_REPRESENTATION (  '', ( #98774 ), #189882 ) ;
#66316 = CARTESIAN_POINT ( 'NONE',  ( 950.0000000000000000, 6.000000000000000000, -543.6000000000000227 ) ) ;
#66317 = ORIENTED_EDGE ( 'NONE', *, *, #128064, .T. ) ;
#66318 = AXIS2_PLACEMENT_3D ( 'NONE', #225285, #324646, #196664 ) ;
#66319 = ORIENTED_EDGE ( 'NONE', *, *, #319454, .F. ) ;
#66321 = CIRCLE ( 'NONE', #1948, 3.499999984999946356 ) ;
#66320 = SURFACE_STYLE_USAGE ( .BOTH. , #67997 ) ;
#66322 = VERTEX_POINT ( 'NONE', #149828 ) ;
#66323 = VERTEX_POINT ( 'NONE', #64648 ) ;
#66324 = EDGE_CURVE ( 'NONE', #230801, #106346, #167112, .T. ) ;
#66325 = VECTOR ( 'NONE', #164986, 1000.000000000000000 ) ;
#66326 =( LENGTH_UNIT ( ) NAMED_UNIT ( * ) SI_UNIT ( .MILLI., .METRE. ) );
#66327 = PRESENTATION_STYLE_ASSIGNMENT (( #220921 ) ) ;
#66328 = MECHANICAL_DESIGN_GEOMETRIC_PRESENTATION_REPRESENTATION (  '', ( #195106 ), #324195 ) ;
#66329 = AXIS2_PLACEMENT_3D ( 'NONE', #153643, #133448, #131820 ) ;
#66330 = ADVANCED_FACE ( 'NONE', ( #268122 ), #49069, .F. ) ;
#66331 =( GEOMETRIC_REPRESENTATION_CONTEXT ( 3 ) GLOBAL_UNCERTAINTY_ASSIGNED_CONTEXT ( ( #223538 ) ) GLOBAL_UNIT_ASSIGNED_CONTEXT ( ( #309997, #156884, #22530 ) ) REPRESENTATION_CONTEXT ( 'NONE', 'WORKASPACE' ) );
#66332 = DIRECTION ( 'NONE',  ( 0.000000000000000000, 0.000000000000000000, 1.000000000000000000 ) ) ;
#66333 = CARTESIAN_POINT ( 'NONE',  ( 772.2000000000000455, 6.000000000000000000, -514.7000000150000005 ) ) ;
#66335 = SURFACE_STYLE_FILL_AREA ( #290522 ) ;
#66334 = DIRECTION ( 'NONE',  ( -0.000000000000000000, 1.000000000000000000, -0.000000000000000000 ) ) ;
#66336 = CARTESIAN_POINT ( 'NONE',  ( 391.1999999999999886, -5.204170427930421283E-15, -38.15269999999996031 ) ) ;
#66337 = AXIS2_PLACEMENT_3D ( 'NONE', #196109, #145659, #170964 ) ;
#66338 = CARTESIAN_POINT ( 'NONE',  ( 137.1999999999999886, 6.000000000000000000, -696.0000000000000000 ) ) ;
#66339 = EDGE_CURVE ( 'NONE', #276185, #282544, #204499, .T. ) ;
#66340 = FACE_BOUND ( 'NONE', #72733, .T. ) ;
#66341 = FILL_AREA_STYLE_COLOUR ( '', #147680 ) ;
#66342 = ORIENTED_EDGE ( 'NONE', *, *, #282262, .T. ) ;
#66343 = EDGE_LOOP ( 'NONE', ( #174944, #135304, #187082, #220879 ) ) ;
#66344 = DIRECTION ( 'NONE',  ( -0.000000000000000000, 1.000000000000000000, -0.000000000000000000 ) ) ;
#66345 = VECTOR ( 'NONE', #238065, 999.9999999999998863 ) ;
#66346 = CIRCLE ( 'NONE', #104059, 2.552699999999963332 ) ;
#66347 =( GEOMETRIC_REPRESENTATION_CONTEXT ( 3 ) GLOBAL_UNCERTAINTY_ASSIGNED_CONTEXT ( ( #7974 ) ) GLOBAL_UNIT_ASSIGNED_CONTEXT ( ( #27823, #132022, #49728 ) ) REPRESENTATION_CONTEXT ( 'NONE', 'WORKASPACE' ) );
#66348 = STYLED_ITEM ( 'NONE', ( #37756 ), #275978 ) ;
#66349 = ORIENTED_EDGE ( 'NONE', *, *, #293666, .T. ) ;
#66350 = ORIENTED_EDGE ( 'NONE', *, *, #275553, .F. ) ;
#66351 = ORIENTED_EDGE ( 'NONE', *, *, #173776, .F. ) ;
#66352 = FACE_OUTER_BOUND ( 'NONE', #77500, .T. ) ;
#66353 = FILL_AREA_STYLE_COLOUR ( '', #14195 ) ;
#66354 = ORIENTED_EDGE ( 'NONE', *, *, #200468, .F. ) ;
#66355 =( LENGTH_UNIT ( ) NAMED_UNIT ( * ) SI_UNIT ( .MILLI., .METRE. ) );
#66356 = DIRECTION ( 'NONE',  ( -0.000000000000000000, 1.000000000000000000, -0.000000000000000000 ) ) ;
#66360 = EDGE_CURVE ( 'NONE', #136638, #266086, #235422, .T. ) ;
#66359 = ORIENTED_EDGE ( 'NONE', *, *, #71906, .F. ) ;
#66358 = CARTESIAN_POINT ( 'NONE',  ( 24.96543289325470028, -18.25000000000001776, -750.0657900270017535 ) ) ;
#66357 = CARTESIAN_POINT ( 'NONE',  ( 594.3999999999999773, -5.204170427930421283E-15, -238.7999999999999829 ) ) ;
#66361 = CIRCLE ( 'NONE', #329520, 3.499999984999946356 ) ;
#66363 = EDGE_LOOP ( 'NONE', ( #307777, #255641, #92898, #58909 ) ) ;
#66362 = CARTESIAN_POINT ( 'NONE',  ( 670.6000000000000227, 6.000000000000000000, -369.2999999849998858 ) ) ;
#66364 = UNCERTAINTY_MEASURE_WITH_UNIT (LENGTH_MEASURE( 1.000000000000000082E-05 ), #286901, 'distance_accuracy_value', 'NONE');
#66366 = SURFACE_STYLE_FILL_AREA ( #143658 ) ;
#66365 = FILL_AREA_STYLE_COLOUR ( '', #248492 ) ;
#66367 = MECHANICAL_DESIGN_GEOMETRIC_PRESENTATION_REPRESENTATION (  '', ( #81765 ), #253452 ) ;
#66368 = EDGE_LOOP ( 'NONE', ( #197715, #321699 ) ) ;
#66369 = FILL_AREA_STYLE ('',( #14225 ) ) ;
#66370 = CIRCLE ( 'NONE', #297312, 3.499999985000057379 ) ;
#66371 = DIRECTION ( 'NONE',  ( 0.000000000000000000, 0.7071067811865533459, 0.7071067811865416886 ) ) ;
#66372 = EDGE_CURVE ( 'NONE', #284689, #302404, #27455, .T. ) ;
#66373 = VERTEX_POINT ( 'NONE', #257306 ) ;
#66374 = EDGE_CURVE ( 'NONE', #165929, #64776, #284365, .T. ) ;
#66375 = DIRECTION ( 'NONE',  ( -0.000000000000000000, 1.000000000000000000, -0.000000000000000000 ) ) ;
#66376 = FACE_OUTER_BOUND ( 'NONE', #49684, .T. ) ;
#66377 = PRESENTATION_STYLE_ASSIGNMENT (( #317076 ) ) ;
#66378 = EDGE_CURVE ( 'NONE', #39612, #35737, #1769, .T. ) ;
#66379 = DIRECTION ( 'NONE',  ( -0.000000000000000000, 1.000000000000000000, -0.000000000000000000 ) ) ;
#66380 = CARTESIAN_POINT ( 'NONE',  ( 13.54203740024484404, -0.8607045419949388432, 2.199999999999979750 ) ) ;
#66381 = FACE_OUTER_BOUND ( 'NONE', #53844, .T. ) ;
#66382 = CARTESIAN_POINT ( 'NONE',  ( 1201.750357133747002, -15.56999999999989015, -19.45000000000018758 ) ) ;
#66383 = CARTESIAN_POINT ( 'NONE',  ( 35.60000000000000142, 6.000000000000000000, -569.0000000000000000 ) ) ;
#66384 = FACE_OUTER_BOUND ( 'NONE', #46998, .T. ) ;
#66386 =( GEOMETRIC_REPRESENTATION_CONTEXT ( 3 ) GLOBAL_UNCERTAINTY_ASSIGNED_CONTEXT ( ( #300076 ) ) GLOBAL_UNIT_ASSIGNED_CONTEXT ( ( #41206, #66431, #90031 ) ) REPRESENTATION_CONTEXT ( 'NONE', 'WORKASPACE' ) );
#66385 = SURFACE_STYLE_FILL_AREA ( #20932 ) ;
#66388 = CARTESIAN_POINT ( 'NONE',  ( 264.1999999999999886, 6.000000000000000000, -160.0472999999999786 ) ) ;
#66387 = CARTESIAN_POINT ( 'NONE',  ( 721.3999999999999773, -5.204170427930421283E-15, -12.75269999999996173 ) ) ;
#66389 = SURFACE_STYLE_FILL_AREA ( #170578 ) ;
#66391 = MECHANICAL_DESIGN_GEOMETRIC_PRESENTATION_REPRESENTATION (  '', ( #71946 ), #12595 ) ;
#66390 = AXIS2_PLACEMENT_3D ( 'NONE', #132493, #287262, #4731 ) ;
#66392 = ADVANCED_FACE ( 'NONE', ( #177 ), #131274, .F. ) ;
#66393 = ORIENTED_EDGE ( 'NONE', *, *, #97789, .T. ) ;
#66394 = CARTESIAN_POINT ( 'NONE',  ( 670.6000000000000227, 6.000000000000000000, -394.6999999849999199 ) ) ;
#66395 = ORIENTED_EDGE ( 'NONE', *, *, #210369, .F. ) ;
#66396 = COLOUR_RGB ( '',1.000000000000000000, 1.000000000000000000, 1.000000000000000000 ) ;
#66398 = SURFACE_SIDE_STYLE ('',( #328694 ) ) ;
#66397 = SURFACE_STYLE_FILL_AREA ( #190796 ) ;
#66399 = ORIENTED_EDGE ( 'NONE', *, *, #75099, .T. ) ;
#66401 = ORIENTED_EDGE ( 'NONE', *, *, #108277, .F. ) ;
#66400 = AXIS2_PLACEMENT_3D ( 'NONE', #301609, #298243, #192290 ) ;
#66402 = ORIENTED_EDGE ( 'NONE', *, *, #95445, .F. ) ;
#66403 = DIRECTION ( 'NONE',  ( -0.000000000000000000, 1.000000000000000000, -0.000000000000000000 ) ) ;
#66404 = ORIENTED_EDGE ( 'NONE', *, *, #101132, .T. ) ;
#66405 = SURFACE_SIDE_STYLE ('',( #296793 ) ) ;
#66406 = ADVANCED_FACE ( 'NONE', ( #129624 ), #55558, .F. ) ;
#66407 = DIRECTION ( 'NONE',  ( 0.000000000000000000, 0.000000000000000000, 1.000000000000000000 ) ) ;
#66408 = DIRECTION ( 'NONE',  ( -0.000000000000000000, 1.000000000000000000, -0.000000000000000000 ) ) ;
#66409 = EDGE_LOOP ( 'NONE', ( #65636, #67464, #34188, #203788 ) ) ;
#66410 = SURFACE_STYLE_FILL_AREA ( #12613 ) ;
#66411 = FILL_AREA_STYLE_COLOUR ( '', #283208 ) ;
#66413 = CARTESIAN_POINT ( 'NONE',  ( 19.49999999999985079, -14.10000000000002984, -9.200000000000096989 ) ) ;
#66412 = PRESENTATION_STYLE_ASSIGNMENT (( #330362 ) ) ;
#66414 = ADVANCED_FACE ( 'NONE', ( #270656 ), #316228, .F. ) ;
#66415 = PRESENTATION_LAYER_ASSIGNMENT (  '', '', ( #120275 ) ) ;
#66416 = VECTOR ( 'NONE', #114402, 1000.000000000000000 ) ;
#66417 = EDGE_CURVE ( 'NONE', #255019, #217389, #6789, .T. ) ;
#66418 = AXIS2_PLACEMENT_3D ( 'NONE', #198452, #124611, #70766 ) ;
#66419 =( NAMED_UNIT ( * ) PLANE_ANGLE_UNIT ( ) SI_UNIT ( $, .RADIAN. ) );
#66420 =( NAMED_UNIT ( * ) SI_UNIT ( $, .STERADIAN. ) SOLID_ANGLE_UNIT ( ) );
#66421 = UNCERTAINTY_MEASURE_WITH_UNIT (LENGTH_MEASURE( 1.000000000000000082E-05 ), #305785, 'distance_accuracy_value', 'NONE');
#66422 = PRESENTATION_STYLE_ASSIGNMENT (( #168963 ) ) ;
#66423 =( NAMED_UNIT ( * ) SI_UNIT ( $, .STERADIAN. ) SOLID_ANGLE_UNIT ( ) );
#66424 = EDGE_CURVE ( 'NONE', #74373, #112620, #109450, .T. ) ;
#66425 = ORIENTED_EDGE ( 'NONE', *, *, #16501, .T. ) ;
#66426 = EDGE_CURVE ( 'NONE', #13188, #214448, #218436, .T. ) ;
#66427 = LINE ( 'NONE', #242821, #150835 ) ;
#66428 = DIRECTION ( 'NONE',  ( -0.000000000000000000, 1.000000000000000000, -0.000000000000000000 ) ) ;
#66429 = CARTESIAN_POINT ( 'NONE',  ( 645.2000000000000455, 6.000000000000000000, -492.7999999999999545 ) ) ;
#66430 = CARTESIAN_POINT ( 'NONE',  ( 1127.799999999999955, 6.000000000000000000, -496.2999999849999995 ) ) ;
#66431 =( NAMED_UNIT ( * ) PLANE_ANGLE_UNIT ( ) SI_UNIT ( $, .RADIAN. ) );
#66432 = MECHANICAL_DESIGN_GEOMETRIC_PRESENTATION_REPRESENTATION (  '', ( #222148 ), #163157 ) ;
#66433 = AXIS2_PLACEMENT_3D ( 'NONE', #199786, #248476, #16609 ) ;
#66434 =( GEOMETRIC_REPRESENTATION_CONTEXT ( 3 ) GLOBAL_UNCERTAINTY_ASSIGNED_CONTEXT ( ( #58917 ) ) GLOBAL_UNIT_ASSIGNED_CONTEXT ( ( #86471, #240934, #288322 ) ) REPRESENTATION_CONTEXT ( 'NONE', 'WORKASPACE' ) );
#66435 = DIRECTION ( 'NONE',  ( 0.000000000000000000, 0.000000000000000000, 1.000000000000000000 ) ) ;
#66437 = STYLED_ITEM ( 'NONE', ( #172911 ), #137640 ) ;
#66436 = VECTOR ( 'NONE', #222068, 1000.000000000000000 ) ;
#66438 = DIRECTION ( 'NONE',  ( -0.000000000000000000, 1.000000000000000000, -0.000000000000000000 ) ) ;
#66439 =( LENGTH_UNIT ( ) NAMED_UNIT ( * ) SI_UNIT ( .MILLI., .METRE. ) );
#66440 = SURFACE_STYLE_FILL_AREA ( #271556 ) ;
#66441 = DIRECTION ( 'NONE',  ( -0.000000000000000000, 1.000000000000000000, -0.000000000000000000 ) ) ;
#66442 =( NAMED_UNIT ( * ) PLANE_ANGLE_UNIT ( ) SI_UNIT ( $, .RADIAN. ) );
#66443 = CIRCLE ( 'NONE', #302741, 2.552699999999963332 ) ;
#66444 = FACE_OUTER_BOUND ( 'NONE', #16091, .T. ) ;
#66445 = AXIS2_PLACEMENT_3D ( 'NONE', #176860, #228837, #304737 ) ;
#66446 = STYLED_ITEM ( 'NONE', ( #290796 ), #162 ) ;
#66447 = ORIENTED_EDGE ( 'NONE', *, *, #187455, .F. ) ;
#66448 = DIRECTION ( 'NONE',  ( 0.000000000000000000, 0.000000000000000000, 1.000000000000000000 ) ) ;
#66449 = AXIS2_PLACEMENT_3D ( 'NONE', #55170, #161072, #182953 ) ;
#66450 = DIRECTION ( 'NONE',  ( 0.006170592427165336007, 0.9999619230641713097, -0.006170592427165342946 ) ) ;
#66451 = CARTESIAN_POINT ( 'NONE',  ( 873.7999999999999545, -5.204170427930421283E-15, -467.3999999999999773 ) ) ;
#66452 = CARTESIAN_POINT ( 'NONE',  ( 1203.676058761276636, -13.87020559588214574, -21.34238423439271770 ) ) ;
#66453 = ORIENTED_EDGE ( 'NONE', *, *, #214563, .F. ) ;
#66454 = ORIENTED_EDGE ( 'NONE', *, *, #118010, .T. ) ;
#66455 = ORIENTED_EDGE ( 'NONE', *, *, #39321, .T. ) ;
#66456 = MECHANICAL_DESIGN_GEOMETRIC_PRESENTATION_REPRESENTATION (  '', ( #286652 ), #125568 ) ;
#66458 = ORIENTED_EDGE ( 'NONE', *, *, #14559, .F. ) ;
#66457 = CARTESIAN_POINT ( 'NONE',  ( 238.7999999999999829, 6.000000000000000000, -668.0473000000000638 ) ) ;
#66459 = CIRCLE ( 'NONE', #173965, 2.552700000000074354 ) ;
#66460 = CARTESIAN_POINT ( 'NONE',  ( 1194.750000000000000, 5.500000000000171418, 2.249999999999641176 ) ) ;
#66461 = ORIENTED_EDGE ( 'NONE', *, *, #212141, .F. ) ;
#66463 = PRESENTATION_LAYER_ASSIGNMENT (  '', '', ( #39562 ) ) ;
#66462 =( LENGTH_UNIT ( ) NAMED_UNIT ( * ) SI_UNIT ( .MILLI., .METRE. ) );
#66464 = ORIENTED_EDGE ( 'NONE', *, *, #1296, .F. ) ;
#66465 = DIRECTION ( 'NONE',  ( 0.000000000000000000, 0.000000000000000000, 1.000000000000000000 ) ) ;
#66466 = LINE ( 'NONE', #219386, #202917 ) ;
#66468 = EDGE_LOOP ( 'NONE', ( #84367, #228514 ) ) ;
#66467 = DIRECTION ( 'NONE',  ( 2.465190328815661892E-32, 1.000000000000000000, -1.577021341797099039E-16 ) ) ;
#66469 = SURFACE_SIDE_STYLE ('',( #189221 ) ) ;
#66470 = CARTESIAN_POINT ( 'NONE',  ( 187.9999999999999716, 6.000000000000000000, -413.1000000149999778 ) ) ;
#66471 = CONICAL_SURFACE ( 'NONE', #291873, 3.499999985000057379, 0.7853981633974400633 ) ;
#66472 =( GEOMETRIC_REPRESENTATION_CONTEXT ( 3 ) GLOBAL_UNCERTAINTY_ASSIGNED_CONTEXT ( ( #83996 ) ) GLOBAL_UNIT_ASSIGNED_CONTEXT ( ( #221730, #273928, #199839 ) ) REPRESENTATION_CONTEXT ( 'NONE', 'WORKASPACE' ) );
#66474 = ORIENTED_EDGE ( 'NONE', *, *, #31296, .T. ) ;
#66473 = AXIS2_PLACEMENT_3D ( 'NONE', #223478, #327860, #178102 ) ;
#66475 = EDGE_LOOP ( 'NONE', ( #124484, #183654, #12837, #300046 ) ) ;
#66476 = COLOUR_RGB ( '',0.2509803921568627416, 0.2509803921568627416, 0.2509803921568627416 ) ;
#66477 = ADVANCED_FACE ( 'NONE', ( #60547 ), #87462, .F. ) ;
#66478 = CARTESIAN_POINT ( 'NONE',  ( 1210.871233948290865, -1.366666666666543906, -19.49999999999985079 ) ) ;
#66479 = EDGE_CURVE ( 'NONE', #91977, #133832, #268969, .T. ) ;
#66481 = CIRCLE ( 'NONE', #77322, 0.2500000000000834888 ) ;
#66480 = DIRECTION ( 'NONE',  ( -0.000000000000000000, 1.000000000000000000, -0.000000000000000000 ) ) ;
#66482 = UNCERTAINTY_MEASURE_WITH_UNIT (LENGTH_MEASURE( 1.000000000000000082E-05 ), #312415, 'distance_accuracy_value', 'NONE');
#66483 = CARTESIAN_POINT ( 'NONE',  ( 264.1999999999999886, 6.000000000000000000, -312.4472999999999843 ) ) ;
#66484 = COLOUR_RGB ( '',0.7529411764705882248, 0.7529411764705882248, 0.7529411764705882248 ) ;
#66485 = LINE ( 'NONE', #16031, #286035 ) ;
#66486 = CARTESIAN_POINT ( 'NONE',  ( 238.7999999999999829, 6.000000000000000000, -314.9999999999999432 ) ) ;
#66487 = CARTESIAN_POINT ( 'NONE',  ( 1200.874657777887705, -9.358351243263008712, -759.0499999999997272 ) ) ;
#66488 = CARTESIAN_POINT ( 'NONE',  ( 1194.700000000000045, -0.2499999999999724665, -5.646446609407052009 ) ) ;
#66489 = PRESENTATION_STYLE_ASSIGNMENT (( #90088 ) ) ;
#66490 = ORIENTED_EDGE ( 'NONE', *, *, #112036, .T. ) ;
#66491 =( NAMED_UNIT ( * ) SI_UNIT ( $, .STERADIAN. ) SOLID_ANGLE_UNIT ( ) );
#66492 = VECTOR ( 'NONE', #137370, 1000.000000000000000 ) ;
#66493 = FACE_OUTER_BOUND ( 'NONE', #272499, .T. ) ;
#66494 = CARTESIAN_POINT ( 'NONE',  ( 899.2000000000000455, 6.000000000000000000, -594.3999999999999773 ) ) ;
#66495 = DIRECTION ( 'NONE',  ( -0.000000000000000000, 1.000000000000000000, -0.000000000000000000 ) ) ;
#66496 = SURFACE_SIDE_STYLE ('',( #39594 ) ) ;
#66497 =( GEOMETRIC_REPRESENTATION_CONTEXT ( 3 ) GLOBAL_UNCERTAINTY_ASSIGNED_CONTEXT ( ( #260387 ) ) GLOBAL_UNIT_ASSIGNED_CONTEXT ( ( #33582, #215070, #159718 ) ) REPRESENTATION_CONTEXT ( 'NONE', 'WORKASPACE' ) );
#66499 = ORIENTED_EDGE ( 'NONE', *, *, #164203, .F. ) ;
#66498 = FILL_AREA_STYLE_COLOUR ( '', #8211 ) ;
#66501 =( GEOMETRIC_REPRESENTATION_CONTEXT ( 3 ) GLOBAL_UNCERTAINTY_ASSIGNED_CONTEXT ( ( #152954 ) ) GLOBAL_UNIT_ASSIGNED_CONTEXT ( ( #270088, #268415, #44719 ) ) REPRESENTATION_CONTEXT ( 'NONE', 'WORKASPACE' ) );
#66500 =( NAMED_UNIT ( * ) SI_UNIT ( $, .STERADIAN. ) SOLID_ANGLE_UNIT ( ) );
#66503 = EDGE_LOOP ( 'NONE', ( #158258, #22536 ) ) ;
#66502 = UNCERTAINTY_MEASURE_WITH_UNIT (LENGTH_MEASURE( 1.000000000000000082E-05 ), #57455, 'distance_accuracy_value', 'NONE');
#66504 = EDGE_CURVE ( 'NONE', #277874, #211146, #90803, .T. ) ;
#66506 = DIRECTION ( 'NONE',  ( 0.000000000000000000, 0.000000000000000000, 1.000000000000000000 ) ) ;
#66505 = AXIS2_PLACEMENT_3D ( 'NONE', #145602, #248066, #555 ) ;
#66507 = DIRECTION ( 'NONE',  ( 0.000000000000000000, 0.000000000000000000, 1.000000000000000000 ) ) ;
#66508 = CARTESIAN_POINT ( 'NONE',  ( 391.1999999999999886, -5.204170427930421283E-15, -215.9526999999999362 ) ) ;
#66510 = ORIENTED_EDGE ( 'NONE', *, *, #62206, .T. ) ;
#66509 = CARTESIAN_POINT ( 'NONE',  ( 1178.599999999999909, -5.204170427930421283E-15, -12.75270000000007364 ) ) ;
#66512 = EDGE_LOOP ( 'NONE', ( #305540, #310523, #85721, #11857 ) ) ;
#66511 =( NAMED_UNIT ( * ) SI_UNIT ( $, .STERADIAN. ) SOLID_ANGLE_UNIT ( ) );
#66513 = ORIENTED_EDGE ( 'NONE', *, *, #63830, .T. ) ;
#66514 = ORIENTED_EDGE ( 'NONE', *, *, #76167, .F. ) ;
#66515 = ORIENTED_EDGE ( 'NONE', *, *, #54498, .T. ) ;
#66516 =( NAMED_UNIT ( * ) PLANE_ANGLE_UNIT ( ) SI_UNIT ( $, .RADIAN. ) );
#66518 = EDGE_CURVE ( 'NONE', #72634, #148005, #124486, .T. ) ;
#66517 =( NAMED_UNIT ( * ) SI_UNIT ( $, .STERADIAN. ) SOLID_ANGLE_UNIT ( ) );
#66519 = FILL_AREA_STYLE_COLOUR ( '', #107827 ) ;
#66520 = ORIENTED_EDGE ( 'NONE', *, *, #243128, .T. ) ;
#66521 = MECHANICAL_DESIGN_GEOMETRIC_PRESENTATION_REPRESENTATION (  '', ( #50448 ), #329675 ) ;
#66522 = VECTOR ( 'NONE', #205412, 1000.000000000000000 ) ;
#66523 = VERTEX_POINT ( 'NONE', #146060 ) ;
#66524 = COLOUR_RGB ( '',0.2509803921568627416, 0.2509803921568627416, 0.2509803921568627416 ) ;
#66525 = VECTOR ( 'NONE', #193568, 1000.000000000000000 ) ;
#66526 = CARTESIAN_POINT ( 'NONE',  ( 340.3999999999999773, 6.000000000000000000, -289.5999999999999659 ) ) ;
#66527 = STYLED_ITEM ( 'NONE', ( #47897 ), #313595 ) ;
#66528 = EDGE_CURVE ( 'NONE', #1722, #136630, #245230, .T. ) ;
#66530 = VECTOR ( 'NONE', #189884, 1000.000000000000000 ) ;
#66529 = CARTESIAN_POINT ( 'NONE',  ( 746.7999999999999545, 5.052700015000001876, -439.4472999999999843 ) ) ;
#66531 = EDGE_CURVE ( 'NONE', #185346, #12665, #277306, .T. ) ;
#66533 = UNCERTAINTY_MEASURE_WITH_UNIT (LENGTH_MEASURE( 1.000000000000000082E-05 ), #308061, 'distance_accuracy_value', 'NONE');
#66532 = PRESENTATION_LAYER_ASSIGNMENT (  '', '', ( #243706 ) ) ;
#66534 = AXIS2_PLACEMENT_3D ( 'NONE', #57318, #136256, #259071 ) ;
#66536 = EDGE_CURVE ( 'NONE', #204136, #215060, #194129, .T. ) ;
#66535 = FILL_AREA_STYLE ('',( #88469 ) ) ;
#66537 = EDGE_CURVE ( 'NONE', #71652, #20355, #215496, .T. ) ;
#66538 = DIRECTION ( 'NONE',  ( 0.000000000000000000, 0.000000000000000000, 1.000000000000000000 ) ) ;
#66539 = PLANE ( 'NONE',  #203946 ) ;
#66541 = SURFACE_STYLE_FILL_AREA ( #296926 ) ;
#66540 = FACE_OUTER_BOUND ( 'NONE', #132161, .T. ) ;
#66542 = COLOUR_RGB ( '',0.2509803921568627416, 0.2509803921568627416, 0.2509803921568627416 ) ;
#66544 = ORIENTED_EDGE ( 'NONE', *, *, #229426, .T. ) ;
#66543 = MECHANICAL_DESIGN_GEOMETRIC_PRESENTATION_REPRESENTATION (  '', ( #115124 ), #147119 ) ;
#66546 = CARTESIAN_POINT ( 'NONE',  ( 696.0000000000000000, 5.052700015000001876, -337.8473000000000184 ) ) ;
#66545 = FILL_AREA_STYLE ('',( #43014 ) ) ;
#66547 = CARTESIAN_POINT ( 'NONE',  ( 187.9999999999999716, 6.000000000000000000, -13.69999998500000160 ) ) ;
#66548 = CARTESIAN_POINT ( 'NONE',  ( 975.3999999999999773, 5.052700015000001876, -190.5526999999999305 ) ) ;
#66549 = MECHANICAL_DESIGN_GEOMETRIC_PRESENTATION_REPRESENTATION (  '', ( #87940 ), #269841 ) ;
#66550 = AXIS2_PLACEMENT_3D ( 'NONE', #328268, #121490, #223884 ) ;
#66551 = DIRECTION ( 'NONE',  ( 0.000000000000000000, 0.000000000000000000, 1.000000000000000000 ) ) ;
#66553 = FILL_AREA_STYLE_COLOUR ( '', #105945 ) ;
#66552 = DIRECTION ( 'NONE',  ( 0.000000000000000000, 0.000000000000000000, 1.000000000000000000 ) ) ;
#66554 = MECHANICAL_DESIGN_GEOMETRIC_PRESENTATION_REPRESENTATION (  '', ( #291951 ), #222025 ) ;
#66556 = DIRECTION ( 'NONE',  ( 0.000000000000000000, 0.000000000000000000, 1.000000000000000000 ) ) ;
#66555 =( NAMED_UNIT ( * ) SI_UNIT ( $, .STERADIAN. ) SOLID_ANGLE_UNIT ( ) );
#66557 = LINE ( 'NONE', #217828, #138879 ) ;
#66558 = CARTESIAN_POINT ( 'NONE',  ( 492.7999999999999545, 5.052700015000001876, -314.9999999999999432 ) ) ;
#66559 = CARTESIAN_POINT ( 'NONE',  ( 1102.400000000000091, 6.000000000000000000, -441.9999999999999432 ) ) ;
#66560 = CIRCLE ( 'NONE', #259720, 3.499999984999946356 ) ;
#66561 = ORIENTED_EDGE ( 'NONE', *, *, #204653, .T. ) ;
#66562 = PRESENTATION_LAYER_ASSIGNMENT (  '', '', ( #104030 ) ) ;
#66563 = EDGE_LOOP ( 'NONE', ( #102092, #279896, #50955, #319483 ) ) ;
#66564 =( GEOMETRIC_REPRESENTATION_CONTEXT ( 3 ) GLOBAL_UNCERTAINTY_ASSIGNED_CONTEXT ( ( #23798 ) ) GLOBAL_UNIT_ASSIGNED_CONTEXT ( ( #292447, #112657, #85712 ) ) REPRESENTATION_CONTEXT ( 'NONE', 'WORKASPACE' ) );
#66565 = ORIENTED_EDGE ( 'NONE', *, *, #248194, .T. ) ;
#66566 = DIRECTION ( 'NONE',  ( -6.329333715712660406E-17, -0.006170709906909554315, -0.9999809609883804074 ) ) ;
#66567 = SURFACE_STYLE_FILL_AREA ( #17726 ) ;
#66568 = VERTEX_POINT ( 'NONE', #20014 ) ;
#66569 = EDGE_LOOP ( 'NONE', ( #293625, #230406, #70603, #43415, #124983 ) ) ;
#66570 =( NAMED_UNIT ( * ) PLANE_ANGLE_UNIT ( ) SI_UNIT ( $, .RADIAN. ) );
#66571 = FACE_OUTER_BOUND ( 'NONE', #61974, .T. ) ;
#66572 = ORIENTED_EDGE ( 'NONE', *, *, #79769, .T. ) ;
#66573 = SURFACE_STYLE_FILL_AREA ( #16114 ) ;
#66574 = CIRCLE ( 'NONE', #131159, 2.552700000000074354 ) ;
#66575 = DIRECTION ( 'NONE',  ( 0.000000000000000000, 0.000000000000000000, 1.000000000000000000 ) ) ;
#66576 = VERTEX_POINT ( 'NONE', #67180 ) ;
#66577 = CARTESIAN_POINT ( 'NONE',  ( 314.9999999999999432, 6.000000000000000000, -111.7999999999999972 ) ) ;
#66578 = CARTESIAN_POINT ( 'NONE',  ( 238.7999999999999829, -5.204170427930421283E-15, -342.9526999999999930 ) ) ;
#66579 = DIRECTION ( 'NONE',  ( -0.9999809609883804074, 0.006170709906909573397, 0.000000000000000000 ) ) ;
#66580 = CARTESIAN_POINT ( 'NONE',  ( 1153.200000000000045, -5.204170427930421283E-15, -723.9527000000000498 ) ) ;
#66581 = EDGE_CURVE ( 'NONE', #320124, #291803, #273945, .T. ) ;
#66582 =( GEOMETRIC_REPRESENTATION_CONTEXT ( 3 ) GLOBAL_UNCERTAINTY_ASSIGNED_CONTEXT ( ( #171803 ) ) GLOBAL_UNIT_ASSIGNED_CONTEXT ( ( #124628, #48902, #43910 ) ) REPRESENTATION_CONTEXT ( 'NONE', 'WORKASPACE' ) );
#66583 = EDGE_CURVE ( 'NONE', #246356, #64889, #285529, .T. ) ;
#66584 = UNCERTAINTY_MEASURE_WITH_UNIT (LENGTH_MEASURE( 1.000000000000000082E-05 ), #12348, 'distance_accuracy_value', 'NONE');
#66585 = LINE ( 'NONE', #276719, #223778 ) ;
#66586 = MECHANICAL_DESIGN_GEOMETRIC_PRESENTATION_REPRESENTATION (  '', ( #173869 ), #254167 ) ;
#66587 = DIRECTION ( 'NONE',  ( 0.000000000000000000, 0.000000000000000000, 1.000000000000000000 ) ) ;
#66588 = EDGE_LOOP ( 'NONE', ( #189583, #329175, #110793, #147174 ) ) ;
#66589 = CYLINDRICAL_SURFACE ( 'NONE', #306468, 2.552699999999997971 ) ;
#66590 = CARTESIAN_POINT ( 'NONE',  ( 746.7999999999999545, 6.000000000000000000, -416.5999999999999659 ) ) ;
#66591 = MECHANICAL_DESIGN_GEOMETRIC_PRESENTATION_REPRESENTATION (  '', ( #93507 ), #98826 ) ;
#66592 = SURFACE_STYLE_USAGE ( .BOTH. , #320613 ) ;
#66593 = VERTEX_POINT ( 'NONE', #272293 ) ;
#66594 = LINE ( 'NONE', #298636, #155450 ) ;
#66596 = ORIENTED_EDGE ( 'NONE', *, *, #38925, .F. ) ;
#66595 = FACE_OUTER_BOUND ( 'NONE', #227386, .T. ) ;
#66597 = PRESENTATION_STYLE_ASSIGNMENT (( #246336 ) ) ;
#66598 = CARTESIAN_POINT ( 'NONE',  ( 1219.674999999999955, -7.424999999999820410, -19.49999999999979394 ) ) ;
#66599 = VECTOR ( 'NONE', #190874, 1000.000000000000000 ) ;
#66600 = FILL_AREA_STYLE_COLOUR ( '', #192449 ) ;
#66601 = DIRECTION ( 'NONE',  ( -0.000000000000000000, 1.000000000000000000, -0.000000000000000000 ) ) ;
#66602 = COLOUR_RGB ( '',0.2509803921568627416, 0.2509803921568627416, 0.2509803921568627416 ) ;
#66603 = FILL_AREA_STYLE ('',( #46396 ) ) ;
#66604 = SURFACE_STYLE_USAGE ( .BOTH. , #167495 ) ;
#66605 = EDGE_CURVE ( 'NONE', #94921, #185885, #70656, .T. ) ;
#66606 = CARTESIAN_POINT ( 'NONE',  ( 314.9999999999999432, 6.000000000000000000, -10.19999999999999929 ) ) ;
#66607 = CARTESIAN_POINT ( 'NONE',  ( 86.39999999999999147, -5.204170427930421283E-15, -518.2000000000000455 ) ) ;
#66609 = CARTESIAN_POINT ( 'NONE',  ( 111.7999999999999972, -5.204170427930421283E-15, -88.95269999999997879 ) ) ;
#66608 = SURFACE_STYLE_FILL_AREA ( #323924 ) ;
#66610 = DIRECTION ( 'NONE',  ( -0.000000000000000000, 1.000000000000000000, -0.000000000000000000 ) ) ;
#66611 = CARTESIAN_POINT ( 'NONE',  ( 1200.569170663066416, -7.470009917130787436, -758.9499999999998181 ) ) ;
#66613 = ORIENTED_EDGE ( 'NONE', *, *, #221635, .T. ) ;
#66612 = DIRECTION ( 'NONE',  ( 0.000000000000000000, 0.000000000000000000, 1.000000000000000000 ) ) ;
#66614 = CARTESIAN_POINT ( 'NONE',  ( 873.7999999999999545, 6.000000000000000000, -623.2999999849998858 ) ) ;
#66615 = AXIS2_PLACEMENT_3D ( 'NONE', #290451, #260171, #209698 ) ;
#66616 = EDGE_LOOP ( 'NONE', ( #256986, #313285, #22869, #146563 ) ) ;
#66617 = MECHANICAL_DESIGN_GEOMETRIC_PRESENTATION_REPRESENTATION (  '', ( #55791 ), #287079 ) ;
#66618 = STYLED_ITEM ( 'NONE', ( #65612 ), #200142 ) ;
#66619 = LINE ( 'NONE', #19459, #130514 ) ;
#66620 = SURFACE_SIDE_STYLE ('',( #117194 ) ) ;
#66621 = CARTESIAN_POINT ( 'NONE',  ( 950.0000000000000000, 6.000000000000000000, -541.0473000000000638 ) ) ;
#66623 = CIRCLE ( 'NONE', #18362, 2.552700000000074354 ) ;
#66622 = MECHANICAL_DESIGN_GEOMETRIC_PRESENTATION_REPRESENTATION (  '', ( #104332 ), #206474 ) ;
#66624 = ORIENTED_EDGE ( 'NONE', *, *, #312598, .F. ) ;
#66625 = SURFACE_SIDE_STYLE ('',( #221204 ) ) ;
#66626 = FACE_BOUND ( 'NONE', #239597, .T. ) ;
#66627 = FILL_AREA_STYLE_COLOUR ( '', #34342 ) ;
#66628 = DIRECTION ( 'NONE',  ( -0.000000000000000000, 1.000000000000000000, -0.000000000000000000 ) ) ;
#66629 = LINE ( 'NONE', #197614, #97075 ) ;
#66630 = COLOUR_RGB ( '',0.2509803921568627416, 0.2509803921568627416, 0.2509803921568627416 ) ;
#66632 = SURFACE_SIDE_STYLE ('',( #219564 ) ) ;
#66631 = DIRECTION ( 'NONE',  ( -0.000000000000000000, 1.000000000000000000, -0.000000000000000000 ) ) ;
#66633 = SURFACE_STYLE_FILL_AREA ( #120502 ) ;
#66634 = ORIENTED_EDGE ( 'NONE', *, *, #140835, .F. ) ;
#66635 = VECTOR ( 'NONE', #74708, 1000.000000000000000 ) ;
#66636 = VERTEX_POINT ( 'NONE', #196499 ) ;
#66638 = SURFACE_SIDE_STYLE ('',( #297024 ) ) ;
#66637 = CARTESIAN_POINT ( 'NONE',  ( 314.9999999999999432, 5.052700015000001876, -393.7527000000000044 ) ) ;
#66639 = CIRCLE ( 'NONE', #302945, 0.4999999999999449329 ) ;
#66640 = EDGE_LOOP ( 'NONE', ( #189860, #11696, #180578, #108186 ) ) ;
#66641 = ORIENTED_EDGE ( 'NONE', *, *, #295203, .F. ) ;
#66643 = CYLINDRICAL_SURFACE ( 'NONE', #148742, 2.552699999999963332 ) ;
#66642 = SURFACE_STYLE_USAGE ( .BOTH. , #172525 ) ;
#66644 = ORIENTED_EDGE ( 'NONE', *, *, #125379, .T. ) ;
#66645 = LINE ( 'NONE', #115550, #315744 ) ;
#66646 = SURFACE_SIDE_STYLE ('',( #246395 ) ) ;
#66647 = DIRECTION ( 'NONE',  ( 0.000000000000000000, 0.000000000000000000, 1.000000000000000000 ) ) ;
#66648 = CARTESIAN_POINT ( 'NONE',  ( 746.7999999999999545, 6.000000000000000000, -314.9999999999999432 ) ) ;
#66650 = EDGE_CURVE ( 'NONE', #233489, #90741, #147741, .T. ) ;
#66649 = DIRECTION ( 'NONE',  ( 0.000000000000000000, 0.000000000000000000, 1.000000000000000000 ) ) ;
#66651 = ORIENTED_EDGE ( 'NONE', *, *, #222512, .T. ) ;
#66652 = DIRECTION ( 'NONE',  ( 0.000000000000000000, 0.000000000000000000, 1.000000000000000000 ) ) ;
#66653 = EDGE_LOOP ( 'NONE', ( #301771, #166922 ) ) ;
#66655 = PRESENTATION_LAYER_ASSIGNMENT (  '', '', ( #23687 ) ) ;
#66654 = LINE ( 'NONE', #249746, #221088 ) ;
#66656 = ADVANCED_FACE ( 'NONE', ( #198163 ), #92441, .F. ) ;
#66657 = EDGE_CURVE ( 'NONE', #217225, #152397, #226784, .T. ) ;
#66658 =( NAMED_UNIT ( * ) PLANE_ANGLE_UNIT ( ) SI_UNIT ( $, .RADIAN. ) );
#66659 = CARTESIAN_POINT ( 'NONE',  ( 11.82568563294028507, -15.50000000000018119, 2.199999999999979750 ) ) ;
#66660 = PRESENTATION_LAYER_ASSIGNMENT (  '', '', ( #17649 ) ) ;
#66661 = CIRCLE ( 'NONE', #152552, 3.499999984999946356 ) ;
#66662 = AXIS2_PLACEMENT_3D ( 'NONE', #246696, #167842, #270438 ) ;
#66663 = UNCERTAINTY_MEASURE_WITH_UNIT (LENGTH_MEASURE( 1.000000000000000082E-05 ), #95699, 'distance_accuracy_value', 'NONE');
#66664 = ADVANCED_FACE ( 'NONE', ( #99081 ), #201515, .F. ) ;
#66665 = LINE ( 'NONE', #222940, #129658 ) ;
#66666 = LINE ( 'NONE', #244718, #129802 ) ;
#66667 = AXIS2_PLACEMENT_3D ( 'NONE', #16739, #294298, #243610 ) ;
#66668 = AXIS2_PLACEMENT_3D ( 'NONE', #293818, #66771, #88717 ) ;
#66669 = PRESENTATION_STYLE_ASSIGNMENT (( #248042 ) ) ;
#66670 = ORIENTED_EDGE ( 'NONE', *, *, #325960, .T. ) ;
#66671 =( BOUNDED_CURVE ( )  B_SPLINE_CURVE ( 3, ( #32397, #165149, #12109, #217179 ),
 .UNSPECIFIED., .F., .T. ) 
 B_SPLINE_CURVE_WITH_KNOTS ( ( 4, 4 ),
 ( 2.356194490192344393, 3.926990816987240951 ),
 .UNSPECIFIED. ) 
 CURVE ( )  GEOMETRIC_REPRESENTATION_ITEM ( )  RATIONAL_B_SPLINE_CURVE ( ( 1.000000000000000000, 0.8047378541243649375, 0.8047378541243649375, 1.000000000000000000 ) ) 
 REPRESENTATION_ITEM ( '' )  );
#66672 = EDGE_CURVE ( 'NONE', #31302, #185231, #310832, .T. ) ;
#66673 = DIRECTION ( 'NONE',  ( -0.000000000000000000, 1.000000000000000000, -0.000000000000000000 ) ) ;
#66674 = EDGE_CURVE ( 'NONE', #195084, #171932, #172625, .T. ) ;
#66675 = CARTESIAN_POINT ( 'NONE',  ( 416.5999999999999659, 6.000000000000000000, -394.6999999849999767 ) ) ;
#66677 = ORIENTED_EDGE ( 'NONE', *, *, #37822, .T. ) ;
#66676 = CONICAL_SURFACE ( 'NONE', #157879, 3.499999985000001868, 0.7853981633974547183 ) ;
#66678 = ORIENTED_EDGE ( 'NONE', *, *, #104573, .T. ) ;
#66680 = COLOUR_RGB ( '',0.2509803921568627416, 0.2509803921568627416, 0.2509803921568627416 ) ;
#66679 = PRESENTATION_STYLE_ASSIGNMENT (( #297062 ) ) ;
#66681 = EDGE_CURVE ( 'NONE', #184422, #108331, #130890, .T. ) ;
#66682 = ADVANCED_FACE ( 'NONE', ( #231708 ), #331078, .F. ) ;
#66683 = CARTESIAN_POINT ( 'NONE',  ( 873.7999999999999545, 6.000000000000000000, -416.5999999999999659 ) ) ;
#66684 = CARTESIAN_POINT ( 'NONE',  ( 365.7999999999999545, 6.000000000000000000, -619.7999999999999545 ) ) ;
#66685 = CYLINDRICAL_SURFACE ( 'NONE', #146070, 2.552700000000074354 ) ;
#66686 = DIRECTION ( 'NONE',  ( -0.000000000000000000, 1.000000000000000000, -0.000000000000000000 ) ) ;
#66687 = ORIENTED_EDGE ( 'NONE', *, *, #116129, .T. ) ;
#66688 = PRESENTATION_LAYER_ASSIGNMENT (  '', '', ( #211592 ) ) ;
#66689 = DIRECTION ( 'NONE',  ( -0.000000000000000000, 1.000000000000000000, -0.000000000000000000 ) ) ;
#66691 = SURFACE_SIDE_STYLE ('',( #297068 ) ) ;
#66690 = CIRCLE ( 'NONE', #174204, 2.552700000000074354 ) ;
#66692 = AXIS2_PLACEMENT_3D ( 'NONE', #66821, #11361, #239964 ) ;
#66693 = ORIENTED_EDGE ( 'NONE', *, *, #279763, .F. ) ;
#66694 = MECHANICAL_DESIGN_GEOMETRIC_PRESENTATION_REPRESENTATION (  '', ( #265448 ), #115281 ) ;
#66695 = ORIENTED_EDGE ( 'NONE', *, *, #286575, .F. ) ;
#66697 = DIRECTION ( 'NONE',  ( 0.000000000000000000, 0.000000000000000000, 1.000000000000000000 ) ) ;
#66696 = CARTESIAN_POINT ( 'NONE',  ( 19.19999999999999574, 5.499999999999699796, -19.19999999999988205 ) ) ;
#66698 = CARTESIAN_POINT ( 'NONE',  ( 1216.449999999999818, -3.249999999999891642, -19.49999999999985079 ) ) ;
#66699 = CYLINDRICAL_SURFACE ( 'NONE', #303554, 2.552699999999963332 ) ;
#66700 = ORIENTED_EDGE ( 'NONE', *, *, #80092, .T. ) ;
#66701 = CARTESIAN_POINT ( 'NONE',  ( 1201.199999999999818, -11.89999999999990976, -737.4999999999997726 ) ) ;
#66702 = ORIENTED_EDGE ( 'NONE', *, *, #328739, .F. ) ;
#66703 = CARTESIAN_POINT ( 'NONE',  ( 1178.599999999999909, -5.204170427930421283E-15, -215.9527000000000498 ) ) ;
#66704 = EDGE_LOOP ( 'NONE', ( #249985, #38673, #106294, #311521 ) ) ;
#66705 = VERTEX_POINT ( 'NONE', #285630 ) ;
#66706 = DIRECTION ( 'NONE',  ( -0.000000000000000000, 1.000000000000000000, -0.000000000000000000 ) ) ;
#66707 = SURFACE_STYLE_USAGE ( .BOTH. , #93627 ) ;
#66708 = ADVANCED_FACE ( 'NONE', ( #4772 ), #50225, .F. ) ;
#66709 = DIRECTION ( 'NONE',  ( 0.000000000000000000, 0.000000000000000000, 1.000000000000000000 ) ) ;
#66710 = CARTESIAN_POINT ( 'NONE',  ( 1200.660359842804837, -0.1204528236230795191, -759.0499999999997272 ) ) ;
#66711 = SURFACE_SIDE_STYLE ('',( #243108 ) ) ;
#66712 = EDGE_CURVE ( 'NONE', #270453, #284852, #87052, .T. ) ;
#66713 = DIRECTION ( 'NONE',  ( 0.000000000000000000, 0.000000000000000000, 1.000000000000000000 ) ) ;
#66714 = PRESENTATION_STYLE_ASSIGNMENT (( #325680 ) ) ;
#66715 = STYLED_ITEM ( 'NONE', ( #19555 ), #210989 ) ;
#66716 = PRESENTATION_STYLE_ASSIGNMENT (( #317430 ) ) ;
#66717 = CARTESIAN_POINT ( 'NONE',  ( 975.3999999999999773, 6.000000000000000000, -438.5000000150000119 ) ) ;
#66718 =( GEOMETRIC_REPRESENTATION_CONTEXT ( 3 ) GLOBAL_UNCERTAINTY_ASSIGNED_CONTEXT ( ( #15841 ) ) GLOBAL_UNIT_ASSIGNED_CONTEXT ( ( #13798, #168490, #42395 ) ) REPRESENTATION_CONTEXT ( 'NONE', 'WORKASPACE' ) );
#66719 = DIRECTION ( 'NONE',  ( -0.000000000000000000, 1.000000000000000000, -0.000000000000000000 ) ) ;
#66720 =( NAMED_UNIT ( * ) PLANE_ANGLE_UNIT ( ) SI_UNIT ( $, .RADIAN. ) );
#66721 = DIRECTION ( 'NONE',  ( 0.000000000000000000, 0.000000000000000000, 1.000000000000000000 ) ) ;
#66722 = EDGE_CURVE ( 'NONE', #18579, #161552, #332400, .T. ) ;
#66723 = COLOUR_RGB ( '',0.2509803921568627416, 0.2509803921568627416, 0.2509803921568627416 ) ;
#66724 = CARTESIAN_POINT ( 'NONE',  ( 594.3999999999999773, 5.052700015000001876, -571.5526999999999589 ) ) ;
#66725 = FACE_BOUND ( 'NONE', #132618, .T. ) ;
#66726 = DIRECTION ( 'NONE',  ( -0.000000000000000000, -1.000000000000000000, -0.000000000000000000 ) ) ;
#66727 = ORIENTED_EDGE ( 'NONE', *, *, #176861, .T. ) ;
#66728 = CIRCLE ( 'NONE', #125855, 3.499999984999946356 ) ;
#66729 = CARTESIAN_POINT ( 'NONE',  ( 35.60000000000000142, 6.000000000000000000, -721.3999999999999773 ) ) ;
#66730 = CARTESIAN_POINT ( 'NONE',  ( 289.5999999999999659, 6.000000000000000000, -444.5526999999999020 ) ) ;
#66731 = STYLED_ITEM ( 'NONE', ( #225498 ), #36822 ) ;
#66732 = EDGE_CURVE ( 'NONE', #279138, #267695, #166010, .T. ) ;
#66733 = ORIENTED_EDGE ( 'NONE', *, *, #167938, .F. ) ;
#66734 = CARTESIAN_POINT ( 'NONE',  ( 1077.000000000000000, -5.204170427930421283E-15, -10.19999999999999929 ) ) ;
#66735 = ORIENTED_EDGE ( 'NONE', *, *, #133861, .F. ) ;
#66736 = ORIENTED_EDGE ( 'NONE', *, *, #240835, .F. ) ;
#66737 = EDGE_CURVE ( 'NONE', #250220, #145765, #198070, .T. ) ;
#66738 = CARTESIAN_POINT ( 'NONE',  ( 13.56622175522115370, 0.8684022628985266223, 2.199999999999979750 ) ) ;
#66739 = ORIENTED_EDGE ( 'NONE', *, *, #238545, .F. ) ;
#66740 = DIRECTION ( 'NONE',  ( -1.000000000000000000, 0.000000000000000000, 0.000000000000000000 ) ) ;
#66741 =( NAMED_UNIT ( * ) PLANE_ANGLE_UNIT ( ) SI_UNIT ( $, .RADIAN. ) );
#66745 = EDGE_CURVE ( 'NONE', #35983, #160605, #192830, .T. ) ;
#66744 = ORIENTED_EDGE ( 'NONE', *, *, #68571, .T. ) ;
#66743 =( LENGTH_UNIT ( ) NAMED_UNIT ( * ) SI_UNIT ( .MILLI., .METRE. ) );
#66742 = PRESENTATION_STYLE_ASSIGNMENT (( #276900 ) ) ;
#66746 =( GEOMETRIC_REPRESENTATION_CONTEXT ( 3 ) GLOBAL_UNCERTAINTY_ASSIGNED_CONTEXT ( ( #112495 ) ) GLOBAL_UNIT_ASSIGNED_CONTEXT ( ( #47688, #326871, #222505 ) ) REPRESENTATION_CONTEXT ( 'NONE', 'WORKASPACE' ) );
#66747 = AXIS2_PLACEMENT_3D ( 'NONE', #228627, #47195, #252169 ) ;
#66748 = FACE_OUTER_BOUND ( 'NONE', #96880, .T. ) ;
#66749 =( LENGTH_UNIT ( ) NAMED_UNIT ( * ) SI_UNIT ( .MILLI., .METRE. ) );
#66750 = UNCERTAINTY_MEASURE_WITH_UNIT (LENGTH_MEASURE( 1.000000000000000082E-05 ), #58412, 'distance_accuracy_value', 'NONE');
#66752 = CARTESIAN_POINT ( 'NONE',  ( 1201.502869760331578, -15.56999999999989015, -19.20251262658489821 ) ) ;
#66751 = LINE ( 'NONE', #17925, #71319 ) ;
#66753 = COLOUR_RGB ( '',0.2509803921568627416, 0.2509803921568627416, 0.2509803921568627416 ) ;
#66754 = AXIS2_PLACEMENT_3D ( 'NONE', #323366, #320064, #138358 ) ;
#66755 = ORIENTED_EDGE ( 'NONE', *, *, #309650, .F. ) ;
#66756 = MECHANICAL_DESIGN_GEOMETRIC_PRESENTATION_REPRESENTATION (  '', ( #109817 ), #157952 ) ;
#66757 = ORIENTED_EDGE ( 'NONE', *, *, #218829, .F. ) ;
#66758 = AXIS2_PLACEMENT_3D ( 'NONE', #151590, #28862, #279518 ) ;
#66759 = DIRECTION ( 'NONE',  ( -0.000000000000000000, -1.000000000000000000, -0.000000000000000000 ) ) ;
#66760 = VERTEX_POINT ( 'NONE', #11307 ) ;
#66761 = AXIS2_PLACEMENT_3D ( 'NONE', #89206, #292676, #294342 ) ;
#66762 = CARTESIAN_POINT ( 'NONE',  ( 1178.599999999999909, 6.000000000000000000, -594.3999999999999773 ) ) ;
#66763 = CARTESIAN_POINT ( 'NONE',  ( 746.7999999999999545, -5.204170427930421283E-15, -340.3999999999999773 ) ) ;
#66764 = DIRECTION ( 'NONE',  ( -0.9490930382362182671, 0.3149958805628167990, 0.000000000000000000 ) ) ;
#66765 = CARTESIAN_POINT ( 'NONE',  ( 1051.599999999999909, 5.052700015000001876, -696.0000000000000000 ) ) ;
#66766 = EDGE_CURVE ( 'NONE', #269719, #22574, #133835, .T. ) ;
#66768 = EDGE_CURVE ( 'NONE', #281341, #250308, #203397, .T. ) ;
#66767 = SURFACE_SIDE_STYLE ('',( #14639 ) ) ;
#66769 = PLANE ( 'NONE',  #204042 ) ;
#66770 =( NAMED_UNIT ( * ) PLANE_ANGLE_UNIT ( ) SI_UNIT ( $, .RADIAN. ) );
#66771 = DIRECTION ( 'NONE',  ( -0.000000000000000000, -1.000000000000000000, -0.000000000000000000 ) ) ;
#66772 = VECTOR ( 'NONE', #126974, 1000.000000000000000 ) ;
#66773 =( NAMED_UNIT ( * ) PLANE_ANGLE_UNIT ( ) SI_UNIT ( $, .RADIAN. ) );
#66774 = DIRECTION ( 'NONE',  ( -0.000000000000000000, 1.000000000000000000, -0.000000000000000000 ) ) ;
#66775 =( LENGTH_UNIT ( ) NAMED_UNIT ( * ) SI_UNIT ( .MILLI., .METRE. ) );
#66776 = LINE ( 'NONE', #329058, #311447 ) ;
#66778 = FACE_OUTER_BOUND ( 'NONE', #252028, .T. ) ;
#66777 = CYLINDRICAL_SURFACE ( 'NONE', #249300, 2.552699999999963332 ) ;
#66780 = DIRECTION ( 'NONE',  ( -0.000000000000000000, 1.000000000000000000, -0.000000000000000000 ) ) ;
#66779 = STYLED_ITEM ( 'NONE', ( #81882 ), #323845 ) ;
#66781 = EDGE_CURVE ( 'NONE', #15652, #305848, #305587, .T. ) ;
#66783 = SURFACE_STYLE_USAGE ( .BOTH. , #297162 ) ;
#66782 = FILL_AREA_STYLE_COLOUR ( '', #314886 ) ;
#66784 = PRESENTATION_LAYER_ASSIGNMENT (  '', '', ( #249081 ) ) ;
#66785 = DIRECTION ( 'NONE',  ( 0.000000000000000000, 0.000000000000000000, 1.000000000000000000 ) ) ;
#66787 = SURFACE_SIDE_STYLE ('',( #39892 ) ) ;
#66786 = DIRECTION ( 'NONE',  ( -0.000000000000000000, 1.000000000000000000, -0.000000000000000000 ) ) ;
#66789 = ORIENTED_EDGE ( 'NONE', *, *, #278363, .F. ) ;
#66788 = AXIS2_PLACEMENT_3D ( 'NONE', #93085, #17321, #272956 ) ;
#66790 = EDGE_CURVE ( 'NONE', #95726, #47822, #160509, .T. ) ;
#66792 = VERTEX_POINT ( 'NONE', #213071 ) ;
#66791 = VECTOR ( 'NONE', #72723, 1000.000000000000000 ) ;
#66793 = PRESENTATION_LAYER_ASSIGNMENT (  '', '', ( #329966 ) ) ;
#66794 = VERTEX_POINT ( 'NONE', #314137 ) ;
#66795 = DIRECTION ( 'NONE',  ( 0.000000000000000000, 0.000000000000000000, 1.000000000000000000 ) ) ;
#66796 = AXIS2_PLACEMENT_3D ( 'NONE', #212692, #241155, #293424 ) ;
#66797 = ORIENTED_EDGE ( 'NONE', *, *, #183491, .T. ) ;
#66798 = CARTESIAN_POINT ( 'NONE',  ( 594.3999999999999773, 5.052700015000001876, -10.19999999999999929 ) ) ;
#66799 = VECTOR ( 'NONE', #72038, 1000.000000000000114 ) ;
#66800 =( LENGTH_UNIT ( ) NAMED_UNIT ( * ) SI_UNIT ( .MILLI., .METRE. ) );
#66801 = ORIENTED_EDGE ( 'NONE', *, *, #251054, .F. ) ;
#66802 = SURFACE_STYLE_USAGE ( .BOTH. , #268601 ) ;
#66803 = ORIENTED_EDGE ( 'NONE', *, *, #112035, .T. ) ;
#66804 = CARTESIAN_POINT ( 'NONE',  ( 1153.200000000000045, 5.052700015000001876, -162.5999999999999659 ) ) ;
#66805 = SURFACE_SIDE_STYLE ('',( #221376 ) ) ;
#66806 = SURFACE_STYLE_FILL_AREA ( #9685 ) ;
#66808 = ORIENTED_EDGE ( 'NONE', *, *, #27320, .F. ) ;
#66807 = SURFACE_STYLE_USAGE ( .BOTH. , #199503 ) ;
#66809 = CARTESIAN_POINT ( 'NONE',  ( 1199.749962950011195, -5.831539124184353717, -758.9499999999998181 ) ) ;
#66810 = CARTESIAN_POINT ( 'NONE',  ( 1127.799999999999955, -13.00000000000000355, -619.7999999999996135 ) ) ;
#66812 = ORIENTED_EDGE ( 'NONE', *, *, #204401, .T. ) ;
#66811 = DIRECTION ( 'NONE',  ( 0.000000000000000000, 0.000000000000000000, 1.000000000000000000 ) ) ;
#66813 = FACE_BOUND ( 'NONE', #4940, .T. ) ;
#66814 = AXIS2_PLACEMENT_3D ( 'NONE', #17152, #173485, #119867 ) ;
#66815 = ORIENTED_EDGE ( 'NONE', *, *, #221706, .T. ) ;
#66816 = EDGE_CURVE ( 'NONE', #167421, #60246, #58517, .T. ) ;
#66817 = ORIENTED_EDGE ( 'NONE', *, *, #7486, .F. ) ;
#66818 = UNCERTAINTY_MEASURE_WITH_UNIT (LENGTH_MEASURE( 1.000000000000000082E-05 ), #154889, 'distance_accuracy_value', 'NONE');
#66820 = EDGE_CURVE ( 'NONE', #220757, #41854, #246262, .T. ) ;
#66819 =( NAMED_UNIT ( * ) SI_UNIT ( $, .STERADIAN. ) SOLID_ANGLE_UNIT ( ) );
#66822 = PRESENTATION_STYLE_ASSIGNMENT (( #167705 ) ) ;
#66821 = CARTESIAN_POINT ( 'NONE',  ( 797.6000000000000227, 6.000000000000000000, -696.0000000000000000 ) ) ;
#66823 = MECHANICAL_DESIGN_GEOMETRIC_PRESENTATION_REPRESENTATION (  '', ( #93741 ), #281692 ) ;
#66824 = CARTESIAN_POINT ( 'NONE',  ( 645.2000000000000455, 6.000000000000000000, -336.9000000150000460 ) ) ;
#66825 = CIRCLE ( 'NONE', #50744, 2.552699999999963332 ) ;
#66826 = PRESENTATION_STYLE_ASSIGNMENT (( #221395 ) ) ;
#66827 = EDGE_CURVE ( 'NONE', #165538, #171470, #266936, .T. ) ;
#66829 = VERTEX_POINT ( 'NONE', #186226 ) ;
#66828 = FACE_OUTER_BOUND ( 'NONE', #291808, .T. ) ;
#66830 = SURFACE_STYLE_FILL_AREA ( #95374 ) ;
#66831 = ADVANCED_FACE ( 'NONE', ( #134165 ), #6396, .T. ) ;
#66832 = AXIS2_PLACEMENT_3D ( 'NONE', #70674, #304442, #72339 ) ;
#66833 = DIRECTION ( 'NONE',  ( -1.422473250300981571E-16, -1.000000000000000000, 0.000000000000000000 ) ) ;
#66834 = MECHANICAL_DESIGN_GEOMETRIC_PRESENTATION_REPRESENTATION (  '', ( #77666 ), #211713 ) ;
#66836 = CYLINDRICAL_SURFACE ( 'NONE', #132168, 2.552699999999963332 ) ;
#66835 = AXIS2_PLACEMENT_3D ( 'NONE', #69175, #253866, #70814 ) ;
#66838 = DIRECTION ( 'NONE',  ( -2.520489059005065387E-16, 0.006170709906909679215, -0.9999809609883804074 ) ) ;
#66837 = CARTESIAN_POINT ( 'NONE',  ( 772.2000000000000455, 6.000000000000000000, -647.7527000000000044 ) ) ;
#66839 = LINE ( 'NONE', #97081, #287501 ) ;
#66840 = CIRCLE ( 'NONE', #152709, 2.552699999999963332 ) ;
#66841 = LINE ( 'NONE', #192909, #21436 ) ;
#66842 = DIRECTION ( 'NONE',  ( -0.000000000000000000, 1.000000000000000000, -0.000000000000000000 ) ) ;
#66843 = UNCERTAINTY_MEASURE_WITH_UNIT (LENGTH_MEASURE( 1.000000000000000082E-05 ), #18890, 'distance_accuracy_value', 'NONE');
#66844 = COLOUR_RGB ( '',1.000000000000000000, 1.000000000000000000, 1.000000000000000000 ) ;
#66845 = CARTESIAN_POINT ( 'NONE',  ( 518.2000000000000455, -5.204170427930421283E-15, -236.2473000000000241 ) ) ;
#66846 = MECHANICAL_DESIGN_GEOMETRIC_PRESENTATION_REPRESENTATION (  '', ( #158023 ), #18582 ) ;
#66848 = EDGE_CURVE ( 'NONE', #308416, #207281, #230283, .T. ) ;
#66847 = DIRECTION ( 'NONE',  ( -0.000000000000000000, 1.000000000000000000, -0.000000000000000000 ) ) ;
#66849 = UNCERTAINTY_MEASURE_WITH_UNIT (LENGTH_MEASURE( 1.000000000000000082E-05 ), #264211, 'distance_accuracy_value', 'NONE');
#66850 = ORIENTED_EDGE ( 'NONE', *, *, #44164, .T. ) ;
#66851 = FILL_AREA_STYLE_COLOUR ( '', #143486 ) ;
#66853 = EDGE_LOOP ( 'NONE', ( #116170, #4432, #191609, #286992 ) ) ;
#66852 = SURFACE_STYLE_FILL_AREA ( #199549 ) ;
#66854 = SURFACE_SIDE_STYLE ('',( #249925 ) ) ;
#66855 = DIRECTION ( 'NONE',  ( -0.000000000000000000, 1.000000000000000000, -0.000000000000000000 ) ) ;
#66856 = VERTEX_POINT ( 'NONE', #199460 ) ;
#66857 = ORIENTED_EDGE ( 'NONE', *, *, #36931, .T. ) ;
#66858 = CIRCLE ( 'NONE', #270887, 2.552700000000018843 ) ;
#66859 = ORIENTED_EDGE ( 'NONE', *, *, #300013, .F. ) ;
#66860 = EDGE_LOOP ( 'NONE', ( #239397, #158550, #69703, #61532 ) ) ;
#66861 = PRESENTATION_STYLE_ASSIGNMENT (( #139219 ) ) ;
#66862 = VERTEX_POINT ( 'NONE', #172634 ) ;
#66863 = CARTESIAN_POINT ( 'NONE',  ( 569.0000000000000000, 6.000000000000000000, -597.8999999849999085 ) ) ;
#66865 = AXIS2_PLACEMENT_3D ( 'NONE', #10662, #62790, #47160 ) ;
#66864 = CARTESIAN_POINT ( 'NONE',  ( 1077.000000000000000, 5.052700015000001876, -264.1999999999999886 ) ) ;
#66866 = COLOUR_RGB ( '',0.2509803921568627416, 0.2509803921568627416, 0.2509803921568627416 ) ;
#66868 = VERTEX_POINT ( 'NONE', #95314 ) ;
#66867 = CARTESIAN_POINT ( 'NONE',  ( 238.7999999999999829, 6.000000000000000000, -289.5999999999999659 ) ) ;
#66869 = VERTEX_POINT ( 'NONE', #327421 ) ;
#66871 = PRESENTATION_STYLE_ASSIGNMENT (( #194536 ) ) ;
#66870 = PRESENTATION_LAYER_ASSIGNMENT (  '', '', ( #158046 ) ) ;
#66872 = FILL_AREA_STYLE_COLOUR ( '', #172350 ) ;
#66873 = ORIENTED_EDGE ( 'NONE', *, *, #286454, .T. ) ;
#66875 = ORIENTED_EDGE ( 'NONE', *, *, #11375, .F. ) ;
#66874 = FACE_OUTER_BOUND ( 'NONE', #227646, .T. ) ;
#66876 = PRESENTATION_STYLE_ASSIGNMENT (( #142540 ) ) ;
#66877 = PRESENTATION_STYLE_ASSIGNMENT (( #297253 ) ) ;
#66879 = ADVANCED_FACE ( 'NONE', ( #92038 ), #64017, .F. ) ;
#66878 = CIRCLE ( 'NONE', #260292, 2.552700000000074354 ) ;
#66880 = MECHANICAL_DESIGN_GEOMETRIC_PRESENTATION_REPRESENTATION (  '', ( #125989 ), #324744 ) ;
#66882 = VERTEX_POINT ( 'NONE', #122307 ) ;
#66881 =( NAMED_UNIT ( * ) PLANE_ANGLE_UNIT ( ) SI_UNIT ( $, .RADIAN. ) );
#66884 = VECTOR ( 'NONE', #266853, 1000.000000000000000 ) ;
#66883 =( LENGTH_UNIT ( ) NAMED_UNIT ( * ) SI_UNIT ( .MILLI., .METRE. ) );
#66886 = EDGE_CURVE ( 'NONE', #222123, #79149, #128398, .T. ) ;
#66885 = UNCERTAINTY_MEASURE_WITH_UNIT (LENGTH_MEASURE( 1.000000000000000082E-05 ), #24709, 'distance_accuracy_value', 'NONE');
#66888 =( NAMED_UNIT ( * ) PLANE_ANGLE_UNIT ( ) SI_UNIT ( $, .RADIAN. ) );
#66887 = COLOUR_RGB ( '',0.2509803921568627416, 0.2509803921568627416, 0.2509803921568627416 ) ;
#66889 = VECTOR ( 'NONE', #291213, 1000.000000000000000 ) ;
#66890 = STYLED_ITEM ( 'NONE', ( #247988 ), #328948 ) ;
#66891 = EDGE_CURVE ( 'NONE', #153691, #115287, #262744, .T. ) ;
#66892 = PRESENTATION_LAYER_ASSIGNMENT (  '', '', ( #330050 ) ) ;
#66894 = ORIENTED_EDGE ( 'NONE', *, *, #38947, .T. ) ;
#66893 = CARTESIAN_POINT ( 'NONE',  ( 162.5999999999999659, 6.000000000000000000, -267.6999999849999767 ) ) ;
#66895 = SURFACE_STYLE_FILL_AREA ( #219806 ) ;
#66896 = CARTESIAN_POINT ( 'NONE',  ( 543.6000000000000227, 6.000000000000000000, -39.09999998499994689 ) ) ;
#66897 = UNCERTAINTY_MEASURE_WITH_UNIT (LENGTH_MEASURE( 1.000000000000000082E-05 ), #133769, 'distance_accuracy_value', 'NONE');
#66898 = CARTESIAN_POINT ( 'NONE',  ( 950.0000000000000000, 5.052700015000001876, -241.3526999999999418 ) ) ;
#66899 = STYLED_ITEM ( 'NONE', ( #150598 ), #62154 ) ;
#66900 = CARTESIAN_POINT ( 'NONE',  ( 10.19999999999999929, 6.000000000000000000, -35.60000000000000142 ) ) ;
#66902 = DIRECTION ( 'NONE',  ( 0.000000000000000000, 0.000000000000000000, 1.000000000000000000 ) ) ;
#66901 = SURFACE_SIDE_STYLE ('',( #272017 ) ) ;
#66903 =( LENGTH_UNIT ( ) NAMED_UNIT ( * ) SI_UNIT ( .MILLI., .METRE. ) );
#66904 = SURFACE_SIDE_STYLE ('',( #267071 ) ) ;
#66905 = CARTESIAN_POINT ( 'NONE',  ( 289.5999999999999659, 6.000000000000000000, -387.7000000150000005 ) ) ;
#66906 = CARTESIAN_POINT ( 'NONE',  ( 314.9999999999999432, 6.000000000000000000, -369.2999999849999426 ) ) ;
#66907 = CARTESIAN_POINT ( 'NONE',  ( 111.7999999999999972, 5.052700015000001876, -365.7999999999999545 ) ) ;
#66908 = MECHANICAL_DESIGN_GEOMETRIC_PRESENTATION_REPRESENTATION (  '', ( #297828 ), #211778 ) ;
#66910 = EDGE_LOOP ( 'NONE', ( #170219, #175787 ) ) ;
#66909 =( NAMED_UNIT ( * ) PLANE_ANGLE_UNIT ( ) SI_UNIT ( $, .RADIAN. ) );
#66911 = ORIENTED_EDGE ( 'NONE', *, *, #179174, .F. ) ;
#66912 = EDGE_LOOP ( 'NONE', ( #165705, #226183, #102037, #115461 ) ) ;
#66914 = MECHANICAL_DESIGN_GEOMETRIC_PRESENTATION_REPRESENTATION (  '', ( #2542 ), #201032 ) ;
#66913 = DIRECTION ( 'NONE',  ( -0.000000000000000000, 1.000000000000000000, -0.000000000000000000 ) ) ;
#66915 = CARTESIAN_POINT ( 'NONE',  ( 61.00000000000000000, 6.000000000000000000, -314.9999999999999432 ) ) ;
#66917 = ORIENTED_EDGE ( 'NONE', *, *, #36914, .F. ) ;
#66916 = CARTESIAN_POINT ( 'NONE',  ( 899.2000000000000455, 6.000000000000000000, -441.9999999999999432 ) ) ;
#66918 = CARTESIAN_POINT ( 'NONE',  ( 721.3999999999999773, 5.052700015000001876, -83.84730000000003258 ) ) ;
#66919 = PRESENTATION_STYLE_ASSIGNMENT (( #140915 ) ) ;
#66920 = ADVANCED_FACE ( 'NONE', ( #117345 ), #226376, .T. ) ;
#66921 =( GEOMETRIC_REPRESENTATION_CONTEXT ( 3 ) GLOBAL_UNCERTAINTY_ASSIGNED_CONTEXT ( ( #320054 ) ) GLOBAL_UNIT_ASSIGNED_CONTEXT ( ( #86956, #288829, #293703 ) ) REPRESENTATION_CONTEXT ( 'NONE', 'WORKASPACE' ) );
#66922 =( NAMED_UNIT ( * ) SI_UNIT ( $, .STERADIAN. ) SOLID_ANGLE_UNIT ( ) );
#66923 = ORIENTED_EDGE ( 'NONE', *, *, #116463, .T. ) ;
#66924 = COLOUR_RGB ( '',0.2509803921568627416, 0.2509803921568627416, 0.2509803921568627416 ) ;
#66925 = EDGE_LOOP ( 'NONE', ( #141216, #167456, #315598, #206354 ) ) ;
#66926 = ORIENTED_EDGE ( 'NONE', *, *, #259044, .F. ) ;
#66927 = STYLED_ITEM ( 'NONE', ( #41182 ), #270004 ) ;
#66928 = MECHANICAL_DESIGN_GEOMETRIC_PRESENTATION_REPRESENTATION (  '', ( #104638 ), #297848 ) ;
#66929 = AXIS2_PLACEMENT_3D ( 'NONE', #135368, #184198, #209402 ) ;
#66930 =( NAMED_UNIT ( * ) SI_UNIT ( $, .STERADIAN. ) SOLID_ANGLE_UNIT ( ) );
#66931 = ORIENTED_EDGE ( 'NONE', *, *, #151776, .F. ) ;
#66932 = ORIENTED_EDGE ( 'NONE', *, *, #216463, .T. ) ;
#66933 = DIRECTION ( 'NONE',  ( 1.000000000000000000, 1.249000902703301108E-16, -6.071048121988748227E-17 ) ) ;
#66934 = VERTEX_POINT ( 'NONE', #175986 ) ;
#66935 = DIRECTION ( 'NONE',  ( -0.000000000000000000, 1.000000000000000000, -0.000000000000000000 ) ) ;
#66936 = CARTESIAN_POINT ( 'NONE',  ( 1195.803121953300661, 26.97290039756350311, -0.2500000000003055334 ) ) ;
#66937 = CARTESIAN_POINT ( 'NONE',  ( 10.19999999999999929, 6.000000000000000000, -514.7000000150000005 ) ) ;
#66938 = SURFACE_STYLE_USAGE ( .BOTH. , #290719 ) ;
#66940 =( LENGTH_UNIT ( ) NAMED_UNIT ( * ) SI_UNIT ( .MILLI., .METRE. ) );
#66939 = PRESENTATION_LAYER_ASSIGNMENT (  '', '', ( #211809 ) ) ;
#66942 = CIRCLE ( 'NONE', #109986, 3.499999984999946356 ) ;
#66941 = AXIS2_PLACEMENT_3D ( 'NONE', #94198, #70626, #277430 ) ;
#66943 = UNCERTAINTY_MEASURE_WITH_UNIT (LENGTH_MEASURE( 1.000000000000000082E-05 ), #268241, 'distance_accuracy_value', 'NONE');
#66944 = EDGE_CURVE ( 'NONE', #36465, #139058, #182091, .T. ) ;
#66945 = SURFACE_STYLE_FILL_AREA ( #142608 ) ;
#66946 = CYLINDRICAL_SURFACE ( 'NONE', #136088, 2.552700000000074354 ) ;
#66947 = FILL_AREA_STYLE_COLOUR ( '', #10769 ) ;
#66948 = DIRECTION ( 'NONE',  ( 0.000000000000000000, 0.000000000000000000, 1.000000000000000000 ) ) ;
#66949 = CONICAL_SURFACE ( 'NONE', #104398, 3.499999985000001868, 0.7853981633974400633 ) ;
#66950 = AXIS2_PLACEMENT_3D ( 'NONE', #105291, #330692, #76729 ) ;
#66951 = MECHANICAL_DESIGN_GEOMETRIC_PRESENTATION_REPRESENTATION (  '', ( #136712 ), #147520 ) ;
#66952 = DIRECTION ( 'NONE',  ( -0.9999809609883804074, 0.006170709906909566458, 3.170103771232239379E-17 ) ) ;
#66953 = ORIENTED_EDGE ( 'NONE', *, *, #119615, .T. ) ;
#66954 =( NAMED_UNIT ( * ) PLANE_ANGLE_UNIT ( ) SI_UNIT ( $, .RADIAN. ) );
#66955 = STYLED_ITEM ( 'NONE', ( #170092 ), #284058 ) ;
#66956 = DIRECTION ( 'NONE',  ( -0.000000000000000000, 1.000000000000000000, -0.000000000000000000 ) ) ;
#66957 = CARTESIAN_POINT ( 'NONE',  ( 1153.200000000000045, 6.000000000000000000, -235.3000000149999380 ) ) ;
#66958 = SURFACE_STYLE_USAGE ( .BOTH. , #98859 ) ;
#66960 =( NAMED_UNIT ( * ) PLANE_ANGLE_UNIT ( ) SI_UNIT ( $, .RADIAN. ) );
#66959 = DIRECTION ( 'NONE',  ( -0.000000000000000000, 1.000000000000000000, -0.000000000000000000 ) ) ;
#66961 = PRESENTATION_STYLE_ASSIGNMENT (( #92235 ) ) ;
#66962 = EDGE_CURVE ( 'NONE', #190323, #92548, #303864, .T. ) ;
#66963 = PLANE ( 'NONE',  #221076 ) ;
#66965 = CARTESIAN_POINT ( 'NONE',  ( 13.70018524994420872, -15.50000000000018119, 2.299999999999968736 ) ) ;
#66964 = CARTESIAN_POINT ( 'NONE',  ( 289.5999999999999659, 6.000000000000000000, -438.5000000149999551 ) ) ;
#66966 = PRESENTATION_STYLE_ASSIGNMENT (( #112574 ) ) ;
#66967 = CIRCLE ( 'NONE', #292368, 2.552699999999963332 ) ;
#66968 = VERTEX_POINT ( 'NONE', #103605 ) ;
#66970 = ORIENTED_EDGE ( 'NONE', *, *, #4031, .T. ) ;
#66969 = FILL_AREA_STYLE ('',( #92241 ) ) ;
#66971 = ORIENTED_EDGE ( 'NONE', *, *, #247900, .F. ) ;
#66972 = SURFACE_STYLE_FILL_AREA ( #240103 ) ;
#66974 = SURFACE_STYLE_USAGE ( .BOTH. , #166216 ) ;
#66973 = VECTOR ( 'NONE', #274476, 1000.000000000000000 ) ;
#66975 = ORIENTED_EDGE ( 'NONE', *, *, #218886, .T. ) ;
#66976 = EDGE_CURVE ( 'NONE', #100408, #216563, #100319, .T. ) ;
#66977 = ORIENTED_EDGE ( 'NONE', *, *, #61612, .T. ) ;
#66978 = CARTESIAN_POINT ( 'NONE',  ( 1206.404259879888741, -3.225099113008305984, -756.4098181471399585 ) ) ;
#66980 = PRESENTATION_LAYER_ASSIGNMENT (  '', '', ( #211843 ) ) ;
#66979 = FACE_OUTER_BOUND ( 'NONE', #227115, .T. ) ;
#66981 = EDGE_LOOP ( 'NONE', ( #229784, #237169 ) ) ;
#66982 = MECHANICAL_DESIGN_GEOMETRIC_PRESENTATION_REPRESENTATION (  '', ( #120826 ), #190277 ) ;
#66983 = DIRECTION ( 'NONE',  ( -0.000000000000000000, 1.000000000000000000, -0.000000000000000000 ) ) ;
#66984 = ORIENTED_EDGE ( 'NONE', *, *, #56852, .F. ) ;
#66985 = FACE_BOUND ( 'NONE', #75115, .T. ) ;
#66986 =( NAMED_UNIT ( * ) SI_UNIT ( $, .STERADIAN. ) SOLID_ANGLE_UNIT ( ) );
#66988 = SURFACE_STYLE_FILL_AREA ( #196310 ) ;
#66987 = LINE ( 'NONE', #115874, #322113 ) ;
#66989 =( LENGTH_UNIT ( ) NAMED_UNIT ( * ) SI_UNIT ( .MILLI., .METRE. ) );
#66990 = AXIS2_PLACEMENT_3D ( 'NONE', #32971, #331195, #263359 ) ;
#66991 = PRESENTATION_LAYER_ASSIGNMENT (  '', '', ( #222702 ) ) ;
#66992 = MECHANICAL_DESIGN_GEOMETRIC_PRESENTATION_REPRESENTATION (  '', ( #238719 ), #254767 ) ;
#66993 = ADVANCED_FACE ( 'NONE', ( #73415 ), #153982, .F. ) ;
#66994 = DIRECTION ( 'NONE',  ( 0.000000000000000000, 0.000000000000000000, 1.000000000000000000 ) ) ;
#66995 = PRESENTATION_STYLE_ASSIGNMENT (( #188104 ) ) ;
#66996 = ORIENTED_EDGE ( 'NONE', *, *, #263572, .T. ) ;
#66997 = UNCERTAINTY_MEASURE_WITH_UNIT (LENGTH_MEASURE( 1.000000000000000082E-05 ), #133041, 'distance_accuracy_value', 'NONE');
#66999 = DIRECTION ( 'NONE',  ( 0.000000000000000000, 0.000000000000000000, 1.000000000000000000 ) ) ;
#66998 = FACE_OUTER_BOUND ( 'NONE', #272340, .T. ) ;
#67000 = DIRECTION ( 'NONE',  ( -0.000000000000000000, 1.000000000000000000, -0.000000000000000000 ) ) ;
#67001 = AXIS2_PLACEMENT_3D ( 'NONE', #29068, #232441, #103087 ) ;
#67002 = VECTOR ( 'NONE', #316059, 1000.000000000000000 ) ;
#67003 = CARTESIAN_POINT ( 'NONE',  ( 645.2000000000000455, 5.052700015000001876, -492.7999999999999545 ) ) ;
#67004 = ORIENTED_EDGE ( 'NONE', *, *, #270931, .T. ) ;
#67006 = ORIENTED_EDGE ( 'NONE', *, *, #225432, .F. ) ;
#67005 = DIRECTION ( 'NONE',  ( -0.000000000000000000, 1.000000000000000000, -0.000000000000000000 ) ) ;
#67007 = CARTESIAN_POINT ( 'NONE',  ( 111.7999999999999972, 6.000000000000000000, -717.9000000149999323 ) ) ;
#67008 = AXIS2_PLACEMENT_3D ( 'NONE', #99953, #325361, #148629 ) ;
#67009 = DIRECTION ( 'NONE',  ( 8.659560562354861368E-17, 0.7071067811865533459, -0.7071067811865416886 ) ) ;
#67010 = DIRECTION ( 'NONE',  ( -0.000000000000000000, 1.000000000000000000, -0.000000000000000000 ) ) ;
#67011 = EDGE_CURVE ( 'NONE', #16486, #134291, #51466, .T. ) ;
#67012 = SURFACE_SIDE_STYLE ('',( #111363 ) ) ;
#67013 = AXIS2_PLACEMENT_3D ( 'NONE', #203958, #51016, #271818 ) ;
#67014 = UNCERTAINTY_MEASURE_WITH_UNIT (LENGTH_MEASURE( 1.000000000000000082E-05 ), #21493, 'distance_accuracy_value', 'NONE');
#67016 = VERTEX_POINT ( 'NONE', #201128 ) ;
#67015 = CARTESIAN_POINT ( 'NONE',  ( 1051.599999999999909, 6.000000000000000000, -547.0999999850000677 ) ) ;
#67018 = CARTESIAN_POINT ( 'NONE',  ( 1127.799999999999955, -15.29075000000000273, -35.59999999999995168 ) ) ;
#67017 = CARTESIAN_POINT ( 'NONE',  ( 416.5999999999999659, 6.000000000000000000, -492.7999999999999545 ) ) ;
#67019 = STYLED_ITEM ( 'NONE', ( #253800 ), #50506 ) ;
#67020 = CARTESIAN_POINT ( 'NONE',  ( 1199.749962950011195, -5.831539124184353717, -758.9499999999998181 ) ) ;
#67021 = CARTESIAN_POINT ( 'NONE',  ( 1102.400000000000091, 6.000000000000000000, -340.3999999999999773 ) ) ;
#67022 = SURFACE_STYLE_USAGE ( .BOTH. , #65326 ) ;
#67023 = CIRCLE ( 'NONE', #158188, 3.499999985000057379 ) ;
#67024 =( GEOMETRIC_REPRESENTATION_CONTEXT ( 3 ) GLOBAL_UNCERTAINTY_ASSIGNED_CONTEXT ( ( #181927 ) ) GLOBAL_UNIT_ASSIGNED_CONTEXT ( ( #139182, #293875, #192892 ) ) REPRESENTATION_CONTEXT ( 'NONE', 'WORKASPACE' ) );
#67025 =( LENGTH_UNIT ( ) NAMED_UNIT ( * ) SI_UNIT ( .MILLI., .METRE. ) );
#67026 = DIRECTION ( 'NONE',  ( -0.000000000000000000, 1.000000000000000000, -0.000000000000000000 ) ) ;
#67027 = SURFACE_STYLE_USAGE ( .BOTH. , #120873 ) ;
#67028 =( NAMED_UNIT ( * ) PLANE_ANGLE_UNIT ( ) SI_UNIT ( $, .RADIAN. ) );
#67029 = CARTESIAN_POINT ( 'NONE',  ( 441.9999999999999432, 6.000000000000000000, -591.8473000000000184 ) ) ;
#67030 = SURFACE_SIDE_STYLE ('',( #194682 ) ) ;
#67031 = DIRECTION ( 'NONE',  ( -0.000000000000000000, 1.000000000000000000, -0.000000000000000000 ) ) ;
#67032 = VECTOR ( 'NONE', #138161, 1000.000000000000000 ) ;
#67033 = ORIENTED_EDGE ( 'NONE', *, *, #141294, .T. ) ;
#67034 = CARTESIAN_POINT ( 'NONE',  ( 86.39999999999999147, 6.000000000000000000, -64.49999998500000231 ) ) ;
#67035 = PRESENTATION_STYLE_ASSIGNMENT (( #270510 ) ) ;
#67036 = FILL_AREA_STYLE_COLOUR ( '', #125798 ) ;
#67037 =( GEOMETRIC_REPRESENTATION_CONTEXT ( 3 ) GLOBAL_UNCERTAINTY_ASSIGNED_CONTEXT ( ( #182331 ) ) GLOBAL_UNIT_ASSIGNED_CONTEXT ( ( #125350, #791, #310192 ) ) REPRESENTATION_CONTEXT ( 'NONE', 'WORKASPACE' ) );
#67038 = ORIENTED_EDGE ( 'NONE', *, *, #146756, .F. ) ;
#67039 = CARTESIAN_POINT ( 'NONE',  ( 1000.799999999999955, 5.052700015000001876, -546.1527000000000953 ) ) ;
#67040 = ADVANCED_FACE ( 'NONE', ( #330708 ), #154674, .F. ) ;
#67041 = FACE_BOUND ( 'NONE', #52146, .T. ) ;
#67042 = SURFACE_STYLE_USAGE ( .BOTH. , #240173 ) ;
#67044 = EDGE_CURVE ( 'NONE', #232014, #305479, #54753, .T. ) ;
#67043 = DIRECTION ( 'NONE',  ( -0.000000000000000000, -1.000000000000000000, -0.000000000000000000 ) ) ;
#67045 = VECTOR ( 'NONE', #113176, 1000.000000000000000 ) ;
#67046 = PRESENTATION_LAYER_ASSIGNMENT (  '', '', ( #104758 ) ) ;
#67047 = AXIS2_PLACEMENT_3D ( 'NONE', #122436, #1135, #103742 ) ;
#67048 = CIRCLE ( 'NONE', #24074, 2.552700000000018843 ) ;
#67049 =( NAMED_UNIT ( * ) PLANE_ANGLE_UNIT ( ) SI_UNIT ( $, .RADIAN. ) );
#67050 =( GEOMETRIC_REPRESENTATION_CONTEXT ( 3 ) GLOBAL_UNCERTAINTY_ASSIGNED_CONTEXT ( ( #219804 ) ) GLOBAL_UNIT_ASSIGNED_CONTEXT ( ( #96649, #323699, #98296 ) ) REPRESENTATION_CONTEXT ( 'NONE', 'WORKASPACE' ) );
#67052 = DIRECTION ( 'NONE',  ( 8.659560562354861368E-17, 0.7071067811865533459, -0.7071067811865416886 ) ) ;
#67051 = COLOUR_RGB ( '',0.2509803921568627416, 0.2509803921568627416, 0.2509803921568627416 ) ;
#67053 = EDGE_CURVE ( 'NONE', #65904, #281291, #211024, .T. ) ;
#67054 = SURFACE_STYLE_FILL_AREA ( #275491 ) ;
#67055 =( LENGTH_UNIT ( ) NAMED_UNIT ( * ) SI_UNIT ( .MILLI., .METRE. ) );
#67057 =( LENGTH_UNIT ( ) NAMED_UNIT ( * ) SI_UNIT ( .MILLI., .METRE. ) );
#67056 = CARTESIAN_POINT ( 'NONE',  ( 975.3999999999999773, -5.204170427930421283E-15, -518.2000000000000455 ) ) ;
#67058 = LINE ( 'NONE', #119259, #118307 ) ;
#67060 = UNCERTAINTY_MEASURE_WITH_UNIT (LENGTH_MEASURE( 1.000000000000000082E-05 ), #22333, 'distance_accuracy_value', 'NONE');
#67059 = AXIS2_PLACEMENT_3D ( 'NONE', #144405, #220059, #67155 ) ;
#67061 = CIRCLE ( 'NONE', #163772, 35.39999999999982094 ) ;
#67062 = ORIENTED_EDGE ( 'NONE', *, *, #172790, .F. ) ;
#67063 = FILL_AREA_STYLE_COLOUR ( '', #271931 ) ;
#67064 = EDGE_LOOP ( 'NONE', ( #298109, #323467, #300673, #291749 ) ) ;
#67065 = FACE_OUTER_BOUND ( 'NONE', #102333, .T. ) ;
#67066 = FILL_AREA_STYLE_COLOUR ( '', #252772 ) ;
#67067 =( GEOMETRIC_REPRESENTATION_CONTEXT ( 3 ) GLOBAL_UNCERTAINTY_ASSIGNED_CONTEXT ( ( #112371 ) ) GLOBAL_UNIT_ASSIGNED_CONTEXT ( ( #160918, #157585, #135611 ) ) REPRESENTATION_CONTEXT ( 'NONE', 'WORKASPACE' ) );
#67068 = VERTEX_POINT ( 'NONE', #187476 ) ;
#67070 = EDGE_CURVE ( 'NONE', #222186, #172120, #268170, .T. ) ;
#67069 = SURFACE_STYLE_FILL_AREA ( #11590 ) ;
#67071 = CIRCLE ( 'NONE', #110104, 2.552700000000074354 ) ;
#67072 = ORIENTED_EDGE ( 'NONE', *, *, #194162, .F. ) ;
#67073 = DIRECTION ( 'NONE',  ( -0.000000000000000000, 1.000000000000000000, -0.000000000000000000 ) ) ;
#67074 = EDGE_LOOP ( 'NONE', ( #245321, #297377 ) ) ;
#67075 = FILL_AREA_STYLE ('',( #117648 ) ) ;
#67076 = CARTESIAN_POINT ( 'NONE',  ( 1204.000000000000000, 6.000000000000000000, -518.2000000000000455 ) ) ;
#67077 = CARTESIAN_POINT ( 'NONE',  ( 1077.000000000000000, 6.000000000000000000, -724.8999999850000222 ) ) ;
#67078 = AXIS2_PLACEMENT_3D ( 'NONE', #234368, #239290, #57862 ) ;
#67079 = SURFACE_STYLE_USAGE ( .BOTH. , #166321 ) ;
#67080 = LINE ( 'NONE', #304147, #20754 ) ;
#67081 = CARTESIAN_POINT ( 'NONE',  ( 264.1999999999999886, 5.052700015000001876, -668.0473000000000638 ) ) ;
#67083 = CARTESIAN_POINT ( 'NONE',  ( 416.5999999999999659, 6.000000000000000000, -162.5999999999999659 ) ) ;
#67082 = DIRECTION ( 'NONE',  ( -0.000000000000000000, 1.000000000000000000, -0.000000000000000000 ) ) ;
#67084 = PRESENTATION_LAYER_ASSIGNMENT (  '', '', ( #110121 ) ) ;
#67085 = LINE ( 'NONE', #169603, #264840 ) ;
#67086 = ADVANCED_FACE ( 'NONE', ( #317075 ), #213682, .F. ) ;
#67087 = ORIENTED_EDGE ( 'NONE', *, *, #19191, .F. ) ;
#67088 = LINE ( 'NONE', #295792, #119107 ) ;
#67089 = CYLINDRICAL_SURFACE ( 'NONE', #215560, 2.552699999999963332 ) ;
#67090 = EDGE_CURVE ( 'NONE', #264933, #267148, #79627, .T. ) ;
#67091 = EDGE_LOOP ( 'NONE', ( #39769, #11303 ) ) ;
#67092 = CARTESIAN_POINT ( 'NONE',  ( 1204.000000000000000, 6.000000000000000000, -162.5999999999999659 ) ) ;
#67093 = AXIS2_PLACEMENT_3D ( 'NONE', #221709, #72129, #174637 ) ;
#67094 = DIRECTION ( 'NONE',  ( 0.000000000000000000, 0.000000000000000000, 1.000000000000000000 ) ) ;
#67095 = DIRECTION ( 'NONE',  ( 0.000000000000000000, 0.000000000000000000, 1.000000000000000000 ) ) ;
#67096 = ORIENTED_EDGE ( 'NONE', *, *, #308864, .T. ) ;
#67097 = ORIENTED_EDGE ( 'NONE', *, *, #176953, .T. ) ;
#67098 =( NAMED_UNIT ( * ) SI_UNIT ( $, .STERADIAN. ) SOLID_ANGLE_UNIT ( ) );
#67099 = ORIENTED_EDGE ( 'NONE', *, *, #38651, .T. ) ;
#67100 = ORIENTED_EDGE ( 'NONE', *, *, #328071, .T. ) ;
#67101 = DIRECTION ( 'NONE',  ( 0.000000000000000000, 0.000000000000000000, 1.000000000000000000 ) ) ;
#67102 = ADVANCED_FACE ( 'NONE', ( #184189 ), #318703, .F. ) ;
#67103 = DIRECTION ( 'NONE',  ( -0.000000000000000000, 1.000000000000000000, -0.000000000000000000 ) ) ;
#67104 = FILL_AREA_STYLE_COLOUR ( '', #185125 ) ;
#67105 = SURFACE_SIDE_STYLE ('',( #198079 ) ) ;
#67106 = CARTESIAN_POINT ( 'NONE',  ( 111.7999999999999972, 6.000000000000000000, -340.3999999999999773 ) ) ;
#67110 = ORIENTED_EDGE ( 'NONE', *, *, #21221, .T. ) ;
#67109 = AXIS2_PLACEMENT_3D ( 'NONE', #26877, #226977, #255390 ) ;
#67108 = CARTESIAN_POINT ( 'NONE',  ( 645.2000000000000455, 6.000000000000000000, -699.4999999849999313 ) ) ;
#67107 = MECHANICAL_DESIGN_GEOMETRIC_PRESENTATION_REPRESENTATION (  '', ( #56268 ), #271121 ) ;
#67111 = DIRECTION ( 'NONE',  ( 0.000000000000000000, 0.000000000000000000, 1.000000000000000000 ) ) ;
#67112 = DIRECTION ( 'NONE',  ( -0.000000000000000000, 1.000000000000000000, -0.000000000000000000 ) ) ;
#67114 = AXIS2_PLACEMENT_3D ( 'NONE', #233090, #76853, #201223 ) ;
#67113 = MECHANICAL_DESIGN_GEOMETRIC_PRESENTATION_REPRESENTATION (  '', ( #217503 ), #217742 ) ;
#67115 = ORIENTED_EDGE ( 'NONE', *, *, #117964, .F. ) ;
#67116 = CARTESIAN_POINT ( 'NONE',  ( 391.1999999999999886, 5.052700015000001876, -391.1999999999999886 ) ) ;
#67117 =( NAMED_UNIT ( * ) PLANE_ANGLE_UNIT ( ) SI_UNIT ( $, .RADIAN. ) );
#67118 = DIRECTION ( 'NONE',  ( 0.000000000000000000, 0.000000000000000000, 1.000000000000000000 ) ) ;
#67119 = PLANE ( 'NONE',  #201869 ) ;
#67120 = EDGE_LOOP ( 'NONE', ( #44029, #257005 ) ) ;
#67121 =( GEOMETRIC_REPRESENTATION_CONTEXT ( 3 ) GLOBAL_UNCERTAINTY_ASSIGNED_CONTEXT ( ( #191658 ) ) GLOBAL_UNIT_ASSIGNED_CONTEXT ( ( #275080, #90694, #193135 ) ) REPRESENTATION_CONTEXT ( 'NONE', 'WORKASPACE' ) );
#67122 = ORIENTED_EDGE ( 'NONE', *, *, #69812, .F. ) ;
#67123 = DIRECTION ( 'NONE',  ( 6.630498619289130829E-15, -0.000000000000000000, 1.000000000000000000 ) ) ;
#67124 = ORIENTED_EDGE ( 'NONE', *, *, #310182, .F. ) ;
#67125 = ORIENTED_EDGE ( 'NONE', *, *, #199165, .T. ) ;
#67126 = SURFACE_STYLE_FILL_AREA ( #223368 ) ;
#67127 = CONICAL_SURFACE ( 'NONE', #308893, 3.499999985000001868, 0.7853981633974473908 ) ;
#67128 = DIRECTION ( 'NONE',  ( -0.000000000000000000, 1.000000000000000000, -0.000000000000000000 ) ) ;
#67129 = EDGE_CURVE ( 'NONE', #158586, #239216, #316614, .T. ) ;
#67130 = ADVANCED_FACE ( 'NONE', ( #162300 ), #110296, .F. ) ;
#67132 = ORIENTED_EDGE ( 'NONE', *, *, #140776, .T. ) ;
#67131 = LINE ( 'NONE', #248506, #31998 ) ;
#67133 = DIRECTION ( 'NONE',  ( -0.000000000000000000, 1.000000000000000000, -0.000000000000000000 ) ) ;
#67134 =( NAMED_UNIT ( * ) PLANE_ANGLE_UNIT ( ) SI_UNIT ( $, .RADIAN. ) );
#67135 = CARTESIAN_POINT ( 'NONE',  ( 365.7999999999999545, -5.204170427930421283E-15, -266.7526999999999475 ) ) ;
#67136 = PRESENTATION_LAYER_ASSIGNMENT (  '', '', ( #330285 ) ) ;
#67137 =( GEOMETRIC_REPRESENTATION_CONTEXT ( 3 ) GLOBAL_UNCERTAINTY_ASSIGNED_CONTEXT ( ( #93762 ) ) GLOBAL_UNIT_ASSIGNED_CONTEXT ( ( #161916, #138295, #321674 ) ) REPRESENTATION_CONTEXT ( 'NONE', 'WORKASPACE' ) );
#67138 = AXIS2_PLACEMENT_3D ( 'NONE', #153820, #4189, #234459 ) ;
#67139 = ADVANCED_FACE ( 'NONE', ( #66376 ), #94942, .T. ) ;
#67140 = VERTEX_POINT ( 'NONE', #301784 ) ;
#67141 = FILL_AREA_STYLE ('',( #48565 ) ) ;
#67143 = DIRECTION ( 'NONE',  ( 0.000000000000000000, 0.000000000000000000, 1.000000000000000000 ) ) ;
#67142 = AXIS2_PLACEMENT_3D ( 'NONE', #124289, #309113, #78721 ) ;
#67144 = DIRECTION ( 'NONE',  ( -0.000000000000000000, 1.000000000000000000, -0.000000000000000000 ) ) ;
#67145 =( LENGTH_UNIT ( ) NAMED_UNIT ( * ) SI_UNIT ( .MILLI., .METRE. ) );
#67146 = EDGE_CURVE ( 'NONE', #88272, #7351, #300120, .T. ) ;
#67147 = CARTESIAN_POINT ( 'NONE',  ( 594.3999999999999773, 5.052700015000001876, -419.1526999999999248 ) ) ;
#67148 = DIRECTION ( 'NONE',  ( -0.000000000000000000, 1.000000000000000000, -0.000000000000000000 ) ) ;
#67149 = LINE ( 'NONE', #171338, #114986 ) ;
#67150 = ORIENTED_EDGE ( 'NONE', *, *, #51971, .F. ) ;
#67151 = ORIENTED_EDGE ( 'NONE', *, *, #218663, .F. ) ;
#67152 = CIRCLE ( 'NONE', #303689, 2.552700000000074354 ) ;
#67153 = FILL_AREA_STYLE_COLOUR ( '', #103482 ) ;
#67154 = VECTOR ( 'NONE', #305059, 1000.000000000000000 ) ;
#67155 = DIRECTION ( 'NONE',  ( 0.000000000000000000, 0.000000000000000000, 1.000000000000000000 ) ) ;
#67157 = ORIENTED_EDGE ( 'NONE', *, *, #53334, .T. ) ;
#67156 = VECTOR ( 'NONE', #300406, 1000.000000000000000 ) ;
#67158 = DIRECTION ( 'NONE',  ( 1.000000000000000000, 0.000000000000000000, 0.000000000000000000 ) ) ;
#67160 = ORIENTED_EDGE ( 'NONE', *, *, #170745, .T. ) ;
#67159 = DIRECTION ( 'NONE',  ( -0.000000000000000000, 1.000000000000000000, -0.000000000000000000 ) ) ;
#67161 = CARTESIAN_POINT ( 'NONE',  ( 924.6000000000000227, 5.052700015000001876, -492.7999999999999545 ) ) ;
#67162 = ADVANCED_FACE ( 'NONE', ( #69730 ), #295103, .F. ) ;
#67163 =( GEOMETRIC_REPRESENTATION_CONTEXT ( 3 ) GLOBAL_UNCERTAINTY_ASSIGNED_CONTEXT ( ( #53742 ) ) GLOBAL_UNIT_ASSIGNED_CONTEXT ( ( #207359, #128509, #148652 ) ) REPRESENTATION_CONTEXT ( 'NONE', 'WORKASPACE' ) );
#67164 = UNCERTAINTY_MEASURE_WITH_UNIT (LENGTH_MEASURE( 1.000000000000000082E-05 ), #108299, 'distance_accuracy_value', 'NONE');
#67165 = MECHANICAL_DESIGN_GEOMETRIC_PRESENTATION_REPRESENTATION (  '', ( #212022 ), #265889 ) ;
#67166 = DIRECTION ( 'NONE',  ( 0.000000000000000000, 0.000000000000000000, 1.000000000000000000 ) ) ;
#67167 = FILL_AREA_STYLE_COLOUR ( '', #197924 ) ;
#67168 = UNCERTAINTY_MEASURE_WITH_UNIT (LENGTH_MEASURE( 1.000000000000000082E-05 ), #151079, 'distance_accuracy_value', 'NONE');
#67169 = SURFACE_SIDE_STYLE ('',( #243549 ) ) ;
#67170 = LINE ( 'NONE', #35312, #141849 ) ;
#67171 = CARTESIAN_POINT ( 'NONE',  ( 797.6000000000000227, 5.052700015000001876, -340.3999999999999773 ) ) ;
#67172 = EDGE_LOOP ( 'NONE', ( #184940, #215470 ) ) ;
#67173 = PRESENTATION_STYLE_ASSIGNMENT (( #40292 ) ) ;
#67174 = ORIENTED_EDGE ( 'NONE', *, *, #29399, .F. ) ;
#67175 = COLOUR_RGB ( '',0.2509803921568627416, 0.2509803921568627416, 0.2509803921568627416 ) ;
#67176 = ORIENTED_EDGE ( 'NONE', *, *, #19386, .F. ) ;
#67177 = CARTESIAN_POINT ( 'NONE',  ( 1197.250000000000227, -1.439121883051758255, -759.0499999999997272 ) ) ;
#67178 = ORIENTED_EDGE ( 'NONE', *, *, #230994, .F. ) ;
#67179 = DIRECTION ( 'NONE',  ( -0.000000000000000000, 1.000000000000000000, -0.000000000000000000 ) ) ;
#67180 = CARTESIAN_POINT ( 'NONE',  ( 187.9999999999999716, 5.052700015000001876, -571.5526999999999589 ) ) ;
#67182 = ADVANCED_FACE ( 'NONE', ( #306772 ), #205658, .F. ) ;
#67181 = CIRCLE ( 'NONE', #99403, 3.499999985000057379 ) ;
#67183 = UNCERTAINTY_MEASURE_WITH_UNIT (LENGTH_MEASURE( 1.000000000000000082E-05 ), #307142, 'distance_accuracy_value', 'NONE');
#67185 = VERTEX_POINT ( 'NONE', #22558 ) ;
#67184 = PRESENTATION_LAYER_ASSIGNMENT (  '', '', ( #190485 ) ) ;
#67187 = SURFACE_SIDE_STYLE ('',( #326138 ) ) ;
#67186 = CARTESIAN_POINT ( 'NONE',  ( 35.60000000000005116, -15.29075000000000273, -721.4000000000000909 ) ) ;
#67188 = SURFACE_SIDE_STYLE ('',( #18354 ) ) ;
#67189 = PRESENTATION_LAYER_ASSIGNMENT (  '', '', ( #94095 ) ) ;
#67190 = DIRECTION ( 'NONE',  ( -0.000000000000000000, 1.000000000000000000, -0.000000000000000000 ) ) ;
#67192 = FILL_AREA_STYLE ('',( #324491 ) ) ;
#67191 = VECTOR ( 'NONE', #331469, 1000.000000000000000 ) ;
#67194 = EDGE_CURVE ( 'NONE', #42912, #238600, #79872, .T. ) ;
#67193 = CARTESIAN_POINT ( 'NONE',  ( 162.5999999999999659, 6.000000000000000000, -137.1999999999999886 ) ) ;
#67195 = CARTESIAN_POINT ( 'NONE',  ( 1127.799999999999955, -13.00000000000000355, -622.3526999999996860 ) ) ;
#67196 =( NAMED_UNIT ( * ) PLANE_ANGLE_UNIT ( ) SI_UNIT ( $, .RADIAN. ) );
#67197 = FILL_AREA_STYLE_COLOUR ( '', #155223 ) ;
#67198 = LINE ( 'NONE', #225143, #228464 ) ;
#67199 = CARTESIAN_POINT ( 'NONE',  ( 16.80000000000003624, -1.650000000000040323, 3262.500000000000909 ) ) ;
#67200 = SURFACE_STYLE_FILL_AREA ( #21732 ) ;
#67201 = CARTESIAN_POINT ( 'NONE',  ( 1153.200000000000045, 6.000000000000000000, -490.2472999999998819 ) ) ;
#67202 = LINE ( 'NONE', #73822, #305234 ) ;
#67203 = EDGE_CURVE ( 'NONE', #193109, #47421, #125196, .T. ) ;
#67204 = FILL_AREA_STYLE_COLOUR ( '', #285287 ) ;
#67205 =( NAMED_UNIT ( * ) PLANE_ANGLE_UNIT ( ) SI_UNIT ( $, .RADIAN. ) );
#67206 = ORIENTED_EDGE ( 'NONE', *, *, #181320, .T. ) ;
#67207 = EDGE_CURVE ( 'NONE', #305404, #97175, #278195, .T. ) ;
#67208 =( LENGTH_UNIT ( ) NAMED_UNIT ( * ) SI_UNIT ( .MILLI., .METRE. ) );
#67209 = ORIENTED_EDGE ( 'NONE', *, *, #132826, .T. ) ;
#67210 = DIRECTION ( 'NONE',  ( 0.000000000000000000, 0.000000000000000000, 1.000000000000000000 ) ) ;
#67211 = COLOUR_RGB ( '',0.2509803921568627416, 0.2509803921568627416, 0.2509803921568627416 ) ;
#67212 = FILL_AREA_STYLE ('',( #322866 ) ) ;
#67213 = SURFACE_SIDE_STYLE ('',( #124369 ) ) ;
#67215 = ORIENTED_EDGE ( 'NONE', *, *, #152802, .F. ) ;
#67214 = DIRECTION ( 'NONE',  ( 0.000000000000000000, 0.000000000000000000, 1.000000000000000000 ) ) ;
#67216 =( GEOMETRIC_REPRESENTATION_CONTEXT ( 3 ) GLOBAL_UNCERTAINTY_ASSIGNED_CONTEXT ( ( #331858 ) ) GLOBAL_UNIT_ASSIGNED_CONTEXT ( ( #61837, #324117, #219722 ) ) REPRESENTATION_CONTEXT ( 'NONE', 'WORKASPACE' ) );
#67218 = ORIENTED_EDGE ( 'NONE', *, *, #189178, .F. ) ;
#67217 = CARTESIAN_POINT ( 'NONE',  ( 1077.000000000000000, 6.000000000000000000, -340.3999999999999773 ) ) ;
#67219 = CARTESIAN_POINT ( 'NONE',  ( 1178.599999999999909, -5.204170427930421283E-15, -543.6000000000000227 ) ) ;
#67220 = FACE_BOUND ( 'NONE', #99519, .T. ) ;
#67221 = ORIENTED_EDGE ( 'NONE', *, *, #57481, .T. ) ;
#67222 = UNCERTAINTY_MEASURE_WITH_UNIT (LENGTH_MEASURE( 1.000000000000000082E-05 ), #217791, 'distance_accuracy_value', 'NONE');
#67223 = VERTEX_POINT ( 'NONE', #252796 ) ;
#67225 = EDGE_CURVE ( 'NONE', #55366, #111133, #326907, .T. ) ;
#67224 = PRESENTATION_STYLE_ASSIGNMENT (( #146105 ) ) ;
#67226 = VERTEX_POINT ( 'NONE', #128473 ) ;
#67228 = FACE_OUTER_BOUND ( 'NONE', #32721, .T. ) ;
#67227 = CARTESIAN_POINT ( 'NONE',  ( 670.6000000000000227, 6.000000000000000000, -619.7999999999999545 ) ) ;
#67229 =( NAMED_UNIT ( * ) SI_UNIT ( $, .STERADIAN. ) SOLID_ANGLE_UNIT ( ) );
#67230 = VERTEX_POINT ( 'NONE', #99943 ) ;
#67231 = CIRCLE ( 'NONE', #8149, 2.552699999999963332 ) ;
#67232 =( NAMED_UNIT ( * ) PLANE_ANGLE_UNIT ( ) SI_UNIT ( $, .RADIAN. ) );
#67233 = EDGE_CURVE ( 'NONE', #162506, #282748, #208415, .T. ) ;
#67234 = AXIS2_PLACEMENT_3D ( 'NONE', #170025, #201844, #97735 ) ;
#67235 = ORIENTED_EDGE ( 'NONE', *, *, #18621, .T. ) ;
#67236 = EDGE_CURVE ( 'NONE', #210693, #108066, #305138, .T. ) ;
#67238 = ORIENTED_EDGE ( 'NONE', *, *, #89318, .F. ) ;
#67237 = AXIS2_PLACEMENT_3D ( 'NONE', #106089, #255581, #156440 ) ;
#67239 =( GEOMETRIC_REPRESENTATION_CONTEXT ( 3 ) GLOBAL_UNCERTAINTY_ASSIGNED_CONTEXT ( ( #58633 ) ) GLOBAL_UNIT_ASSIGNED_CONTEXT ( ( #18685, #166761, #143137 ) ) REPRESENTATION_CONTEXT ( 'NONE', 'WORKASPACE' ) );
#67240 = FILL_AREA_STYLE_COLOUR ( '', #233678 ) ;
#67241 = PRESENTATION_STYLE_ASSIGNMENT (( #174748 ) ) ;
#67242 = MECHANICAL_DESIGN_GEOMETRIC_PRESENTATION_REPRESENTATION (  '', ( #163940 ), #271268 ) ;
#67243 = VECTOR ( 'NONE', #224641, 1000.000000000000000 ) ;
#67244 = CYLINDRICAL_SURFACE ( 'NONE', #272255, 2.552700000000018843 ) ;
#67245 = CIRCLE ( 'NONE', #169218, 3.499999985000001868 ) ;
#67247 = ORIENTED_EDGE ( 'NONE', *, *, #170932, .F. ) ;
#67246 = CIRCLE ( 'NONE', #147573, 3.499999984999946356 ) ;
#67249 = EDGE_CURVE ( 'NONE', #2804, #289135, #279862, .T. ) ;
#67248 = UNCERTAINTY_MEASURE_WITH_UNIT (LENGTH_MEASURE( 1.000000000000000082E-05 ), #214146, 'distance_accuracy_value', 'NONE');
#67250 = PRESENTATION_STYLE_ASSIGNMENT (( #246984 ) ) ;
#67251 = FACE_OUTER_BOUND ( 'NONE', #164439, .T. ) ;
#67253 = EDGE_CURVE ( 'NONE', #269316, #153094, #74884, .T. ) ;
#67252 = PRESENTATION_STYLE_ASSIGNMENT (( #15131 ) ) ;
#67254 = STYLED_ITEM ( 'NONE', ( #201359 ), #50983 ) ;
#67255 = UNCERTAINTY_MEASURE_WITH_UNIT (LENGTH_MEASURE( 1.000000000000000082E-05 ), #177646, 'distance_accuracy_value', 'NONE');
#67256 = CIRCLE ( 'NONE', #249763, 2.552699999999963332 ) ;
#67257 = DIRECTION ( 'NONE',  ( 0.000000000000000000, 0.000000000000000000, 1.000000000000000000 ) ) ;
#67258 = PLANE ( 'NONE',  #172111 ) ;
#67259 = AXIS2_PLACEMENT_3D ( 'NONE', #268119, #217598, #88250 ) ;
#67261 = LINE ( 'NONE', #297613, #116260 ) ;
#67260 = CARTESIAN_POINT ( 'NONE',  ( 162.5999999999999659, 5.052700015000001876, -622.3526999999999134 ) ) ;
#67262 = ORIENTED_EDGE ( 'NONE', *, *, #181985, .T. ) ;
#67263 = CARTESIAN_POINT ( 'NONE',  ( 61.00000000000000000, 5.052700015000001876, -668.0473000000000638 ) ) ;
#67264 = ORIENTED_EDGE ( 'NONE', *, *, #32907, .F. ) ;
#67266 = CARTESIAN_POINT ( 'NONE',  ( 1193.153370604512929, -6.714668488525449064, -758.9499999999998181 ) ) ;
#67265 = SURFACE_SIDE_STYLE ('',( #299324 ) ) ;
#67267 = CARTESIAN_POINT ( 'NONE',  ( 12.32553743298492321, -15.50000000000018119, 2.199999999999979750 ) ) ;
#67268 = VERTEX_POINT ( 'NONE', #157096 ) ;
#67269 = PRESENTATION_LAYER_ASSIGNMENT (  '', '', ( #185290 ) ) ;
#67270 = VERTEX_POINT ( 'NONE', #177443 ) ;
#67271 = PRESENTATION_STYLE_ASSIGNMENT (( #321291 ) ) ;
#67272 = ORIENTED_EDGE ( 'NONE', *, *, #167662, .F. ) ;
#67273 = DIRECTION ( 'NONE',  ( 0.000000000000000000, 0.000000000000000000, 1.000000000000000000 ) ) ;
#67274 = ORIENTED_EDGE ( 'NONE', *, *, #34708, .T. ) ;
#67275 = STYLED_ITEM ( 'NONE', ( #18655 ), #155300 ) ;
#67276 = LINE ( 'NONE', #226874, #277706 ) ;
#67277 = ORIENTED_EDGE ( 'NONE', *, *, #285904, .T. ) ;
#67279 = ORIENTED_EDGE ( 'NONE', *, *, #301384, .T. ) ;
#67278 = FILL_AREA_STYLE ('',( #322936 ) ) ;
#67280 = SURFACE_STYLE_USAGE ( .BOTH. , #297638 ) ;
#67281 = SURFACE_STYLE_USAGE ( .BOTH. , #223522 ) ;
#67283 = VECTOR ( 'NONE', #159805, 1000.000000000000000 ) ;
#67282 =( NAMED_UNIT ( * ) PLANE_ANGLE_UNIT ( ) SI_UNIT ( $, .RADIAN. ) );
#67284 = PRESENTATION_LAYER_ASSIGNMENT (  '', '', ( #169252 ) ) ;
#67285 = FILL_AREA_STYLE ('',( #225220 ) ) ;
#67287 = EDGE_CURVE ( 'NONE', #170180, #101397, #95951, .T. ) ;
#67286 = AXIS2_PLACEMENT_3D ( 'NONE', #118755, #42971, #63170 ) ;
#67288 = COLOUR_RGB ( '',0.2509803921568627416, 0.2509803921568627416, 0.2509803921568627416 ) ;
#67289 =( GEOMETRIC_REPRESENTATION_CONTEXT ( 3 ) GLOBAL_UNCERTAINTY_ASSIGNED_CONTEXT ( ( #35034 ) ) GLOBAL_UNIT_ASSIGNED_CONTEXT ( ( #144939, #196984, #238578 ) ) REPRESENTATION_CONTEXT ( 'NONE', 'WORKASPACE' ) );
#67290 =( LENGTH_UNIT ( ) NAMED_UNIT ( * ) SI_UNIT ( .MILLI., .METRE. ) );
#67291 = ORIENTED_EDGE ( 'NONE', *, *, #278293, .T. ) ;
#67292 =( NAMED_UNIT ( * ) PLANE_ANGLE_UNIT ( ) SI_UNIT ( $, .RADIAN. ) );
#67293 = UNCERTAINTY_MEASURE_WITH_UNIT (LENGTH_MEASURE( 1.000000000000000082E-05 ), #79743, 'distance_accuracy_value', 'NONE');
#67294 = EDGE_CURVE ( 'NONE', #81728, #83063, #138853, .T. ) ;
#67295 = SURFACE_STYLE_USAGE ( .BOTH. , #21820 ) ;
#67296 = DIRECTION ( 'NONE',  ( -0.000000000000000000, 1.000000000000000000, -0.000000000000000000 ) ) ;
#67298 = EDGE_CURVE ( 'NONE', #105907, #216059, #235307, .T. ) ;
#67297 =( NAMED_UNIT ( * ) PLANE_ANGLE_UNIT ( ) SI_UNIT ( $, .RADIAN. ) );
#67299 = FILL_AREA_STYLE ('',( #269087 ) ) ;
#67300 = MECHANICAL_DESIGN_GEOMETRIC_PRESENTATION_REPRESENTATION (  '', ( #292697 ), #110341 ) ;
#67301 = EDGE_LOOP ( 'NONE', ( #230711, #314375 ) ) ;
#67302 = AXIS2_PLACEMENT_3D ( 'NONE', #256566, #28021, #204488 ) ;
#67303 = PRESENTATION_STYLE_ASSIGNMENT (( #317983 ) ) ;
#67304 = UNCERTAINTY_MEASURE_WITH_UNIT (LENGTH_MEASURE( 1.000000000000000082E-05 ), #26182, 'distance_accuracy_value', 'NONE');
#67305 = ADVANCED_FACE ( 'NONE', ( #76529 ), #29381, .F. ) ;
#67306 = VECTOR ( 'NONE', #98025, 1000.000000000000000 ) ;
#67307 = DIRECTION ( 'NONE',  ( -0.000000000000000000, 1.000000000000000000, -0.000000000000000000 ) ) ;
#67308 = DIRECTION ( 'NONE',  ( 0.000000000000000000, 1.000000000000000000, 0.000000000000000000 ) ) ;
#67309 = PRESENTATION_STYLE_ASSIGNMENT (( #87588 ) ) ;
#67310 = PRESENTATION_STYLE_ASSIGNMENT (( #92572 ) ) ;
#67311 = MECHANICAL_DESIGN_GEOMETRIC_PRESENTATION_REPRESENTATION (  '', ( #314363 ), #35139 ) ;
#67312 = FILL_AREA_STYLE ('',( #198297 ) ) ;
#67313 = CARTESIAN_POINT ( 'NONE',  ( 391.1999999999999886, 6.000000000000000000, -289.5999999999999659 ) ) ;
#67314 = DIRECTION ( 'NONE',  ( 0.000000000000000000, 0.000000000000000000, 1.000000000000000000 ) ) ;
#67315 = DIRECTION ( 'NONE',  ( 0.000000000000000000, 0.000000000000000000, 1.000000000000000000 ) ) ;
#67316 = CARTESIAN_POINT ( 'NONE',  ( 975.3999999999999773, 6.000000000000000000, -469.9526999999999362 ) ) ;
#67317 = ORIENTED_EDGE ( 'NONE', *, *, #210188, .T. ) ;
#67318 = ORIENTED_EDGE ( 'NONE', *, *, #181919, .F. ) ;
#67319 = DIRECTION ( 'NONE',  ( -0.000000000000000000, 1.000000000000000000, -0.000000000000000000 ) ) ;
#67322 = UNCERTAINTY_MEASURE_WITH_UNIT (LENGTH_MEASURE( 1.000000000000000082E-05 ), #251144, 'distance_accuracy_value', 'NONE');
#67321 =( GEOMETRIC_REPRESENTATION_CONTEXT ( 3 ) GLOBAL_UNCERTAINTY_ASSIGNED_CONTEXT ( ( #134618 ) ) GLOBAL_UNIT_ASSIGNED_CONTEXT ( ( #203938, #198966, #126724 ) ) REPRESENTATION_CONTEXT ( 'NONE', 'WORKASPACE' ) );
#67320 = FILL_AREA_STYLE ('',( #171515 ) ) ;
#67323 = DIRECTION ( 'NONE',  ( 0.000000000000000000, 0.000000000000000000, 1.000000000000000000 ) ) ;
#67325 = PRESENTATION_STYLE_ASSIGNMENT (( #198312 ) ) ;
#67324 = SURFACE_STYLE_FILL_AREA ( #139672 ) ;
#67326 = FILL_AREA_STYLE_COLOUR ( '', #219037 ) ;
#67327 = ORIENTED_EDGE ( 'NONE', *, *, #53795, .T. ) ;
#67328 = FACE_OUTER_BOUND ( 'NONE', #25026, .T. ) ;
#67329 = VERTEX_POINT ( 'NONE', #105093 ) ;
#67330 = DIRECTION ( 'NONE',  ( -0.000000000000000000, -1.000000000000000000, -0.000000000000000000 ) ) ;
#67331 = VERTEX_POINT ( 'NONE', #179099 ) ;
#67332 = EDGE_LOOP ( 'NONE', ( #225493, #162453 ) ) ;
#67334 = VERTEX_POINT ( 'NONE', #236062 ) ;
#67333 = LINE ( 'NONE', #13533, #145047 ) ;
#67335 = VERTEX_POINT ( 'NONE', #310205 ) ;
#67336 = STYLED_ITEM ( 'NONE', ( #130652 ), #288882 ) ;
#67337 = FILL_AREA_STYLE_COLOUR ( '', #46173 ) ;
#67338 = DIRECTION ( 'NONE',  ( 0.000000000000000000, 0.000000000000000000, 1.000000000000000000 ) ) ;
#67339 = DIRECTION ( 'NONE',  ( 0.000000000000000000, 0.000000000000000000, 1.000000000000000000 ) ) ;
#67340 = CARTESIAN_POINT ( 'NONE',  ( 721.3999999999999773, 5.052700015000001876, -61.00000000000000000 ) ) ;
#67341 =( NAMED_UNIT ( * ) SI_UNIT ( $, .STERADIAN. ) SOLID_ANGLE_UNIT ( ) );
#67342 = PRESENTATION_LAYER_ASSIGNMENT (  '', '', ( #169305 ) ) ;
#67343 = EDGE_CURVE ( 'NONE', #123800, #127036, #310800, .T. ) ;
#67344 = UNCERTAINTY_MEASURE_WITH_UNIT (LENGTH_MEASURE( 1.000000000000000082E-05 ), #67, 'distance_accuracy_value', 'NONE');
#67345 = EDGE_CURVE ( 'NONE', #134603, #24566, #31362, .T. ) ;
#67347 = AXIS2_PLACEMENT_3D ( 'NONE', #275412, #283746, #78585 ) ;
#67346 = PRESENTATION_LAYER_ASSIGNMENT (  '', '', ( #24355 ) ) ;
#67348 = FACE_OUTER_BOUND ( 'NONE', #92321, .T. ) ;
#67349 = MECHANICAL_DESIGN_GEOMETRIC_PRESENTATION_REPRESENTATION (  '', ( #40463 ), #105081 ) ;
#67350 = AXIS2_PLACEMENT_3D ( 'NONE', #50645, #85865, #116107 ) ;
#67351 = DIRECTION ( 'NONE',  ( 0.000000000000000000, 0.000000000000000000, 1.000000000000000000 ) ) ;
#67352 = PRESENTATION_STYLE_ASSIGNMENT (( #117958 ) ) ;
#67353 = CARTESIAN_POINT ( 'NONE',  ( 1178.599999999999909, 6.000000000000000000, -645.2000000000000455 ) ) ;
#67354 = UNCERTAINTY_MEASURE_WITH_UNIT (LENGTH_MEASURE( 1.000000000000000082E-05 ), #274924, 'distance_accuracy_value', 'NONE');
#67355 = DIRECTION ( 'NONE',  ( -0.000000000000000000, 1.000000000000000000, -0.000000000000000000 ) ) ;
#67356 = AXIS2_PLACEMENT_3D ( 'NONE', #281985, #127321, #228114 ) ;
#67358 = SURFACE_SIDE_STYLE ('',( #275811 ) ) ;
#67357 = CARTESIAN_POINT ( 'NONE',  ( 467.3999999999999773, 5.052700015000001876, -721.3999999999999773 ) ) ;
#67359 = DIRECTION ( 'NONE',  ( -0.000000000000000000, 1.000000000000000000, -0.000000000000000000 ) ) ;
#67360 = DIRECTION ( 'NONE',  ( -0.000000000000000000, 1.000000000000000000, -0.000000000000000000 ) ) ;
#67361 = EDGE_CURVE ( 'NONE', #141120, #184798, #74353, .T. ) ;
#67362 = COLOUR_RGB ( '',0.2509803921568627416, 0.2509803921568627416, 0.2509803921568627416 ) ;
#67366 = ORIENTED_EDGE ( 'NONE', *, *, #245168, .F. ) ;
#67365 = UNCERTAINTY_MEASURE_WITH_UNIT (LENGTH_MEASURE( 1.000000000000000082E-05 ), #90640, 'distance_accuracy_value', 'NONE');
#67364 = CARTESIAN_POINT ( 'NONE',  ( 772.2000000000000455, 6.000000000000000000, -543.6000000000000227 ) ) ;
#67363 =( GEOMETRIC_REPRESENTATION_CONTEXT ( 3 ) GLOBAL_UNCERTAINTY_ASSIGNED_CONTEXT ( ( #271958 ) ) GLOBAL_UNIT_ASSIGNED_CONTEXT ( ( #300999, #327891, #199933 ) ) REPRESENTATION_CONTEXT ( 'NONE', 'WORKASPACE' ) );
#67367 = AXIS2_PLACEMENT_3D ( 'NONE', #38102, #268459, #134437 ) ;
#67368 =( LENGTH_UNIT ( ) NAMED_UNIT ( * ) SI_UNIT ( .MILLI., .METRE. ) );
#67369 = DIRECTION ( 'NONE',  ( 0.000000000000000000, 0.000000000000000000, 1.000000000000000000 ) ) ;
#67370 = VECTOR ( 'NONE', #309866, 1000.000000000000000 ) ;
#67371 = PLANE ( 'NONE',  #277742 ) ;
#67372 = ORIENTED_EDGE ( 'NONE', *, *, #162794, .F. ) ;
#67374 = DIRECTION ( 'NONE',  ( 0.000000000000000000, 0.000000000000000000, 1.000000000000000000 ) ) ;
#67373 = DIRECTION ( 'NONE',  ( 0.000000000000000000, 0.000000000000000000, 1.000000000000000000 ) ) ;
#67375 = DIRECTION ( 'NONE',  ( -0.000000000000000000, 1.000000000000000000, -0.000000000000000000 ) ) ;
#67376 = ORIENTED_EDGE ( 'NONE', *, *, #297283, .F. ) ;
#67377 = ORIENTED_EDGE ( 'NONE', *, *, #189368, .F. ) ;
#67378 = CARTESIAN_POINT ( 'NONE',  ( 823.0000000000000000, 6.000000000000000000, -289.5999999999999659 ) ) ;
#67379 = ORIENTED_EDGE ( 'NONE', *, *, #86922, .F. ) ;
#67380 = ORIENTED_EDGE ( 'NONE', *, *, #298752, .T. ) ;
#67382 = ORIENTED_EDGE ( 'NONE', *, *, #202928, .F. ) ;
#67381 =( NAMED_UNIT ( * ) PLANE_ANGLE_UNIT ( ) SI_UNIT ( $, .RADIAN. ) );
#67383 = LINE ( 'NONE', #114629, #267142 ) ;
#67384 = ORIENTED_EDGE ( 'NONE', *, *, #82379, .T. ) ;
#67385 = FACE_BOUND ( 'NONE', #15076, .T. ) ;
#67386 = CARTESIAN_POINT ( 'NONE',  ( 1198.674442635585365, -18.25000000000012790, -740.6259144981612508 ) ) ;
#67387 =( NAMED_UNIT ( * ) PLANE_ANGLE_UNIT ( ) SI_UNIT ( $, .RADIAN. ) );
#67388 = FILL_AREA_STYLE ('',( #45507 ) ) ;
#67389 = EDGE_CURVE ( 'NONE', #98956, #136356, #24365, .T. ) ;
#67390 = CARTESIAN_POINT ( 'NONE',  ( 10.19999999999999929, 5.052700015000001876, -337.8472999999999615 ) ) ;
#67391 = ADVANCED_FACE ( 'NONE', ( #231101 ), #300253, .F. ) ;
#67392 =( LENGTH_UNIT ( ) NAMED_UNIT ( * ) SI_UNIT ( .MILLI., .METRE. ) );
#67393 = CIRCLE ( 'NONE', #255164, 3.499999985000001868 ) ;
#67394 = SURFACE_STYLE_USAGE ( .BOTH. , #169918 ) ;
#67396 = EDGE_CURVE ( 'NONE', #136067, #151052, #63986, .T. ) ;
#67395 = AXIS2_PLACEMENT_3D ( 'NONE', #269367, #195233, #271034 ) ;
#67398 = CARTESIAN_POINT ( 'NONE',  ( 924.6000000000000227, 5.052700015000001876, -264.1999999999999886 ) ) ;
#67397 = AXIS2_PLACEMENT_3D ( 'NONE', #191942, #89436, #270992 ) ;
#67399 = SURFACE_STYLE_USAGE ( .BOTH. , #297755 ) ;
#67400 = PRESENTATION_LAYER_ASSIGNMENT (  '', '', ( #131962 ) ) ;
#67401 = UNCERTAINTY_MEASURE_WITH_UNIT (LENGTH_MEASURE( 1.000000000000000082E-05 ), #240291, 'distance_accuracy_value', 'NONE');
#67402 = SURFACE_STYLE_USAGE ( .BOTH. , #323060 ) ;
#67403 = PRESENTATION_LAYER_ASSIGNMENT (  '', '', ( #89014 ) ) ;
#67404 = AXIS2_PLACEMENT_3D ( 'NONE', #289504, #86023, #262552 ) ;
#67405 = AXIS2_PLACEMENT_3D ( 'NONE', #23403, #204865, #179740 ) ;
#67406 = AXIS2_PLACEMENT_3D ( 'NONE', #215952, #39461, #219273 ) ;
#67407 = ORIENTED_EDGE ( 'NONE', *, *, #197348, .F. ) ;
#67408 = LINE ( 'NONE', #272523, #253381 ) ;
#67409 = DIRECTION ( 'NONE',  ( -0.000000000000000000, 1.000000000000000000, -0.000000000000000000 ) ) ;
#67410 = DIRECTION ( 'NONE',  ( 0.000000000000000000, 0.000000000000000000, 1.000000000000000000 ) ) ;
#67411 = PRESENTATION_STYLE_ASSIGNMENT (( #65731 ) ) ;
#67412 = ORIENTED_EDGE ( 'NONE', *, *, #8690, .T. ) ;
#67413 = UNCERTAINTY_MEASURE_WITH_UNIT (LENGTH_MEASURE( 1.000000000000000082E-05 ), #324006, 'distance_accuracy_value', 'NONE');
#67414 = EDGE_CURVE ( 'NONE', #127304, #106362, #313521, .T. ) ;
#67415 = SURFACE_SIDE_STYLE ('',( #217007 ) ) ;
#67416 = VECTOR ( 'NONE', #35167, 1000.000000000000000 ) ;
#67417 = STYLED_ITEM ( 'NONE', ( #256899 ), #232585 ) ;
#67418 = SURFACE_SIDE_STYLE ('',( #200090 ) ) ;
#67419 = CARTESIAN_POINT ( 'NONE',  ( 823.0000000000000000, 6.000000000000000000, -721.3999999999999773 ) ) ;
#67421 = FACE_OUTER_BOUND ( 'NONE', #192086, .T. ) ;
#67420 = DIRECTION ( 'NONE',  ( -0.000000000000000000, 1.000000000000000000, -0.000000000000000000 ) ) ;
#67422 = PRESENTATION_LAYER_ASSIGNMENT (  '', '', ( #319766 ) ) ;
#67423 = COLOUR_RGB ( '',0.2509803921568627416, 0.2509803921568627416, 0.2509803921568627416 ) ;
#67424 = SURFACE_STYLE_FILL_AREA ( #94327 ) ;
#67425 = SURFACE_STYLE_USAGE ( .BOTH. , #191837 ) ;
#67427 = EDGE_LOOP ( 'NONE', ( #44939, #41025 ) ) ;
#67426 = DIRECTION ( 'NONE',  ( -3.469446951953614189E-18, 1.000000000000000000, 1.058574698348450501E-16 ) ) ;
#67428 = DIRECTION ( 'NONE',  ( -0.000000000000000000, 1.000000000000000000, -0.000000000000000000 ) ) ;
#67429 = ADVANCED_FACE ( 'NONE', ( #141415 ), #327145, .F. ) ;
#67430 =( LENGTH_UNIT ( ) NAMED_UNIT ( * ) SI_UNIT ( .MILLI., .METRE. ) );
#67431 = AXIS2_PLACEMENT_3D ( 'NONE', #312450, #132488, #31574 ) ;
#67432 = ORIENTED_EDGE ( 'NONE', *, *, #126775, .T. ) ;
#67433 =( GEOMETRIC_REPRESENTATION_CONTEXT ( 3 ) GLOBAL_UNCERTAINTY_ASSIGNED_CONTEXT ( ( #76273 ) ) GLOBAL_UNIT_ASSIGNED_CONTEXT ( ( #196708, #67387, #69062 ) ) REPRESENTATION_CONTEXT ( 'NONE', 'WORKASPACE' ) );
#67434 = VECTOR ( 'NONE', #314896, 1000.000000000000000 ) ;
#67435 = DIRECTION ( 'NONE',  ( -1.690833717219717204E-16, 2.097156322803115379E-16, -1.000000000000000000 ) ) ;
#67436 = DIRECTION ( 'NONE',  ( -0.000000000000000000, 1.000000000000000000, -0.000000000000000000 ) ) ;
#67437 =( LENGTH_UNIT ( ) NAMED_UNIT ( * ) SI_UNIT ( .MILLI., .METRE. ) );
#67439 = EDGE_LOOP ( 'NONE', ( #145693, #267867, #70406, #247200 ) ) ;
#67438 =( NAMED_UNIT ( * ) SI_UNIT ( $, .STERADIAN. ) SOLID_ANGLE_UNIT ( ) );
#67440 = DIRECTION ( 'NONE',  ( 0.000000000000000000, 0.000000000000000000, 1.000000000000000000 ) ) ;
#67441 = EDGE_CURVE ( 'NONE', #301199, #307574, #21054, .T. ) ;
#67442 = ORIENTED_EDGE ( 'NONE', *, *, #76594, .F. ) ;
#67443 = FACE_BOUND ( 'NONE', #51600, .T. ) ;
#67445 = FILL_AREA_STYLE_COLOUR ( '', #140931 ) ;
#67444 =( NAMED_UNIT ( * ) PLANE_ANGLE_UNIT ( ) SI_UNIT ( $, .RADIAN. ) );
#67446 = SURFACE_STYLE_USAGE ( .BOTH. , #261339 ) ;
#67448 = ORIENTED_EDGE ( 'NONE', *, *, #128228, .F. ) ;
#67447 = PRESENTATION_STYLE_ASSIGNMENT (( #40551 ) ) ;
#67449 = ORIENTED_EDGE ( 'NONE', *, *, #197286, .F. ) ;
#67450 = VECTOR ( 'NONE', #21439, 1000.000000000000000 ) ;
#67451 = DIRECTION ( 'NONE',  ( -0.000000000000000000, 1.000000000000000000, -0.000000000000000000 ) ) ;
#67452 = CARTESIAN_POINT ( 'NONE',  ( 238.7999999999999829, -5.204170427930421283E-15, -619.7999999999999545 ) ) ;
#67453 = PRESENTATION_LAYER_ASSIGNMENT (  '', '', ( #260630 ) ) ;
#67454 = DIRECTION ( 'NONE',  ( 0.000000000000000000, 0.000000000000000000, 1.000000000000000000 ) ) ;
#67455 = AXIS2_PLACEMENT_3D ( 'NONE', #78418, #315419, #207756 ) ;
#67456 = CYLINDRICAL_SURFACE ( 'NONE', #109012, 35.39999999999998437 ) ;
#67457 = DIRECTION ( 'NONE',  ( 0.000000000000000000, 0.000000000000000000, 1.000000000000000000 ) ) ;
#67458 = DIRECTION ( 'NONE',  ( -0.000000000000000000, 1.000000000000000000, -0.000000000000000000 ) ) ;
#67459 = AXIS2_PLACEMENT_3D ( 'NONE', #173278, #141456, #116349 ) ;
#67460 = CARTESIAN_POINT ( 'NONE',  ( 746.7999999999999545, 6.000000000000000000, -721.3999999999999773 ) ) ;
#67462 = STYLED_ITEM ( 'NONE', ( #19616 ), #184516 ) ;
#67461 =( LENGTH_UNIT ( ) NAMED_UNIT ( * ) SI_UNIT ( .MILLI., .METRE. ) );
#67463 = EDGE_CURVE ( 'NONE', #8815, #200708, #257128, .T. ) ;
#67464 = ORIENTED_EDGE ( 'NONE', *, *, #210168, .T. ) ;
#67465 = LINE ( 'NONE', #136427, #43305 ) ;
#67467 = ORIENTED_EDGE ( 'NONE', *, *, #249147, .T. ) ;
#67466 = DIRECTION ( 'NONE',  ( -0.000000000000000000, 1.000000000000000000, -0.000000000000000000 ) ) ;
#67469 = DIRECTION ( 'NONE',  ( 0.000000000000000000, 0.000000000000000000, 1.000000000000000000 ) ) ;
#67468 =( NAMED_UNIT ( * ) PLANE_ANGLE_UNIT ( ) SI_UNIT ( $, .RADIAN. ) );
#67470 =( GEOMETRIC_REPRESENTATION_CONTEXT ( 3 ) GLOBAL_UNCERTAINTY_ASSIGNED_CONTEXT ( ( #87291 ) ) GLOBAL_UNIT_ASSIGNED_CONTEXT ( ( #62124, #292505, #298718 ) ) REPRESENTATION_CONTEXT ( 'NONE', 'WORKASPACE' ) );
#67471 = PRESENTATION_STYLE_ASSIGNMENT (( #143103 ) ) ;
#67472 =( GEOMETRIC_REPRESENTATION_CONTEXT ( 3 ) GLOBAL_UNCERTAINTY_ASSIGNED_CONTEXT ( ( #4459 ) ) GLOBAL_UNIT_ASSIGNED_CONTEXT ( ( #264015, #111091, #238651 ) ) REPRESENTATION_CONTEXT ( 'NONE', 'WORKASPACE' ) );
#67473 = PRESENTATION_STYLE_ASSIGNMENT (( #198472 ) ) ;
#67474 = VERTEX_POINT ( 'NONE', #7418 ) ;
#67475 =( NAMED_UNIT ( * ) PLANE_ANGLE_UNIT ( ) SI_UNIT ( $, .RADIAN. ) );
#67476 = FILL_AREA_STYLE ('',( #302883 ) ) ;
#67477 = LINE ( 'NONE', #301214, #106453 ) ;
#67478 = FILL_AREA_STYLE_COLOUR ( '', #84875 ) ;
#67479 = SURFACE_STYLE_FILL_AREA ( #292857 ) ;
#67480 = DIRECTION ( 'NONE',  ( 0.000000000000000000, 0.000000000000000000, 1.000000000000000000 ) ) ;
#67482 = PLANE ( 'NONE',  #249785 ) ;
#67481 = SURFACE_STYLE_FILL_AREA ( #15345 ) ;
#67483 = DIRECTION ( 'NONE',  ( -0.000000000000000000, 1.000000000000000000, -0.000000000000000000 ) ) ;
#67484 = PRESENTATION_LAYER_ASSIGNMENT (  '', '', ( #212343 ) ) ;
#67485 = FILL_AREA_STYLE_COLOUR ( '', #102644 ) ;
#67486 = CARTESIAN_POINT ( 'NONE',  ( 1051.599999999999909, 5.052700015000001876, -264.1999999999999886 ) ) ;
#67487 = FACE_OUTER_BOUND ( 'NONE', #283607, .T. ) ;
#67488 = DIRECTION ( 'NONE',  ( 0.000000000000000000, 0.000000000000000000, 1.000000000000000000 ) ) ;
#67489 = SURFACE_STYLE_FILL_AREA ( #171689 ) ;
#67490 = CARTESIAN_POINT ( 'NONE',  ( 1153.200000000000045, -5.204170427930421283E-15, -520.7527000000001181 ) ) ;
#67491 = STYLED_ITEM ( 'NONE', ( #198181 ), #167246 ) ;
#67492 = AXIS2_PLACEMENT_3D ( 'NONE', #175705, #2356, #51214 ) ;
#67493 = CARTESIAN_POINT ( 'NONE',  ( 86.40000000000004832, -16.00000000000000355, -718.8473000000001321 ) ) ;
#67494 = EDGE_CURVE ( 'NONE', #21511, #23676, #192588, .T. ) ;
#67495 = ORIENTED_EDGE ( 'NONE', *, *, #314443, .F. ) ;
#67496 = DIRECTION ( 'NONE',  ( 0.000000000000000000, -1.000000000000000000, 0.000000000000000000 ) ) ;
#67497 =( LENGTH_UNIT ( ) NAMED_UNIT ( * ) SI_UNIT ( .MILLI., .METRE. ) );
#67498 = AXIS2_PLACEMENT_3D ( 'NONE', #64822, #78135, #279988 ) ;
#67499 = FACE_OUTER_BOUND ( 'NONE', #115677, .T. ) ;
#67501 = ADVANCED_FACE ( 'NONE', ( #110072 ), #246237, .F. ) ;
#67500 = MECHANICAL_DESIGN_GEOMETRIC_PRESENTATION_REPRESENTATION (  '', ( #249530 ), #88876 ) ;
#67502 = ORIENTED_EDGE ( 'NONE', *, *, #326778, .T. ) ;
#67503 = MECHANICAL_DESIGN_GEOMETRIC_PRESENTATION_REPRESENTATION (  '', ( #206858 ), #217657 ) ;
#67504 = VERTEX_POINT ( 'NONE', #282501 ) ;
#67505 = ORIENTED_EDGE ( 'NONE', *, *, #12182, .F. ) ;
#67506 = CARTESIAN_POINT ( 'NONE',  ( 1077.000000000000000, -5.204170427930421283E-15, -215.9527000000000498 ) ) ;
#67507 = FACE_OUTER_BOUND ( 'NONE', #9350, .T. ) ;
#67508 = DIRECTION ( 'NONE',  ( -0.000000000000000000, 1.000000000000000000, -0.000000000000000000 ) ) ;
#67509 = CARTESIAN_POINT ( 'NONE',  ( 1153.200000000000045, -5.204170427930421283E-15, -139.7527000000000612 ) ) ;
#67510 = ORIENTED_EDGE ( 'NONE', *, *, #158982, .T. ) ;
#67511 = EDGE_CURVE ( 'NONE', #45653, #2794, #267994, .T. ) ;
#67512 = SURFACE_STYLE_FILL_AREA ( #252252 ) ;
#67513 = MECHANICAL_DESIGN_GEOMETRIC_PRESENTATION_REPRESENTATION (  '', ( #223201 ), #56685 ) ;
#67514 = EDGE_CURVE ( 'NONE', #14428, #216, #26325, .T. ) ;
#67515 = VECTOR ( 'NONE', #228527, 1000.000000000000000 ) ;
#67516 = SURFACE_SIDE_STYLE ('',( #297876 ) ) ;
#67517 =( NAMED_UNIT ( * ) SI_UNIT ( $, .STERADIAN. ) SOLID_ANGLE_UNIT ( ) );
#67518 = PRESENTATION_STYLE_ASSIGNMENT (( #89422 ) ) ;
#67520 =( LENGTH_UNIT ( ) NAMED_UNIT ( * ) SI_UNIT ( .MILLI., .METRE. ) );
#67519 = CIRCLE ( 'NONE', #83653, 0.2500000000000002220 ) ;
#67521 = CARTESIAN_POINT ( 'NONE',  ( 848.3999999999999773, 5.052700015000001876, -441.9999999999999432 ) ) ;
#67522 = DIRECTION ( 'NONE',  ( 0.000000000000000000, 0.000000000000000000, 1.000000000000000000 ) ) ;
#67523 = MECHANICAL_DESIGN_GEOMETRIC_PRESENTATION_REPRESENTATION (  '', ( #169480 ), #29870 ) ;
#67524 = AXIS2_PLACEMENT_3D ( 'NONE', #285061, #204266, #24423 ) ;
#67525 = ORIENTED_EDGE ( 'NONE', *, *, #158334, .T. ) ;
#67526 =( LENGTH_UNIT ( ) NAMED_UNIT ( * ) SI_UNIT ( .MILLI., .METRE. ) );
#67527 = CIRCLE ( 'NONE', #223214, 2.552699999999963332 ) ;
#67528 = ORIENTED_EDGE ( 'NONE', *, *, #221132, .F. ) ;
#67529 = ORIENTED_EDGE ( 'NONE', *, *, #29914, .T. ) ;
#67530 = AXIS2_PLACEMENT_3D ( 'NONE', #141090, #89026, #188195 ) ;
#67532 = EDGE_CURVE ( 'NONE', #186853, #161709, #139093, .T. ) ;
#67531 = EDGE_LOOP ( 'NONE', ( #281619, #124231, #167360, #33969 ) ) ;
#67534 = EDGE_LOOP ( 'NONE', ( #117672, #17614, #260563, #158321 ) ) ;
#67533 = DIRECTION ( 'NONE',  ( -0.7009092642998510092, -7.793465541664953723E-17, 0.7132504491541814540 ) ) ;
#67535 = FILL_AREA_STYLE_COLOUR ( '', #41457 ) ;
#67536 = AXIS2_PLACEMENT_3D ( 'NONE', #164436, #191266, #93770 ) ;
#67537 = EDGE_LOOP ( 'NONE', ( #206492, #128789, #70420, #171197 ) ) ;
#67538 = LINE ( 'NONE', #277663, #101082 ) ;
#67539 = ORIENTED_EDGE ( 'NONE', *, *, #162707, .F. ) ;
#67540 = DIRECTION ( 'NONE',  ( 0.000000000000000000, 1.000000000000000000, 0.000000000000000000 ) ) ;
#67541 = CARTESIAN_POINT ( 'NONE',  ( 10.19999999999999929, 5.052700015000001876, -642.6473000000000866 ) ) ;
#67543 = DIRECTION ( 'NONE',  ( -0.000000000000000000, 1.000000000000000000, -0.000000000000000000 ) ) ;
#67542 = VECTOR ( 'NONE', #4786, 1000.000000000000000 ) ;
#67544 = LINE ( 'NONE', #321548, #144372 ) ;
#67545 = DIRECTION ( 'NONE',  ( -0.000000000000000000, 1.000000000000000000, -0.000000000000000000 ) ) ;
#67546 = CIRCLE ( 'NONE', #51433, 2.552699999999963332 ) ;
#67547 = DIRECTION ( 'NONE',  ( -0.000000000000000000, 1.000000000000000000, -0.000000000000000000 ) ) ;
#67548 = CARTESIAN_POINT ( 'NONE',  ( 391.1999999999999886, 6.000000000000000000, -693.4473000000000411 ) ) ;
#67549 = DIRECTION ( 'NONE',  ( -0.000000000000000000, 1.000000000000000000, -0.000000000000000000 ) ) ;
#67550 = DIRECTION ( 'NONE',  ( 0.000000000000000000, 0.000000000000000000, -1.000000000000000000 ) ) ;
#67551 = COLOUR_RGB ( '',1.000000000000000000, 1.000000000000000000, 1.000000000000000000 ) ;
#67552 = ORIENTED_EDGE ( 'NONE', *, *, #293124, .F. ) ;
#67553 = CARTESIAN_POINT ( 'NONE',  ( 594.3999999999999773, -5.204170427930421283E-15, -58.44730000000003400 ) ) ;
#67554 = DIRECTION ( 'NONE',  ( -0.000000000000000000, 1.000000000000000000, -0.000000000000000000 ) ) ;
#67556 = DIRECTION ( 'NONE',  ( 0.000000000000000000, 0.000000000000000000, 1.000000000000000000 ) ) ;
#67555 = DIRECTION ( 'NONE',  ( 0.000000000000000000, 0.000000000000000000, 1.000000000000000000 ) ) ;
#67557 = DIRECTION ( 'NONE',  ( 0.000000000000000000, 0.000000000000000000, 1.000000000000000000 ) ) ;
#67558 = SURFACE_SIDE_STYLE ('',( #165124 ) ) ;
#67560 = ORIENTED_EDGE ( 'NONE', *, *, #303974, .F. ) ;
#67559 = CARTESIAN_POINT ( 'NONE',  ( 1127.799999999999955, 5.052700015000001876, -444.5527000000000157 ) ) ;
#67561 = CARTESIAN_POINT ( 'NONE',  ( 721.3999999999999773, 6.000000000000000000, -235.3000000150000517 ) ) ;
#67562 = FACE_BOUND ( 'NONE', #246759, .T. ) ;
#67563 = ORIENTED_EDGE ( 'NONE', *, *, #76718, .T. ) ;
#67564 = CARTESIAN_POINT ( 'NONE',  ( 721.3999999999999773, -5.204170427930421283E-15, -314.9999999999999432 ) ) ;
#67565 = CARTESIAN_POINT ( 'NONE',  ( 1127.799999999999955, 6.000000000000000000, -670.6000000000000227 ) ) ;
#67566 = EDGE_CURVE ( 'NONE', #284164, #174649, #331305, .T. ) ;
#67567 = PRESENTATION_STYLE_ASSIGNMENT (( #62560 ) ) ;
#67568 = VECTOR ( 'NONE', #183934, 1000.000000000000000 ) ;
#67569 = FACE_OUTER_BOUND ( 'NONE', #325175, .T. ) ;
#67570 = FACE_OUTER_BOUND ( 'NONE', #327798, .T. ) ;
#67571 = CARTESIAN_POINT ( 'NONE',  ( 19.49999999999985079, -3.850000000000047606, -18.75000000000004263 ) ) ;
#67572 = DIRECTION ( 'NONE',  ( 0.000000000000000000, 0.000000000000000000, 1.000000000000000000 ) ) ;
#67573 =( GEOMETRIC_REPRESENTATION_CONTEXT ( 3 ) GLOBAL_UNCERTAINTY_ASSIGNED_CONTEXT ( ( #51149 ) ) GLOBAL_UNIT_ASSIGNED_CONTEXT ( ( #4724, #161012, #265209 ) ) REPRESENTATION_CONTEXT ( 'NONE', 'WORKASPACE' ) );
#67574 = VERTEX_POINT ( 'NONE', #302830 ) ;
#67575 = EDGE_CURVE ( 'NONE', #19202, #75464, #160481, .T. ) ;
#67576 = VERTEX_POINT ( 'NONE', #45530 ) ;
#67577 =( LENGTH_UNIT ( ) NAMED_UNIT ( * ) SI_UNIT ( .MILLI., .METRE. ) );
#67578 = VERTEX_POINT ( 'NONE', #201742 ) ;
#67579 = SURFACE_STYLE_USAGE ( .BOTH. , #13773 ) ;
#67580 = ADVANCED_FACE ( 'NONE', ( #255427 ), #179900, .F. ) ;
#67581 = EDGE_LOOP ( 'NONE', ( #10644, #96796 ) ) ;
#67582 = FILL_AREA_STYLE_COLOUR ( '', #38882 ) ;
#67584 = FILL_AREA_STYLE ('',( #220501 ) ) ;
#67583 =( NAMED_UNIT ( * ) SI_UNIT ( $, .STERADIAN. ) SOLID_ANGLE_UNIT ( ) );
#67585 = PRESENTATION_LAYER_ASSIGNMENT (  '', '', ( #298510 ) ) ;
#67586 = ORIENTED_EDGE ( 'NONE', *, *, #28685, .T. ) ;
#67587 = DIRECTION ( 'NONE',  ( -0.000000000000000000, 1.000000000000000000, -0.000000000000000000 ) ) ;
#67588 =( NAMED_UNIT ( * ) SI_UNIT ( $, .STERADIAN. ) SOLID_ANGLE_UNIT ( ) );
#67589 = CARTESIAN_POINT ( 'NONE',  ( 1000.799999999999955, 5.052700015000001876, -596.9527000000000498 ) ) ;
#67591 =( GEOMETRIC_REPRESENTATION_CONTEXT ( 3 ) GLOBAL_UNCERTAINTY_ASSIGNED_CONTEXT ( ( #199453 ) ) GLOBAL_UNIT_ASSIGNED_CONTEXT ( ( #263777, #26805, #56960 ) ) REPRESENTATION_CONTEXT ( 'NONE', 'WORKASPACE' ) );
#67590 = SURFACE_STYLE_FILL_AREA ( #184152 ) ;
#67592 = CARTESIAN_POINT ( 'NONE',  ( 492.7999999999999545, 6.000000000000000000, -718.8473000000000184 ) ) ;
#67593 = CARTESIAN_POINT ( 'NONE',  ( 5.823223304703750713, -0.07322330470338478392, -737.4999999999997726 ) ) ;
#67594 = ORIENTED_EDGE ( 'NONE', *, *, #14134, .T. ) ;
#67595 = UNCERTAINTY_MEASURE_WITH_UNIT (LENGTH_MEASURE( 1.000000000000000082E-05 ), #80843, 'distance_accuracy_value', 'NONE');
#67596 = CARTESIAN_POINT ( 'NONE',  ( 594.3999999999999773, -5.204170427930421283E-15, -264.1999999999999886 ) ) ;
#67597 = ADVANCED_FACE ( 'NONE', ( #223661 ), #198412, .F. ) ;
#67599 = EDGE_CURVE ( 'NONE', #15200, #101600, #135989, .T. ) ;
#67598 = STYLED_ITEM ( 'NONE', ( #297986 ), #63354 ) ;
#67600 = FACE_OUTER_BOUND ( 'NONE', #122503, .T. ) ;
#67601 = UNCERTAINTY_MEASURE_WITH_UNIT (LENGTH_MEASURE( 1.000000000000000082E-05 ), #11540, 'distance_accuracy_value', 'NONE');
#67602 = CARTESIAN_POINT ( 'NONE',  ( 11.82568563294028507, -15.50000000000018119, 2.199999999999979750 ) ) ;
#67603 = DIRECTION ( 'NONE',  ( 0.000000000000000000, 0.000000000000000000, -1.000000000000000000 ) ) ;
#67604 = DIRECTION ( 'NONE',  ( 1.000000000000000000, 0.000000000000000000, 0.000000000000000000 ) ) ;
#67605 = ADVANCED_FACE ( 'NONE', ( #233615 ), #289176, .F. ) ;
#67606 =( LENGTH_UNIT ( ) NAMED_UNIT ( * ) SI_UNIT ( .MILLI., .METRE. ) );
#67607 = CIRCLE ( 'NONE', #121209, 3.499999985000001868 ) ;
#67608 = CONICAL_SURFACE ( 'NONE', #3239, 3.499999984999946356, 0.7853981633974400633 ) ;
#67609 = MECHANICAL_DESIGN_GEOMETRIC_PRESENTATION_REPRESENTATION (  '', ( #180390 ), #298525 ) ;
#67610 = CARTESIAN_POINT ( 'NONE',  ( 86.39999999999999147, 6.000000000000000000, -514.7000000149998868 ) ) ;
#67611 = DIRECTION ( 'NONE',  ( 0.000000000000000000, 0.000000000000000000, 1.000000000000000000 ) ) ;
#67612 = EDGE_LOOP ( 'NONE', ( #28556, #155818, #1085, #289101 ) ) ;
#67613 = FACE_BOUND ( 'NONE', #327394, .T. ) ;
#67614 = ORIENTED_EDGE ( 'NONE', *, *, #168942, .T. ) ;
#67615 = CARTESIAN_POINT ( 'NONE',  ( 12.83812360542768616, -15.50000000000018119, 2.199999999999979750 ) ) ;
#67616 = ORIENTED_EDGE ( 'NONE', *, *, #75450, .F. ) ;
#67617 = DIRECTION ( 'NONE',  ( 0.000000000000000000, 0.000000000000000000, 1.000000000000000000 ) ) ;
#67619 = ORIENTED_EDGE ( 'NONE', *, *, #178720, .T. ) ;
#67618 = CARTESIAN_POINT ( 'NONE',  ( 24.82594980516383742, -0.1813759694788696919, -6.796672799604941417 ) ) ;
#67620 = CARTESIAN_POINT ( 'NONE',  ( 721.3999999999999773, -5.204170427930421283E-15, -264.1999999999999886 ) ) ;
#67622 = ORIENTED_EDGE ( 'NONE', *, *, #277273, .T. ) ;
#67621 = DIRECTION ( 'NONE',  ( 0.000000000000000000, 0.000000000000000000, 1.000000000000000000 ) ) ;
#67623 =( NAMED_UNIT ( * ) SI_UNIT ( $, .STERADIAN. ) SOLID_ANGLE_UNIT ( ) );
#67625 = ORIENTED_EDGE ( 'NONE', *, *, #197593, .T. ) ;
#67624 = CARTESIAN_POINT ( 'NONE',  ( 365.7999999999999545, 6.000000000000000000, -7.647300000000007536 ) ) ;
#67626 = VERTEX_POINT ( 'NONE', #53744 ) ;
#67627 = CONICAL_SURFACE ( 'NONE', #314883, 3.499999985000001868, 0.7853981633974400633 ) ;
#67628 = EDGE_CURVE ( 'NONE', #71865, #294459, #33487, .T. ) ;
#67630 = VERTEX_POINT ( 'NONE', #213309 ) ;
#67629 = AXIS2_PLACEMENT_3D ( 'NONE', #318738, #167306, #168956 ) ;
#67631 = DIRECTION ( 'NONE',  ( 0.000000000000000000, 0.000000000000000000, 1.000000000000000000 ) ) ;
#67632 = CARTESIAN_POINT ( 'NONE',  ( 848.3999999999999773, 6.000000000000000000, -674.0999999849999540 ) ) ;
#67634 = EDGE_CURVE ( 'NONE', #22307, #319076, #284196, .T. ) ;
#67633 = DIRECTION ( 'NONE',  ( 8.659560562354989558E-17, 0.7071067811865430208, -0.7071067811865521247 ) ) ;
#67635 = EDGE_LOOP ( 'NONE', ( #49679, #103885, #269842, #195886 ) ) ;
#67636 = DIRECTION ( 'NONE',  ( -0.000000000000000000, 1.000000000000000000, -0.000000000000000000 ) ) ;
#67637 = CIRCLE ( 'NONE', #62321, 2.552699999999963332 ) ;
#67638 = MECHANICAL_DESIGN_GEOMETRIC_PRESENTATION_REPRESENTATION (  '', ( #56803 ), #19360 ) ;
#67640 = ORIENTED_EDGE ( 'NONE', *, *, #152669, .T. ) ;
#67639 = AXIS2_PLACEMENT_3D ( 'NONE', #281168, #50782, #255770 ) ;
#67641 = STYLED_ITEM ( 'NONE', ( #56892 ), #96371 ) ;
#67642 =( GEOMETRIC_REPRESENTATION_CONTEXT ( 3 ) GLOBAL_UNCERTAINTY_ASSIGNED_CONTEXT ( ( #77541 ) ) GLOBAL_UNIT_ASSIGNED_CONTEXT ( ( #224286, #298396, #121882 ) ) REPRESENTATION_CONTEXT ( 'NONE', 'WORKASPACE' ) );
#67643 =( NAMED_UNIT ( * ) SI_UNIT ( $, .STERADIAN. ) SOLID_ANGLE_UNIT ( ) );
#67644 = EDGE_LOOP ( 'NONE', ( #239405, #1701, #274740, #307530 ) ) ;
#67645 = SURFACE_STYLE_USAGE ( .BOTH. , #249042 ) ;
#67646 = CARTESIAN_POINT ( 'NONE',  ( 899.2000000000000455, 5.052700015000001876, -38.15269999999996031 ) ) ;
#67647 = ORIENTED_EDGE ( 'NONE', *, *, #293626, .T. ) ;
#67649 = ADVANCED_FACE ( 'NONE', ( #162941 ), #311074, .F. ) ;
#67648 = UNCERTAINTY_MEASURE_WITH_UNIT (LENGTH_MEASURE( 1.000000000000000082E-05 ), #50696, 'distance_accuracy_value', 'NONE');
#67650 = DIRECTION ( 'NONE',  ( 0.000000000000000000, 0.000000000000000000, -1.000000000000000000 ) ) ;
#67651 = SURFACE_STYLE_USAGE ( .BOTH. , #217242 ) ;
#67653 = EDGE_CURVE ( 'NONE', #73780, #227100, #85654, .T. ) ;
#67652 = AXIS2_PLACEMENT_3D ( 'NONE', #302433, #256740, #329303 ) ;
#67654 = COLOUR_RGB ( '',0.2509803921568627416, 0.2509803921568627416, 0.2509803921568627416 ) ;
#67655 = UNCERTAINTY_MEASURE_WITH_UNIT (LENGTH_MEASURE( 1.000000000000000082E-05 ), #5178, 'distance_accuracy_value', 'NONE');
#67656 = FILL_AREA_STYLE ('',( #96219 ) ) ;
#67657 = SURFACE_SIDE_STYLE ('',( #326612 ) ) ;
#67658 = FACE_OUTER_BOUND ( 'NONE', #29676, .T. ) ;
#67660 = FILL_AREA_STYLE_COLOUR ( '', #179870 ) ;
#67659 = VECTOR ( 'NONE', #258374, 1000.000000000000000 ) ;
#67661 = STYLED_ITEM ( 'NONE', ( #28660 ), #161609 ) ;
#67662 = CYLINDRICAL_SURFACE ( 'NONE', #99813, 2.552699999999963332 ) ;
#67663 = MECHANICAL_DESIGN_GEOMETRIC_PRESENTATION_REPRESENTATION (  '', ( #164352 ), #72976 ) ;
#67664 = CARTESIAN_POINT ( 'NONE',  ( 1127.799999999999955, 6.000000000000000000, -114.3527000000000697 ) ) ;
#67665 = CARTESIAN_POINT ( 'NONE',  ( 746.7999999999999545, -5.204170427930421283E-15, -469.9526999999999362 ) ) ;
#67666 = EDGE_LOOP ( 'NONE', ( #100127, #215462, #48013, #130123 ) ) ;
#67667 = SURFACE_STYLE_FILL_AREA ( #324970 ) ;
#67668 =( GEOMETRIC_REPRESENTATION_CONTEXT ( 3 ) GLOBAL_UNCERTAINTY_ASSIGNED_CONTEXT ( ( #20921 ) ) GLOBAL_UNIT_ASSIGNED_CONTEXT ( ( #124524, #42157, #74006 ) ) REPRESENTATION_CONTEXT ( 'NONE', 'WORKASPACE' ) );
#67669 = LINE ( 'NONE', #294719, #332769 ) ;
#67670 = CARTESIAN_POINT ( 'NONE',  ( 569.0000000000000000, -5.204170427930421283E-15, -289.5999999999999659 ) ) ;
#67672 = LINE ( 'NONE', #65988, #247852 ) ;
#67671 = FILL_AREA_STYLE_COLOUR ( '', #224138 ) ;
#67673 = CIRCLE ( 'NONE', #105410, 2.552699999999963332 ) ;
#67674 = AXIS2_PLACEMENT_3D ( 'NONE', #1205, #54971, #23152 ) ;
#67675 = CONICAL_SURFACE ( 'NONE', #212528, 3.499999985000057379, 0.7853981633974400633 ) ;
#67676 = EDGE_LOOP ( 'NONE', ( #30920, #148957, #145695, #226299 ) ) ;
#67678 = EDGE_LOOP ( 'NONE', ( #12008, #136554 ) ) ;
#67677 = CARTESIAN_POINT ( 'NONE',  ( -2.250000000000418332, 4.749999999999920952, -737.5499999999997272 ) ) ;
#67679 = DIRECTION ( 'NONE',  ( 0.000000000000000000, -1.000000000000000000, 0.000000000000000000 ) ) ;
#67680 = ORIENTED_EDGE ( 'NONE', *, *, #280186, .F. ) ;
#67681 = FILL_AREA_STYLE_COLOUR ( '', #286567 ) ;
#67684 = ORIENTED_EDGE ( 'NONE', *, *, #3032, .T. ) ;
#67683 = DIRECTION ( 'NONE',  ( 0.000000000000000000, 0.000000000000000000, 1.000000000000000000 ) ) ;
#67682 = DIRECTION ( 'NONE',  ( -0.000000000000000000, 1.000000000000000000, -0.000000000000000000 ) ) ;
#67686 = ORIENTED_EDGE ( 'NONE', *, *, #225571, .T. ) ;
#67685 = DIRECTION ( 'NONE',  ( -1.690833717219717204E-16, 2.097156322803115379E-16, -1.000000000000000000 ) ) ;
#67687 = DIRECTION ( 'NONE',  ( 2.335913250228089007E-16, -0.006170709906909570795, -0.9999809609883804074 ) ) ;
#67688 = EDGE_LOOP ( 'NONE', ( #286219, #34398, #224336, #139665 ) ) ;
#67689 = STYLED_ITEM ( 'NONE', ( #78460 ), #185441 ) ;
#67691 = VERTEX_POINT ( 'NONE', #87299 ) ;
#67690 = DIRECTION ( 'NONE',  ( 0.000000000000000000, 0.000000000000000000, 1.000000000000000000 ) ) ;
#67692 = CARTESIAN_POINT ( 'NONE',  ( 416.5999999999999659, -5.204170427930421283E-15, -439.4472999999999843 ) ) ;
#67693 = EDGE_CURVE ( 'NONE', #302378, #187764, #15730, .T. ) ;
#67694 = AXIS2_PLACEMENT_3D ( 'NONE', #242897, #14366, #295237 ) ;
#67695 = MECHANICAL_DESIGN_GEOMETRIC_PRESENTATION_REPRESENTATION (  '', ( #142785 ), #169653 ) ;
#67696 = DIRECTION ( 'NONE',  ( -0.000000000000000000, 1.000000000000000000, -0.000000000000000000 ) ) ;
#67697 = DIRECTION ( 'NONE',  ( -0.000000000000000000, 1.000000000000000000, -0.000000000000000000 ) ) ;
#67698 = EDGE_CURVE ( 'NONE', #193348, #290050, #246746, .T. ) ;
#67699 = CARTESIAN_POINT ( 'NONE',  ( 1000.799999999999955, 6.000000000000000000, -289.5999999999999659 ) ) ;
#67700 = DIRECTION ( 'NONE',  ( -1.000000000000000000, 1.346284655641667307E-16, 0.000000000000000000 ) ) ;
#67701 = UNCERTAINTY_MEASURE_WITH_UNIT (LENGTH_MEASURE( 1.000000000000000082E-05 ), #248144, 'distance_accuracy_value', 'NONE');
#67703 = EDGE_CURVE ( 'NONE', #107862, #12273, #90625, .T. ) ;
#67702 = COLOUR_RGB ( '',0.2509803921568627416, 0.2509803921568627416, 0.2509803921568627416 ) ;
#67704 = FACE_OUTER_BOUND ( 'NONE', #189854, .T. ) ;
#67705 = PRESENTATION_STYLE_ASSIGNMENT (( #92956 ) ) ;
#67707 = VECTOR ( 'NONE', #108314, 1000.000000000000000 ) ;
#67706 = DIRECTION ( 'NONE',  ( -0.000000000000000000, 1.000000000000000000, -0.000000000000000000 ) ) ;
#67708 = AXIS2_PLACEMENT_3D ( 'NONE', #235297, #316098, #188166 ) ;
#67709 = CARTESIAN_POINT ( 'NONE',  ( 1197.250000000000227, -7.470009917130787436, -758.9499999999998181 ) ) ;
#67710 = CIRCLE ( 'NONE', #255473, 3.499999985000001868 ) ;
#67711 = ORIENTED_EDGE ( 'NONE', *, *, #304964, .T. ) ;
#67712 = UNCERTAINTY_MEASURE_WITH_UNIT (LENGTH_MEASURE( 1.000000000000000082E-05 ), #99562, 'distance_accuracy_value', 'NONE');
#67713 = AXIS2_PLACEMENT_3D ( 'NONE', #51085, #230905, #630 ) ;
#67714 = FILL_AREA_STYLE ('',( #220622 ) ) ;
#67715 = EDGE_CURVE ( 'NONE', #217343, #122616, #166255, .T. ) ;
#67716 = CARTESIAN_POINT ( 'NONE',  ( 19.49999999999985079, -15.75000000000006928, -9.949999999999903366 ) ) ;
#67717 = CARTESIAN_POINT ( 'NONE',  ( 873.7999999999999545, 6.000000000000000000, -594.3999999999999773 ) ) ;
#67718 = COLOUR_RGB ( '',0.2509803921568627416, 0.2509803921568627416, 0.2509803921568627416 ) ;
#67719 = UNCERTAINTY_MEASURE_WITH_UNIT (LENGTH_MEASURE( 1.000000000000000082E-05 ), #218330, 'distance_accuracy_value', 'NONE');
#67720 = SURFACE_STYLE_USAGE ( .BOTH. , #44156 ) ;
#67721 =( NAMED_UNIT ( * ) PLANE_ANGLE_UNIT ( ) SI_UNIT ( $, .RADIAN. ) );
#67722 = CARTESIAN_POINT ( 'NONE',  ( 492.7999999999999545, 6.000000000000000000, -696.0000000000000000 ) ) ;
#67724 = EDGE_CURVE ( 'NONE', #248284, #27123, #171198, .T. ) ;
#67723 =( LENGTH_UNIT ( ) NAMED_UNIT ( * ) SI_UNIT ( .MILLI., .METRE. ) );
#67725 = CARTESIAN_POINT ( 'NONE',  ( 1194.700000000000045, -3.250000000000086153, -759.5000000000001137 ) ) ;
#67726 = SURFACE_SIDE_STYLE ('',( #245771 ) ) ;
#67727 = SURFACE_SIDE_STYLE ('',( #247450 ) ) ;
#67728 = EDGE_CURVE ( 'NONE', #329086, #224674, #90924, .T. ) ;
#67729 = ORIENTED_EDGE ( 'NONE', *, *, #175257, .F. ) ;
#67730 = SURFACE_STYLE_FILL_AREA ( #267857 ) ;
#67731 = DIRECTION ( 'NONE',  ( 1.000000000000000000, 1.795515907881317768E-17, 2.209838822900391575E-16 ) ) ;
#67732 = SURFACE_STYLE_USAGE ( .BOTH. , #92977 ) ;
#67733 = ORIENTED_EDGE ( 'NONE', *, *, #47980, .F. ) ;
#67734 = SURFACE_STYLE_FILL_AREA ( #141720 ) ;
#67735 = STYLED_ITEM ( 'NONE', ( #51931 ), #277421 ) ;
#67737 = EDGE_CURVE ( 'NONE', #172614, #306364, #141009, .T. ) ;
#67736 = VECTOR ( 'NONE', #105721, 1000.000000000000000 ) ;
#67738 =( LENGTH_UNIT ( ) NAMED_UNIT ( * ) SI_UNIT ( .MILLI., .METRE. ) );
#67739 = VERTEX_POINT ( 'NONE', #40114 ) ;
#67740 = DIRECTION ( 'NONE',  ( -0.000000000000000000, 1.000000000000000000, -0.000000000000000000 ) ) ;
#67741 = EDGE_CURVE ( 'NONE', #250984, #272178, #107308, .T. ) ;
#67742 = VERTEX_POINT ( 'NONE', #92273 ) ;
#67744 = ORIENTED_EDGE ( 'NONE', *, *, #228582, .F. ) ;
#67743 = CIRCLE ( 'NONE', #298649, 3.499999984999946356 ) ;
#67745 =( LENGTH_UNIT ( ) NAMED_UNIT ( * ) SI_UNIT ( .MILLI., .METRE. ) );
#67746 = ORIENTED_EDGE ( 'NONE', *, *, #162488, .T. ) ;
#67747 = SURFACE_STYLE_USAGE ( .BOTH. , #298106 ) ;
#67748 = EDGE_CURVE ( 'NONE', #49048, #98072, #321883, .T. ) ;
#67749 = VERTEX_POINT ( 'NONE', #299051 ) ;
#67750 = ORIENTED_EDGE ( 'NONE', *, *, #131572, .T. ) ;
#67751 = DIRECTION ( 'NONE',  ( 0.000000000000000000, 0.000000000000000000, 1.000000000000000000 ) ) ;
#67752 = CYLINDRICAL_SURFACE ( 'NONE', #326916, 2.552699999999963332 ) ;
#67753 = VECTOR ( 'NONE', #20032, 1000.000000000000114 ) ;
#67754 = EDGE_CURVE ( 'NONE', #36449, #148554, #176856, .T. ) ;
#67755 = MECHANICAL_DESIGN_GEOMETRIC_PRESENTATION_REPRESENTATION (  '', ( #78563 ), #84090 ) ;
#67756 = PLANE ( 'NONE',  #19475 ) ;
#67757 = COLOUR_RGB ( '',0.2509803921568627416, 0.2509803921568627416, 0.2509803921568627416 ) ;
#67758 = CIRCLE ( 'NONE', #46197, 2.552699999999963332 ) ;
#67760 = FACE_OUTER_BOUND ( 'NONE', #172444, .T. ) ;
#67759 =( GEOMETRIC_REPRESENTATION_CONTEXT ( 3 ) GLOBAL_UNCERTAINTY_ASSIGNED_CONTEXT ( ( #44829 ) ) GLOBAL_UNIT_ASSIGNED_CONTEXT ( ( #156731, #32266, #134803 ) ) REPRESENTATION_CONTEXT ( 'NONE', 'WORKASPACE' ) );
#67761 = UNCERTAINTY_MEASURE_WITH_UNIT (LENGTH_MEASURE( 1.000000000000000082E-05 ), #37901, 'distance_accuracy_value', 'NONE');
#67762 = AXIS2_PLACEMENT_3D ( 'NONE', #95035, #281581, #24294 ) ;
#67763 = SURFACE_STYLE_USAGE ( .BOTH. , #173596 ) ;
#67765 = PRESENTATION_STYLE_ASSIGNMENT (( #45897 ) ) ;
#67764 = CARTESIAN_POINT ( 'NONE',  ( 1216.699999999999818, -19.00000000000001776, -737.4999999999997726 ) ) ;
#67766 = DIRECTION ( 'NONE',  ( 1.000000000000000000, -0.000000000000000000, -3.498891984120692747E-47 ) ) ;
#67767 = CARTESIAN_POINT ( 'NONE',  ( 492.7999999999999545, -5.204170427930421283E-15, -414.0473000000000070 ) ) ;
#67769 = COLOUR_RGB ( '',0.2509803921568627416, 0.2509803921568627416, 0.2509803921568627416 ) ;
#67768 = PRESENTATION_STYLE_ASSIGNMENT (( #123297 ) ) ;
#67770 = ORIENTED_EDGE ( 'NONE', *, *, #228219, .F. ) ;
#67771 = LINE ( 'NONE', #170282, #107422 ) ;
#67772 =( NAMED_UNIT ( * ) SI_UNIT ( $, .STERADIAN. ) SOLID_ANGLE_UNIT ( ) );
#67773 = STYLED_ITEM ( 'NONE', ( #261187 ), #179941 ) ;
#67775 = CARTESIAN_POINT ( 'NONE',  ( 670.6000000000000227, -5.204170427930421283E-15, -698.5526999999999589 ) ) ;
#67774 = PRESENTATION_STYLE_ASSIGNMENT (( #195429 ) ) ;
#67776 = PRESENTATION_LAYER_ASSIGNMENT (  '', '', ( #148091 ) ) ;
#67777 = DIRECTION ( 'NONE',  ( -0.000000000000000000, 1.000000000000000000, -0.000000000000000000 ) ) ;
#67778 = VECTOR ( 'NONE', #44495, 1000.000000000000000 ) ;
#67779 = ORIENTED_EDGE ( 'NONE', *, *, #135688, .T. ) ;
#67780 = AXIS2_PLACEMENT_3D ( 'NONE', #60791, #215366, #262599 ) ;
#67781 = SURFACE_STYLE_USAGE ( .BOTH. , #141764 ) ;
#67782 = ORIENTED_EDGE ( 'NONE', *, *, #113315, .F. ) ;
#67783 = COLOUR_RGB ( '',0.2509803921568627416, 0.2509803921568627416, 0.2509803921568627416 ) ;
#67784 = ORIENTED_EDGE ( 'NONE', *, *, #234379, .F. ) ;
#67785 = ORIENTED_EDGE ( 'NONE', *, *, #113083, .T. ) ;
#67786 = FACE_BOUND ( 'NONE', #229747, .T. ) ;
#67787 = ORIENTED_EDGE ( 'NONE', *, *, #317157, .T. ) ;
#67788 = ORIENTED_EDGE ( 'NONE', *, *, #54283, .F. ) ;
#67790 = ORIENTED_EDGE ( 'NONE', *, *, #264331, .F. ) ;
#67789 = DIRECTION ( 'NONE',  ( -1.000000000000000000, -0.000000000000000000, 1.541976423090497605E-16 ) ) ;
#67791 = EDGE_CURVE ( 'NONE', #229541, #259675, #10408, .T. ) ;
#67792 = CARTESIAN_POINT ( 'NONE',  ( 619.7999999999999545, 6.000000000000000000, -540.1000000149999778 ) ) ;
#67793 = EDGE_LOOP ( 'NONE', ( #284682, #121693, #298888, #139682 ) ) ;
#67794 = SURFACE_STYLE_FILL_AREA ( #298159 ) ;
#67795 = FILL_AREA_STYLE_COLOUR ( '', #284903 ) ;
#67796 = PRESENTATION_STYLE_ASSIGNMENT (( #299862 ) ) ;
#67797 = DIRECTION ( 'NONE',  ( -0.000000000000000000, 1.000000000000000000, -0.000000000000000000 ) ) ;
#67798 = EDGE_CURVE ( 'NONE', #307343, #277311, #191429, .T. ) ;
#67799 = ADVANCED_FACE ( 'NONE', ( #270492 ), #35157, .F. ) ;
#67801 = ADVANCED_FACE ( 'NONE', ( #24820 ), #248392, .F. ) ;
#67800 = UNCERTAINTY_MEASURE_WITH_UNIT (LENGTH_MEASURE( 1.000000000000000082E-05 ), #43300, 'distance_accuracy_value', 'NONE');
#67802 = DIRECTION ( 'NONE',  ( 0.000000000000000000, 0.000000000000000000, 1.000000000000000000 ) ) ;
#67804 = CYLINDRICAL_SURFACE ( 'NONE', #319143, 2.552699999999990865 ) ;
#67803 = MECHANICAL_DESIGN_GEOMETRIC_PRESENTATION_REPRESENTATION (  '', ( #320149 ), #121656 ) ;
#67805 =( LENGTH_UNIT ( ) NAMED_UNIT ( * ) SI_UNIT ( .MILLI., .METRE. ) );
#67806 = EDGE_CURVE ( 'NONE', #328405, #78029, #10654, .T. ) ;
#67807 = SURFACE_SIDE_STYLE ('',( #15674 ) ) ;
#67808 = DIRECTION ( 'NONE',  ( 8.659560562354861368E-17, 0.7071067811865533459, -0.7071067811865416886 ) ) ;
#67810 = EDGE_CURVE ( 'NONE', #84662, #313562, #171747, .T. ) ;
#67809 = UNCERTAINTY_MEASURE_WITH_UNIT (LENGTH_MEASURE( 1.000000000000000082E-05 ), #45274, 'distance_accuracy_value', 'NONE');
#67811 = LINE ( 'NONE', #93070, #90674 ) ;
#67812 = DIRECTION ( 'NONE',  ( 0.000000000000000000, 0.7071067811865482389, 0.7071067811865469066 ) ) ;
#67813 = STYLED_ITEM ( 'NONE', ( #61976 ), #90728 ) ;
#67814 = EDGE_CURVE ( 'NONE', #201142, #218873, #76995, .T. ) ;
#67815 = FILL_AREA_STYLE_COLOUR ( '', #282728 ) ;
#67816 =( NAMED_UNIT ( * ) SI_UNIT ( $, .STERADIAN. ) SOLID_ANGLE_UNIT ( ) );
#67818 = DIRECTION ( 'NONE',  ( 0.000000000000000000, 0.7071067811865482389, 0.7071067811865469066 ) ) ;
#67817 = CARTESIAN_POINT ( 'NONE',  ( 1102.400000000000091, 6.000000000000000000, -696.0000000000000000 ) ) ;
#67819 = MECHANICAL_DESIGN_GEOMETRIC_PRESENTATION_REPRESENTATION (  '', ( #196348 ), #212675 ) ;
#67820 = AXIS2_PLACEMENT_3D ( 'NONE', #275385, #43396, #95484 ) ;
#67821 = CARTESIAN_POINT ( 'NONE',  ( 264.1999999999999886, 6.000000000000000000, -293.0999999849999540 ) ) ;
#67823 = VERTEX_POINT ( 'NONE', #18169 ) ;
#67822 = DIRECTION ( 'NONE',  ( -0.000000000000000000, 1.000000000000000000, -0.000000000000000000 ) ) ;
#67824 = CARTESIAN_POINT ( 'NONE',  ( 1178.599999999999909, 5.052700015000001876, -312.4472999999998706 ) ) ;
#67825 = SURFACE_STYLE_USAGE ( .BOTH. , #175334 ) ;
#67826 = EDGE_CURVE ( 'NONE', #158514, #125857, #327646, .T. ) ;
#67827 = FILL_AREA_STYLE_COLOUR ( '', #55589 ) ;
#67828 = DIRECTION ( 'NONE',  ( -0.000000000000000000, 1.000000000000000000, -0.000000000000000000 ) ) ;
#67829 = EDGE_CURVE ( 'NONE', #305225, #51351, #48186, .T. ) ;
#67830 = CARTESIAN_POINT ( 'NONE',  ( 289.5999999999999659, 6.000000000000000000, -340.3999999999999773 ) ) ;
#67831 = LINE ( 'NONE', #89745, #175977 ) ;
#67832 = AXIS2_PLACEMENT_3D ( 'NONE', #196242, #147472, #298948 ) ;
#67833 = EDGE_CURVE ( 'NONE', #113305, #9414, #252294, .T. ) ;
#67835 = ORIENTED_EDGE ( 'NONE', *, *, #270879, .F. ) ;
#67834 = SURFACE_STYLE_USAGE ( .BOTH. , #113414 ) ;
#67836 = SURFACE_STYLE_FILL_AREA ( #118441 ) ;
#67837 = FACE_BOUND ( 'NONE', #95392, .T. ) ;
#67838 = PRESENTATION_LAYER_ASSIGNMENT (  '', '', ( #148164 ) ) ;
#67839 = DIRECTION ( 'NONE',  ( -0.000000000000000000, 1.000000000000000000, -0.000000000000000000 ) ) ;
#67840 = PRESENTATION_STYLE_ASSIGNMENT (( #197141 ) ) ;
#67842 = EDGE_CURVE ( 'NONE', #151059, #305839, #228243, .T. ) ;
#67841 = FACE_OUTER_BOUND ( 'NONE', #167627, .T. ) ;
#67844 = ORIENTED_EDGE ( 'NONE', *, *, #58751, .F. ) ;
#67843 = LINE ( 'NONE', #165397, #304915 ) ;
#67845 = VERTEX_POINT ( 'NONE', #98915 ) ;
#67846 = ORIENTED_EDGE ( 'NONE', *, *, #159050, .F. ) ;
#67847 = EDGE_CURVE ( 'NONE', #123859, #320837, #262972, .T. ) ;
#67849 =( NAMED_UNIT ( * ) PLANE_ANGLE_UNIT ( ) SI_UNIT ( $, .RADIAN. ) );
#67848 = STYLED_ITEM ( 'NONE', ( #257851 ), #307050 ) ;
#67850 = CIRCLE ( 'NONE', #89433, 3.499999984999946356 ) ;
#67851 = PRESENTATION_LAYER_ASSIGNMENT (  '', '', ( #212713 ) ) ;
#67852 = CARTESIAN_POINT ( 'NONE',  ( 1215.950000000003911, 5.499999999996618705, -737.4999999999997726 ) ) ;
#67853 = CYLINDRICAL_SURFACE ( 'NONE', #270480, 2.552699999999963332 ) ;
#67854 = DIRECTION ( 'NONE',  ( 0.000000000000000000, 0.000000000000000000, 1.000000000000000000 ) ) ;
#67855 = ADVANCED_FACE ( 'NONE', ( #73641 ), #21525, .F. ) ;
#67856 = DIRECTION ( 'NONE',  ( -0.000000000000000000, 1.000000000000000000, -0.000000000000000000 ) ) ;
#67857 = COLOUR_RGB ( '',0.2509803921568627416, 0.2509803921568627416, 0.2509803921568627416 ) ;
#67858 =( NAMED_UNIT ( * ) PLANE_ANGLE_UNIT ( ) SI_UNIT ( $, .RADIAN. ) );
#67859 =( NAMED_UNIT ( * ) SI_UNIT ( $, .STERADIAN. ) SOLID_ANGLE_UNIT ( ) );
#67861 =( NAMED_UNIT ( * ) PLANE_ANGLE_UNIT ( ) SI_UNIT ( $, .RADIAN. ) );
#67860 = AXIS2_PLACEMENT_3D ( 'NONE', #199583, #215264, #137952 ) ;
#67862 = PRESENTATION_STYLE_ASSIGNMENT (( #39288 ) ) ;
#67863 = EDGE_LOOP ( 'NONE', ( #135679, #140442 ) ) ;
#67864 = ORIENTED_EDGE ( 'NONE', *, *, #54508, .T. ) ;
#67865 = CARTESIAN_POINT ( 'NONE',  ( 86.39999999999999147, -5.204170427930421283E-15, -520.7527000000000044 ) ) ;
#67866 = CARTESIAN_POINT ( 'NONE',  ( 823.0000000000000000, 6.000000000000000000, -336.9000000150000460 ) ) ;
#67867 = ADVANCED_FACE ( 'NONE', ( #256728 ), #246725, .F. ) ;
#67868 = FILL_AREA_STYLE ('',( #298234 ) ) ;
#67869 = ORIENTED_EDGE ( 'NONE', *, *, #235994, .F. ) ;
#67871 = FACE_OUTER_BOUND ( 'NONE', #115812, .T. ) ;
#67870 = STYLED_ITEM ( 'NONE', ( #31567 ), #231888 ) ;
#67872 = UNCERTAINTY_MEASURE_WITH_UNIT (LENGTH_MEASURE( 1.000000000000000082E-05 ), #330895, 'distance_accuracy_value', 'NONE');
#67873 =( GEOMETRIC_REPRESENTATION_CONTEXT ( 3 ) GLOBAL_UNCERTAINTY_ASSIGNED_CONTEXT ( ( #286615 ) ) GLOBAL_UNIT_ASSIGNED_CONTEXT ( ( #289108, #55331, #290720 ) ) REPRESENTATION_CONTEXT ( 'NONE', 'WORKASPACE' ) );
#67874 = FACE_OUTER_BOUND ( 'NONE', #137210, .T. ) ;
#67875 = VERTEX_POINT ( 'NONE', #78622 ) ;
#67876 = FILL_AREA_STYLE ('',( #12415 ) ) ;
#67878 = ORIENTED_EDGE ( 'NONE', *, *, #87307, .F. ) ;
#67877 =( NAMED_UNIT ( * ) SI_UNIT ( $, .STERADIAN. ) SOLID_ANGLE_UNIT ( ) );
#67879 = MECHANICAL_DESIGN_GEOMETRIC_PRESENTATION_REPRESENTATION (  '', ( #266357 ), #282491 ) ;
#67880 = FILL_AREA_STYLE ('',( #145140 ) ) ;
#67881 = DIRECTION ( 'NONE',  ( -0.000000000000000000, 1.000000000000000000, -0.000000000000000000 ) ) ;
#67882 = MECHANICAL_DESIGN_GEOMETRIC_PRESENTATION_REPRESENTATION (  '', ( #100307 ), #261283 ) ;
#67883 =( NAMED_UNIT ( * ) SI_UNIT ( $, .STERADIAN. ) SOLID_ANGLE_UNIT ( ) );
#67884 =( NAMED_UNIT ( * ) PLANE_ANGLE_UNIT ( ) SI_UNIT ( $, .RADIAN. ) );
#67885 = LINE ( 'NONE', #170403, #312536 ) ;
#67886 =( NAMED_UNIT ( * ) PLANE_ANGLE_UNIT ( ) SI_UNIT ( $, .RADIAN. ) );
#67887 = DIRECTION ( 'NONE',  ( 0.000000000000000000, 0.000000000000000000, 1.000000000000000000 ) ) ;
#67888 = EDGE_CURVE ( 'NONE', #238167, #268255, #209362, .T. ) ;
#67890 = DIRECTION ( 'NONE',  ( 0.000000000000000000, 0.000000000000000000, 1.000000000000000000 ) ) ;
#67889 = DIRECTION ( 'NONE',  ( 0.000000000000000000, 0.000000000000000000, 1.000000000000000000 ) ) ;
#67891 = DIRECTION ( 'NONE',  ( 0.000000000000000000, 0.000000000000000000, 1.000000000000000000 ) ) ;
#67892 = VECTOR ( 'NONE', #101857, 1000.000000000000000 ) ;
#67894 = VECTOR ( 'NONE', #294737, 1000.000000000000000 ) ;
#67893 =( NAMED_UNIT ( * ) PLANE_ANGLE_UNIT ( ) SI_UNIT ( $, .RADIAN. ) );
#67895 = ADVANCED_FACE ( 'NONE', ( #159237 ), #134000, .F. ) ;
#67896 = ORIENTED_EDGE ( 'NONE', *, *, #26140, .T. ) ;
#67897 = SURFACE_SIDE_STYLE ('',( #293256 ) ) ;
#67898 = CIRCLE ( 'NONE', #314915, 2.552700000000074354 ) ;
#67899 = MECHANICAL_DESIGN_GEOMETRIC_PRESENTATION_REPRESENTATION (  '', ( #132227 ), #250160 ) ;
#67900 = CIRCLE ( 'NONE', #116236, 2.552699999999963332 ) ;
#67901 = ORIENTED_EDGE ( 'NONE', *, *, #68955, .T. ) ;
#67902 = MECHANICAL_DESIGN_GEOMETRIC_PRESENTATION_REPRESENTATION (  '', ( #314922 ), #94786 ) ;
#67903 = FILL_AREA_STYLE ('',( #323542 ) ) ;
#67905 = LINE ( 'NONE', #247620, #30120 ) ;
#67904 =( GEOMETRIC_REPRESENTATION_CONTEXT ( 3 ) GLOBAL_UNCERTAINTY_ASSIGNED_CONTEXT ( ( #198281 ) ) GLOBAL_UNIT_ASSIGNED_CONTEXT ( ( #106779, #209194, #183990 ) ) REPRESENTATION_CONTEXT ( 'NONE', 'WORKASPACE' ) );
#67907 = CARTESIAN_POINT ( 'NONE',  ( 16.48460241374682766, -0.1813759694786754029, -741.3619798089782762 ) ) ;
#67906 = AXIS2_PLACEMENT_3D ( 'NONE', #186026, #288730, #287119 ) ;
#67908 = EDGE_LOOP ( 'NONE', ( #58322, #87899 ) ) ;
#67909 =( NAMED_UNIT ( * ) SI_UNIT ( $, .STERADIAN. ) SOLID_ANGLE_UNIT ( ) );
#67910 =( LENGTH_UNIT ( ) NAMED_UNIT ( * ) SI_UNIT ( .MILLI., .METRE. ) );
#67911 = EDGE_CURVE ( 'NONE', #179875, #61688, #313982, .T. ) ;
#67912 = LINE ( 'NONE', #168787, #2391 ) ;
#67913 = CARTESIAN_POINT ( 'NONE',  ( 213.3999999999999773, 5.052700015000001876, -264.1999999999999886 ) ) ;
#67914 = DIRECTION ( 'NONE',  ( -0.000000000000000000, 1.000000000000000000, -0.000000000000000000 ) ) ;
#67915 = ORIENTED_EDGE ( 'NONE', *, *, #190790, .T. ) ;
#67916 = AXIS2_PLACEMENT_3D ( 'NONE', #143510, #168760, #96451 ) ;
#67917 = MECHANICAL_DESIGN_GEOMETRIC_PRESENTATION_REPRESENTATION (  '', ( #169880 ), #153757 ) ;
#67918 = DIRECTION ( 'NONE',  ( -0.000000000000000000, 1.000000000000000000, -0.000000000000000000 ) ) ;
#67920 = EDGE_CURVE ( 'NONE', #241457, #9158, #306034, .T. ) ;
#67919 = EDGE_LOOP ( 'NONE', ( #274438, #4422 ) ) ;
#67921 = DIRECTION ( 'NONE',  ( -0.000000000000000000, 1.000000000000000000, -0.000000000000000000 ) ) ;
#67922 = VECTOR ( 'NONE', #89281, 1000.000000000000000 ) ;
#67923 = DIRECTION ( 'NONE',  ( 0.000000000000000000, 0.000000000000000000, 1.000000000000000000 ) ) ;
#67925 = EDGE_CURVE ( 'NONE', #119197, #89405, #160957, .T. ) ;
#67924 = VERTEX_POINT ( 'NONE', #9501 ) ;
#67926 = CIRCLE ( 'NONE', #100124, 3.499999985000057379 ) ;
#67928 = ORIENTED_EDGE ( 'NONE', *, *, #59041, .T. ) ;
#67927 = DIRECTION ( 'NONE',  ( -0.000000000000000000, 1.000000000000000000, -0.000000000000000000 ) ) ;
#67929 = ORIENTED_EDGE ( 'NONE', *, *, #291771, .F. ) ;
#67930 = CIRCLE ( 'NONE', #62606, 2.552699999999963332 ) ;
#67931 = ORIENTED_EDGE ( 'NONE', *, *, #220866, .F. ) ;
#67934 = COLOUR_RGB ( '',0.2509803921568627416, 0.2509803921568627416, 0.2509803921568627416 ) ;
#67933 =( LENGTH_UNIT ( ) NAMED_UNIT ( * ) SI_UNIT ( .MILLI., .METRE. ) );
#67932 = CARTESIAN_POINT ( 'NONE',  ( 35.59999999999998721, -15.64537500000000314, -137.1999999999999886 ) ) ;
#67935 = ORIENTED_EDGE ( 'NONE', *, *, #8778, .T. ) ;
#67936 = LINE ( 'NONE', #167155, #12575 ) ;
#67937 = CARTESIAN_POINT ( 'NONE',  ( 61.00000000000000000, 6.000000000000000000, -289.5999999999999659 ) ) ;
#67938 =( NAMED_UNIT ( * ) SI_UNIT ( $, .STERADIAN. ) SOLID_ANGLE_UNIT ( ) );
#67939 =( NAMED_UNIT ( * ) SI_UNIT ( $, .STERADIAN. ) SOLID_ANGLE_UNIT ( ) );
#67940 = COLOUR_RGB ( '',0.2509803921568627416, 0.2509803921568627416, 0.2509803921568627416 ) ;
#67941 = FACE_OUTER_BOUND ( 'NONE', #88629, .T. ) ;
#67942 = COLOUR_RGB ( '',0.2509803921568627416, 0.2509803921568627416, 0.2509803921568627416 ) ;
#67943 = LINE ( 'NONE', #247660, #177045 ) ;
#67944 = CIRCLE ( 'NONE', #288111, 2.552700000000074354 ) ;
#67945 = DIRECTION ( 'NONE',  ( 0.000000000000000000, 0.000000000000000000, -1.000000000000000000 ) ) ;
#67946 = AXIS2_PLACEMENT_3D ( 'NONE', #246496, #252764, #283107 ) ;
#67947 = DIRECTION ( 'NONE',  ( 0.000000000000000000, 0.000000000000000000, 1.000000000000000000 ) ) ;
#67948 = CARTESIAN_POINT ( 'NONE',  ( 1153.200000000000045, 6.000000000000000000, -645.2000000000000455 ) ) ;
#67949 = CARTESIAN_POINT ( 'NONE',  ( 365.7999999999999545, 5.052700015000001876, -7.647299999999980002 ) ) ;
#67951 = DIRECTION ( 'NONE',  ( -0.000000000000000000, 1.000000000000000000, -0.000000000000000000 ) ) ;
#67950 = CARTESIAN_POINT ( 'NONE',  ( 19.19999999999999574, -15.57000000000030582, -12.19964286625319083 ) ) ;
#67952 = SURFACE_STYLE_USAGE ( .BOTH. , #173794 ) ;
#67953 = ORIENTED_EDGE ( 'NONE', *, *, #187589, .F. ) ;
#67954 = LINE ( 'NONE', #241045, #204195 ) ;
#67955 = AXIS2_PLACEMENT_3D ( 'NONE', #98341, #200797, #230981 ) ;
#67956 = FACE_BOUND ( 'NONE', #9161, .T. ) ;
#67957 =( NAMED_UNIT ( * ) SI_UNIT ( $, .STERADIAN. ) SOLID_ANGLE_UNIT ( ) );
#67958 = LINE ( 'NONE', #91580, #87672 ) ;
#67959 = ORIENTED_EDGE ( 'NONE', *, *, #14849, .T. ) ;
#67960 = DIRECTION ( 'NONE',  ( -2.520489059005065387E-16, 0.006170709906909679215, -0.9999809609883804074 ) ) ;
#67962 = FACE_OUTER_BOUND ( 'NONE', #264024, .T. ) ;
#67961 = PRESENTATION_LAYER_ASSIGNMENT (  '', '', ( #24967 ) ) ;
#67963 = PRESENTATION_LAYER_ASSIGNMENT (  '', '', ( #84072 ) ) ;
#67964 = SURFACE_SIDE_STYLE ('',( #274719 ) ) ;
#67965 = DIRECTION ( 'NONE',  ( 8.659560562354861368E-17, 0.7071067811865533459, -0.7071067811865416886 ) ) ;
#67966 = CARTESIAN_POINT ( 'NONE',  ( 10.19999999999999929, 6.000000000000000000, -289.5999999999999659 ) ) ;
#67967 = ORIENTED_EDGE ( 'NONE', *, *, #101406, .F. ) ;
#67968 = FILL_AREA_STYLE ('',( #19149 ) ) ;
#67969 = PRESENTATION_LAYER_ASSIGNMENT (  '', '', ( #94864 ) ) ;
#67970 = DIRECTION ( 'NONE',  ( -0.000000000000000000, 1.000000000000000000, -0.000000000000000000 ) ) ;
#67971 = AXIS2_PLACEMENT_3D ( 'NONE', #4526, #287085, #24763 ) ;
#67973 = VERTEX_POINT ( 'NONE', #137244 ) ;
#67972 = CONICAL_SURFACE ( 'NONE', #46634, 3.499999985000057379, 0.7853981633974400633 ) ;
#67974 =( LENGTH_UNIT ( ) NAMED_UNIT ( * ) SI_UNIT ( .MILLI., .METRE. ) );
#67975 = ORIENTED_EDGE ( 'NONE', *, *, #96607, .F. ) ;
#67977 = PRESENTATION_STYLE_ASSIGNMENT (( #94872 ) ) ;
#67976 = DIRECTION ( 'NONE',  ( -6.630498619289130829E-15, 0.000000000000000000, -1.000000000000000000 ) ) ;
#67978 = EDGE_LOOP ( 'NONE', ( #140570, #141976, #65529, #104347 ) ) ;
#67979 = DIRECTION ( 'NONE',  ( -0.000000000000000000, 1.000000000000000000, -0.000000000000000000 ) ) ;
#67980 = CIRCLE ( 'NONE', #245144, 3.499999985000001868 ) ;
#67981 = ORIENTED_EDGE ( 'NONE', *, *, #151722, .F. ) ;
#67982 = SURFACE_SIDE_STYLE ('',( #69675 ) ) ;
#67983 = COLOUR_RGB ( '',0.2509803921568627416, 0.2509803921568627416, 0.2509803921568627416 ) ;
#67984 = ORIENTED_EDGE ( 'NONE', *, *, #323277, .T. ) ;
#67985 = CYLINDRICAL_SURFACE ( 'NONE', #124745, 2.552699999999963332 ) ;
#67986 = EDGE_LOOP ( 'NONE', ( #211288, #154853, #319272, #22036 ) ) ;
#67987 = FILL_AREA_STYLE ('',( #44444 ) ) ;
#67988 = STYLED_ITEM ( 'NONE', ( #143728 ), #133842 ) ;
#67989 = CARTESIAN_POINT ( 'NONE',  ( 696.0000000000000000, 6.000000000000000000, -746.7999999999999545 ) ) ;
#67991 = ADVANCED_FACE ( 'NONE', ( #39707 ), #318945, .F. ) ;
#67990 = DIRECTION ( 'NONE',  ( -0.000000000000000000, 1.000000000000000000, -0.000000000000000000 ) ) ;
#67992 = AXIS2_PLACEMENT_3D ( 'NONE', #317195, #137126, #34642 ) ;
#67993 = ORIENTED_EDGE ( 'NONE', *, *, #109299, .T. ) ;
#67994 =( NAMED_UNIT ( * ) SI_UNIT ( $, .STERADIAN. ) SOLID_ANGLE_UNIT ( ) );
#67995 = EDGE_CURVE ( 'NONE', #5138, #309159, #316821, .T. ) ;
#67996 = EDGE_LOOP ( 'NONE', ( #329433, #252128, #122977, #21504 ) ) ;
#67997 = SURFACE_SIDE_STYLE ('',( #222595 ) ) ;
#67999 = ORIENTED_EDGE ( 'NONE', *, *, #189675, .T. ) ;
#67998 = AXIS2_PLACEMENT_3D ( 'NONE', #277692, #324857, #67557 ) ;
#68000 = ORIENTED_EDGE ( 'NONE', *, *, #108446, .T. ) ;
#68001 =( GEOMETRIC_REPRESENTATION_CONTEXT ( 3 ) GLOBAL_UNCERTAINTY_ASSIGNED_CONTEXT ( ( #100308 ) ) GLOBAL_UNIT_ASSIGNED_CONTEXT ( ( #234208, #247382, #60997 ) ) REPRESENTATION_CONTEXT ( 'NONE', 'WORKASPACE' ) );
#68002 = FILL_AREA_STYLE ('',( #47786 ) ) ;
#68004 =( NAMED_UNIT ( * ) SI_UNIT ( $, .STERADIAN. ) SOLID_ANGLE_UNIT ( ) );
#68003 = AXIS2_PLACEMENT_3D ( 'NONE', #248762, #195041, #198383 ) ;
#68005 = CONICAL_SURFACE ( 'NONE', #234485, 3.499999984999946356, 0.7853981633974547183 ) ;
#68006 = AXIS2_PLACEMENT_3D ( 'NONE', #245808, #15629, #114978 ) ;
#68007 = EDGE_CURVE ( 'NONE', #256826, #124072, #293641, .T. ) ;
#68008 = CARTESIAN_POINT ( 'NONE',  ( 823.0000000000000000, 6.000000000000000000, -342.9526999999999362 ) ) ;
#68009 = UNCERTAINTY_MEASURE_WITH_UNIT (LENGTH_MEASURE( 1.000000000000000082E-05 ), #86236, 'distance_accuracy_value', 'NONE');
#68010 =( NAMED_UNIT ( * ) SI_UNIT ( $, .STERADIAN. ) SOLID_ANGLE_UNIT ( ) );
#68011 = SURFACE_STYLE_USAGE ( .BOTH. , #184 ) ;
#68012 = PRESENTATION_STYLE_ASSIGNMENT (( #41103 ) ) ;
#68013 = COLOUR_RGB ( '',0.2509803921568627416, 0.2509803921568627416, 0.2509803921568627416 ) ;
#68016 = CARTESIAN_POINT ( 'NONE',  ( 594.3999999999999773, 6.000000000000000000, -393.7526999999999475 ) ) ;
#68015 = STYLED_ITEM ( 'NONE', ( #8458 ), #223608 ) ;
#68014 = DIRECTION ( 'NONE',  ( 0.000000000000000000, 0.000000000000000000, 1.000000000000000000 ) ) ;
#68017 = DIRECTION ( 'NONE',  ( -1.000000000000000000, -2.465190328815661892E-32, 3.110126208107282118E-47 ) ) ;
#68018 = AXIS2_PLACEMENT_3D ( 'NONE', #49067, #99536, #277788 ) ;
#68019 = AXIS2_PLACEMENT_3D ( 'NONE', #178284, #79020, #307764 ) ;
#68021 = CONICAL_SURFACE ( 'NONE', #255816, 3.499999984999946356, 0.7853981633974400633 ) ;
#68020 = FACE_BOUND ( 'NONE', #288691, .T. ) ;
#68022 =( NAMED_UNIT ( * ) SI_UNIT ( $, .STERADIAN. ) SOLID_ANGLE_UNIT ( ) );
#68023 = ORIENTED_EDGE ( 'NONE', *, *, #275265, .F. ) ;
#68024 = EDGE_LOOP ( 'NONE', ( #302580, #190299, #175875, #76722 ) ) ;
#68025 = CARTESIAN_POINT ( 'NONE',  ( 924.6000000000000227, -5.204170427930421283E-15, -490.2472999999999956 ) ) ;
#68026 = ADVANCED_FACE ( 'NONE', ( #59996 ), #171995, .F. ) ;
#68027 = ORIENTED_EDGE ( 'NONE', *, *, #246425, .T. ) ;
#68028 = ORIENTED_EDGE ( 'NONE', *, *, #217570, .F. ) ;
#68029 = ORIENTED_EDGE ( 'NONE', *, *, #284065, .T. ) ;
#68030 = SURFACE_STYLE_FILL_AREA ( #93273 ) ;
#68031 = DIRECTION ( 'NONE',  ( -0.000000000000000000, 1.000000000000000000, -0.000000000000000000 ) ) ;
#68032 = EDGE_CURVE ( 'NONE', #190717, #309534, #164188, .T. ) ;
#68033 = ORIENTED_EDGE ( 'NONE', *, *, #252557, .T. ) ;
#68034 = CARTESIAN_POINT ( 'NONE',  ( 13.26970809605110269, -11.24674793623192670, 2.199999999999979750 ) ) ;
#68035 = FACE_OUTER_BOUND ( 'NONE', #17360, .T. ) ;
#68038 = VERTEX_POINT ( 'NONE', #117170 ) ;
#68037 = PRESENTATION_STYLE_ASSIGNMENT (( #296739 ) ) ;
#68036 = LINE ( 'NONE', #74248, #64052 ) ;
#68039 =( GEOMETRIC_REPRESENTATION_CONTEXT ( 3 ) GLOBAL_UNCERTAINTY_ASSIGNED_CONTEXT ( ( #245669 ) ) GLOBAL_UNIT_ASSIGNED_CONTEXT ( ( #164978, #242161, #217011 ) ) REPRESENTATION_CONTEXT ( 'NONE', 'WORKASPACE' ) );
#68040 = ORIENTED_EDGE ( 'NONE', *, *, #48138, .T. ) ;
#68043 = ADVANCED_FACE ( 'NONE', ( #219534 ), #86102, .F. ) ;
#68042 = FILL_AREA_STYLE ('',( #199059 ) ) ;
#68041 = PRESENTATION_STYLE_ASSIGNMENT (( #123570 ) ) ;
#68044 = COLOUR_RGB ( '',0.2509803921568627416, 0.2509803921568627416, 0.2509803921568627416 ) ;
#68045 = FACE_OUTER_BOUND ( 'NONE', #222113, .T. ) ;
#68046 = EDGE_CURVE ( 'NONE', #293455, #282330, #166713, .T. ) ;
#68047 = VERTEX_POINT ( 'NONE', #48063 ) ;
#68048 = CARTESIAN_POINT ( 'NONE',  ( 1194.700000000000045, -15.75000000000006928, -2.350000000000074252 ) ) ;
#68049 = CIRCLE ( 'NONE', #255840, 3.499999985000001868 ) ;
#68050 = LINE ( 'NONE', #69726, #179589 ) ;
#68051 = ORIENTED_EDGE ( 'NONE', *, *, #298002, .F. ) ;
#68052 = UNCERTAINTY_MEASURE_WITH_UNIT (LENGTH_MEASURE( 1.000000000000000082E-05 ), #17502, 'distance_accuracy_value', 'NONE');
#68053 = FILL_AREA_STYLE ('',( #8037 ) ) ;
#68054 =( NAMED_UNIT ( * ) PLANE_ANGLE_UNIT ( ) SI_UNIT ( $, .RADIAN. ) );
#68056 = EDGE_CURVE ( 'NONE', #192918, #96504, #197585, .T. ) ;
#68055 = FILL_AREA_STYLE ('',( #172267 ) ) ;
#68058 = EDGE_CURVE ( 'NONE', #210766, #281285, #172486, .T. ) ;
#68057 = COLOUR_RGB ( '',0.2509803921568627416, 0.2509803921568627416, 0.2509803921568627416 ) ;
#68060 = STYLED_ITEM ( 'NONE', ( #49226 ), #91150 ) ;
#68059 = UNCERTAINTY_MEASURE_WITH_UNIT (LENGTH_MEASURE( 1.000000000000000082E-05 ), #59553, 'distance_accuracy_value', 'NONE');
#68061 = EDGE_CURVE ( 'NONE', #229862, #136205, #43115, .T. ) ;
#68062 = DIRECTION ( 'NONE',  ( 1.795515907881316228E-17, -1.000000000000000000, 0.000000000000000000 ) ) ;
#68063 = LINE ( 'NONE', #249457, #168877 ) ;
#68064 = STYLED_ITEM ( 'NONE', ( #304945 ), #5924 ) ;
#68065 = FILL_AREA_STYLE_COLOUR ( '', #303666 ) ;
#68066 = PRESENTATION_STYLE_ASSIGNMENT (( #323688 ) ) ;
#68067 = FACE_OUTER_BOUND ( 'NONE', #77769, .T. ) ;
#68068 = DIRECTION ( 'NONE',  ( -0.000000000000000000, 1.000000000000000000, -0.000000000000000000 ) ) ;
#68070 = SURFACE_SIDE_STYLE ('',( #99954 ) ) ;
#68069 = CARTESIAN_POINT ( 'NONE',  ( 467.3999999999999773, 6.000000000000000000, -441.9999999999999432 ) ) ;
#68071 = FACE_OUTER_BOUND ( 'NONE', #272378, .T. ) ;
#68072 =( GEOMETRIC_REPRESENTATION_CONTEXT ( 3 ) GLOBAL_UNCERTAINTY_ASSIGNED_CONTEXT ( ( #215148 ) ) GLOBAL_UNIT_ASSIGNED_CONTEXT ( ( #197485, #17669, #330455 ) ) REPRESENTATION_CONTEXT ( 'NONE', 'WORKASPACE' ) );
#68073 = VERTEX_POINT ( 'NONE', #44718 ) ;
#68074 = DIRECTION ( 'NONE',  ( 0.000000000000000000, 0.000000000000000000, 1.000000000000000000 ) ) ;
#68075 = ORIENTED_EDGE ( 'NONE', *, *, #115273, .F. ) ;
#68076 = SURFACE_STYLE_USAGE ( .BOTH. , #113654 ) ;
#68077 = SURFACE_SIDE_STYLE ('',( #246125 ) ) ;
#68078 = VERTEX_POINT ( 'NONE', #303710 ) ;
#68079 = ORIENTED_EDGE ( 'NONE', *, *, #42437, .T. ) ;
#68080 = ORIENTED_EDGE ( 'NONE', *, *, #233017, .F. ) ;
#68081 = SURFACE_STYLE_FILL_AREA ( #41170 ) ;
#68082 = VERTEX_POINT ( 'NONE', #305366 ) ;
#68083 =( NAMED_UNIT ( * ) PLANE_ANGLE_UNIT ( ) SI_UNIT ( $, .RADIAN. ) );
#68084 = PRESENTATION_LAYER_ASSIGNMENT (  '', '', ( #148420 ) ) ;
#68085 = MECHANICAL_DESIGN_GEOMETRIC_PRESENTATION_REPRESENTATION (  '', ( #325924 ), #73596 ) ;
#68087 = DIRECTION ( 'NONE',  ( 0.000000000000000000, 0.000000000000000000, 1.000000000000000000 ) ) ;
#68086 = VECTOR ( 'NONE', #191956, 1000.000000000000000 ) ;
#68088 = SURFACE_STYLE_USAGE ( .BOTH. , #47869 ) ;
#68090 = ORIENTED_EDGE ( 'NONE', *, *, #184594, .F. ) ;
#68089 = AXIS2_PLACEMENT_3D ( 'NONE', #4485, #214483, #312221 ) ;
#68091 = CYLINDRICAL_SURFACE ( 'NONE', #62786, 2.552699999999963332 ) ;
#68092 =( LENGTH_UNIT ( ) NAMED_UNIT ( * ) SI_UNIT ( .MILLI., .METRE. ) );
#68093 = SURFACE_STYLE_USAGE ( .BOTH. , #120272 ) ;
#68095 = DIRECTION ( 'NONE',  ( 0.000000000000000000, 0.000000000000000000, 1.000000000000000000 ) ) ;
#68094 = DIRECTION ( 'NONE',  ( -1.000000000000000000, 0.000000000000000000, 0.000000000000000000 ) ) ;
#68096 = AXIS2_PLACEMENT_3D ( 'NONE', #103518, #58019, #315296 ) ;
#68097 = COLOUR_RGB ( '',0.2509803921568627416, 0.2509803921568627416, 0.2509803921568627416 ) ;
#68098 = FILL_AREA_STYLE ('',( #192501 ) ) ;
#68100 = CARTESIAN_POINT ( 'NONE',  ( 1026.200000000000045, 6.000000000000000000, -111.7999999999999972 ) ) ;
#68099 = PRESENTATION_LAYER_ASSIGNMENT (  '', '', ( #196847 ) ) ;
#68101 =( NAMED_UNIT ( * ) PLANE_ANGLE_UNIT ( ) SI_UNIT ( $, .RADIAN. ) );
#68102 = FILL_AREA_STYLE_COLOUR ( '', #48500 ) ;
#68103 =( NAMED_UNIT ( * ) PLANE_ANGLE_UNIT ( ) SI_UNIT ( $, .RADIAN. ) );
#68104 = AXIS2_PLACEMENT_3D ( 'NONE', #315518, #61529, #56543 ) ;
#68105 = STYLED_ITEM ( 'NONE', ( #81534 ), #61205 ) ;
#68107 = EDGE_CURVE ( 'NONE', #140106, #2518, #21154, .T. ) ;
#68106 = PRESENTATION_STYLE_ASSIGNMENT (( #14280 ) ) ;
#68108 = ORIENTED_EDGE ( 'NONE', *, *, #201184, .T. ) ;
#68109 = CARTESIAN_POINT ( 'NONE',  ( 1178.600000000000136, -13.00000000000000355, -33.04729999999987911 ) ) ;
#68111 = ADVANCED_FACE ( 'NONE', ( #22779 ), #129068, .F. ) ;
#68110 = UNCERTAINTY_MEASURE_WITH_UNIT (LENGTH_MEASURE( 1.000000000000000082E-05 ), #283846, 'distance_accuracy_value', 'NONE');
#68112 = FILL_AREA_STYLE_COLOUR ( '', #201176 ) ;
#68113 = MECHANICAL_DESIGN_GEOMETRIC_PRESENTATION_REPRESENTATION (  '', ( #272103 ), #116430 ) ;
#68114 = LINE ( 'NONE', #197408, #121302 ) ;
#68115 = MECHANICAL_DESIGN_GEOMETRIC_PRESENTATION_REPRESENTATION (  '', ( #255906 ), #73392 ) ;
#68116 = SURFACE_STYLE_FILL_AREA ( #71435 ) ;
#68117 = MECHANICAL_DESIGN_GEOMETRIC_PRESENTATION_REPRESENTATION (  '', ( #89702 ), #78910 ) ;
#68118 = PRESENTATION_STYLE_ASSIGNMENT (( #143720 ) ) ;
#68119 = ADVANCED_FACE ( 'NONE', ( #273388 ), #311753, .T. ) ;
#68120 =( NAMED_UNIT ( * ) PLANE_ANGLE_UNIT ( ) SI_UNIT ( $, .RADIAN. ) );
#68121 = VECTOR ( 'NONE', #155150, 1000.000000000000000 ) ;
#68122 = STYLED_ITEM ( 'NONE', ( #254969 ), #32777 ) ;
#68124 = PRESENTATION_STYLE_ASSIGNMENT (( #120298 ) ) ;
#68123 = DIRECTION ( 'NONE',  ( -4.102256468493503683E-47, 0.000000000000000000, 1.000000000000000000 ) ) ;
#68126 = CIRCLE ( 'NONE', #116449, 2.552700000000074354 ) ;
#68125 = CARTESIAN_POINT ( 'NONE',  ( 1200.248397493164930, -6.648014693510978290, -759.0499999999997272 ) ) ;
#68128 = PRESENTATION_STYLE_ASSIGNMENT (( #126881 ) ) ;
#68127 = DIRECTION ( 'NONE',  ( -0.000000000000000000, 0.006170709906909568193, 0.9999809609883804074 ) ) ;
#68129 = ORIENTED_EDGE ( 'NONE', *, *, #63829, .F. ) ;
#68130 =( NAMED_UNIT ( * ) SI_UNIT ( $, .STERADIAN. ) SOLID_ANGLE_UNIT ( ) );
#68131 = EDGE_CURVE ( 'NONE', #102310, #283991, #288368, .T. ) ;
#68132 = DIRECTION ( 'NONE',  ( -0.000000000000000000, 1.000000000000000000, -0.000000000000000000 ) ) ;
#68133 = CARTESIAN_POINT ( 'NONE',  ( 314.9999999999999432, -5.204170427930421283E-15, -264.1999999999999886 ) ) ;
#68134 = ADVANCED_FACE ( 'NONE', ( #259686 ), #4182, .F. ) ;
#68135 = EDGE_LOOP ( 'NONE', ( #122867, #262903, #258471, #270804 ) ) ;
#68136 = SURFACE_STYLE_USAGE ( .BOTH. , #298489 ) ;
#68137 = ORIENTED_EDGE ( 'NONE', *, *, #101390, .F. ) ;
#68138 = ORIENTED_EDGE ( 'NONE', *, *, #266464, .T. ) ;
#68139 = CARTESIAN_POINT ( 'NONE',  ( 1077.000000000000000, 6.000000000000000000, -746.7999999999999545 ) ) ;
#68141 = EDGE_LOOP ( 'NONE', ( #221458, #237374, #59949, #280236 ) ) ;
#68140 =( LENGTH_UNIT ( ) NAMED_UNIT ( * ) SI_UNIT ( .MILLI., .METRE. ) );
#68142 = CARTESIAN_POINT ( 'NONE',  ( 264.1999999999999886, 5.052700015000001876, -111.7999999999999972 ) ) ;
#68143 = CIRCLE ( 'NONE', #9034, 2.552699999999963332 ) ;
#68145 = VERTEX_POINT ( 'NONE', #76586 ) ;
#68144 = PRESENTATION_LAYER_ASSIGNMENT (  '', '', ( #57292 ) ) ;
#68146 = DIRECTION ( 'NONE',  ( -0.000000000000000000, 1.000000000000000000, -0.000000000000000000 ) ) ;
#68147 = EDGE_LOOP ( 'NONE', ( #215075, #289244, #101592, #297343 ) ) ;
#68148 = FILL_AREA_STYLE_COLOUR ( '', #74955 ) ;
#68149 = PRESENTATION_STYLE_ASSIGNMENT (( #189218 ) ) ;
#68152 = VERTEX_POINT ( 'NONE', #286737 ) ;
#68151 = DIRECTION ( 'NONE',  ( -0.000000000000000000, 1.000000000000000000, -0.000000000000000000 ) ) ;
#68150 = PRESENTATION_LAYER_ASSIGNMENT (  '', '', ( #143209 ) ) ;
#68153 = AXIS2_PLACEMENT_3D ( 'NONE', #93476, #169098, #274982 ) ;
#68154 = AXIS2_PLACEMENT_3D ( 'NONE', #36593, #63482, #273586 ) ;
#68155 = ORIENTED_EDGE ( 'NONE', *, *, #159728, .F. ) ;
#68156 = FILL_AREA_STYLE_COLOUR ( '', #28960 ) ;
#68157 = EDGE_LOOP ( 'NONE', ( #227260, #88854, #177595, #82162 ) ) ;
#68158 = SURFACE_STYLE_FILL_AREA ( #73137 ) ;
#68159 = FILL_AREA_STYLE ('',( #172354 ) ) ;
#68160 = DIRECTION ( 'NONE',  ( 0.000000000000000000, 0.000000000000000000, 1.000000000000000000 ) ) ;
#68161 = STYLED_ITEM ( 'NONE', ( #19898 ), #12846 ) ;
#68162 = CONICAL_SURFACE ( 'NONE', #202257, 3.499999984999946356, 0.7853981633974400633 ) ;
#68163 = SURFACE_STYLE_FILL_AREA ( #322159 ) ;
#68164 = PLANE ( 'NONE',  #115192 ) ;
#68165 = UNCERTAINTY_MEASURE_WITH_UNIT (LENGTH_MEASURE( 1.000000000000000082E-05 ), #45541, 'distance_accuracy_value', 'NONE');
#68166 =( NAMED_UNIT ( * ) PLANE_ANGLE_UNIT ( ) SI_UNIT ( $, .RADIAN. ) );
#68167 = CIRCLE ( 'NONE', #30461, 2.552699999999963332 ) ;
#68168 = DIRECTION ( 'NONE',  ( 0.000000000000000000, 0.000000000000000000, 1.000000000000000000 ) ) ;
#68169 = DIRECTION ( 'NONE',  ( -0.000000000000000000, 1.000000000000000000, -0.000000000000000000 ) ) ;
#68170 = CARTESIAN_POINT ( 'NONE',  ( 416.5999999999999659, 5.052700015000001876, -518.2000000000000455 ) ) ;
#68171 = ORIENTED_EDGE ( 'NONE', *, *, #79739, .F. ) ;
#68172 = CYLINDRICAL_SURFACE ( 'NONE', #120167, 0.5000000000000000000 ) ;
#68173 = CARTESIAN_POINT ( 'NONE',  ( 1210.699999999999818, 6.000000000000000000, -753.5000000000001137 ) ) ;
#68174 = MECHANICAL_DESIGN_GEOMETRIC_PRESENTATION_REPRESENTATION (  '', ( #213021 ), #207530 ) ;
#68175 = FILL_AREA_STYLE ('',( #217767 ) ) ;
#68176 = UNCERTAINTY_MEASURE_WITH_UNIT (LENGTH_MEASURE( 1.000000000000000082E-05 ), #228893, 'distance_accuracy_value', 'NONE');
#68177 = DIRECTION ( 'NONE',  ( 0.000000000000000000, 0.000000000000000000, 1.000000000000000000 ) ) ;
#68178 = CARTESIAN_POINT ( 'NONE',  ( 86.39999999999999147, 5.052700015000001876, -416.5999999999999659 ) ) ;
#68180 = DIRECTION ( 'NONE',  ( 0.000000000000000000, 0.000000000000000000, 1.000000000000000000 ) ) ;
#68179 = PRESENTATION_LAYER_ASSIGNMENT (  '', '', ( #180727 ) ) ;
#68181 = VECTOR ( 'NONE', #207653, 1000.000000000000000 ) ;
#68183 = EDGE_CURVE ( 'NONE', #266014, #35981, #29447, .T. ) ;
#68182 = VECTOR ( 'NONE', #258260, 1000.000000000000000 ) ;
#68184 = AXIS2_PLACEMENT_3D ( 'NONE', #190403, #8898, #143305 ) ;
#68185 = CARTESIAN_POINT ( 'NONE',  ( 467.3999999999999773, 6.000000000000000000, -596.9526999999999362 ) ) ;
#68186 = PRESENTATION_LAYER_ASSIGNMENT (  '', '', ( #35961 ) ) ;
#68188 = ORIENTED_EDGE ( 'NONE', *, *, #330427, .T. ) ;
#68187 =( NAMED_UNIT ( * ) PLANE_ANGLE_UNIT ( ) SI_UNIT ( $, .RADIAN. ) );
#68190 = EDGE_CURVE ( 'NONE', #222220, #127098, #32691, .T. ) ;
#68189 = EDGE_LOOP ( 'NONE', ( #141613, #73248, #151214, #259732 ) ) ;
#68191 = DIRECTION ( 'NONE',  ( 0.000000000000000000, 0.000000000000000000, 1.000000000000000000 ) ) ;
#68192 = AXIS2_PLACEMENT_3D ( 'NONE', #178414, #84147, #158106 ) ;
#68193 = SURFACE_STYLE_FILL_AREA ( #221091 ) ;
#68194 = CARTESIAN_POINT ( 'NONE',  ( 518.2000000000000455, 6.000000000000000000, -369.2999999849998858 ) ) ;
#68195 = MECHANICAL_DESIGN_GEOMETRIC_PRESENTATION_REPRESENTATION (  '', ( #95077 ), #122039 ) ;
#68196 = PRESENTATION_LAYER_ASSIGNMENT (  '', '', ( #100375 ) ) ;
#68199 = ORIENTED_EDGE ( 'NONE', *, *, #245441, .F. ) ;
#68198 = ADVANCED_FACE ( 'NONE', ( #103445 ), #205902, .F. ) ;
#68197 = SURFACE_STYLE_USAGE ( .BOTH. , #249592 ) ;
#68201 = ORIENTED_EDGE ( 'NONE', *, *, #34670, .F. ) ;
#68200 = CARTESIAN_POINT ( 'NONE',  ( 365.7999999999999545, -5.204170427930421283E-15, -746.7999999999999545 ) ) ;
#68202 = EDGE_LOOP ( 'NONE', ( #148198, #57049, #53604, #258346 ) ) ;
#68203 = ORIENTED_EDGE ( 'NONE', *, *, #35228, .T. ) ;
#68204 = DIRECTION ( 'NONE',  ( -0.000000000000000000, 1.000000000000000000, -0.000000000000000000 ) ) ;
#68206 = ORIENTED_EDGE ( 'NONE', *, *, #325097, .F. ) ;
#68205 = SURFACE_SIDE_STYLE ('',( #37968 ) ) ;
#68207 =( LENGTH_UNIT ( ) NAMED_UNIT ( * ) SI_UNIT ( .MILLI., .METRE. ) );
#68208 = DIRECTION ( 'NONE',  ( -2.217078671267337210E-16, 0.08715574274765837404, 0.9961946980917455452 ) ) ;
#68209 = ORIENTED_EDGE ( 'NONE', *, *, #199512, .F. ) ;
#68210 =( LENGTH_UNIT ( ) NAMED_UNIT ( * ) SI_UNIT ( .MILLI., .METRE. ) );
#68211 = VECTOR ( 'NONE', #232599, 1000.000000000000000 ) ;
#68212 = ORIENTED_EDGE ( 'NONE', *, *, #213569, .T. ) ;
#68213 = FILL_AREA_STYLE_COLOUR ( '', #53165 ) ;
#68214 = PRESENTATION_LAYER_ASSIGNMENT (  '', '', ( #143278 ) ) ;
#68215 = EDGE_CURVE ( 'NONE', #170180, #191974, #110135, .T. ) ;
#68216 = MECHANICAL_DESIGN_GEOMETRIC_PRESENTATION_REPRESENTATION (  '', ( #256250 ), #229432 ) ;
#68218 = EDGE_CURVE ( 'NONE', #242572, #305162, #322568, .T. ) ;
#68217 = UNCERTAINTY_MEASURE_WITH_UNIT (LENGTH_MEASURE( 1.000000000000000082E-05 ), #279903, 'distance_accuracy_value', 'NONE');
#68219 = AXIS2_PLACEMENT_3D ( 'NONE', #217818, #160834, #212850 ) ;
#68220 = DIRECTION ( 'NONE',  ( 0.000000000000000000, 0.000000000000000000, 1.000000000000000000 ) ) ;
#68221 = MECHANICAL_DESIGN_GEOMETRIC_PRESENTATION_REPRESENTATION (  '', ( #122067 ), #175751 ) ;
#68222 = CARTESIAN_POINT ( 'NONE',  ( 1178.599999999999909, 5.052700015000001876, -264.1999999999999886 ) ) ;
#68223 = FACE_OUTER_BOUND ( 'NONE', #80926, .T. ) ;
#68224 = CARTESIAN_POINT ( 'NONE',  ( 518.2000000000000455, 6.000000000000000000, -115.2999999849999426 ) ) ;
#68225 = FILL_AREA_STYLE_COLOUR ( '', #193895 ) ;
#68226 = ORIENTED_EDGE ( 'NONE', *, *, #155387, .F. ) ;
#68227 = LINE ( 'NONE', #242946, #269629 ) ;
#68228 = CARTESIAN_POINT ( 'NONE',  ( 1216.003780125281082, -18.19621987471889568, -3.750000000000364153 ) ) ;
#68229 = AXIS2_PLACEMENT_3D ( 'NONE', #297975, #220522, #218862 ) ;
#68230 = DIRECTION ( 'NONE',  ( 0.000000000000000000, 0.000000000000000000, 1.000000000000000000 ) ) ;
#68231 = EDGE_CURVE ( 'NONE', #111821, #187088, #141876, .T. ) ;
#68233 = AXIS2_PLACEMENT_3D ( 'NONE', #64767, #167331, #36223 ) ;
#68232 = COLOUR_RGB ( '',0.2509803921568627416, 0.2509803921568627416, 0.2509803921568627416 ) ;
#68234 = PRESENTATION_STYLE_ASSIGNMENT (( #244592 ) ) ;
#68236 =( GEOMETRIC_REPRESENTATION_CONTEXT ( 3 ) GLOBAL_UNCERTAINTY_ASSIGNED_CONTEXT ( ( #329165 ) ) GLOBAL_UNIT_ASSIGNED_CONTEXT ( ( #222785, #221079, #93410 ) ) REPRESENTATION_CONTEXT ( 'NONE', 'WORKASPACE' ) );
#68235 = DIRECTION ( 'NONE',  ( -0.000000000000000000, 1.000000000000000000, -0.000000000000000000 ) ) ;
#68237 = ADVANCED_FACE ( 'NONE', ( #9114 ), #34355, .F. ) ;
#68238 = FILL_AREA_STYLE_COLOUR ( '', #164928 ) ;
#68239 = DIRECTION ( 'NONE',  ( 0.000000000000000000, 0.000000000000000000, 1.000000000000000000 ) ) ;
#68240 = FILL_AREA_STYLE ('',( #249634 ) ) ;
#68241 = DIRECTION ( 'NONE',  ( -0.000000000000000000, 1.000000000000000000, -0.000000000000000000 ) ) ;
#68242 = DIRECTION ( 'NONE',  ( 1.000000000000000000, 1.249000902703301108E-16, -6.071048121988748227E-17 ) ) ;
#68244 = EDGE_CURVE ( 'NONE', #263887, #88380, #59595, .T. ) ;
#68243 = DIRECTION ( 'NONE',  ( -1.000000000000000000, 2.777948836108916092E-16, 6.630498619289130829E-15 ) ) ;
#68246 = EDGE_LOOP ( 'NONE', ( #98215, #287059, #265228, #273041 ) ) ;
#68245 = SURFACE_SIDE_STYLE ('',( #219480 ) ) ;
#68247 = ORIENTED_EDGE ( 'NONE', *, *, #103498, .T. ) ;
#68248 = ORIENTED_EDGE ( 'NONE', *, *, #68719, .F. ) ;
#68249 = DIRECTION ( 'NONE',  ( 0.000000000000000000, 0.000000000000000000, 1.000000000000000000 ) ) ;
#68251 = DIRECTION ( 'NONE',  ( -0.000000000000000000, -1.000000000000000000, -0.000000000000000000 ) ) ;
#68250 = DIRECTION ( 'NONE',  ( 9.868649107779184675E-15, -0.000000000000000000, -1.000000000000000000 ) ) ;
#68252 = AXIS2_PLACEMENT_3D ( 'NONE', #297668, #322965, #67314 ) ;
#68253 = ORIENTED_EDGE ( 'NONE', *, *, #149027, .T. ) ;
#68254 = AXIS2_PLACEMENT_3D ( 'NONE', #90839, #40329, #267385 ) ;
#68255 = DIRECTION ( 'NONE',  ( 0.000000000000000000, 0.000000000000000000, 1.000000000000000000 ) ) ;
#68256 = DIRECTION ( 'NONE',  ( -2.861496932749869678E-47, -2.585581502248730274E-16, 1.000000000000000000 ) ) ;
#68257 = ORIENTED_EDGE ( 'NONE', *, *, #169210, .F. ) ;
#68259 = EDGE_CURVE ( 'NONE', #17051, #148956, #27273, .T. ) ;
#68258 = PLANE ( 'NONE',  #20874 ) ;
#68260 = AXIS2_PLACEMENT_3D ( 'NONE', #9181, #291669, #266420 ) ;
#68261 = CARTESIAN_POINT ( 'NONE',  ( 416.5999999999999659, 6.000000000000000000, -445.4999999849999313 ) ) ;
#68262 = CARTESIAN_POINT ( 'NONE',  ( 823.0000000000000000, -5.204170427930421283E-15, -111.7999999999999972 ) ) ;
#68263 = DIRECTION ( 'NONE',  ( 0.000000000000000000, 0.000000000000000000, 1.000000000000000000 ) ) ;
#68264 = FILL_AREA_STYLE_COLOUR ( '', #332303 ) ;
#68265 = CARTESIAN_POINT ( 'NONE',  ( 1199.625000000000227, -6.498045102134835993, -758.9499999999998181 ) ) ;
#68266 = ADVANCED_FACE ( 'NONE', ( #14077 ), #97154, .F. ) ;
#68267 = FACE_OUTER_BOUND ( 'NONE', #301531, .T. ) ;
#68268 = EDGE_CURVE ( 'NONE', #242572, #159599, #15756, .T. ) ;
#68269 = DIRECTION ( 'NONE',  ( -0.000000000000000000, 1.000000000000000000, -0.000000000000000000 ) ) ;
#68270 = DIRECTION ( 'NONE',  ( 0.000000000000000000, 0.000000000000000000, 1.000000000000000000 ) ) ;
#68271 = ORIENTED_EDGE ( 'NONE', *, *, #27512, .F. ) ;
#68272 = DIRECTION ( 'NONE',  ( 0.000000000000000000, 0.000000000000000000, 1.000000000000000000 ) ) ;
#68273 = DIRECTION ( 'NONE',  ( -0.000000000000000000, 1.000000000000000000, -0.000000000000000000 ) ) ;
#68274 = PRESENTATION_STYLE_ASSIGNMENT (( #150518 ) ) ;
#68275 = VERTEX_POINT ( 'NONE', #202225 ) ;
#68276 = DIRECTION ( 'NONE',  ( 8.659560562354861368E-17, 0.7071067811865533459, -0.7071067811865416886 ) ) ;
#68277 = VECTOR ( 'NONE', #140619, 1000.000000000000000 ) ;
#68278 = EDGE_LOOP ( 'NONE', ( #181823, #208331, #288669, #78978 ) ) ;
#68279 = DIRECTION ( 'NONE',  ( 1.000000000000000000, 0.000000000000000000, 0.000000000000000000 ) ) ;
#68280 = DIRECTION ( 'NONE',  ( -0.000000000000000000, 1.000000000000000000, -0.000000000000000000 ) ) ;
#68281 = DIRECTION ( 'NONE',  ( -0.000000000000000000, 1.000000000000000000, -0.000000000000000000 ) ) ;
#68282 = DIRECTION ( 'NONE',  ( 0.000000000000000000, -1.000000000000000000, 0.000000000000000000 ) ) ;
#68283 = PRESENTATION_STYLE_ASSIGNMENT (( #93518 ) ) ;
#68285 = CARTESIAN_POINT ( 'NONE',  ( 1102.400000000000091, 5.052700015000001876, -492.7999999999999545 ) ) ;
#68284 = PRESENTATION_LAYER_ASSIGNMENT (  '', '', ( #30574 ) ) ;
#68286 = DIRECTION ( 'NONE',  ( -0.000000000000000000, 1.000000000000000000, -0.000000000000000000 ) ) ;
#68287 =( LENGTH_UNIT ( ) NAMED_UNIT ( * ) SI_UNIT ( .MILLI., .METRE. ) );
#68288 = EDGE_CURVE ( 'NONE', #310113, #118930, #43351, .T. ) ;
#68290 = DIRECTION ( 'NONE',  ( -0.000000000000000000, 1.000000000000000000, -0.000000000000000000 ) ) ;
#68289 = FACE_OUTER_BOUND ( 'NONE', #281850, .T. ) ;
#68291 = SURFACE_STYLE_USAGE ( .BOTH. , #298653 ) ;
#68293 = CIRCLE ( 'NONE', #111348, 3.499999985000001868 ) ;
#68292 = CARTESIAN_POINT ( 'NONE',  ( 772.2000000000000455, -5.204170427930421283E-15, -495.3526999999999134 ) ) ;
#68294 = EDGE_CURVE ( 'NONE', #275356, #301069, #247202, .T. ) ;
#68295 = ORIENTED_EDGE ( 'NONE', *, *, #27695, .F. ) ;
#68296 = SURFACE_STYLE_FILL_AREA ( #167505 ) ;
#68297 = DIRECTION ( 'NONE',  ( 0.000000000000000000, -1.000000000000000000, 0.000000000000000000 ) ) ;
#68298 = COLOUR_RGB ( '',0.2509803921568627416, 0.2509803921568627416, 0.2509803921568627416 ) ;
#68299 = MECHANICAL_DESIGN_GEOMETRIC_PRESENTATION_REPRESENTATION (  '', ( #299241 ), #138053 ) ;
#68300 =( GEOMETRIC_REPRESENTATION_CONTEXT ( 3 ) GLOBAL_UNCERTAINTY_ASSIGNED_CONTEXT ( ( #9718 ) ) GLOBAL_UNIT_ASSIGNED_CONTEXT ( ( #260845, #5344, #186787 ) ) REPRESENTATION_CONTEXT ( 'NONE', 'WORKASPACE' ) );
#68301 = AXIS2_PLACEMENT_3D ( 'NONE', #280020, #47993, #49622 ) ;
#68302 = ORIENTED_EDGE ( 'NONE', *, *, #178456, .T. ) ;
#68303 = CARTESIAN_POINT ( 'NONE',  ( 289.5999999999999659, 6.000000000000000000, -469.9526999999999930 ) ) ;
#68304 =( NAMED_UNIT ( * ) PLANE_ANGLE_UNIT ( ) SI_UNIT ( $, .RADIAN. ) );
#68305 = SURFACE_STYLE_FILL_AREA ( #298667 ) ;
#68306 = EDGE_LOOP ( 'NONE', ( #131299, #245236, #94873, #293597 ) ) ;
#68307 = DIRECTION ( 'NONE',  ( -0.000000000000000000, 1.000000000000000000, -0.000000000000000000 ) ) ;
#68308 = FILL_AREA_STYLE ('',( #298670 ) ) ;
#68309 = EDGE_CURVE ( 'NONE', #45313, #52084, #19067, .T. ) ;
#68310 = FACE_BOUND ( 'NONE', #174438, .T. ) ;
#68311 = DIRECTION ( 'NONE',  ( -0.000000000000000000, 1.000000000000000000, -0.000000000000000000 ) ) ;
#68312 = PRESENTATION_LAYER_ASSIGNMENT (  '', '', ( #116635 ) ) ;
#68313 = EDGE_CURVE ( 'NONE', #30954, #318051, #48900, .T. ) ;
#68314 = CARTESIAN_POINT ( 'NONE',  ( 492.7999999999999545, 6.000000000000000000, -514.7000000149998868 ) ) ;
#68315 = EDGE_CURVE ( 'NONE', #77906, #264400, #102428, .T. ) ;
#68316 = PRESENTATION_LAYER_ASSIGNMENT (  '', '', ( #41422 ) ) ;
#68317 = VECTOR ( 'NONE', #37090, 1000.000000000000000 ) ;
#68318 = MECHANICAL_DESIGN_GEOMETRIC_PRESENTATION_REPRESENTATION (  '', ( #197060 ), #79357 ) ;
#68319 = EDGE_CURVE ( 'NONE', #158471, #118669, #389, .T. ) ;
#68320 = UNCERTAINTY_MEASURE_WITH_UNIT (LENGTH_MEASURE( 1.000000000000000082E-05 ), #290109, 'distance_accuracy_value', 'NONE');
#68323 = EDGE_CURVE ( 'NONE', #269877, #227144, #94770, .T. ) ;
#68322 = ORIENTED_EDGE ( 'NONE', *, *, #277384, .F. ) ;
#68321 = AXIS2_PLACEMENT_3D ( 'NONE', #60216, #171007, #65148 ) ;
#68326 = ADVANCED_FACE ( 'NONE', ( #173723 ), #303318, .F. ) ;
#68325 = ORIENTED_EDGE ( 'NONE', *, *, #178079, .T. ) ;
#68324 = PRESENTATION_LAYER_ASSIGNMENT (  '', '', ( #299270 ) ) ;
#68328 = FACE_OUTER_BOUND ( 'NONE', #63563, .T. ) ;
#68327 = DIRECTION ( 'NONE',  ( 0.000000000000000000, 0.7071067811865533459, 0.7071067811865416886 ) ) ;
#68329 = DIRECTION ( 'NONE',  ( -1.000000000000000000, -1.577021341797097560E-16, 6.630498619289130829E-15 ) ) ;
#68330 = COLOUR_RGB ( '',0.2509803921568627416, 0.2509803921568627416, 0.2509803921568627416 ) ;
#68331 = EDGE_LOOP ( 'NONE', ( #146010, #172293, #52485, #276518 ) ) ;
#68332 = ORIENTED_EDGE ( 'NONE', *, *, #275122, .T. ) ;
#68334 = DIRECTION ( 'NONE',  ( 0.000000000000000000, 0.000000000000000000, 1.000000000000000000 ) ) ;
#68333 = FACE_OUTER_BOUND ( 'NONE', #329423, .T. ) ;
#68335 = EDGE_LOOP ( 'NONE', ( #219102, #127353, #217425, #215645 ) ) ;
#68337 = VECTOR ( 'NONE', #209904, 1000.000000000000000 ) ;
#68336 = DIRECTION ( 'NONE',  ( 0.000000000000000000, 0.000000000000000000, 1.000000000000000000 ) ) ;
#68338 =( NAMED_UNIT ( * ) PLANE_ANGLE_UNIT ( ) SI_UNIT ( $, .RADIAN. ) );
#68339 = FILL_AREA_STYLE ('',( #330600 ) ) ;
#68340 = FILL_AREA_STYLE_COLOUR ( '', #62302 ) ;
#68341 = LINE ( 'NONE', #47695, #235177 ) ;
#68342 = ORIENTED_EDGE ( 'NONE', *, *, #115123, .F. ) ;
#68343 = ORIENTED_EDGE ( 'NONE', *, *, #99016, .F. ) ;
#68344 = EDGE_CURVE ( 'NONE', #276680, #246542, #197194, .T. ) ;
#68345 = VECTOR ( 'NONE', #82579, 1000.000000000000000 ) ;
#68346 = CARTESIAN_POINT ( 'NONE',  ( 1194.700000000000045, -13.59999999999994458, -11.90000000000002167 ) ) ;
#68347 = DIRECTION ( 'NONE',  ( 0.000000000000000000, 0.000000000000000000, 1.000000000000000000 ) ) ;
#68348 = COLOUR_RGB ( '',0.2509803921568627416, 0.2509803921568627416, 0.2509803921568627416 ) ;
#68349 = CYLINDRICAL_SURFACE ( 'NONE', #64887, 2.552699999999963332 ) ;
#68350 = VECTOR ( 'NONE', #187864, 999.9999999999998863 ) ;
#68351 = SURFACE_SIDE_STYLE ('',( #297045 ) ) ;
#68352 = CIRCLE ( 'NONE', #25352, 2.552699999999997971 ) ;
#68353 = DIRECTION ( 'NONE',  ( 0.000000000000000000, 0.000000000000000000, 1.000000000000000000 ) ) ;
#68354 = UNCERTAINTY_MEASURE_WITH_UNIT (LENGTH_MEASURE( 1.000000000000000082E-05 ), #42774, 'distance_accuracy_value', 'NONE');
#68355 = DIRECTION ( 'NONE',  ( -0.000000000000000000, 1.000000000000000000, -0.000000000000000000 ) ) ;
#68356 = MECHANICAL_DESIGN_GEOMETRIC_PRESENTATION_REPRESENTATION (  '', ( #9257 ), #245296 ) ;
#68357 =( GEOMETRIC_REPRESENTATION_CONTEXT ( 3 ) GLOBAL_UNCERTAINTY_ASSIGNED_CONTEXT ( ( #9637 ) ) GLOBAL_UNIT_ASSIGNED_CONTEXT ( ( #156148, #135852, #105795 ) ) REPRESENTATION_CONTEXT ( 'NONE', 'WORKASPACE' ) );
#68358 = CIRCLE ( 'NONE', #73877, 3.499999984999946356 ) ;
#68359 = SURFACE_STYLE_FILL_AREA ( #249755 ) ;
#68360 = DIRECTION ( 'NONE',  ( 1.000000000000000000, -1.422473250300981571E-16, 0.000000000000000000 ) ) ;
#68361 = VERTEX_POINT ( 'NONE', #172102 ) ;
#68362 = PRESENTATION_STYLE_ASSIGNMENT (( #298717 ) ) ;
#68363 = CARTESIAN_POINT ( 'NONE',  ( 1207.565613129377880, -1.797033841964390533, -745.1796441363907206 ) ) ;
#68364 = PRESENTATION_LAYER_ASSIGNMENT (  '', '', ( #234623 ) ) ;
#68365 = EDGE_CURVE ( 'NONE', #177456, #183648, #252642, .T. ) ;
#68366 = ORIENTED_EDGE ( 'NONE', *, *, #215175, .F. ) ;
#68367 = ORIENTED_EDGE ( 'NONE', *, *, #104641, .F. ) ;
#68368 = VECTOR ( 'NONE', #30607, 1000.000000000000000 ) ;
#68370 = MECHANICAL_DESIGN_GEOMETRIC_PRESENTATION_REPRESENTATION (  '', ( #84237 ), #228610 ) ;
#68369 = PRESENTATION_STYLE_ASSIGNMENT (( #278492 ) ) ;
#68371 =( NAMED_UNIT ( * ) SI_UNIT ( $, .STERADIAN. ) SOLID_ANGLE_UNIT ( ) );
#68372 = CARTESIAN_POINT ( 'NONE',  ( 772.2000000000000455, 6.000000000000000000, -287.0473000000000070 ) ) ;
#68373 = CARTESIAN_POINT ( 'NONE',  ( 619.7999999999999545, 6.000000000000000000, -241.3526999999999418 ) ) ;
#68374 = ORIENTED_EDGE ( 'NONE', *, *, #219855, .F. ) ;
#68376 = MECHANICAL_DESIGN_GEOMETRIC_PRESENTATION_REPRESENTATION (  '', ( #288527 ), #315396 ) ;
#68375 = CYLINDRICAL_SURFACE ( 'NONE', #264652, 2.552699999999963332 ) ;
#68377 = COLOUR_RGB ( '',0.2509803921568627416, 0.2509803921568627416, 0.2509803921568627416 ) ;
#68378 =( GEOMETRIC_REPRESENTATION_CONTEXT ( 3 ) GLOBAL_UNCERTAINTY_ASSIGNED_CONTEXT ( ( #141304 ) ) GLOBAL_UNIT_ASSIGNED_CONTEXT ( ( #163363, #15319, #275901 ) ) REPRESENTATION_CONTEXT ( 'NONE', 'WORKASPACE' ) );
#68379 = PRESENTATION_LAYER_ASSIGNMENT (  '', '', ( #127453 ) ) ;
#68380 = DIRECTION ( 'NONE',  ( -1.526556658859589997E-16, 1.000000000000000000, 2.455895732392846863E-16 ) ) ;
#68381 = EDGE_LOOP ( 'NONE', ( #58380, #223356, #51652, #305396 ) ) ;
#68382 = ORIENTED_EDGE ( 'NONE', *, *, #226958, .T. ) ;
#68385 = CARTESIAN_POINT ( 'NONE',  ( 391.1999999999999886, -5.204170427930421283E-15, -492.7999999999999545 ) ) ;
#68384 = PRESENTATION_STYLE_ASSIGNMENT (( #91979 ) ) ;
#68383 = LINE ( 'NONE', #300447, #153021 ) ;
#68386 = SURFACE_STYLE_USAGE ( .BOTH. , #95250 ) ;
#68387 = CARTESIAN_POINT ( 'NONE',  ( 137.1999999999999886, 6.000000000000000000, -673.1526999999999816 ) ) ;
#68388 = EDGE_LOOP ( 'NONE', ( #230149, #6598, #100459, #138997 ) ) ;
#68389 = CARTESIAN_POINT ( 'NONE',  ( 899.2000000000000455, -5.204170427930421283E-15, -185.4473000000000127 ) ) ;
#68391 = EDGE_CURVE ( 'NONE', #113028, #263547, #188481, .T. ) ;
#68390 = AXIS2_PLACEMENT_3D ( 'NONE', #28239, #182847, #287193 ) ;
#68392 = PRESENTATION_LAYER_ASSIGNMENT (  '', '', ( #47057 ) ) ;
#68393 = EDGE_LOOP ( 'NONE', ( #64235, #302937, #286370, #179770 ) ) ;
#68394 = LINE ( 'NONE', #22878, #313335 ) ;
#68395 = VERTEX_POINT ( 'NONE', #234055 ) ;
#68396 = ORIENTED_EDGE ( 'NONE', *, *, #309719, .F. ) ;
#68397 = AXIS2_PLACEMENT_3D ( 'NONE', #149636, #252139, #21914 ) ;
#68398 = DIRECTION ( 'NONE',  ( 0.000000000000000000, 0.000000000000000000, 1.000000000000000000 ) ) ;
#68399 = CARTESIAN_POINT ( 'NONE',  ( 12.40886452193790035, -15.50000000000018119, 2.199999999999979750 ) ) ;
#68400 = SURFACE_STYLE_FILL_AREA ( #219636 ) ;
#68401 = UNCERTAINTY_MEASURE_WITH_UNIT (LENGTH_MEASURE( 1.000000000000000082E-05 ), #220779, 'distance_accuracy_value', 'NONE');
#68402 = LINE ( 'NONE', #273498, #130198 ) ;
#68403 = VECTOR ( 'NONE', #109627, 1000.000000000000000 ) ;
#68404 = FILL_AREA_STYLE_COLOUR ( '', #72980 ) ;
#68405 =( NAMED_UNIT ( * ) PLANE_ANGLE_UNIT ( ) SI_UNIT ( $, .RADIAN. ) );
#68407 = VECTOR ( 'NONE', #8049, 1000.000000000000000 ) ;
#68406 = DIRECTION ( 'NONE',  ( -0.000000000000000000, 1.000000000000000000, -0.000000000000000000 ) ) ;
#68408 =( NAMED_UNIT ( * ) PLANE_ANGLE_UNIT ( ) SI_UNIT ( $, .RADIAN. ) );
#68409 = DIRECTION ( 'NONE',  ( 0.000000000000000000, 0.000000000000000000, 1.000000000000000000 ) ) ;
#68410 = FILL_AREA_STYLE ('',( #221301 ) ) ;
#68411 = DIRECTION ( 'NONE',  ( 0.7045193111553941234, -0.008726478489828918064, -0.7096311639029780904 ) ) ;
#68412 = STYLED_ITEM ( 'NONE', ( #91779 ), #255158 ) ;
#68413 = VECTOR ( 'NONE', #127048, 1000.000000000000000 ) ;
#68414 = AXIS2_PLACEMENT_3D ( 'NONE', #51606, #264996, #162458 ) ;
#68415 = COLOUR_RGB ( '',0.2509803921568627416, 0.2509803921568627416, 0.2509803921568627416 ) ;
#68416 = CARTESIAN_POINT ( 'NONE',  ( 4.991734424184324226, -12.50704135518454407, 0.000000000000000000 ) ) ;
#68417 = FACE_BOUND ( 'NONE', #248927, .T. ) ;
#68418 = CIRCLE ( 'NONE', #132739, 2.552699999999963332 ) ;
#68419 = VERTEX_POINT ( 'NONE', #232422 ) ;
#68420 = AXIS2_PLACEMENT_3D ( 'NONE', #253885, #113, #203504 ) ;
#68421 = CONICAL_SURFACE ( 'NONE', #186670, 3.499999985000057379, 0.7853981633974400633 ) ;
#68422 = CARTESIAN_POINT ( 'NONE',  ( 1127.799999999999955, -5.204170427930421283E-15, -215.9527000000000498 ) ) ;
#68423 = AXIS2_PLACEMENT_3D ( 'NONE', #72157, #24964, #283935 ) ;
#68425 = ORIENTED_EDGE ( 'NONE', *, *, #16231, .F. ) ;
#68424 =( GEOMETRIC_REPRESENTATION_CONTEXT ( 3 ) GLOBAL_UNCERTAINTY_ASSIGNED_CONTEXT ( ( #125691 ) ) GLOBAL_UNIT_ASSIGNED_CONTEXT ( ( #187292, #162142, #111825 ) ) REPRESENTATION_CONTEXT ( 'NONE', 'WORKASPACE' ) );
#68426 = VERTEX_POINT ( 'NONE', #235715 ) ;
#68427 = ORIENTED_EDGE ( 'NONE', *, *, #270323, .T. ) ;
#68428 = SURFACE_SIDE_STYLE ('',( #199435 ) ) ;
#68429 = CARTESIAN_POINT ( 'NONE',  ( 314.9999999999999432, 6.000000000000000000, -617.2472999999999956 ) ) ;
#68430 = ADVANCED_FACE ( 'NONE', ( #101445 ), #215336, .F. ) ;
#68431 = ORIENTED_EDGE ( 'NONE', *, *, #61157, .T. ) ;
#68433 = EDGE_LOOP ( 'NONE', ( #287670, #53849, #161501, #31607 ) ) ;
#68432 =( NAMED_UNIT ( * ) PLANE_ANGLE_UNIT ( ) SI_UNIT ( $, .RADIAN. ) );
#68434 = CIRCLE ( 'NONE', #57603, 2.552699999999963332 ) ;
#68435 =( NAMED_UNIT ( * ) PLANE_ANGLE_UNIT ( ) SI_UNIT ( $, .RADIAN. ) );
#68436 =( LENGTH_UNIT ( ) NAMED_UNIT ( * ) SI_UNIT ( .MILLI., .METRE. ) );
#68437 = FILL_AREA_STYLE_COLOUR ( '', #63342 ) ;
#68439 =( NAMED_UNIT ( * ) PLANE_ANGLE_UNIT ( ) SI_UNIT ( $, .RADIAN. ) );
#68438 =( NAMED_UNIT ( * ) SI_UNIT ( $, .STERADIAN. ) SOLID_ANGLE_UNIT ( ) );
#68440 =( GEOMETRIC_REPRESENTATION_CONTEXT ( 3 ) GLOBAL_UNCERTAINTY_ASSIGNED_CONTEXT ( ( #45764 ) ) GLOBAL_UNIT_ASSIGNED_CONTEXT ( ( #5172, #60551, #114431 ) ) REPRESENTATION_CONTEXT ( 'NONE', 'WORKASPACE' ) );
#68442 = ADVANCED_FACE ( 'NONE', ( #5464 ), #76182, .F. ) ;
#68441 = VECTOR ( 'NONE', #236059, 1000.000000000000000 ) ;
#68443 = ORIENTED_EDGE ( 'NONE', *, *, #288057, .T. ) ;
#68444 = COLOUR_RGB ( '',0.2509803921568627416, 0.2509803921568627416, 0.2509803921568627416 ) ;
#68445 = ORIENTED_EDGE ( 'NONE', *, *, #203798, .F. ) ;
#68447 = CIRCLE ( 'NONE', #326050, 2.552699999999963332 ) ;
#68446 = MECHANICAL_DESIGN_GEOMETRIC_PRESENTATION_REPRESENTATION (  '', ( #25454 ), #137973 ) ;
#68448 =( LENGTH_UNIT ( ) NAMED_UNIT ( * ) SI_UNIT ( .MILLI., .METRE. ) );
#68449 = EDGE_LOOP ( 'NONE', ( #300097, #319044, #147824, #264827 ) ) ;
#68450 = SURFACE_SIDE_STYLE ('',( #197747 ) ) ;
#68451 = DIRECTION ( 'NONE',  ( -0.000000000000000000, 1.000000000000000000, -0.000000000000000000 ) ) ;
#68452 = CARTESIAN_POINT ( 'NONE',  ( 162.5999999999999659, 6.000000000000000000, -264.1999999999999886 ) ) ;
#68453 = LINE ( 'NONE', #276915, #196405 ) ;
#68454 = AXIS2_PLACEMENT_3D ( 'NONE', #316684, #239127, #166893 ) ;
#68455 = UNCERTAINTY_MEASURE_WITH_UNIT (LENGTH_MEASURE( 1.000000000000000082E-05 ), #124470, 'distance_accuracy_value', 'NONE');
#68457 = EDGE_CURVE ( 'NONE', #24566, #134603, #183228, .T. ) ;
#68456 = SURFACE_STYLE_USAGE ( .BOTH. , #251514 ) ;
#68458 = CYLINDRICAL_SURFACE ( 'NONE', #297269, 2.552699999999963332 ) ;
#68459 = PRESENTATION_STYLE_ASSIGNMENT (( #329051 ) ) ;
#68460 = CONICAL_SURFACE ( 'NONE', #229440, 3.499999985000057379, 0.7853981633974400633 ) ;
#68461 = PRESENTATION_STYLE_ASSIGNMENT (( #115664 ) ) ;
#68462 = PRESENTATION_STYLE_ASSIGNMENT (( #270262 ) ) ;
#68463 = CIRCLE ( 'NONE', #14647, 2.552700000000018843 ) ;
#68464 = SURFACE_SIDE_STYLE ('',( #276929 ) ) ;
#68466 = CONICAL_SURFACE ( 'NONE', #245409, 3.499999985000057379, 0.7853981633974400633 ) ;
#68465 = AXIS2_PLACEMENT_3D ( 'NONE', #128910, #103657, #71820 ) ;
#68467 = AXIS2_PLACEMENT_3D ( 'NONE', #278851, #147627, #122589 ) ;
#68468 =( NAMED_UNIT ( * ) SI_UNIT ( $, .STERADIAN. ) SOLID_ANGLE_UNIT ( ) );
#68470 = LINE ( 'NONE', #145681, #265287 ) ;
#68469 = STYLED_ITEM ( 'NONE', ( #309342 ), #104027 ) ;
#68471 = ORIENTED_EDGE ( 'NONE', *, *, #264503, .F. ) ;
#68472 = ORIENTED_EDGE ( 'NONE', *, *, #223955, .F. ) ;
#68473 = ORIENTED_EDGE ( 'NONE', *, *, #57549, .T. ) ;
#68474 = SURFACE_STYLE_USAGE ( .BOTH. , #98704 ) ;
#68475 = ORIENTED_EDGE ( 'NONE', *, *, #214391, .T. ) ;
#68476 = CARTESIAN_POINT ( 'NONE',  ( 696.0000000000000000, -5.204170427930421283E-15, -187.9999999999999716 ) ) ;
#68477 = ORIENTED_EDGE ( 'NONE', *, *, #73030, .T. ) ;
#68478 =( NAMED_UNIT ( * ) SI_UNIT ( $, .STERADIAN. ) SOLID_ANGLE_UNIT ( ) );
#68479 = EDGE_LOOP ( 'NONE', ( #75427, #193440 ) ) ;
#68480 =( NAMED_UNIT ( * ) SI_UNIT ( $, .STERADIAN. ) SOLID_ANGLE_UNIT ( ) );
#68482 = ORIENTED_EDGE ( 'NONE', *, *, #71080, .T. ) ;
#68481 = DIRECTION ( 'NONE',  ( -0.000000000000000000, 1.000000000000000000, -0.000000000000000000 ) ) ;
#68483 = CARTESIAN_POINT ( 'NONE',  ( 467.3999999999999773, 6.000000000000000000, -236.2472999999999956 ) ) ;
#68484 =( NAMED_UNIT ( * ) SI_UNIT ( $, .STERADIAN. ) SOLID_ANGLE_UNIT ( ) );
#68485 = ORIENTED_EDGE ( 'NONE', *, *, #113130, .T. ) ;
#68486 = STYLED_ITEM ( 'NONE', ( #41399 ), #73334 ) ;
#68487 = SURFACE_STYLE_FILL_AREA ( #196151 ) ;
#68488 = ORIENTED_EDGE ( 'NONE', *, *, #196333, .T. ) ;
#68489 = DIRECTION ( 'NONE',  ( -1.000000000000000000, -2.465190328815661892E-32, 3.110126208107282118E-47 ) ) ;
#68490 = CONICAL_SURFACE ( 'NONE', #315525, 3.499999985000001868, 0.7853981633974400633 ) ;
#68491 = ORIENTED_EDGE ( 'NONE', *, *, #278255, .F. ) ;
#68493 = STYLED_ITEM ( 'NONE', ( #503 ), #1066 ) ;
#68492 = DIRECTION ( 'NONE',  ( 0.000000000000000000, 0.000000000000000000, 1.000000000000000000 ) ) ;
#68494 = CARTESIAN_POINT ( 'NONE',  ( 6.149999999999988809, -15.75000000000004263, -737.4999999999997726 ) ) ;
#68495 = DIRECTION ( 'NONE',  ( 0.000000000000000000, 0.000000000000000000, 1.000000000000000000 ) ) ;
#68497 = ORIENTED_EDGE ( 'NONE', *, *, #201352, .F. ) ;
#68496 = CARTESIAN_POINT ( 'NONE',  ( 1213.950000000000045, -0.1799999999998469491, -16.45153476534311210 ) ) ;
#68499 = EDGE_CURVE ( 'NONE', #153244, #95305, #274465, .T. ) ;
#68498 = UNCERTAINTY_MEASURE_WITH_UNIT (LENGTH_MEASURE( 1.000000000000000082E-05 ), #216096, 'distance_accuracy_value', 'NONE');
#68500 = FILL_AREA_STYLE_COLOUR ( '', #248462 ) ;
#68501 =( NAMED_UNIT ( * ) SI_UNIT ( $, .STERADIAN. ) SOLID_ANGLE_UNIT ( ) );
#68502 = FILL_AREA_STYLE_COLOUR ( '', #102704 ) ;
#68503 =( NAMED_UNIT ( * ) SI_UNIT ( $, .STERADIAN. ) SOLID_ANGLE_UNIT ( ) );
#68504 = EDGE_CURVE ( 'NONE', #41286, #250126, #238421, .T. ) ;
#68505 = STYLED_ITEM ( 'NONE', ( #23726 ), #6730 ) ;
#68506 =( NAMED_UNIT ( * ) PLANE_ANGLE_UNIT ( ) SI_UNIT ( $, .RADIAN. ) );
#68508 = CARTESIAN_POINT ( 'NONE',  ( 1194.700000000000045, 5.249999999999949374, -758.6464466094071213 ) ) ;
#68507 = AXIS2_PLACEMENT_3D ( 'NONE', #133874, #115369, #169025 ) ;
#68509 = SURFACE_SIDE_STYLE ('',( #41630 ) ) ;
#68510 = LINE ( 'NONE', #19665, #105035 ) ;
#68511 = STYLED_ITEM ( 'NONE', ( #48070 ), #23900 ) ;
#68512 = DIRECTION ( 'NONE',  ( 8.659560562354861368E-17, 0.7071067811865533459, -0.7071067811865416886 ) ) ;
#68513 = SURFACE_STYLE_USAGE ( .BOTH. , #194503 ) ;
#68514 =( LENGTH_UNIT ( ) NAMED_UNIT ( * ) SI_UNIT ( .MILLI., .METRE. ) );
#68515 = EDGE_CURVE ( 'NONE', #17158, #242078, #32750, .T. ) ;
#68516 = CARTESIAN_POINT ( 'NONE',  ( 12.80068363026176570, -0.1800000000003187939, -18.59895923599141909 ) ) ;
#68517 = AXIS2_PLACEMENT_3D ( 'NONE', #161424, #270622, #40253 ) ;
#68518 = EDGE_CURVE ( 'NONE', #152025, #4228, #134956, .T. ) ;
#68519 = LINE ( 'NONE', #325806, #224511 ) ;
#68520 = EDGE_CURVE ( 'NONE', #196865, #214324, #193961, .T. ) ;
#68521 = ORIENTED_EDGE ( 'NONE', *, *, #237444, .T. ) ;
#68522 = SURFACE_SIDE_STYLE ('',( #320867 ) ) ;
#68524 = ORIENTED_EDGE ( 'NONE', *, *, #153484, .T. ) ;
#68523 = CARTESIAN_POINT ( 'NONE',  ( 924.6000000000000227, -5.204170427930421283E-15, -289.5999999999999659 ) ) ;
#68525 = COLOUR_RGB ( '',0.2509803921568627416, 0.2509803921568627416, 0.2509803921568627416 ) ;
#68527 = AXIS2_PLACEMENT_3D ( 'NONE', #79007, #289172, #181543 ) ;
#68526 =( NAMED_UNIT ( * ) PLANE_ANGLE_UNIT ( ) SI_UNIT ( $, .RADIAN. ) );
#68528 = CARTESIAN_POINT ( 'NONE',  ( 314.9999999999999432, 6.000000000000000000, -238.7999999999999829 ) ) ;
#68530 = EDGE_LOOP ( 'NONE', ( #191155, #171641, #72260, #115410 ) ) ;
#68529 = DIRECTION ( 'NONE',  ( -0.000000000000000000, 1.000000000000000000, -0.000000000000000000 ) ) ;
#68532 = ORIENTED_EDGE ( 'NONE', *, *, #295265, .T. ) ;
#68531 = DIRECTION ( 'NONE',  ( -0.000000000000000000, 1.000000000000000000, -0.000000000000000000 ) ) ;
#68533 = VERTEX_POINT ( 'NONE', #287982 ) ;
#68535 = ORIENTED_EDGE ( 'NONE', *, *, #254401, .T. ) ;
#68534 =( NAMED_UNIT ( * ) SI_UNIT ( $, .STERADIAN. ) SOLID_ANGLE_UNIT ( ) );
#68536 = AXIS2_PLACEMENT_3D ( 'NONE', #177047, #27303, #153347 ) ;
#68537 = CARTESIAN_POINT ( 'NONE',  ( 1051.599999999999909, 6.000000000000000000, -467.3999999999999773 ) ) ;
#68538 = VERTEX_POINT ( 'NONE', #13691 ) ;
#68539 = DIRECTION ( 'NONE',  ( 0.000000000000000000, 0.000000000000000000, -1.000000000000000000 ) ) ;
#68540 = CARTESIAN_POINT ( 'NONE',  ( 873.7999999999999545, 6.000000000000000000, -363.2472999999999956 ) ) ;
#68541 = EDGE_CURVE ( 'NONE', #108075, #64281, #109745, .T. ) ;
#68542 = VERTEX_POINT ( 'NONE', #160106 ) ;
#68543 = ORIENTED_EDGE ( 'NONE', *, *, #328473, .F. ) ;
#68544 = DIRECTION ( 'NONE',  ( 0.000000000000000000, 0.000000000000000000, 1.000000000000000000 ) ) ;
#68545 = DIRECTION ( 'NONE',  ( 0.000000000000000000, 0.000000000000000000, 1.000000000000000000 ) ) ;
#68546 = ORIENTED_EDGE ( 'NONE', *, *, #233258, .F. ) ;
#68548 = ORIENTED_EDGE ( 'NONE', *, *, #26179, .F. ) ;
#68547 = SURFACE_SIDE_STYLE ('',( #298915 ) ) ;
#68549 = LINE ( 'NONE', #292274, #16563 ) ;
#68550 = PRESENTATION_LAYER_ASSIGNMENT (  '', '', ( #138318 ) ) ;
#68551 = SURFACE_STYLE_USAGE ( .BOTH. , #70229 ) ;
#68553 = EDGE_LOOP ( 'NONE', ( #10295, #140290 ) ) ;
#68552 =( LENGTH_UNIT ( ) NAMED_UNIT ( * ) SI_UNIT ( .MILLI., .METRE. ) );
#68555 = EDGE_CURVE ( 'NONE', #140910, #7161, #218730, .T. ) ;
#68554 = FACE_OUTER_BOUND ( 'NONE', #266491, .T. ) ;
#68556 = UNCERTAINTY_MEASURE_WITH_UNIT (LENGTH_MEASURE( 1.000000000000000082E-05 ), #72111, 'distance_accuracy_value', 'NONE');
#68557 = AXIS2_PLACEMENT_3D ( 'NONE', #294194, #272258, #327772 ) ;
#68558 = EDGE_CURVE ( 'NONE', #156524, #54339, #285783, .T. ) ;
#68559 = DIRECTION ( 'NONE',  ( -0.000000000000000000, 1.000000000000000000, -0.000000000000000000 ) ) ;
#68561 = FACE_OUTER_BOUND ( 'NONE', #278727, .T. ) ;
#68560 = FACE_OUTER_BOUND ( 'NONE', #226701, .T. ) ;
#68562 = SURFACE_STYLE_FILL_AREA ( #171074 ) ;
#68563 = ORIENTED_EDGE ( 'NONE', *, *, #280332, .F. ) ;
#68564 = DIRECTION ( 'NONE',  ( 0.000000000000000000, 0.7071067811865533459, 0.7071067811865416886 ) ) ;
#68565 = COLOUR_RGB ( '',0.2509803921568627416, 0.2509803921568627416, 0.2509803921568627416 ) ;
#68566 = STYLED_ITEM ( 'NONE', ( #117484 ), #56526 ) ;
#68567 = DIRECTION ( 'NONE',  ( 8.659560562354861368E-17, 0.7071067811865533459, -0.7071067811865416886 ) ) ;
#68568 = LINE ( 'NONE', #1131, #330878 ) ;
#68569 = EDGE_CURVE ( 'NONE', #136182, #134246, #321492, .T. ) ;
#68571 = EDGE_CURVE ( 'NONE', #319362, #207220, #312220, .T. ) ;
#68570 = DIRECTION ( 'NONE',  ( 0.000000000000000000, 0.000000000000000000, 1.000000000000000000 ) ) ;
#68572 = AXIS2_PLACEMENT_3D ( 'NONE', #254142, #20644, #25560 ) ;
#68573 = DIRECTION ( 'NONE',  ( 1.000000000000000000, 1.249000902703301108E-16, -6.071048121988748227E-17 ) ) ;
#68574 = SURFACE_STYLE_USAGE ( .BOTH. , #14767 ) ;
#68575 = CARTESIAN_POINT ( 'NONE',  ( 314.9999999999999432, 6.000000000000000000, -187.9999999999999716 ) ) ;
#68576 = PRESENTATION_LAYER_ASSIGNMENT (  '', '', ( #154191 ) ) ;
#68577 = ADVANCED_FACE ( 'NONE', ( #134834 ), #64161, .F. ) ;
#68578 = CARTESIAN_POINT ( 'NONE',  ( 441.9999999999999432, 5.052700015000001876, -86.39999999999999147 ) ) ;
#68579 = ADVANCED_FACE ( 'NONE', ( #264322 ), #136454, .F. ) ;
#68580 = DIRECTION ( 'NONE',  ( 0.000000000000000000, 0.7071067811865533459, 0.7071067811865416886 ) ) ;
#68581 = SURFACE_SIDE_STYLE ('',( #46689 ) ) ;
#68582 = SURFACE_STYLE_FILL_AREA ( #43356 ) ;
#68583 = PRESENTATION_LAYER_ASSIGNMENT (  '', '', ( #25585 ) ) ;
#68584 = DIRECTION ( 'NONE',  ( -0.000000000000000000, 1.000000000000000000, -0.000000000000000000 ) ) ;
#68585 = ADVANCED_FACE ( 'NONE', ( #220399 ), #285594, .F. ) ;
#68587 = ORIENTED_EDGE ( 'NONE', *, *, #97880, .T. ) ;
#68586 = CARTESIAN_POINT ( 'NONE',  ( 569.0000000000000000, 5.052700015000001876, -261.6473000000000297 ) ) ;
#68588 = VERTEX_POINT ( 'NONE', #92741 ) ;
#68589 = ORIENTED_EDGE ( 'NONE', *, *, #133337, .F. ) ;
#68590 = SURFACE_STYLE_FILL_AREA ( #40007 ) ;
#68591 = DIRECTION ( 'NONE',  ( -0.000000000000000000, 1.000000000000000000, -0.000000000000000000 ) ) ;
#68593 = ORIENTED_EDGE ( 'NONE', *, *, #63066, .F. ) ;
#68592 = FILL_AREA_STYLE ('',( #43370 ) ) ;
#68594 = DIRECTION ( 'NONE',  ( 0.000000000000000000, 0.7071067811865533459, 0.7071067811865416886 ) ) ;
#68595 = LINE ( 'NONE', #61946, #4819 ) ;
#68596 = AXIS2_PLACEMENT_3D ( 'NONE', #33597, #84106, #159734 ) ;
#68597 = AXIS2_PLACEMENT_3D ( 'NONE', #99600, #325019, #254080 ) ;
#68598 = FILL_AREA_STYLE_COLOUR ( '', #10698 ) ;
#68599 = ORIENTED_EDGE ( 'NONE', *, *, #42136, .F. ) ;
#68601 = VECTOR ( 'NONE', #48317, 1000.000000000000000 ) ;
#68600 = CARTESIAN_POINT ( 'NONE',  ( 19.49999999999985079, -11.90000000000002167, -13.50000000000006750 ) ) ;
#68602 = EDGE_LOOP ( 'NONE', ( #112010, #36657, #10602, #228141 ) ) ;
#68603 = EDGE_LOOP ( 'NONE', ( #58482, #33648, #222690, #236990 ) ) ;
#68604 = CARTESIAN_POINT ( 'NONE',  ( 645.2000000000000455, -5.204170427930421283E-15, -236.2473000000000241 ) ) ;
#68605 = EDGE_LOOP ( 'NONE', ( #324597, #139905, #304673, #236403 ) ) ;
#68607 = EDGE_LOOP ( 'NONE', ( #99616, #43025 ) ) ;
#68606 = FILL_AREA_STYLE ('',( #38381 ) ) ;
#68608 = DIRECTION ( 'NONE',  ( 1.690833717219717204E-16, -2.097156322803115379E-16, 1.000000000000000000 ) ) ;
#68609 = VERTEX_POINT ( 'NONE', #67493 ) ;
#68611 = EDGE_CURVE ( 'NONE', #162612, #77292, #168367, .T. ) ;
#68610 =( NAMED_UNIT ( * ) SI_UNIT ( $, .STERADIAN. ) SOLID_ANGLE_UNIT ( ) );
#68612 = FILL_AREA_STYLE_COLOUR ( '', #10308 ) ;
#68613 = ADVANCED_FACE ( 'NONE', ( #20334 ), #119065, .F. ) ;
#68615 = CARTESIAN_POINT ( 'NONE',  ( 619.7999999999999545, -5.204170427930421283E-15, -668.0473000000000638 ) ) ;
#68614 = VECTOR ( 'NONE', #213171, 1000.000000000000000 ) ;
#68616 = CARTESIAN_POINT ( 'NONE',  ( 289.5999999999999659, -5.204170427930421283E-15, -594.3999999999999773 ) ) ;
#68617 = CIRCLE ( 'NONE', #143670, 2.552699999999963332 ) ;
#68618 = CIRCLE ( 'NONE', #315644, 2.552700000000018843 ) ;
#68619 = ADVANCED_FACE ( 'NONE', ( #144747 ), #40603, .F. ) ;
#68620 = EDGE_CURVE ( 'NONE', #92983, #193875, #317763, .T. ) ;
#68621 =( LENGTH_UNIT ( ) NAMED_UNIT ( * ) SI_UNIT ( .MILLI., .METRE. ) );
#68622 = EDGE_CURVE ( 'NONE', #237964, #247839, #290830, .T. ) ;
#68624 = CARTESIAN_POINT ( 'NONE',  ( 61.00000000000000000, -5.204170427930421283E-15, -718.8473000000000184 ) ) ;
#68623 = MECHANICAL_DESIGN_GEOMETRIC_PRESENTATION_REPRESENTATION (  '', ( #95482 ), #331714 ) ;
#68625 = AXIS2_PLACEMENT_3D ( 'NONE', #295136, #317112, #244441 ) ;
#68626 = STYLED_ITEM ( 'NONE', ( #246777 ), #315768 ) ;
#68627 = COLOUR_RGB ( '',0.2509803921568627416, 0.2509803921568627416, 0.2509803921568627416 ) ;
#68628 = FILL_AREA_STYLE_COLOUR ( '', #107324 ) ;
#68629 = ORIENTED_EDGE ( 'NONE', *, *, #274252, .T. ) ;
#68630 = FILL_AREA_STYLE_COLOUR ( '', #38488 ) ;
#68631 = DIRECTION ( 'NONE',  ( 0.000000000000000000, 0.000000000000000000, 1.000000000000000000 ) ) ;
#68632 = SURFACE_STYLE_FILL_AREA ( #93867 ) ;
#68633 = DIRECTION ( 'NONE',  ( 8.659560562354861368E-17, 0.7071067811865533459, -0.7071067811865416886 ) ) ;
#68634 = PRESENTATION_LAYER_ASSIGNMENT (  '', '', ( #176162 ) ) ;
#68635 = CARTESIAN_POINT ( 'NONE',  ( 518.2000000000000455, 5.052700015000001876, -289.5999999999999659 ) ) ;
#68636 = ADVANCED_FACE ( 'NONE', ( #80342 ), #110608, .F. ) ;
#68637 = PRESENTATION_LAYER_ASSIGNMENT (  '', '', ( #139178 ) ) ;
#68639 = VECTOR ( 'NONE', #7, 1000.000000000000000 ) ;
#68638 = LINE ( 'NONE', #197935, #266139 ) ;
#68640 = CARTESIAN_POINT ( 'NONE',  ( 645.2000000000000455, 6.000000000000000000, -6.700000015000052933 ) ) ;
#68641 = CARTESIAN_POINT ( 'NONE',  ( 10.19999999999999929, -5.204170427930421283E-15, -61.00000000000000000 ) ) ;
#68642 = CARTESIAN_POINT ( 'NONE',  ( 797.6000000000000227, -5.204170427930421283E-15, -495.3526999999999134 ) ) ;
#68643 = DIRECTION ( 'NONE',  ( -0.000000000000000000, 1.000000000000000000, -0.000000000000000000 ) ) ;
#68645 = ORIENTED_EDGE ( 'NONE', *, *, #49123, .F. ) ;
#68644 = DIRECTION ( 'NONE',  ( 0.000000000000000000, 0.000000000000000000, 1.000000000000000000 ) ) ;
#68647 = ORIENTED_EDGE ( 'NONE', *, *, #182580, .F. ) ;
#68646 = DIRECTION ( 'NONE',  ( 0.000000000000000000, -0.02617694830786670285, 0.9996573249755574819 ) ) ;
#68648 = VECTOR ( 'NONE', #278793, 1000.000000000000000 ) ;
#68649 = EDGE_LOOP ( 'NONE', ( #50149, #148798, #138521, #176336 ) ) ;
#68650 = FACE_OUTER_BOUND ( 'NONE', #226130, .T. ) ;
#68651 = SURFACE_SIDE_STYLE ('',( #294020 ) ) ;
#68652 = VERTEX_POINT ( 'NONE', #238157 ) ;
#68654 = EDGE_LOOP ( 'NONE', ( #323433, #42780 ) ) ;
#68653 = PRESENTATION_LAYER_ASSIGNMENT (  '', '', ( #149236 ) ) ;
#68655 = DIRECTION ( 'NONE',  ( -0.000000000000000000, 1.000000000000000000, -0.000000000000000000 ) ) ;
#68656 = EDGE_LOOP ( 'NONE', ( #6031, #245661, #2033, #88941 ) ) ;
#68657 = MECHANICAL_DESIGN_GEOMETRIC_PRESENTATION_REPRESENTATION (  '', ( #84764 ), #154495 ) ;
#68659 = CARTESIAN_POINT ( 'NONE',  ( 19.49999999999985079, -17.64644660940650667, 2.250000000000085265 ) ) ;
#68658 = COLOUR_RGB ( '',0.2509803921568627416, 0.2509803921568627416, 0.2509803921568627416 ) ;
#68660 = STYLED_ITEM ( 'NONE', ( #206997 ), #169166 ) ;
#68661 = ORIENTED_EDGE ( 'NONE', *, *, #305328, .T. ) ;
#68662 = FACE_BOUND ( 'NONE', #92423, .T. ) ;
#68663 = VECTOR ( 'NONE', #6070, 1000.000000000000000 ) ;
#68665 =( NAMED_UNIT ( * ) SI_UNIT ( $, .STERADIAN. ) SOLID_ANGLE_UNIT ( ) );
#68664 = SURFACE_SIDE_STYLE ('',( #251733 ) ) ;
#68666 = CIRCLE ( 'NONE', #149251, 3.499999985000001868 ) ;
#68667 =( LENGTH_UNIT ( ) NAMED_UNIT ( * ) SI_UNIT ( .MILLI., .METRE. ) );
#68668 = STYLED_ITEM ( 'NONE', ( #43215 ), #52928 ) ;
#68669 = VECTOR ( 'NONE', #81149, 1000.000000000000000 ) ;
#68670 = SURFACE_STYLE_FILL_AREA ( #295708 ) ;
#68671 = EDGE_CURVE ( 'NONE', #302794, #206258, #82009, .T. ) ;
#68672 = ORIENTED_EDGE ( 'NONE', *, *, #87463, .F. ) ;
#68673 = SURFACE_STYLE_USAGE ( .BOTH. , #14873 ) ;
#68674 = VECTOR ( 'NONE', #23478, 1000.000000000000000 ) ;
#68675 = LINE ( 'NONE', #292398, #272687 ) ;
#68676 = ORIENTED_EDGE ( 'NONE', *, *, #127470, .F. ) ;
#68677 = VECTOR ( 'NONE', #166438, 1000.000000000000114 ) ;
#68679 = VERTEX_POINT ( 'NONE', #74122 ) ;
#68678 = DIRECTION ( 'NONE',  ( -0.000000000000000000, 1.000000000000000000, -0.000000000000000000 ) ) ;
#68680 = DIRECTION ( 'NONE',  ( -1.000000000000000000, 0.000000000000000000, -0.000000000000000000 ) ) ;
#68681 = SURFACE_STYLE_USAGE ( .BOTH. , #299040 ) ;
#68682 = FILL_AREA_STYLE ('',( #75317 ) ) ;
#68683 = DIRECTION ( 'NONE',  ( 0.000000000000000000, 0.000000000000000000, -1.000000000000000000 ) ) ;
#68685 = CONICAL_SURFACE ( 'NONE', #224377, 3.499999984999946356, 0.7853981633974400633 ) ;
#68684 = DIRECTION ( 'NONE',  ( -1.000000000000000000, 2.465190328815661892E-32, -1.268931492907770256E-47 ) ) ;
#68686 = CIRCLE ( 'NONE', #36466, 2.552699999999990865 ) ;
#68688 = ORIENTED_EDGE ( 'NONE', *, *, #126905, .F. ) ;
#68687 = PLANE ( 'NONE',  #20795 ) ;
#68689 = CARTESIAN_POINT ( 'NONE',  ( 899.2000000000000455, 5.052700015000001876, -518.2000000000000455 ) ) ;
#68692 = DIRECTION ( 'NONE',  ( 0.7132504491541816760, 7.667106589938220586E-17, -0.7009092642998507872 ) ) ;
#68691 = STYLED_ITEM ( 'NONE', ( #91058 ), #208594 ) ;
#68690 = STYLED_ITEM ( 'NONE', ( #82241 ), #298449 ) ;
#68693 = SURFACE_STYLE_FILL_AREA ( #299055 ) ;
#68694 = CARTESIAN_POINT ( 'NONE',  ( 975.3999999999999773, -5.204170427930421283E-15, -160.0473000000000070 ) ) ;
#68695 = MECHANICAL_DESIGN_GEOMETRIC_PRESENTATION_REPRESENTATION (  '', ( #197432 ), #36241 ) ;
#68696 = DIRECTION ( 'NONE',  ( -1.796903395249788320E-16, 0.5820712840396761178, 0.8131377621881809015 ) ) ;
#68697 = EDGE_CURVE ( 'NONE', #117505, #99756, #233276, .T. ) ;
#68698 = DIRECTION ( 'NONE',  ( 0.000000000000000000, 0.7071067811865455743, 0.7071067811865493491 ) ) ;
#68699 = PRESENTATION_STYLE_ASSIGNMENT (( #45128 ) ) ;
#68700 = EDGE_CURVE ( 'NONE', #194831, #237610, #2958, .T. ) ;
#68701 = CARTESIAN_POINT ( 'NONE',  ( 1204.000000000000000, 5.052700015000001876, -744.2472999999998819 ) ) ;
#68702 = CARTESIAN_POINT ( 'NONE',  ( 1051.599999999999909, 6.000000000000000000, -264.1999999999999886 ) ) ;
#68703 = CARTESIAN_POINT ( 'NONE',  ( 264.1999999999999886, 5.052700015000001876, -645.2000000000000455 ) ) ;
#68704 = LINE ( 'NONE', #92288, #231296 ) ;
#68705 = PRESENTATION_LAYER_ASSIGNMENT (  '', '', ( #272695 ) ) ;
#68706 = ORIENTED_EDGE ( 'NONE', *, *, #313388, .T. ) ;
#68707 = CIRCLE ( 'NONE', #315730, 2.552699999999963332 ) ;
#68708 = CARTESIAN_POINT ( 'NONE',  ( 1000.799999999999955, -5.204170427930421283E-15, -340.3999999999999773 ) ) ;
#68709 =( NAMED_UNIT ( * ) PLANE_ANGLE_UNIT ( ) SI_UNIT ( $, .RADIAN. ) );
#68710 = DIRECTION ( 'NONE',  ( -0.000000000000000000, 1.000000000000000000, -0.000000000000000000 ) ) ;
#68711 = EDGE_LOOP ( 'NONE', ( #115816, #267129, #188287, #285563 ) ) ;
#68712 = SURFACE_STYLE_USAGE ( .BOTH. , #147602 ) ;
#68713 = ADVANCED_FACE ( 'NONE', ( #290446 ), #329759, .F. ) ;
#68714 = FACE_BOUND ( 'NONE', #108208, .T. ) ;
#68715 = ADVANCED_FACE ( 'NONE', ( #244712 ), #317372, .F. ) ;
#68716 = EDGE_CURVE ( 'NONE', #187621, #323389, #172688, .T. ) ;
#68718 = DIRECTION ( 'NONE',  ( -0.000000000000000000, 1.000000000000000000, -0.000000000000000000 ) ) ;
#68717 = VECTOR ( 'NONE', #326401, 1000.000000000000000 ) ;
#68719 = EDGE_CURVE ( 'NONE', #234930, #301150, #266826, .T. ) ;
#68720 = DIRECTION ( 'NONE',  ( -0.000000000000000000, 1.000000000000000000, -0.000000000000000000 ) ) ;
#68721 = SURFACE_SIDE_STYLE ('',( #299088 ) ) ;
#68722 = EDGE_CURVE ( 'NONE', #243384, #65433, #36453, .T. ) ;
#68723 = FILL_AREA_STYLE_COLOUR ( '', #5537 ) ;
#68724 = CARTESIAN_POINT ( 'NONE',  ( 19.49999999999985079, -1.110223024625156540E-13, -751.3535533905928787 ) ) ;
#68725 =( NAMED_UNIT ( * ) PLANE_ANGLE_UNIT ( ) SI_UNIT ( $, .RADIAN. ) );
#68726 = PRESENTATION_LAYER_ASSIGNMENT (  '', '', ( #310476 ) ) ;
#68727 = EDGE_CURVE ( 'NONE', #46698, #137551, #194338, .T. ) ;
#68728 = EDGE_CURVE ( 'NONE', #287336, #253654, #81767, .T. ) ;
#68729 = ORIENTED_EDGE ( 'NONE', *, *, #206204, .T. ) ;
#68730 = CIRCLE ( 'NONE', #57908, 2.552699999999963332 ) ;
#68732 = EDGE_LOOP ( 'NONE', ( #235221, #313511 ) ) ;
#68731 = AXIS2_PLACEMENT_3D ( 'NONE', #34459, #185761, #5957 ) ;
#68733 = ORIENTED_EDGE ( 'NONE', *, *, #198993, .F. ) ;
#68734 = FILL_AREA_STYLE_COLOUR ( '', #106213 ) ;
#68735 = CARTESIAN_POINT ( 'NONE',  ( 5.900000000000016342, -15.75000000000006928, -19.49999999999985079 ) ) ;
#68736 = ORIENTED_EDGE ( 'NONE', *, *, #347, .T. ) ;
#68737 = CARTESIAN_POINT ( 'NONE',  ( 721.3999999999999773, 6.000000000000000000, -619.7999999999999545 ) ) ;
#68738 = ORIENTED_EDGE ( 'NONE', *, *, #56431, .F. ) ;
#68740 = ORIENTED_EDGE ( 'NONE', *, *, #108735, .F. ) ;
#68739 = SURFACE_STYLE_FILL_AREA ( #48506 ) ;
#68741 = EDGE_CURVE ( 'NONE', #142010, #301272, #226675, .T. ) ;
#68742 = SURFACE_STYLE_USAGE ( .BOTH. , #248446 ) ;
#68743 = FACE_OUTER_BOUND ( 'NONE', #193950, .T. ) ;
#68744 = FACE_OUTER_BOUND ( 'NONE', #147496, .T. ) ;
#68745 = FILL_AREA_STYLE ('',( #265559 ) ) ;
#68746 = DIRECTION ( 'NONE',  ( 2.465190328815661892E-32, 1.000000000000000000, -1.577021341797099039E-16 ) ) ;
#68747 = AXIS2_PLACEMENT_3D ( 'NONE', #130202, #205769, #106695 ) ;
#68748 = DIRECTION ( 'NONE',  ( -0.000000000000000000, 1.000000000000000000, -0.000000000000000000 ) ) ;
#68749 = CARTESIAN_POINT ( 'NONE',  ( 975.3999999999999773, -5.204170427930421283E-15, -162.5999999999999659 ) ) ;
#68750 = EDGE_LOOP ( 'NONE', ( #64179, #56215 ) ) ;
#68752 = UNCERTAINTY_MEASURE_WITH_UNIT (LENGTH_MEASURE( 1.000000000000000082E-05 ), #151419, 'distance_accuracy_value', 'NONE');
#68751 = CARTESIAN_POINT ( 'NONE',  ( 137.1999999999999886, 6.000000000000000000, -111.7999999999999972 ) ) ;
#68754 = COLOUR_RGB ( '',0.000000000000000000, 0.000000000000000000, 0.000000000000000000 ) ;
#68753 = CARTESIAN_POINT ( 'NONE',  ( 1153.200000000000045, -5.204170427930421283E-15, -744.2472999999998819 ) ) ;
#68755 = CARTESIAN_POINT ( 'NONE',  ( 238.7999999999999829, 6.000000000000000000, -264.1999999999999886 ) ) ;
#68756 = ORIENTED_EDGE ( 'NONE', *, *, #207964, .F. ) ;
#68758 = PRESENTATION_STYLE_ASSIGNMENT (( #93996 ) ) ;
#68757 = AXIS2_PLACEMENT_3D ( 'NONE', #33219, #319066, #134124 ) ;
#68759 = DIRECTION ( 'NONE',  ( 0.000000000000000000, 0.000000000000000000, 1.000000000000000000 ) ) ;
#68760 = ORIENTED_EDGE ( 'NONE', *, *, #18184, .T. ) ;
#68761 =( NAMED_UNIT ( * ) SI_UNIT ( $, .STERADIAN. ) SOLID_ANGLE_UNIT ( ) );
#68762 =( GEOMETRIC_REPRESENTATION_CONTEXT ( 3 ) GLOBAL_UNCERTAINTY_ASSIGNED_CONTEXT ( ( #262350 ) ) GLOBAL_UNIT_ASSIGNED_CONTEXT ( ( #255095, #277187, #330978 ) ) REPRESENTATION_CONTEXT ( 'NONE', 'WORKASPACE' ) );
#68763 = AXIS2_PLACEMENT_3D ( 'NONE', #127624, #326153, #331103 ) ;
#68764 = MECHANICAL_DESIGN_GEOMETRIC_PRESENTATION_REPRESENTATION (  '', ( #85129 ), #326609 ) ;
#68765 = ORIENTED_EDGE ( 'NONE', *, *, #261973, .F. ) ;
#68766 = VERTEX_POINT ( 'NONE', #323973 ) ;
#68767 = DIRECTION ( 'NONE',  ( 0.000000000000000000, 0.000000000000000000, 1.000000000000000000 ) ) ;
#68768 = SURFACE_STYLE_USAGE ( .BOTH. , #73728 ) ;
#68770 = STYLED_ITEM ( 'NONE', ( #326853 ), #129801 ) ;
#68769 = DIRECTION ( 'NONE',  ( -0.000000000000000000, 1.000000000000000000, -0.000000000000000000 ) ) ;
#68771 = AXIS2_PLACEMENT_3D ( 'NONE', #196508, #198175, #326141 ) ;
#68772 = FACE_OUTER_BOUND ( 'NONE', #180455, .T. ) ;
#68773 =( NAMED_UNIT ( * ) SI_UNIT ( $, .STERADIAN. ) SOLID_ANGLE_UNIT ( ) );
#68774 = DIRECTION ( 'NONE',  ( -0.000000000000000000, 1.000000000000000000, -0.000000000000000000 ) ) ;
#68776 = ORIENTED_EDGE ( 'NONE', *, *, #268124, .T. ) ;
#68775 = FACE_OUTER_BOUND ( 'NONE', #24747, .T. ) ;
#68777 = DIRECTION ( 'NONE',  ( 0.7132504491541814540, -7.172189670578741399E-17, 0.7009092642998510092 ) ) ;
#68778 = SURFACE_STYLE_FILL_AREA ( #243493 ) ;
#68779 = CARTESIAN_POINT ( 'NONE',  ( 1127.799999999999955, 6.000000000000000000, -492.7999999999999545 ) ) ;
#68780 = ORIENTED_EDGE ( 'NONE', *, *, #121469, .F. ) ;
#68781 = CARTESIAN_POINT ( 'NONE',  ( 213.3999999999999773, 6.000000000000000000, -648.6999999850000904 ) ) ;
#68782 = CARTESIAN_POINT ( 'NONE',  ( 441.9999999999999432, 5.052700015000001876, -165.1526999999999816 ) ) ;
#68783 = SURFACE_SIDE_STYLE ('',( #169639 ) ) ;
#68784 = FILL_AREA_STYLE_COLOUR ( '', #131113 ) ;
#68786 = STYLED_ITEM ( 'NONE', ( #161550 ), #64293 ) ;
#68785 = CARTESIAN_POINT ( 'NONE',  ( 645.2000000000000455, 6.000000000000000000, -673.1526999999999816 ) ) ;
#68787 = EDGE_LOOP ( 'NONE', ( #311095, #219, #248531, #84929 ) ) ;
#68788 = EDGE_CURVE ( 'NONE', #157926, #65168, #167619, .T. ) ;
#68789 = ORIENTED_EDGE ( 'NONE', *, *, #156890, .T. ) ;
#68790 = ORIENTED_EDGE ( 'NONE', *, *, #49228, .F. ) ;
#68791 = VERTEX_POINT ( 'NONE', #219582 ) ;
#68792 = PRESENTATION_STYLE_ASSIGNMENT (( #169649 ) ) ;
#68793 = CARTESIAN_POINT ( 'NONE',  ( 137.1999999999999886, 6.000000000000000000, -623.2999999849999995 ) ) ;
#68794 =( GEOMETRIC_REPRESENTATION_CONTEXT ( 3 ) GLOBAL_UNCERTAINTY_ASSIGNED_CONTEXT ( ( #169767 ) ) GLOBAL_UNIT_ASSIGNED_CONTEXT ( ( #196631, #139662, #242065 ) ) REPRESENTATION_CONTEXT ( 'NONE', 'WORKASPACE' ) );
#68795 =( GEOMETRIC_REPRESENTATION_CONTEXT ( 3 ) GLOBAL_UNCERTAINTY_ASSIGNED_CONTEXT ( ( #60233 ) ) GLOBAL_UNIT_ASSIGNED_CONTEXT ( ( #171092, #275346, #327539 ) ) REPRESENTATION_CONTEXT ( 'NONE', 'WORKASPACE' ) );
#68796 = CIRCLE ( 'NONE', #186789, 0.4040393833706357185 ) ;
#68798 = ORIENTED_EDGE ( 'NONE', *, *, #81441, .F. ) ;
#68797 = SURFACE_STYLE_USAGE ( .BOTH. , #199814 ) ;
#68799 = DIRECTION ( 'NONE',  ( -0.000000000000000000, 1.000000000000000000, -0.000000000000000000 ) ) ;
#68800 = UNCERTAINTY_MEASURE_WITH_UNIT (LENGTH_MEASURE( 1.000000000000000082E-05 ), #129927, 'distance_accuracy_value', 'NONE');
#68801 = DIRECTION ( 'NONE',  ( -1.000000000000000000, -0.000000000000000000, 1.541976423090497605E-16 ) ) ;
#68802 = VECTOR ( 'NONE', #68280, 1000.000000000000000 ) ;
#68803 = MECHANICAL_DESIGN_GEOMETRIC_PRESENTATION_REPRESENTATION (  '', ( #326417 ), #79362 ) ;
#68804 = CARTESIAN_POINT ( 'NONE',  ( 1077.000000000000000, 5.052700015000001876, -340.3999999999999773 ) ) ;
#68805 = ORIENTED_EDGE ( 'NONE', *, *, #321497, .F. ) ;
#68806 = SURFACE_STYLE_FILL_AREA ( #226735 ) ;
#68808 = FILL_AREA_STYLE_COLOUR ( '', #158606 ) ;
#68807 =( GEOMETRIC_REPRESENTATION_CONTEXT ( 3 ) GLOBAL_UNCERTAINTY_ASSIGNED_CONTEXT ( ( #84745 ) ) GLOBAL_UNIT_ASSIGNED_CONTEXT ( ( #137809, #13392, #141180 ) ) REPRESENTATION_CONTEXT ( 'NONE', 'WORKASPACE' ) );
#68809 = CARTESIAN_POINT ( 'NONE',  ( 111.7999999999999972, 6.000000000000000000, -645.2000000000000455 ) ) ;
#68810 = CARTESIAN_POINT ( 'NONE',  ( 162.5999999999999659, 6.000000000000000000, -289.5999999999999659 ) ) ;
#68811 = CARTESIAN_POINT ( 'NONE',  ( 441.9999999999999432, 5.052700015000001876, -35.60000000000000142 ) ) ;
#68813 = STYLED_ITEM ( 'NONE', ( #182687 ), #97914 ) ;
#68812 = CYLINDRICAL_SURFACE ( 'NONE', #132828, 2.552700000000074354 ) ;
#68814 = PRESENTATION_LAYER_ASSIGNMENT (  '', '', ( #305099 ) ) ;
#68815 = DIRECTION ( 'NONE',  ( 0.000000000000000000, 0.000000000000000000, 1.000000000000000000 ) ) ;
#68816 = AXIS2_PLACEMENT_3D ( 'NONE', #47143, #99260, #149608 ) ;
#68817 = SURFACE_STYLE_USAGE ( .BOTH. , #299199 ) ;
#68818 = DIRECTION ( 'NONE',  ( 0.000000000000000000, 0.000000000000000000, 1.000000000000000000 ) ) ;
#68820 = EDGE_CURVE ( 'NONE', #117742, #239998, #322344, .T. ) ;
#68819 = VECTOR ( 'NONE', #147419, 1000.000000000000000 ) ;
#68821 = ORIENTED_EDGE ( 'NONE', *, *, #291267, .F. ) ;
#68822 = EDGE_LOOP ( 'NONE', ( #96480, #204832 ) ) ;
#68823 = UNCERTAINTY_MEASURE_WITH_UNIT (LENGTH_MEASURE( 1.000000000000000082E-05 ), #297203, 'distance_accuracy_value', 'NONE');
#68824 = CARTESIAN_POINT ( 'NONE',  ( 1208.855974094451540, -12.50779670535242794, -756.7298848541979623 ) ) ;
#68825 = CARTESIAN_POINT ( 'NONE',  ( 518.2000000000000455, -5.204170427930421283E-15, -569.0000000000000000 ) ) ;
#68827 =( NAMED_UNIT ( * ) SI_UNIT ( $, .STERADIAN. ) SOLID_ANGLE_UNIT ( ) );
#68826 = DIRECTION ( 'NONE',  ( 0.000000000000000000, 0.000000000000000000, 1.000000000000000000 ) ) ;
#68828 = EDGE_CURVE ( 'NONE', #53812, #84662, #66654, .T. ) ;
#68830 = ORIENTED_EDGE ( 'NONE', *, *, #257644, .F. ) ;
#68829 = CIRCLE ( 'NONE', #95700, 2.552699999999963332 ) ;
#68831 = FACE_OUTER_BOUND ( 'NONE', #135100, .T. ) ;
#68834 = ORIENTED_EDGE ( 'NONE', *, *, #265845, .T. ) ;
#68833 = CARTESIAN_POINT ( 'NONE',  ( 721.3999999999999773, -5.204170427930421283E-15, -287.0473000000000070 ) ) ;
#68832 = DIRECTION ( 'NONE',  ( 0.000000000000000000, 0.000000000000000000, 1.000000000000000000 ) ) ;
#68835 = FILL_AREA_STYLE ('',( #97397 ) ) ;
#68836 = CARTESIAN_POINT ( 'NONE',  ( 696.0000000000000000, 6.000000000000000000, -514.7000000150000005 ) ) ;
#68837 = COLOUR_RGB ( '',0.2509803921568627416, 0.2509803921568627416, 0.2509803921568627416 ) ;
#68838 = DIRECTION ( 'NONE',  ( -0.000000000000000000, 1.000000000000000000, -0.000000000000000000 ) ) ;
#68840 =( NAMED_UNIT ( * ) SI_UNIT ( $, .STERADIAN. ) SOLID_ANGLE_UNIT ( ) );
#68839 = SURFACE_SIDE_STYLE ('',( #174670 ) ) ;
#68841 = STYLED_ITEM ( 'NONE', ( #239923 ), #320238 ) ;
#68842 = ORIENTED_EDGE ( 'NONE', *, *, #89131, .T. ) ;
#68843 = ORIENTED_EDGE ( 'NONE', *, *, #136976, .T. ) ;
#68844 = COLOUR_RGB ( '',0.2509803921568627416, 0.2509803921568627416, 0.2509803921568627416 ) ;
#68845 = EDGE_LOOP ( 'NONE', ( #172985, #292620 ) ) ;
#68846 = UNCERTAINTY_MEASURE_WITH_UNIT (LENGTH_MEASURE( 1.000000000000000082E-05 ), #229694, 'distance_accuracy_value', 'NONE');
#68847 = CIRCLE ( 'NONE', #283711, 3.499999984999946356 ) ;
#68848 = PRESENTATION_LAYER_ASSIGNMENT (  '', '', ( #170811 ) ) ;
#68849 = ORIENTED_EDGE ( 'NONE', *, *, #232999, .T. ) ;
#68850 = FACE_OUTER_BOUND ( 'NONE', #221696, .T. ) ;
#68851 = CARTESIAN_POINT ( 'NONE',  ( 340.3999999999999773, 6.000000000000000000, -162.5999999999999659 ) ) ;
#68853 = EDGE_CURVE ( 'NONE', #70495, #231141, #22829, .T. ) ;
#68852 = PRESENTATION_STYLE_ASSIGNMENT (( #319537 ) ) ;
#68854 = FILL_AREA_STYLE_COLOUR ( '', #198107 ) ;
#68855 = AXIS2_PLACEMENT_3D ( 'NONE', #161705, #287940, #57473 ) ;
#68856 = EDGE_LOOP ( 'NONE', ( #140862, #10982, #116068, #191844 ) ) ;
#68857 =( GEOMETRIC_REPRESENTATION_CONTEXT ( 3 ) GLOBAL_UNCERTAINTY_ASSIGNED_CONTEXT ( ( #84285 ) ) GLOBAL_UNIT_ASSIGNED_CONTEXT ( ( #282146, #48486, #204680 ) ) REPRESENTATION_CONTEXT ( 'NONE', 'WORKASPACE' ) );
#68858 = MECHANICAL_DESIGN_GEOMETRIC_PRESENTATION_REPRESENTATION (  '', ( #240543 ), #181415 ) ;
#68860 =( NAMED_UNIT ( * ) PLANE_ANGLE_UNIT ( ) SI_UNIT ( $, .RADIAN. ) );
#68859 = DIRECTION ( 'NONE',  ( 0.000000000000000000, 0.000000000000000000, 1.000000000000000000 ) ) ;
#68861 =( NAMED_UNIT ( * ) PLANE_ANGLE_UNIT ( ) SI_UNIT ( $, .RADIAN. ) );
#68862 = DIRECTION ( 'NONE',  ( 0.000000000000000000, 0.000000000000000000, 1.000000000000000000 ) ) ;
#68863 = DIRECTION ( 'NONE',  ( 0.000000000000000000, 0.000000000000000000, -1.000000000000000000 ) ) ;
#68864 = DIRECTION ( 'NONE',  ( 0.000000000000000000, 0.000000000000000000, 1.000000000000000000 ) ) ;
#68865 = FACE_OUTER_BOUND ( 'NONE', #110746, .T. ) ;
#68866 =( LENGTH_UNIT ( ) NAMED_UNIT ( * ) SI_UNIT ( .MILLI., .METRE. ) );
#68867 =( NAMED_UNIT ( * ) PLANE_ANGLE_UNIT ( ) SI_UNIT ( $, .RADIAN. ) );
#68868 = DIRECTION ( 'NONE',  ( -0.000000000000000000, 1.000000000000000000, -0.000000000000000000 ) ) ;
#68869 = FACE_OUTER_BOUND ( 'NONE', #283839, .T. ) ;
#68870 = LINE ( 'NONE', #329474, #255407 ) ;
#68871 = STYLED_ITEM ( 'NONE', ( #154983 ), #39947 ) ;
#68872 = VECTOR ( 'NONE', #83602, 1000.000000000000000 ) ;
#68873 = DIRECTION ( 'NONE',  ( -0.000000000000000000, 1.000000000000000000, -0.000000000000000000 ) ) ;
#68874 = CARTESIAN_POINT ( 'NONE',  ( 61.00000000000000000, 6.000000000000000000, -137.1999999999999886 ) ) ;
#68875 = ORIENTED_EDGE ( 'NONE', *, *, #73872, .T. ) ;
#68877 =( LENGTH_UNIT ( ) NAMED_UNIT ( * ) SI_UNIT ( .MILLI., .METRE. ) );
#68876 = DIRECTION ( 'NONE',  ( 8.659560562354861368E-17, 0.7071067811865533459, -0.7071067811865416886 ) ) ;
#68878 = ORIENTED_EDGE ( 'NONE', *, *, #147105, .T. ) ;
#68879 = CARTESIAN_POINT ( 'NONE',  ( 772.2000000000000455, 6.000000000000000000, -572.4999999849999313 ) ) ;
#68880 = FACE_OUTER_BOUND ( 'NONE', #236204, .T. ) ;
#68882 = VERTEX_POINT ( 'NONE', #177555 ) ;
#68881 = DIRECTION ( 'NONE',  ( 0.000000000000000000, 0.000000000000000000, 1.000000000000000000 ) ) ;
#68883 = AXIS2_PLACEMENT_3D ( 'NONE', #151959, #232620, #130124 ) ;
#68885 = ORIENTED_EDGE ( 'NONE', *, *, #120510, .F. ) ;
#68884 = LINE ( 'NONE', #255231, #96977 ) ;
#68886 = AXIS2_PLACEMENT_3D ( 'NONE', #186150, #261895, #139052 ) ;
#68887 = DIRECTION ( 'NONE',  ( 0.000000000000000000, 0.000000000000000000, 1.000000000000000000 ) ) ;
#68888 = FACE_BOUND ( 'NONE', #179985, .T. ) ;
#68889 = VECTOR ( 'NONE', #265642, 1000.000000000000000 ) ;
#68890 = VERTEX_POINT ( 'NONE', #21207 ) ;
#68891 =( NAMED_UNIT ( * ) SI_UNIT ( $, .STERADIAN. ) SOLID_ANGLE_UNIT ( ) );
#68893 = ORIENTED_EDGE ( 'NONE', *, *, #306229, .T. ) ;
#68892 = CIRCLE ( 'NONE', #111940, 3.499999985000001868 ) ;
#68894 = CARTESIAN_POINT ( 'NONE',  ( 518.2000000000000455, -5.204170427930421283E-15, -289.5999999999999659 ) ) ;
#68896 = ORIENTED_EDGE ( 'NONE', *, *, #29130, .T. ) ;
#68895 = PRESENTATION_LAYER_ASSIGNMENT (  '', '', ( #138669 ) ) ;
#68897 = PRESENTATION_STYLE_ASSIGNMENT (( #272337 ) ) ;
#68900 = LINE ( 'NONE', #94133, #320280 ) ;
#68899 = AXIS2_PLACEMENT_3D ( 'NONE', #86779, #332860, #104146 ) ;
#68898 = DIRECTION ( 'NONE',  ( 0.000000000000000000, 0.7071067811865482389, 0.7071067811865469066 ) ) ;
#68901 = COLOUR_RGB ( '',0.2509803921568627416, 0.2509803921568627416, 0.2509803921568627416 ) ;
#68902 = SURFACE_STYLE_USAGE ( .BOTH. , #294290 ) ;
#68903 = FILL_AREA_STYLE ('',( #201569 ) ) ;
#68904 = ORIENTED_EDGE ( 'NONE', *, *, #201337, .T. ) ;
#68905 = DIRECTION ( 'NONE',  ( -0.7132504491541811209, -7.040471089357082662E-18, -0.7009092642998513423 ) ) ;
#68906 = EDGE_CURVE ( 'NONE', #204283, #64889, #17827, .T. ) ;
#68907 = VERTEX_POINT ( 'NONE', #46448 ) ;
#68908 = UNCERTAINTY_MEASURE_WITH_UNIT (LENGTH_MEASURE( 1.000000000000000082E-05 ), #1394, 'distance_accuracy_value', 'NONE');
#68909 = LINE ( 'NONE', #274003, #50608 ) ;
#68910 = ORIENTED_EDGE ( 'NONE', *, *, #188040, .T. ) ;
#68911 = DIRECTION ( 'NONE',  ( 0.000000000000000000, 0.000000000000000000, 1.000000000000000000 ) ) ;
#68912 = EDGE_CURVE ( 'NONE', #37565, #264491, #65623, .T. ) ;
#68913 =( NAMED_UNIT ( * ) SI_UNIT ( $, .STERADIAN. ) SOLID_ANGLE_UNIT ( ) );
#68914 = SURFACE_SIDE_STYLE ('',( #43680 ) ) ;
#68915 = DIRECTION ( 'NONE',  ( 0.000000000000000000, 0.000000000000000000, 1.000000000000000000 ) ) ;
#68916 = FACE_OUTER_BOUND ( 'NONE', #68381, .T. ) ;
#68917 = STYLED_ITEM ( 'NONE', ( #298698 ), #122249 ) ;
#68918 = CARTESIAN_POINT ( 'NONE',  ( 238.7999999999999829, 6.000000000000000000, -648.6999999850000904 ) ) ;
#68919 = ORIENTED_EDGE ( 'NONE', *, *, #118217, .F. ) ;
#68920 = ADVANCED_FACE ( 'NONE', ( #204320 ), #125460, .F. ) ;
#68921 = MECHANICAL_DESIGN_GEOMETRIC_PRESENTATION_REPRESENTATION (  '', ( #170871 ), #181695 ) ;
#68922 = DIRECTION ( 'NONE',  ( 0.000000000000000000, 0.000000000000000000, 1.000000000000000000 ) ) ;
#68923 = CARTESIAN_POINT ( 'NONE',  ( 86.39999999999997726, -19.00000000000000355, -134.6472999999999729 ) ) ;
#68924 = EDGE_CURVE ( 'NONE', #67474, #192875, #108691, .T. ) ;
#68925 =( LENGTH_UNIT ( ) NAMED_UNIT ( * ) SI_UNIT ( .MILLI., .METRE. ) );
#68928 = ADVANCED_FACE ( 'NONE', ( #24480 ), #76633, .F. ) ;
#68927 = AXIS2_PLACEMENT_3D ( 'NONE', #38056, #122134, #244654 ) ;
#68926 = VECTOR ( 'NONE', #218178, 1000.000000000000000 ) ;
#68929 = AXIS2_PLACEMENT_3D ( 'NONE', #63682, #295718, #65307 ) ;
#68930 = AXIS2_PLACEMENT_3D ( 'NONE', #332786, #127673, #230125 ) ;
#68931 = DIRECTION ( 'NONE',  ( -0.000000000000000000, 1.000000000000000000, -0.000000000000000000 ) ) ;
#68932 = FILL_AREA_STYLE ('',( #173082 ) ) ;
#68935 = ADVANCED_FACE ( 'NONE', ( #276809 ), #84930, .F. ) ;
#68934 =( LENGTH_UNIT ( ) NAMED_UNIT ( * ) SI_UNIT ( .MILLI., .METRE. ) );
#68933 = FACE_OUTER_BOUND ( 'NONE', #88322, .T. ) ;
#68936 = VERTEX_POINT ( 'NONE', #128765 ) ;
#68937 = LINE ( 'NONE', #18439, #70652 ) ;
#68938 = ORIENTED_EDGE ( 'NONE', *, *, #241844, .F. ) ;
#68939 = DIRECTION ( 'NONE',  ( 8.659560562354861368E-17, 0.7071067811865533459, -0.7071067811865416886 ) ) ;
#68940 = ORIENTED_EDGE ( 'NONE', *, *, #190575, .F. ) ;
#68941 =( LENGTH_UNIT ( ) NAMED_UNIT ( * ) SI_UNIT ( .MILLI., .METRE. ) );
#68942 = ORIENTED_EDGE ( 'NONE', *, *, #9910, .T. ) ;
#68943 = PRESENTATION_LAYER_ASSIGNMENT (  '', '', ( #213793 ) ) ;
#68944 = MECHANICAL_DESIGN_GEOMETRIC_PRESENTATION_REPRESENTATION (  '', ( #144213 ), #74480 ) ;
#68945 = PRESENTATION_STYLE_ASSIGNMENT (( #299332 ) ) ;
#68946 = CIRCLE ( 'NONE', #176481, 2.552699999999990865 ) ;
#68947 = VERTEX_POINT ( 'NONE', #157206 ) ;
#68948 = DIRECTION ( 'NONE',  ( 0.000000000000000000, 0.000000000000000000, 1.000000000000000000 ) ) ;
#68949 = EDGE_LOOP ( 'NONE', ( #84455, #121491 ) ) ;
#68950 = ADVANCED_FACE ( 'NONE', ( #313632 ), #103493, .F. ) ;
#68951 = FILL_AREA_STYLE_COLOUR ( '', #172122 ) ;
#68952 = EDGE_LOOP ( 'NONE', ( #45191, #243927, #299244, #107790 ) ) ;
#68953 = CIRCLE ( 'NONE', #117284, 2.552699999999963332 ) ;
#68954 = DIRECTION ( 'NONE',  ( 0.000000000000000000, 0.000000000000000000, 1.000000000000000000 ) ) ;
#68956 = EDGE_LOOP ( 'NONE', ( #152858, #193402, #301756, #320394 ) ) ;
#68955 = EDGE_CURVE ( 'NONE', #299615, #46731, #111970, .T. ) ;
#68957 = CIRCLE ( 'NONE', #321525, 2.552700000000074354 ) ;
#68959 = ORIENTED_EDGE ( 'NONE', *, *, #61508, .F. ) ;
#68958 = CARTESIAN_POINT ( 'NONE',  ( 1153.200000000000045, -5.204170427930421283E-15, -340.3999999999999773 ) ) ;
#68960 = FILL_AREA_STYLE_COLOUR ( '', #279944 ) ;
#68961 = DIRECTION ( 'NONE',  ( -0.000000000000000000, 1.000000000000000000, -0.000000000000000000 ) ) ;
#68962 = VERTEX_POINT ( 'NONE', #27840 ) ;
#68963 = UNCERTAINTY_MEASURE_WITH_UNIT (LENGTH_MEASURE( 1.000000000000000082E-05 ), #113845, 'distance_accuracy_value', 'NONE');
#68964 = DIRECTION ( 'NONE',  ( 0.000000000000000000, 0.000000000000000000, 1.000000000000000000 ) ) ;
#68965 = UNCERTAINTY_MEASURE_WITH_UNIT (LENGTH_MEASURE( 1.000000000000000082E-05 ), #263786, 'distance_accuracy_value', 'NONE');
#68966 = EDGE_CURVE ( 'NONE', #158196, #329949, #285848, .T. ) ;
#68968 = AXIS2_PLACEMENT_3D ( 'NONE', #30671, #304184, #282205 ) ;
#68967 = SURFACE_STYLE_FILL_AREA ( #253676 ) ;
#68969 = CARTESIAN_POINT ( 'NONE',  ( 19.19999999999999574, -1.856641305206463421, -8.414300430822585497 ) ) ;
#68970 =( NAMED_UNIT ( * ) SI_UNIT ( $, .STERADIAN. ) SOLID_ANGLE_UNIT ( ) );
#68971 = UNCERTAINTY_MEASURE_WITH_UNIT (LENGTH_MEASURE( 1.000000000000000082E-05 ), #277861, 'distance_accuracy_value', 'NONE');
#68972 = FACE_OUTER_BOUND ( 'NONE', #143976, .T. ) ;
#68973 = ORIENTED_EDGE ( 'NONE', *, *, #254772, .T. ) ;
#68974 = SURFACE_SIDE_STYLE ('',( #100835 ) ) ;
#68975 = AXIS2_PLACEMENT_3D ( 'NONE', #98906, #76979, #172841 ) ;
#68976 = STYLED_ITEM ( 'NONE', ( #123534 ), #1392 ) ;
#68977 =( NAMED_UNIT ( * ) SI_UNIT ( $, .STERADIAN. ) SOLID_ANGLE_UNIT ( ) );
#68978 = ADVANCED_FACE ( 'NONE', ( #310309 ), #81611, .F. ) ;
#68979 = FACE_OUTER_BOUND ( 'NONE', #45822, .T. ) ;
#68981 = CARTESIAN_POINT ( 'NONE',  ( 823.0000000000000000, 5.052700015000001876, -746.7999999999999545 ) ) ;
#68980 = DIRECTION ( 'NONE',  ( -0.000000000000000000, 1.000000000000000000, -0.000000000000000000 ) ) ;
#68982 = ADVANCED_FACE ( 'NONE', ( #268066 ), #264373, .F. ) ;
#68983 = CARTESIAN_POINT ( 'NONE',  ( 35.60000000000000142, 6.000000000000000000, -698.5526999999999589 ) ) ;
#68984 = EDGE_CURVE ( 'NONE', #239154, #141171, #60366, .T. ) ;
#68985 = SURFACE_SIDE_STYLE ('',( #196628 ) ) ;
#68986 = AXIS2_PLACEMENT_3D ( 'NONE', #219794, #192943, #302292 ) ;
#68987 = CARTESIAN_POINT ( 'NONE',  ( 1102.400000000000091, 6.000000000000000000, -162.5999999999999659 ) ) ;
#68989 = AXIS2_PLACEMENT_3D ( 'NONE', #85652, #60365, #35138 ) ;
#68988 = PRESENTATION_STYLE_ASSIGNMENT (( #141314 ) ) ;
#68990 =( NAMED_UNIT ( * ) PLANE_ANGLE_UNIT ( ) SI_UNIT ( $, .RADIAN. ) );
#68991 = DIRECTION ( 'NONE',  ( -0.000000000000000000, 1.000000000000000000, -0.000000000000000000 ) ) ;
#68992 = ORIENTED_EDGE ( 'NONE', *, *, #305877, .F. ) ;
#68993 = SURFACE_STYLE_FILL_AREA ( #42112 ) ;
#68994 = EDGE_LOOP ( 'NONE', ( #214088, #308228, #260997, #59341 ) ) ;
#68995 = SURFACE_STYLE_USAGE ( .BOTH. , #122850 ) ;
#68996 =( NAMED_UNIT ( * ) SI_UNIT ( $, .STERADIAN. ) SOLID_ANGLE_UNIT ( ) );
#68997 =( NAMED_UNIT ( * ) SI_UNIT ( $, .STERADIAN. ) SOLID_ANGLE_UNIT ( ) );
#68998 = DIRECTION ( 'NONE',  ( -0.000000000000000000, 1.000000000000000000, -0.000000000000000000 ) ) ;
#68999 = VERTEX_POINT ( 'NONE', #136897 ) ;
#69000 = CIRCLE ( 'NONE', #79808, 3.499999985000057379 ) ;
#69001 = CARTESIAN_POINT ( 'NONE',  ( 1213.950000000000045, -14.04216388046400432, -3.750000000000142109 ) ) ;
#69002 = EDGE_LOOP ( 'NONE', ( #235368, #272336, #240620, #122043 ) ) ;
#69003 = EDGE_CURVE ( 'NONE', #42831, #174304, #103349, .T. ) ;
#69004 = AXIS2_PLACEMENT_3D ( 'NONE', #259816, #308756, #180884 ) ;
#69005 =( NAMED_UNIT ( * ) PLANE_ANGLE_UNIT ( ) SI_UNIT ( $, .RADIAN. ) );
#69006 = ORIENTED_EDGE ( 'NONE', *, *, #94111, .T. ) ;
#69007 = ORIENTED_EDGE ( 'NONE', *, *, #105880, .F. ) ;
#69009 = ORIENTED_EDGE ( 'NONE', *, *, #227245, .T. ) ;
#69008 = CARTESIAN_POINT ( 'NONE',  ( 1102.400000000000091, 6.000000000000000000, -187.9999999999999716 ) ) ;
#69010 = CARTESIAN_POINT ( 'NONE',  ( 721.3999999999999773, -5.204170427930421283E-15, -617.2472999999999956 ) ) ;
#69011 = EDGE_LOOP ( 'NONE', ( #220467, #108922, #152266, #238760 ) ) ;
#69013 = EDGE_CURVE ( 'NONE', #20545, #13858, #44310, .T. ) ;
#69012 = CARTESIAN_POINT ( 'NONE',  ( 87.09999999999983800, -19.00000000000000355, -676.0527000000003000 ) ) ;
#69014 = CARTESIAN_POINT ( 'NONE',  ( 1216.449999999999818, -9.749999999999953815, -19.49999999999985079 ) ) ;
#69015 = CONICAL_SURFACE ( 'NONE', #299958, 3.499999984999946356, 0.7853981633974400633 ) ;
#69016 =( GEOMETRIC_REPRESENTATION_CONTEXT ( 3 ) GLOBAL_UNCERTAINTY_ASSIGNED_CONTEXT ( ( #327060 ) ) GLOBAL_UNIT_ASSIGNED_CONTEXT ( ( #124360, #299264, #173032 ) ) REPRESENTATION_CONTEXT ( 'NONE', 'WORKASPACE' ) );
#69017 = CIRCLE ( 'NONE', #332322, 2.552700000000074354 ) ;
#69018 = DIRECTION ( 'NONE',  ( -3.110126208107282118E-47, -1.577021341797099039E-16, 1.000000000000000000 ) ) ;
#69019 = CARTESIAN_POINT ( 'NONE',  ( 264.1999999999999886, 6.000000000000000000, -61.00000000000000000 ) ) ;
#69020 = FILL_AREA_STYLE_COLOUR ( '', #127447 ) ;
#69021 = EDGE_CURVE ( 'NONE', #186324, #72487, #130231, .T. ) ;
#69023 = EDGE_CURVE ( 'NONE', #168498, #141493, #296808, .T. ) ;
#69022 = VECTOR ( 'NONE', #10352, 1000.000000000000000 ) ;
#69024 = AXIS2_PLACEMENT_3D ( 'NONE', #7640, #83390, #110307 ) ;
#69026 = CARTESIAN_POINT ( 'NONE',  ( 1198.382829122142311, -6.415382963247423298, -758.9499999999998181 ) ) ;
#69025 = SURFACE_SIDE_STYLE ('',( #70667 ) ) ;
#69027 =( NAMED_UNIT ( * ) SI_UNIT ( $, .STERADIAN. ) SOLID_ANGLE_UNIT ( ) );
#69028 = FILL_AREA_STYLE ('',( #250410 ) ) ;
#69029 = FILL_AREA_STYLE ('',( #124505 ) ) ;
#69030 = DIRECTION ( 'NONE',  ( -0.000000000000000000, 1.000000000000000000, -0.000000000000000000 ) ) ;
#69031 =( LENGTH_UNIT ( ) NAMED_UNIT ( * ) SI_UNIT ( .MILLI., .METRE. ) );
#69032 = DIRECTION ( 'NONE',  ( 0.000000000000000000, 0.000000000000000000, 1.000000000000000000 ) ) ;
#69033 =( LENGTH_UNIT ( ) NAMED_UNIT ( * ) SI_UNIT ( .MILLI., .METRE. ) );
#69034 =( LENGTH_UNIT ( ) NAMED_UNIT ( * ) SI_UNIT ( .MILLI., .METRE. ) );
#69035 = CARTESIAN_POINT ( 'NONE',  ( -2.073223304703164516, -18.17677669529663120, -19.49999999999985079 ) ) ;
#69036 = EDGE_CURVE ( 'NONE', #38932, #114949, #76480, .T. ) ;
#69037 = EDGE_CURVE ( 'NONE', #158229, #292891, #88196, .T. ) ;
#69038 = EDGE_CURVE ( 'NONE', #203908, #138504, #108923, .T. ) ;
#69039 = SURFACE_STYLE_FILL_AREA ( #196678 ) ;
#69040 = DIRECTION ( 'NONE',  ( -0.000000000000000000, 1.000000000000000000, -0.000000000000000000 ) ) ;
#69042 = ORIENTED_EDGE ( 'NONE', *, *, #65868, .T. ) ;
#69041 = CARTESIAN_POINT ( 'NONE',  ( 1127.799999999999955, 6.000000000000000000, -698.5527000000000726 ) ) ;
#69043 = AXIS2_PLACEMENT_3D ( 'NONE', #9934, #112679, #188174 ) ;
#69044 = CARTESIAN_POINT ( 'NONE',  ( 1051.599999999999909, 6.000000000000000000, -746.7999999999999545 ) ) ;
#69045 = DIRECTION ( 'NONE',  ( 0.000000000000000000, 0.000000000000000000, 1.000000000000000000 ) ) ;
#69046 = VERTEX_POINT ( 'NONE', #217538 ) ;
#69047 = SURFACE_SIDE_STYLE ('',( #196692 ) ) ;
#69048 = ORIENTED_EDGE ( 'NONE', *, *, #275342, .F. ) ;
#69049 = ORIENTED_EDGE ( 'NONE', *, *, #230931, .F. ) ;
#69050 = AXIS2_PLACEMENT_3D ( 'NONE', #150596, #73337, #22839 ) ;
#69051 = CARTESIAN_POINT ( 'NONE',  ( 12.45037395733927710, -1.761524625484317541, -756.7499999999997726 ) ) ;
#69052 = ORIENTED_EDGE ( 'NONE', *, *, #192976, .F. ) ;
#69053 = ORIENTED_EDGE ( 'NONE', *, *, #104965, .F. ) ;
#69055 = ORIENTED_EDGE ( 'NONE', *, *, #3714, .F. ) ;
#69054 = CARTESIAN_POINT ( 'NONE',  ( 365.7999999999999545, 6.000000000000000000, -721.3999999999999773 ) ) ;
#69056 = CARTESIAN_POINT ( 'NONE',  ( 1153.200000000000045, 6.000000000000000000, -496.2999999849999995 ) ) ;
#69057 = VERTEX_POINT ( 'NONE', #320279 ) ;
#69059 = FACE_BOUND ( 'NONE', #326632, .T. ) ;
#69058 = PRESENTATION_LAYER_ASSIGNMENT (  '', '', ( #144082 ) ) ;
#69060 = DIRECTION ( 'NONE',  ( 0.000000000000000000, 0.7071067811865533459, 0.7071067811865416886 ) ) ;
#69061 = MECHANICAL_DESIGN_GEOMETRIC_PRESENTATION_REPRESENTATION (  '', ( #267766 ), #300004 ) ;
#69062 =( NAMED_UNIT ( * ) SI_UNIT ( $, .STERADIAN. ) SOLID_ANGLE_UNIT ( ) );
#69063 = DIRECTION ( 'NONE',  ( 0.7132232928306589947, -0.008726203243944213872, -0.7008825778550480390 ) ) ;
#69064 =( GEOMETRIC_REPRESENTATION_CONTEXT ( 3 ) GLOBAL_UNCERTAINTY_ASSIGNED_CONTEXT ( ( #20134 ) ) GLOBAL_UNIT_ASSIGNED_CONTEXT ( ( #177823, #332472, #282019 ) ) REPRESENTATION_CONTEXT ( 'NONE', 'WORKASPACE' ) );
#69065 = AXIS2_PLACEMENT_3D ( 'NONE', #132212, #313817, #211099 ) ;
#69066 = FILL_AREA_STYLE ('',( #1193 ) ) ;
#69067 = CARTESIAN_POINT ( 'NONE',  ( 264.1999999999999886, 6.000000000000000000, -492.7999999999999545 ) ) ;
#69068 = VECTOR ( 'NONE', #47841, 1000.000000000000000 ) ;
#69069 = DIRECTION ( 'NONE',  ( 1.690833717219717204E-16, -2.097156322803115379E-16, 1.000000000000000000 ) ) ;
#69070 =( NAMED_UNIT ( * ) PLANE_ANGLE_UNIT ( ) SI_UNIT ( $, .RADIAN. ) );
#69071 = EDGE_CURVE ( 'NONE', #291734, #144186, #275170, .T. ) ;
#69073 = CARTESIAN_POINT ( 'NONE',  ( 823.0000000000000000, -5.204170427930421283E-15, -314.9999999999999432 ) ) ;
#69072 =( GEOMETRIC_REPRESENTATION_CONTEXT ( 3 ) GLOBAL_UNCERTAINTY_ASSIGNED_CONTEXT ( ( #245662 ) ) GLOBAL_UNIT_ASSIGNED_CONTEXT ( ( #183449, #126478, #279503 ) ) REPRESENTATION_CONTEXT ( 'NONE', 'WORKASPACE' ) );
#69074 = DIRECTION ( 'NONE',  ( 0.000000000000000000, 0.000000000000000000, 1.000000000000000000 ) ) ;
#69075 = EDGE_CURVE ( 'NONE', #310143, #154578, #98162, .T. ) ;
#69076 = EDGE_LOOP ( 'NONE', ( #277930, #184732, #5250, #244966 ) ) ;
#69077 = DIRECTION ( 'NONE',  ( 0.000000000000000000, 0.000000000000000000, 1.000000000000000000 ) ) ;
#69078 = CONICAL_SURFACE ( 'NONE', #246009, 3.499999984999946356, 0.7853981633974547183 ) ;
#69079 = LINE ( 'NONE', #294457, #298471 ) ;
#69080 = ORIENTED_EDGE ( 'NONE', *, *, #38243, .F. ) ;
#69081 = UNCERTAINTY_MEASURE_WITH_UNIT (LENGTH_MEASURE( 1.000000000000000082E-05 ), #127055, 'distance_accuracy_value', 'NONE');
#69082 = AXIS2_PLACEMENT_3D ( 'NONE', #222545, #303379, #141929 ) ;
#69085 = CYLINDRICAL_SURFACE ( 'NONE', #195540, 2.552700000000018843 ) ;
#69084 = DIRECTION ( 'NONE',  ( -0.000000000000000000, 1.000000000000000000, -0.000000000000000000 ) ) ;
#69083 = PRESENTATION_LAYER_ASSIGNMENT (  '', '', ( #133601 ) ) ;
#69086 = LINE ( 'NONE', #74049, #226677 ) ;
#69088 = CARTESIAN_POINT ( 'NONE',  ( 1051.599999999999909, 6.000000000000000000, -210.8472999999999047 ) ) ;
#69087 = MECHANICAL_DESIGN_GEOMETRIC_PRESENTATION_REPRESENTATION (  '', ( #47751 ), #112135 ) ;
#69089 = LINE ( 'NONE', #166663, #138976 ) ;
#69091 = CARTESIAN_POINT ( 'NONE',  ( 35.60000000000000142, 6.000000000000000000, -166.0999999849999824 ) ) ;
#69090 =( NAMED_UNIT ( * ) PLANE_ANGLE_UNIT ( ) SI_UNIT ( $, .RADIAN. ) );
#69092 = EDGE_CURVE ( 'NONE', #15500, #26659, #173128, .T. ) ;
#69093 = DIRECTION ( 'NONE',  ( 0.000000000000000000, 0.000000000000000000, 1.000000000000000000 ) ) ;
#69094 = AXIS2_PLACEMENT_3D ( 'NONE', #44728, #244669, #247992 ) ;
#69096 = VERTEX_POINT ( 'NONE', #71269 ) ;
#69095 = DIRECTION ( 'NONE',  ( -0.7132232928306584396, -0.008726203243944160096, -0.7008825778550485941 ) ) ;
#69099 = PRESENTATION_LAYER_ASSIGNMENT (  '', '', ( #316147 ) ) ;
#69098 = DIRECTION ( 'NONE',  ( -0.000000000000000000, 1.000000000000000000, -0.000000000000000000 ) ) ;
#69097 = DIRECTION ( 'NONE',  ( -0.000000000000000000, 1.000000000000000000, -0.000000000000000000 ) ) ;
#69100 = LINE ( 'NONE', #195085, #59519 ) ;
#69101 = CARTESIAN_POINT ( 'NONE',  ( 1214.449999999999818, -17.99999999999990408, -737.4999999999997726 ) ) ;
#69102 = DIRECTION ( 'NONE',  ( -0.000000000000000000, 1.000000000000000000, -0.000000000000000000 ) ) ;
#69103 = EDGE_LOOP ( 'NONE', ( #169495, #300552, #294580, #88558 ) ) ;
#69104 = SURFACE_STYLE_FILL_AREA ( #304523 ) ;
#69105 = DIRECTION ( 'NONE',  ( 0.000000000000000000, 0.000000000000000000, 1.000000000000000000 ) ) ;
#69106 = AXIS2_PLACEMENT_3D ( 'NONE', #303003, #22109, #70909 ) ;
#69109 = EDGE_LOOP ( 'NONE', ( #137797, #298693 ) ) ;
#69108 = AXIS2_PLACEMENT_3D ( 'NONE', #7139, #34000, #217125 ) ;
#69107 = DIRECTION ( 'NONE',  ( 0.000000000000000000, 0.000000000000000000, 1.000000000000000000 ) ) ;
#69111 =( LENGTH_UNIT ( ) NAMED_UNIT ( * ) SI_UNIT ( .MILLI., .METRE. ) );
#69110 = AXIS2_PLACEMENT_3D ( 'NONE', #35871, #8992, #140099 ) ;
#69112 = ADVANCED_FACE ( 'NONE', ( #331833 ), #6838, .F. ) ;
#69113 = VERTEX_POINT ( 'NONE', #222538 ) ;
#69114 = FACE_BOUND ( 'NONE', #284100, .T. ) ;
#69115 = AXIS2_PLACEMENT_3D ( 'NONE', #144455, #270689, #43643 ) ;
#69118 = DIRECTION ( 'NONE',  ( 0.000000000000000000, 0.000000000000000000, -1.000000000000000000 ) ) ;
#69117 = CIRCLE ( 'NONE', #294738, 3.499999985000057379 ) ;
#69116 = CARTESIAN_POINT ( 'NONE',  ( 467.3999999999999773, 6.000000000000000000, -489.3000000149999664 ) ) ;
#69119 = FACE_OUTER_BOUND ( 'NONE', #285665, .T. ) ;
#69120 = AXIS2_PLACEMENT_3D ( 'NONE', #73238, #247954, #21116 ) ;
#69122 = ORIENTED_EDGE ( 'NONE', *, *, #80282, .F. ) ;
#69121 = SURFACE_SIDE_STYLE ('',( #143082 ) ) ;
#69123 = ADVANCED_FACE ( 'NONE', ( #67941 ), #82008, .F. ) ;
#69124 = EDGE_LOOP ( 'NONE', ( #51228, #28453, #311089, #301979 ) ) ;
#69125 = FILL_AREA_STYLE ('',( #243810 ) ) ;
#69126 = AXIS2_PLACEMENT_3D ( 'NONE', #66009, #321703, #222292 ) ;
#69127 = LINE ( 'NONE', #45575, #60686 ) ;
#69128 =( GEOMETRIC_REPRESENTATION_CONTEXT ( 3 ) GLOBAL_UNCERTAINTY_ASSIGNED_CONTEXT ( ( #281804 ) ) GLOBAL_UNIT_ASSIGNED_CONTEXT ( ( #332267, #204360, #98598 ) ) REPRESENTATION_CONTEXT ( 'NONE', 'WORKASPACE' ) );
#69129 = CARTESIAN_POINT ( 'NONE',  ( 1153.200000000000045, -5.204170427930421283E-15, -617.2472999999998819 ) ) ;
#69130 = CARTESIAN_POINT ( 'NONE',  ( 391.1999999999999886, 6.000000000000000000, -185.4472999999999843 ) ) ;
#69131 = AXIS2_PLACEMENT_3D ( 'NONE', #206447, #309141, #314122 ) ;
#69132 = MECHANICAL_DESIGN_GEOMETRIC_PRESENTATION_REPRESENTATION (  '', ( #52999 ), #294760 ) ;
#69133 = AXIS2_PLACEMENT_3D ( 'NONE', #129386, #30138, #110846 ) ;
#69134 = ADVANCED_FACE ( 'NONE', ( #227519 ), #44545, .F. ) ;
#69135 = FILL_AREA_STYLE ('',( #146349 ) ) ;
#69136 = PRESENTATION_LAYER_ASSIGNMENT (  '', '', ( #15575 ) ) ;
#69137 = DIRECTION ( 'NONE',  ( 0.000000000000000000, 0.000000000000000000, 1.000000000000000000 ) ) ;
#69138 =( NAMED_UNIT ( * ) SI_UNIT ( $, .STERADIAN. ) SOLID_ANGLE_UNIT ( ) );
#69139 = PRESENTATION_STYLE_ASSIGNMENT (( #151347 ) ) ;
#69140 = VERTEX_POINT ( 'NONE', #108170 ) ;
#69141 = SURFACE_SIDE_STYLE ('',( #247198 ) ) ;
#69143 = ORIENTED_EDGE ( 'NONE', *, *, #325248, .F. ) ;
#69142 = DIRECTION ( 'NONE',  ( 1.249000902703300861E-16, -1.000000000000000000, -2.455895732392846863E-16 ) ) ;
#69145 = DIRECTION ( 'NONE',  ( -0.000000000000000000, 1.000000000000000000, -0.000000000000000000 ) ) ;
#69144 = FILL_AREA_STYLE ('',( #20308 ) ) ;
#69146 = ADVANCED_FACE ( 'NONE', ( #54276 ), #104790, .F. ) ;
#69147 = FILL_AREA_STYLE ('',( #196783 ) ) ;
#69149 = VERTEX_POINT ( 'NONE', #183695 ) ;
#69148 = FILL_AREA_STYLE ('',( #97696 ) ) ;
#69150 = FACE_OUTER_BOUND ( 'NONE', #63956, .T. ) ;
#69151 =( NAMED_UNIT ( * ) SI_UNIT ( $, .STERADIAN. ) SOLID_ANGLE_UNIT ( ) );
#69152 = LINE ( 'NONE', #171681, #136651 ) ;
#69153 = LINE ( 'NONE', #118082, #239820 ) ;
#69155 = FACE_OUTER_BOUND ( 'NONE', #33288, .T. ) ;
#69154 = CARTESIAN_POINT ( 'NONE',  ( 61.00000000000000000, 6.000000000000000000, -336.9000000149999892 ) ) ;
#69156 = DIRECTION ( 'NONE',  ( -1.000000000000000000, -2.465190328815661892E-32, 3.110126208107282118E-47 ) ) ;
#69157 = DIRECTION ( 'NONE',  ( -0.000000000000000000, 1.000000000000000000, -0.000000000000000000 ) ) ;
#69158 = SURFACE_STYLE_USAGE ( .BOTH. , #304571 ) ;
#69159 = LINE ( 'NONE', #248874, #155380 ) ;
#69160 = CARTESIAN_POINT ( 'NONE',  ( 975.3999999999999773, 6.000000000000000000, -692.5000000149999551 ) ) ;
#69161 = DIRECTION ( 'NONE',  ( 0.000000000000000000, 0.000000000000000000, 1.000000000000000000 ) ) ;
#69162 = CYLINDRICAL_SURFACE ( 'NONE', #178549, 2.552699999999963332 ) ;
#69163 = FILL_AREA_STYLE_COLOUR ( '', #215556 ) ;
#69164 = EDGE_LOOP ( 'NONE', ( #315072, #280531, #29323, #325728 ) ) ;
#69165 = FILL_AREA_STYLE_COLOUR ( '', #155198 ) ;
#69166 = CARTESIAN_POINT ( 'NONE',  ( 569.0000000000000000, -5.204170427930421283E-15, -340.3999999999999773 ) ) ;
#69167 = EDGE_CURVE ( 'NONE', #181859, #292459, #270145, .T. ) ;
#69168 = FILL_AREA_STYLE ('',( #168375 ) ) ;
#69170 = VECTOR ( 'NONE', #285062, 1000.000000000000000 ) ;
#69169 = CIRCLE ( 'NONE', #278483, 2.552699999999963332 ) ;
#69171 = VERTEX_POINT ( 'NONE', #158481 ) ;
#69172 = ORIENTED_EDGE ( 'NONE', *, *, #33616, .F. ) ;
#69173 = VERTEX_POINT ( 'NONE', #309917 ) ;
#69174 = SURFACE_STYLE_FILL_AREA ( #74136 ) ;
#69175 = CARTESIAN_POINT ( 'NONE',  ( 1127.799999999999955, 5.052700015000001876, -391.1999999999999886 ) ) ;
#69176 =( NAMED_UNIT ( * ) SI_UNIT ( $, .STERADIAN. ) SOLID_ANGLE_UNIT ( ) );
#69177 = CIRCLE ( 'NONE', #90809, 3.499999984999946356 ) ;
#69178 = ORIENTED_EDGE ( 'NONE', *, *, #158400, .F. ) ;
#69179 = AXIS2_PLACEMENT_3D ( 'NONE', #225110, #89098, #142822 ) ;
#69180 = DIRECTION ( 'NONE',  ( 0.000000000000000000, 0.7071067811865533459, 0.7071067811865416886 ) ) ;
#69181 = DIRECTION ( 'NONE',  ( -0.000000000000000000, 1.000000000000000000, -0.000000000000000000 ) ) ;
#69182 = CARTESIAN_POINT ( 'NONE',  ( 18.75000000000004263, -3.600000000000047606, -737.4999999999997726 ) ) ;
#69183 = DIRECTION ( 'NONE',  ( -0.000000000000000000, 1.000000000000000000, -0.000000000000000000 ) ) ;
#69184 = MECHANICAL_DESIGN_GEOMETRIC_PRESENTATION_REPRESENTATION (  '', ( #214048 ), #300140 ) ;
#69186 = DIRECTION ( 'NONE',  ( 8.659560562354861368E-17, 0.7071067811865533459, -0.7071067811865416886 ) ) ;
#69185 = AXIS2_PLACEMENT_3D ( 'NONE', #322773, #245153, #14979 ) ;
#69187 =( NAMED_UNIT ( * ) PLANE_ANGLE_UNIT ( ) SI_UNIT ( $, .RADIAN. ) );
#69188 = PRESENTATION_STYLE_ASSIGNMENT (( #171716 ) ) ;
#69190 = VERTEX_POINT ( 'NONE', #306665 ) ;
#69189 = EDGE_CURVE ( 'NONE', #60191, #290381, #5518, .T. ) ;
#69191 =( LENGTH_UNIT ( ) NAMED_UNIT ( * ) SI_UNIT ( .MILLI., .METRE. ) );
#69192 = EDGE_CURVE ( 'NONE', #86680, #50218, #82862, .T. ) ;
#69193 = ORIENTED_EDGE ( 'NONE', *, *, #202929, .T. ) ;
#69194 = ORIENTED_EDGE ( 'NONE', *, *, #325626, .F. ) ;
#69196 = MECHANICAL_DESIGN_GEOMETRIC_PRESENTATION_REPRESENTATION (  '', ( #128269 ), #181959 ) ;
#69195 = CARTESIAN_POINT ( 'NONE',  ( 1201.296120816791245, -15.81947687277007830, -737.9442918738182016 ) ) ;
#69198 = VERTEX_POINT ( 'NONE', #76235 ) ;
#69197 = EDGE_CURVE ( 'NONE', #147843, #34492, #71430, .T. ) ;
#69200 = VERTEX_POINT ( 'NONE', #57584 ) ;
#69199 = LINE ( 'NONE', #171725, #42603 ) ;
#69201 = SURFACE_SIDE_STYLE ('',( #319867 ) ) ;
#69202 = DIRECTION ( 'NONE',  ( 0.000000000000000000, 0.000000000000000000, 1.000000000000000000 ) ) ;
#69203 = CARTESIAN_POINT ( 'NONE',  ( 1026.200000000000045, 6.000000000000000000, -238.7999999999999829 ) ) ;
#69204 = DIRECTION ( 'NONE',  ( 0.000000000000000000, 0.000000000000000000, 1.000000000000000000 ) ) ;
#69205 = PRESENTATION_LAYER_ASSIGNMENT (  '', '', ( #327051 ) ) ;
#69206 = ORIENTED_EDGE ( 'NONE', *, *, #137964, .T. ) ;
#69208 = SURFACE_SIDE_STYLE ('',( #96097 ) ) ;
#69207 = CARTESIAN_POINT ( 'NONE',  ( 1077.000000000000000, 6.000000000000000000, -724.8999999850000222 ) ) ;
#69209 = VERTEX_POINT ( 'NONE', #281358 ) ;
#69210 = PRESENTATION_STYLE_ASSIGNMENT (( #23677 ) ) ;
#69211 = DIRECTION ( 'NONE',  ( -0.000000000000000000, 1.000000000000000000, -0.000000000000000000 ) ) ;
#69212 = FILL_AREA_STYLE_COLOUR ( '', #125155 ) ;
#69213 = DIRECTION ( 'NONE',  ( -0.000000000000000000, 1.000000000000000000, -0.000000000000000000 ) ) ;
#69214 = FACE_OUTER_BOUND ( 'NONE', #229812, .T. ) ;
#69215 =( GEOMETRIC_REPRESENTATION_CONTEXT ( 3 ) GLOBAL_UNCERTAINTY_ASSIGNED_CONTEXT ( ( #299463 ) ) GLOBAL_UNIT_ASSIGNED_CONTEXT ( ( #138946, #271723, #39690 ) ) REPRESENTATION_CONTEXT ( 'NONE', 'WORKASPACE' ) );
#69217 = AXIS2_PLACEMENT_3D ( 'NONE', #240710, #228799, #151480 ) ;
#69216 = UNCERTAINTY_MEASURE_WITH_UNIT (LENGTH_MEASURE( 1.000000000000000082E-05 ), #123854, 'distance_accuracy_value', 'NONE');
#69218 = FILL_AREA_STYLE_COLOUR ( '', #189337 ) ;
#69219 = DIRECTION ( 'NONE',  ( 0.000000000000000000, 0.000000000000000000, 1.000000000000000000 ) ) ;
#69220 = CARTESIAN_POINT ( 'NONE',  ( 1000.799999999999955, 6.000000000000000000, -10.19999999999999929 ) ) ;
#69221 = CARTESIAN_POINT ( 'NONE',  ( 1199.625000000000227, -14.02378235524348682, -758.9499999999998181 ) ) ;
#69222 = PRESENTATION_STYLE_ASSIGNMENT (( #223794 ) ) ;
#69223 = FILL_AREA_STYLE_COLOUR ( '', #306060 ) ;
#69224 = SURFACE_STYLE_FILL_AREA ( #151433 ) ;
#69225 = EDGE_CURVE ( 'NONE', #267827, #110278, #200223, .T. ) ;
#69227 = CARTESIAN_POINT ( 'NONE',  ( 264.1999999999999886, -5.204170427930421283E-15, -718.8473000000000184 ) ) ;
#69226 =( GEOMETRIC_REPRESENTATION_CONTEXT ( 3 ) GLOBAL_UNCERTAINTY_ASSIGNED_CONTEXT ( ( #98326 ) ) GLOBAL_UNIT_ASSIGNED_CONTEXT ( ( #11005, #313845, #113727 ) ) REPRESENTATION_CONTEXT ( 'NONE', 'WORKASPACE' ) );
#69228 = ORIENTED_EDGE ( 'NONE', *, *, #235243, .T. ) ;
#69229 = DIRECTION ( 'NONE',  ( -0.000000000000000000, 1.000000000000000000, -0.000000000000000000 ) ) ;
#69230 = CARTESIAN_POINT ( 'NONE',  ( 86.39999999999997726, -15.64537500000000314, -137.1999999999999602 ) ) ;
#69231 = AXIS2_PLACEMENT_3D ( 'NONE', #120788, #219851, #322616 ) ;
#69232 = DIRECTION ( 'NONE',  ( -0.000000000000000000, 1.000000000000000000, -0.000000000000000000 ) ) ;
#69233 = EDGE_LOOP ( 'NONE', ( #231758, #100701, #248530, #171830 ) ) ;
#69234 = DIRECTION ( 'NONE',  ( 0.000000000000000000, 0.000000000000000000, 1.000000000000000000 ) ) ;
#69235 = DIRECTION ( 'NONE',  ( -0.000000000000000000, 1.000000000000000000, -0.000000000000000000 ) ) ;
#69237 = ORIENTED_EDGE ( 'NONE', *, *, #291310, .T. ) ;
#69236 = SURFACE_SIDE_STYLE ('',( #302973 ) ) ;
#69238 = FACE_BOUND ( 'NONE', #101794, .T. ) ;
#69239 = ORIENTED_EDGE ( 'NONE', *, *, #170273, .F. ) ;
#69240 = DIRECTION ( 'NONE',  ( 0.000000000000000000, 0.000000000000000000, 1.000000000000000000 ) ) ;
#69241 = SURFACE_STYLE_USAGE ( .BOTH. , #42358 ) ;
#69242 = CARTESIAN_POINT ( 'NONE',  ( 137.1999999999999886, 6.000000000000000000, -416.5999999999999659 ) ) ;
#69243 = CARTESIAN_POINT ( 'NONE',  ( 213.3999999999999773, 6.000000000000000000, -264.1999999999999886 ) ) ;
#69244 = AXIS2_PLACEMENT_3D ( 'NONE', #173516, #198703, #202003 ) ;
#69245 =( LENGTH_UNIT ( ) NAMED_UNIT ( * ) SI_UNIT ( .MILLI., .METRE. ) );
#69246 = VECTOR ( 'NONE', #35993, 1000.000000000000000 ) ;
#69247 =( NAMED_UNIT ( * ) SI_UNIT ( $, .STERADIAN. ) SOLID_ANGLE_UNIT ( ) );
#69248 = DIRECTION ( 'NONE',  ( 0.000000000000000000, 0.7071067811865533459, 0.7071067811865416886 ) ) ;
#69249 = VERTEX_POINT ( 'NONE', #308272 ) ;
#69250 = UNCERTAINTY_MEASURE_WITH_UNIT (LENGTH_MEASURE( 1.000000000000000082E-05 ), #273679, 'distance_accuracy_value', 'NONE');
#69251 = CARTESIAN_POINT ( 'NONE',  ( 111.7999999999999972, -5.204170427930421283E-15, -571.5526999999999589 ) ) ;
#69252 = ORIENTED_EDGE ( 'NONE', *, *, #86708, .T. ) ;
#69253 = CIRCLE ( 'NONE', #95901, 2.552700000000074354 ) ;
#69254 = FILL_AREA_STYLE ('',( #45706 ) ) ;
#69255 = PRESENTATION_LAYER_ASSIGNMENT (  '', '', ( #289403 ) ) ;
#69256 = EDGE_LOOP ( 'NONE', ( #32339, #92715 ) ) ;
#69258 = ADVANCED_FACE ( 'NONE', ( #77894 ), #12312, .F. ) ;
#69257 = DIRECTION ( 'NONE',  ( 0.000000000000000000, 0.000000000000000000, 1.000000000000000000 ) ) ;
#69259 = CYLINDRICAL_SURFACE ( 'NONE', #158369, 2.552699999999990865 ) ;
#69260 = VERTEX_POINT ( 'NONE', #292922 ) ;
#69261 = FILL_AREA_STYLE ('',( #15448 ) ) ;
#69262 = DIRECTION ( 'NONE',  ( 0.000000000000000000, 0.000000000000000000, 1.000000000000000000 ) ) ;
#69263 = FILL_AREA_STYLE_COLOUR ( '', #84645 ) ;
#69264 = EDGE_LOOP ( 'NONE', ( #231244, #202162, #195615, #252214 ) ) ;
#69265 = DIRECTION ( 'NONE',  ( 0.000000000000000000, 0.000000000000000000, 1.000000000000000000 ) ) ;
#69266 = CARTESIAN_POINT ( 'NONE',  ( 10.19999999999999929, 6.000000000000000000, -750.2999999849998858 ) ) ;
#69267 = DIRECTION ( 'NONE',  ( 0.000000000000000000, 0.000000000000000000, -1.000000000000000000 ) ) ;
#69268 = PRESENTATION_STYLE_ASSIGNMENT (( #196909 ) ) ;
#69269 = AXIS2_PLACEMENT_3D ( 'NONE', #65785, #181602, #126251 ) ;
#69270 = FILL_AREA_STYLE_COLOUR ( '', #250008 ) ;
#69271 =( NAMED_UNIT ( * ) SI_UNIT ( $, .STERADIAN. ) SOLID_ANGLE_UNIT ( ) );
#69272 = VECTOR ( 'NONE', #197983, 1000.000000000000000 ) ;
#69273 = DIRECTION ( 'NONE',  ( -0.000000000000000000, 1.000000000000000000, -0.000000000000000000 ) ) ;
#69274 = DIRECTION ( 'NONE',  ( 0.000000000000000000, 0.000000000000000000, -1.000000000000000000 ) ) ;
#69275 =( NAMED_UNIT ( * ) SI_UNIT ( $, .STERADIAN. ) SOLID_ANGLE_UNIT ( ) );
#69276 = DIRECTION ( 'NONE',  ( -3.110126208107282118E-47, -1.577021341797099039E-16, 1.000000000000000000 ) ) ;
#69278 = EDGE_CURVE ( 'NONE', #167286, #204884, #39218, .T. ) ;
#69277 = CARTESIAN_POINT ( 'NONE',  ( 340.3999999999999773, 6.000000000000000000, -391.1999999999999886 ) ) ;
#69279 = MECHANICAL_DESIGN_GEOMETRIC_PRESENTATION_REPRESENTATION (  '', ( #176584 ), #187251 ) ;
#69280 = MECHANICAL_DESIGN_GEOMETRIC_PRESENTATION_REPRESENTATION (  '', ( #327120 ), #251553 ) ;
#69282 = CARTESIAN_POINT ( 'NONE',  ( 1102.400000000000091, 5.052700015000001876, -668.0472999999999502 ) ) ;
#69281 = SURFACE_SIDE_STYLE ('',( #222205 ) ) ;
#69283 = ADVANCED_FACE ( 'NONE', ( #37315 ), #269333, .F. ) ;
#69284 =( NAMED_UNIT ( * ) SI_UNIT ( $, .STERADIAN. ) SOLID_ANGLE_UNIT ( ) );
#69285 =( NAMED_UNIT ( * ) PLANE_ANGLE_UNIT ( ) SI_UNIT ( $, .RADIAN. ) );
#69286 = EDGE_LOOP ( 'NONE', ( #298438, #164289, #240099, #129660 ) ) ;
#69287 = AXIS2_PLACEMENT_3D ( 'NONE', #311809, #56128, #158713 ) ;
#69288 = PRESENTATION_LAYER_ASSIGNMENT (  '', '', ( #171237 ) ) ;
#69289 = FACE_BOUND ( 'NONE', #156656, .T. ) ;
#69290 = DIRECTION ( 'NONE',  ( 1.000000000000000000, -2.465190328815661892E-32, 1.268931492907770256E-47 ) ) ;
#69291 = VERTEX_POINT ( 'NONE', #316581 ) ;
#69292 = FILL_AREA_STYLE_COLOUR ( '', #210337 ) ;
#69293 = ORIENTED_EDGE ( 'NONE', *, *, #125273, .F. ) ;
#69294 = DIRECTION ( 'NONE',  ( -0.000000000000000000, 1.000000000000000000, -0.000000000000000000 ) ) ;
#69295 = AXIS2_PLACEMENT_3D ( 'NONE', #56177, #2406, #185586 ) ;
#69296 = VERTEX_POINT ( 'NONE', #62539 ) ;
#69297 = PRESENTATION_STYLE_ASSIGNMENT (( #193667 ) ) ;
#69298 = AXIS2_PLACEMENT_3D ( 'NONE', #273296, #42986, #247899 ) ;
#69299 = ORIENTED_EDGE ( 'NONE', *, *, #226499, .T. ) ;
#69301 = ORIENTED_EDGE ( 'NONE', *, *, #294851, .T. ) ;
#69300 = CARTESIAN_POINT ( 'NONE',  ( 950.0000000000000000, -5.204170427930421283E-15, -33.04730000000003542 ) ) ;
#69302 = EDGE_LOOP ( 'NONE', ( #239764, #46752 ) ) ;
#69303 = PRESENTATION_LAYER_ASSIGNMENT (  '', '', ( #219433 ) ) ;
#69304 = EDGE_CURVE ( 'NONE', #286448, #311827, #28475, .T. ) ;
#69305 = CARTESIAN_POINT ( 'NONE',  ( 492.7999999999999545, -5.204170427930421283E-15, -264.1999999999999886 ) ) ;
#69306 = PRESENTATION_LAYER_ASSIGNMENT (  '', '', ( #273289 ) ) ;
#69308 = UNCERTAINTY_MEASURE_WITH_UNIT (LENGTH_MEASURE( 1.000000000000000082E-05 ), #233423, 'distance_accuracy_value', 'NONE');
#69307 = VECTOR ( 'NONE', #130593, 1000.000000000000000 ) ;
#69309 = ORIENTED_EDGE ( 'NONE', *, *, #222947, .T. ) ;
#69310 = UNCERTAINTY_MEASURE_WITH_UNIT (LENGTH_MEASURE( 1.000000000000000082E-05 ), #176708, 'distance_accuracy_value', 'NONE');
#69311 = CARTESIAN_POINT ( 'NONE',  ( 924.6000000000000227, -5.204170427930421283E-15, -314.9999999999999432 ) ) ;
#69312 =( NAMED_UNIT ( * ) PLANE_ANGLE_UNIT ( ) SI_UNIT ( $, .RADIAN. ) );
#69314 = EDGE_LOOP ( 'NONE', ( #59301, #88595 ) ) ;
#69313 = EDGE_CURVE ( 'NONE', #331411, #296209, #109789, .T. ) ;
#69315 = PRESENTATION_LAYER_ASSIGNMENT (  '', '', ( #123167 ) ) ;
#69316 = ORIENTED_EDGE ( 'NONE', *, *, #155118, .T. ) ;
#69317 = DIRECTION ( 'NONE',  ( 8.659560562354861368E-17, 0.7071067811865533459, -0.7071067811865416886 ) ) ;
#69318 = CONICAL_SURFACE ( 'NONE', #112357, 3.499999984999946356, 0.7853981633974400633 ) ;
#69319 = UNCERTAINTY_MEASURE_WITH_UNIT (LENGTH_MEASURE( 1.000000000000000082E-05 ), #99995, 'distance_accuracy_value', 'NONE');
#69320 = EDGE_CURVE ( 'NONE', #246850, #135803, #60598, .T. ) ;
#69321 = DIRECTION ( 'NONE',  ( -0.000000000000000000, 1.000000000000000000, -0.000000000000000000 ) ) ;
#69322 = ORIENTED_EDGE ( 'NONE', *, *, #43945, .T. ) ;
#69323 =( LENGTH_UNIT ( ) NAMED_UNIT ( * ) SI_UNIT ( .MILLI., .METRE. ) );
#69324 = CARTESIAN_POINT ( 'NONE',  ( 441.9999999999999432, -5.204170427930421283E-15, -693.4473000000000411 ) ) ;
#69325 = ORIENTED_EDGE ( 'NONE', *, *, #73097, .F. ) ;
#69326 = EDGE_CURVE ( 'NONE', #3812, #86952, #243902, .T. ) ;
#69327 =( LENGTH_UNIT ( ) NAMED_UNIT ( * ) SI_UNIT ( .MILLI., .METRE. ) );
#69328 = FILL_AREA_STYLE ('',( #94542 ) ) ;
#69330 = CARTESIAN_POINT ( 'NONE',  ( 569.0000000000000000, 5.052700015000001876, -696.0000000000000000 ) ) ;
#69329 = VECTOR ( 'NONE', #107997, 1000.000000000000000 ) ;
#69331 = AXIS2_PLACEMENT_3D ( 'NONE', #279761, #230818, #3833 ) ;
#69333 = AXIS2_PLACEMENT_3D ( 'NONE', #170959, #325729, #244812 ) ;
#69332 = SURFACE_SIDE_STYLE ('',( #61429 ) ) ;
#69334 = CIRCLE ( 'NONE', #278656, 2.552699999999963332 ) ;
#69335 =( LENGTH_UNIT ( ) NAMED_UNIT ( * ) SI_UNIT ( .MILLI., .METRE. ) );
#69336 = FACE_OUTER_BOUND ( 'NONE', #13032, .T. ) ;
#69337 =( LENGTH_UNIT ( ) NAMED_UNIT ( * ) SI_UNIT ( .MILLI., .METRE. ) );
#69338 = PLANE ( 'NONE',  #264062 ) ;
#69339 = DIRECTION ( 'NONE',  ( -0.000000000000000000, 1.000000000000000000, -0.000000000000000000 ) ) ;
#69340 = ORIENTED_EDGE ( 'NONE', *, *, #232092, .F. ) ;
#69341 = DIRECTION ( 'NONE',  ( 0.000000000000000000, 0.000000000000000000, 1.000000000000000000 ) ) ;
#69342 = EDGE_LOOP ( 'NONE', ( #15382, #86834 ) ) ;
#69343 = CARTESIAN_POINT ( 'NONE',  ( 1210.450000000000045, 4.749999999999920952, -759.2499999999997726 ) ) ;
#69344 = SURFACE_SIDE_STYLE ('',( #171867 ) ) ;
#69346 = ORIENTED_EDGE ( 'NONE', *, *, #64122, .F. ) ;
#69345 = VECTOR ( 'NONE', #223432, 1000.000000000000000 ) ;
#69348 = EDGE_LOOP ( 'NONE', ( #242033, #127547, #117990, #81599 ) ) ;
#69347 = DIRECTION ( 'NONE',  ( 0.000000000000000000, 0.000000000000000000, -1.000000000000000000 ) ) ;
#69349 = CARTESIAN_POINT ( 'NONE',  ( 1077.000000000000000, 5.052700015000001876, -342.9527000000000498 ) ) ;
#69350 = ORIENTED_EDGE ( 'NONE', *, *, #306809, .T. ) ;
#69351 = VECTOR ( 'NONE', #8377, 1000.000000000000000 ) ;
#69352 = MECHANICAL_DESIGN_GEOMETRIC_PRESENTATION_REPRESENTATION (  '', ( #37137 ), #321931 ) ;
#69353 = CARTESIAN_POINT ( 'NONE',  ( 467.3999999999999773, 6.000000000000000000, -721.3999999999999773 ) ) ;
#69356 = EDGE_LOOP ( 'NONE', ( #210502, #61380, #31365, #160630 ) ) ;
#69355 = CARTESIAN_POINT ( 'NONE',  ( 492.7999999999999545, 6.000000000000000000, -82.90000001499998916 ) ) ;
#69354 = CIRCLE ( 'NONE', #69115, 3.499999985000057379 ) ;
#69358 = ORIENTED_EDGE ( 'NONE', *, *, #2904, .F. ) ;
#69357 = DIRECTION ( 'NONE',  ( 0.006170592427165351619, -0.9999619230641713097, 0.006170592427165244066 ) ) ;
#69359 = DIRECTION ( 'NONE',  ( -0.000000000000000000, 1.000000000000000000, -0.000000000000000000 ) ) ;
#69361 = ORIENTED_EDGE ( 'NONE', *, *, #117259, .F. ) ;
#69360 = EDGE_CURVE ( 'NONE', #214965, #7044, #302394, .T. ) ;
#69363 = ORIENTED_EDGE ( 'NONE', *, *, #246926, .T. ) ;
#69362 = LINE ( 'NONE', #254055, #114880 ) ;
#69364 = DIRECTION ( 'NONE',  ( -0.7132504491541812319, 0.000000000000000000, -0.7009092642998512313 ) ) ;
#69365 = CYLINDRICAL_SURFACE ( 'NONE', #53101, 0.1999999999999999833 ) ;
#69366 = CARTESIAN_POINT ( 'NONE',  ( 569.0000000000000000, -5.204170427930421283E-15, -670.6000000000000227 ) ) ;
#69367 = FILL_AREA_STYLE ('',( #298059 ) ) ;
#69368 = DIRECTION ( 'NONE',  ( 8.659560562354942719E-17, 0.7071067811865467956, -0.7071067811865483499 ) ) ;
#69369 = CARTESIAN_POINT ( 'NONE',  ( 492.7999999999999545, 6.000000000000000000, -264.1999999999999886 ) ) ;
#69370 = VECTOR ( 'NONE', #3060, 1000.000000000000000 ) ;
#69371 =( GEOMETRIC_REPRESENTATION_CONTEXT ( 3 ) GLOBAL_UNCERTAINTY_ASSIGNED_CONTEXT ( ( #207644 ) ) GLOBAL_UNIT_ASSIGNED_CONTEXT ( ( #111911, #29540, #187411 ) ) REPRESENTATION_CONTEXT ( 'NONE', 'WORKASPACE' ) );
#69372 = LINE ( 'NONE', #18878, #156807 ) ;
#69373 = CARTESIAN_POINT ( 'NONE',  ( 1195.652674600704358, -1.879337524379298685, -13.24496142240416674 ) ) ;
#69374 = CARTESIAN_POINT ( 'NONE',  ( 1201.136625370494130, -10.58029732511778320, -759.0499999999997272 ) ) ;
#69375 = UNCERTAINTY_MEASURE_WITH_UNIT (LENGTH_MEASURE( 1.000000000000000082E-05 ), #158171, 'distance_accuracy_value', 'NONE');
#69377 = CIRCLE ( 'NONE', #53237, 2.552699999999963332 ) ;
#69376 = STYLED_ITEM ( 'NONE', ( #98651 ), #256107 ) ;
#69378 = FILL_AREA_STYLE_COLOUR ( '', #56830 ) ;
#69379 = VECTOR ( 'NONE', #212195, 1000.000000000000000 ) ;
#69380 = MECHANICAL_DESIGN_GEOMETRIC_PRESENTATION_REPRESENTATION (  '', ( #187356 ), #182141 ) ;
#69381 = CONICAL_SURFACE ( 'NONE', #171336, 3.499999984999946356, 0.7853981633974400633 ) ;
#69382 = DIRECTION ( 'NONE',  ( 0.000000000000000000, 0.000000000000000000, 1.000000000000000000 ) ) ;
#69383 = PRESENTATION_LAYER_ASSIGNMENT (  '', '', ( #181431 ) ) ;
#69384 = STYLED_ITEM ( 'NONE', ( #299230 ), #123535 ) ;
#69385 = EDGE_CURVE ( 'NONE', #181079, #101912, #1515, .T. ) ;
#69386 = EDGE_LOOP ( 'NONE', ( #270587, #250523 ) ) ;
#69387 =( LENGTH_UNIT ( ) NAMED_UNIT ( * ) SI_UNIT ( .MILLI., .METRE. ) );
#69388 = FILL_AREA_STYLE ('',( #17200 ) ) ;
#69389 = CIRCLE ( 'NONE', #203447, 3.499999984999946356 ) ;
#69390 = CARTESIAN_POINT ( 'NONE',  ( 1200.475333274517880, 0.8830236474300645622, -758.9499999999998181 ) ) ;
#69391 = DIRECTION ( 'NONE',  ( -0.000000000000000000, 1.000000000000000000, -0.000000000000000000 ) ) ;
#69392 = FACE_OUTER_BOUND ( 'NONE', #84261, .T. ) ;
#69393 = DIRECTION ( 'NONE',  ( -0.000000000000000000, 1.000000000000000000, -0.000000000000000000 ) ) ;
#69394 = DIRECTION ( 'NONE',  ( 0.000000000000000000, 0.000000000000000000, 1.000000000000000000 ) ) ;
#69395 = DIRECTION ( 'NONE',  ( 0.000000000000000000, 0.000000000000000000, 1.000000000000000000 ) ) ;
#69397 = DIRECTION ( 'NONE',  ( -0.000000000000000000, 1.000000000000000000, -0.000000000000000000 ) ) ;
#69396 = CARTESIAN_POINT ( 'NONE',  ( 848.3999999999999773, 6.000000000000000000, -336.9000000150000460 ) ) ;
#69398 = EDGE_LOOP ( 'NONE', ( #139528, #87553 ) ) ;
#69399 =( NAMED_UNIT ( * ) PLANE_ANGLE_UNIT ( ) SI_UNIT ( $, .RADIAN. ) );
#69400 = LINE ( 'NONE', #323370, #128833 ) ;
#69401 = CYLINDRICAL_SURFACE ( 'NONE', #248004, 2.552699999999963332 ) ;
#69404 = CIRCLE ( 'NONE', #192906, 2.552700000000074354 ) ;
#69403 = CARTESIAN_POINT ( 'NONE',  ( 1153.200000000000045, 6.000000000000000000, -467.3999999999999773 ) ) ;
#69402 =( NAMED_UNIT ( * ) SI_UNIT ( $, .STERADIAN. ) SOLID_ANGLE_UNIT ( ) );
#69405 = DIRECTION ( 'NONE',  ( 0.000000000000000000, 0.000000000000000000, 1.000000000000000000 ) ) ;
#69406 = ORIENTED_EDGE ( 'NONE', *, *, #325063, .F. ) ;
#69407 = CIRCLE ( 'NONE', #257206, 2.552699999999963332 ) ;
#69408 = EDGE_CURVE ( 'NONE', #61394, #224999, #121390, .T. ) ;
#69409 = FILL_AREA_STYLE ('',( #50766 ) ) ;
#69410 = ORIENTED_EDGE ( 'NONE', *, *, #81055, .F. ) ;
#69411 = STYLED_ITEM ( 'NONE', ( #228257 ), #158296 ) ;
#69412 = CARTESIAN_POINT ( 'NONE',  ( 619.7999999999999545, 6.000000000000000000, -590.9000000149999323 ) ) ;
#69413 = VERTEX_POINT ( 'NONE', #42335 ) ;
#69414 = CARTESIAN_POINT ( 'NONE',  ( 19.49999999999985079, -12.15000000000010516, -738.2500000000001137 ) ) ;
#69415 = EDGE_LOOP ( 'NONE', ( #45424, #130835, #301397, #5739 ) ) ;
#69417 = ORIENTED_EDGE ( 'NONE', *, *, #226075, .T. ) ;
#69416 = CONICAL_SURFACE ( 'NONE', #321755, 3.499999984999946356, 0.7853981633974547183 ) ;
#69418 = STYLED_ITEM ( 'NONE', ( #330188 ), #197482 ) ;
#69419 = EDGE_CURVE ( 'NONE', #48446, #37701, #302953, .T. ) ;
#69420 = CARTESIAN_POINT ( 'NONE',  ( 314.9999999999999432, 6.000000000000000000, -645.2000000000000455 ) ) ;
#69421 =( GEOMETRIC_REPRESENTATION_CONTEXT ( 3 ) GLOBAL_UNCERTAINTY_ASSIGNED_CONTEXT ( ( #47347 ) ) GLOBAL_UNIT_ASSIGNED_CONTEXT ( ( #193906, #239352, #9102 ) ) REPRESENTATION_CONTEXT ( 'NONE', 'WORKASPACE' ) );
#69422 = EDGE_CURVE ( 'NONE', #226537, #278320, #329268, .T. ) ;
#69423 = ORIENTED_EDGE ( 'NONE', *, *, #235522, .T. ) ;
#69424 = ORIENTED_EDGE ( 'NONE', *, *, #250109, .F. ) ;
#69425 = SURFACE_STYLE_FILL_AREA ( #267881 ) ;
#69426 = CARTESIAN_POINT ( 'NONE',  ( 1102.400000000000091, -5.204170427930421283E-15, -190.5527000000000442 ) ) ;
#69427 = VECTOR ( 'NONE', #320463, 1000.000000000000000 ) ;
#69428 = EDGE_CURVE ( 'NONE', #81199, #268370, #109160, .T. ) ;
#69429 = COLOUR_RGB ( '',0.2509803921568627416, 0.2509803921568627416, 0.2509803921568627416 ) ;
#69431 =( GEOMETRIC_REPRESENTATION_CONTEXT ( 3 ) GLOBAL_UNCERTAINTY_ASSIGNED_CONTEXT ( ( #291306 ) ) GLOBAL_UNIT_ASSIGNED_CONTEXT ( ( #164063, #85155, #293513 ) ) REPRESENTATION_CONTEXT ( 'NONE', 'WORKASPACE' ) );
#69430 = DIRECTION ( 'NONE',  ( 0.000000000000000000, 0.000000000000000000, 1.000000000000000000 ) ) ;
#69433 = AXIS2_PLACEMENT_3D ( 'NONE', #3667, #106313, #208751 ) ;
#69432 = MECHANICAL_DESIGN_GEOMETRIC_PRESENTATION_REPRESENTATION (  '', ( #300372 ), #257228 ) ;
#69434 = PRESENTATION_LAYER_ASSIGNMENT (  '', '', ( #257231 ) ) ;
#69435 = DIRECTION ( 'NONE',  ( 0.000000000000000000, 0.7071067811865430208, 0.7071067811865521247 ) ) ;
#69436 = SURFACE_SIDE_STYLE ('',( #150011 ) ) ;
#69437 = FILL_AREA_STYLE_COLOUR ( '', #253922 ) ;
#69438 = DIRECTION ( 'NONE',  ( -0.000000000000000000, 1.000000000000000000, -0.000000000000000000 ) ) ;
#69440 = PRESENTATION_LAYER_ASSIGNMENT (  '', '', ( #101875 ) ) ;
#69439 =( NAMED_UNIT ( * ) PLANE_ANGLE_UNIT ( ) SI_UNIT ( $, .RADIAN. ) );
#69441 = SURFACE_SIDE_STYLE ('',( #94654 ) ) ;
#69442 =( LENGTH_UNIT ( ) NAMED_UNIT ( * ) SI_UNIT ( .MILLI., .METRE. ) );
#69444 = DIRECTION ( 'NONE',  ( 0.000000000000000000, 0.000000000000000000, 1.000000000000000000 ) ) ;
#69443 = DIRECTION ( 'NONE',  ( 0.000000000000000000, 0.000000000000000000, 1.000000000000000000 ) ) ;
#69445 = EDGE_CURVE ( 'NONE', #271568, #201855, #194894, .T. ) ;
#69446 = DIRECTION ( 'NONE',  ( -0.000000000000000000, 1.000000000000000000, -0.000000000000000000 ) ) ;
#69447 = DIRECTION ( 'NONE',  ( 1.000000000000000000, 0.000000000000000000, 0.000000000000000000 ) ) ;
#69448 = CARTESIAN_POINT ( 'NONE',  ( 1127.799999999999955, 6.000000000000000000, -10.19999999999999929 ) ) ;
#69449 =( GEOMETRIC_REPRESENTATION_CONTEXT ( 3 ) GLOBAL_UNCERTAINTY_ASSIGNED_CONTEXT ( ( #241609 ) ) GLOBAL_UNIT_ASSIGNED_CONTEXT ( ( #276021, #274329, #173394 ) ) REPRESENTATION_CONTEXT ( 'NONE', 'WORKASPACE' ) );
#69450 = ORIENTED_EDGE ( 'NONE', *, *, #164015, .T. ) ;
#69451 = DIRECTION ( 'NONE',  ( -0.000000000000000000, 1.000000000000000000, -0.000000000000000000 ) ) ;
#69452 = CARTESIAN_POINT ( 'NONE',  ( 10.19999999999999929, 6.000000000000000000, -314.9999999999999432 ) ) ;
#69453 = MECHANICAL_DESIGN_GEOMETRIC_PRESENTATION_REPRESENTATION (  '', ( #214308 ), #262870 ) ;
#69454 =( NAMED_UNIT ( * ) PLANE_ANGLE_UNIT ( ) SI_UNIT ( $, .RADIAN. ) );
#69455 = ORIENTED_EDGE ( 'NONE', *, *, #123638, .F. ) ;
#69456 = ADVANCED_FACE ( 'NONE', ( #222137 ), #223792, .F. ) ;
#69457 = CIRCLE ( 'NONE', #155317, 2.552700000000074354 ) ;
#69458 = SURFACE_STYLE_USAGE ( .BOTH. , #89685 ) ;
#69459 = ORIENTED_EDGE ( 'NONE', *, *, #308854, .F. ) ;
#69460 = LINE ( 'NONE', #317223, #253881 ) ;
#69462 = ORIENTED_EDGE ( 'NONE', *, *, #102169, .T. ) ;
#69461 = DIRECTION ( 'NONE',  ( 0.000000000000000000, 0.000000000000000000, 1.000000000000000000 ) ) ;
#69463 =( NAMED_UNIT ( * ) SI_UNIT ( $, .STERADIAN. ) SOLID_ANGLE_UNIT ( ) );
#69465 = ORIENTED_EDGE ( 'NONE', *, *, #186614, .F. ) ;
#69464 = UNCERTAINTY_MEASURE_WITH_UNIT (LENGTH_MEASURE( 1.000000000000000082E-05 ), #198594, 'distance_accuracy_value', 'NONE');
#69466 = FACE_BOUND ( 'NONE', #290898, .T. ) ;
#69467 = EDGE_LOOP ( 'NONE', ( #255393, #250569, #306952, #224184 ) ) ;
#69468 = ORIENTED_EDGE ( 'NONE', *, *, #34290, .F. ) ;
#69469 = DIRECTION ( 'NONE',  ( 0.7009092642998505651, 0.000000000000000000, 0.7132504491541818981 ) ) ;
#69472 = EDGE_LOOP ( 'NONE', ( #112668, #231050 ) ) ;
#69471 = AXIS2_PLACEMENT_3D ( 'NONE', #32962, #37931, #19316 ) ;
#69470 = DIRECTION ( 'NONE',  ( -0.000000000000000000, 1.000000000000000000, -0.000000000000000000 ) ) ;
#69473 = AXIS2_PLACEMENT_3D ( 'NONE', #330518, #100139, #152141 ) ;
#69474 = CARTESIAN_POINT ( 'NONE',  ( 1200.248397493164930, -6.648014693510978290, -758.9499999999998181 ) ) ;
#69475 = ORIENTED_EDGE ( 'NONE', *, *, #324044, .T. ) ;
#69476 = FILL_AREA_STYLE ('',( #325105 ) ) ;
#69477 = LINE ( 'NONE', #306524, #37804 ) ;
#69478 = DIRECTION ( 'NONE',  ( -5.204170427930428186E-16, -1.000000000000000000, -5.127595883936576735E-30 ) ) ;
#69479 = COLOUR_RGB ( '',0.2509803921568627416, 0.2509803921568627416, 0.2509803921568627416 ) ;
#69480 =( NAMED_UNIT ( * ) PLANE_ANGLE_UNIT ( ) SI_UNIT ( $, .RADIAN. ) );
#69481 = DIRECTION ( 'NONE',  ( -0.7132232928306584396, 0.008726203243944305812, -0.7008825778550485941 ) ) ;
#69482 = LINE ( 'NONE', #100181, #128743 ) ;
#69483 = PRESENTATION_LAYER_ASSIGNMENT (  '', '', ( #294864 ) ) ;
#69484 = DIRECTION ( 'NONE',  ( 0.000000000000000000, 0.000000000000000000, 1.000000000000000000 ) ) ;
#69485 = SURFACE_STYLE_USAGE ( .BOTH. , #272931 ) ;
#69486 = CYLINDRICAL_SURFACE ( 'NONE', #70022, 2.552699999999963332 ) ;
#69487 = VECTOR ( 'NONE', #118134, 1000.000000000000000 ) ;
#69488 =( GEOMETRIC_REPRESENTATION_CONTEXT ( 3 ) GLOBAL_UNCERTAINTY_ASSIGNED_CONTEXT ( ( #35424 ) ) GLOBAL_UNIT_ASSIGNED_CONTEXT ( ( #321302, #191699, #33761 ) ) REPRESENTATION_CONTEXT ( 'NONE', 'WORKASPACE' ) );
#69489 = DIRECTION ( 'NONE',  ( 0.000000000000000000, 0.000000000000000000, 1.000000000000000000 ) ) ;
#69491 = CARTESIAN_POINT ( 'NONE',  ( 772.2000000000000455, 6.000000000000000000, -137.1999999999999886 ) ) ;
#69490 = COLOUR_RGB ( '',0.2509803921568627416, 0.2509803921568627416, 0.2509803921568627416 ) ;
#69492 = UNCERTAINTY_MEASURE_WITH_UNIT (LENGTH_MEASURE( 1.000000000000000082E-05 ), #61017, 'distance_accuracy_value', 'NONE');
#69493 = DIRECTION ( 'NONE',  ( 0.000000000000000000, 0.000000000000000000, 1.000000000000000000 ) ) ;
#69494 = DIRECTION ( 'NONE',  ( 8.659560562354861368E-17, 0.7071067811865533459, -0.7071067811865416886 ) ) ;
#69495 = DIRECTION ( 'NONE',  ( 0.000000000000000000, 0.000000000000000000, 1.000000000000000000 ) ) ;
#69497 = AXIS2_PLACEMENT_3D ( 'NONE', #179210, #280146, #22832 ) ;
#69496 = SURFACE_STYLE_USAGE ( .BOTH. , #116698 ) ;
#69498 = DIRECTION ( 'NONE',  ( -0.000000000000000000, 1.000000000000000000, -0.000000000000000000 ) ) ;
#69500 = LINE ( 'NONE', #321834, #295843 ) ;
#69499 = SURFACE_STYLE_USAGE ( .BOTH. , #115046 ) ;
#69501 = PRESENTATION_LAYER_ASSIGNMENT (  '', '', ( #321835 ) ) ;
#69502 = EDGE_CURVE ( 'NONE', #98911, #317442, #173369, .T. ) ;
#69503 = CIRCLE ( 'NONE', #268178, 2.552700000000074354 ) ;
#69504 = CARTESIAN_POINT ( 'NONE',  ( 137.1999999999999886, 6.000000000000000000, -391.1999999999999886 ) ) ;
#69505 = ORIENTED_EDGE ( 'NONE', *, *, #330524, .F. ) ;
#69506 = DIRECTION ( 'NONE',  ( -0.000000000000000000, 1.000000000000000000, -0.000000000000000000 ) ) ;
#69507 =( NAMED_UNIT ( * ) SI_UNIT ( $, .STERADIAN. ) SOLID_ANGLE_UNIT ( ) );
#69508 = SURFACE_STYLE_USAGE ( .BOTH. , #47614 ) ;
#69509 = CARTESIAN_POINT ( 'NONE',  ( 264.1999999999999886, 5.052700015000001876, -723.9526999999999362 ) ) ;
#69511 = FILL_AREA_STYLE ('',( #274582 ) ) ;
#69510 = CARTESIAN_POINT ( 'NONE',  ( 1178.599999999999909, -16.00000000000000355, -622.3526999999996860 ) ) ;
#69512 = CARTESIAN_POINT ( 'NONE',  ( 1192.249999999999773, -7.062461550347870265, -3.350000000000130651 ) ) ;
#69513 = EDGE_LOOP ( 'NONE', ( #311222, #264947, #99934, #225901 ) ) ;
#69514 = ADVANCED_FACE ( 'NONE', ( #245608 ), #323203, .F. ) ;
#69517 = EDGE_CURVE ( 'NONE', #280641, #173408, #1732, .T. ) ;
#69516 = FACE_BOUND ( 'NONE', #305315, .T. ) ;
#69515 = COLOUR_RGB ( '',0.2509803921568627416, 0.2509803921568627416, 0.2509803921568627416 ) ;
#69518 = EDGE_CURVE ( 'NONE', #114337, #213409, #162830, .T. ) ;
#69520 = DIRECTION ( 'NONE',  ( 0.000000000000000000, 0.000000000000000000, 1.000000000000000000 ) ) ;
#69519 = DIRECTION ( 'NONE',  ( -0.000000000000000000, 1.000000000000000000, -0.000000000000000000 ) ) ;
#69521 = DIRECTION ( 'NONE',  ( 8.659560562354861368E-17, 0.7071067811865533459, -0.7071067811865416886 ) ) ;
#69522 = VECTOR ( 'NONE', #74304, 1000.000000000000000 ) ;
#69523 = ORIENTED_EDGE ( 'NONE', *, *, #169544, .T. ) ;
#69524 = AXIS2_PLACEMENT_3D ( 'NONE', #3069, #278990, #105717 ) ;
#69525 = ORIENTED_EDGE ( 'NONE', *, *, #315391, .T. ) ;
#69526 = EDGE_CURVE ( 'NONE', #66636, #140361, #181669, .T. ) ;
#69527 = ORIENTED_EDGE ( 'NONE', *, *, #330819, .T. ) ;
#69528 = AXIS2_PLACEMENT_3D ( 'NONE', #55465, #181615, #178330 ) ;
#69530 = SURFACE_STYLE_USAGE ( .BOTH. , #44296 ) ;
#69529 = CARTESIAN_POINT ( 'NONE',  ( 1204.000000000000000, 6.000000000000000000, -441.9999999999999432 ) ) ;
#69531 = DIRECTION ( 'NONE',  ( -0.000000000000000000, 1.000000000000000000, -0.000000000000000000 ) ) ;
#69532 =( NAMED_UNIT ( * ) PLANE_ANGLE_UNIT ( ) SI_UNIT ( $, .RADIAN. ) );
#69533 = CIRCLE ( 'NONE', #165974, 3.499999985000001868 ) ;
#69534 =( NAMED_UNIT ( * ) PLANE_ANGLE_UNIT ( ) SI_UNIT ( $, .RADIAN. ) );
#69535 = PRESENTATION_STYLE_ASSIGNMENT (( #14041 ) ) ;
#69536 = COLOUR_RGB ( '',0.2509803921568627416, 0.2509803921568627416, 0.2509803921568627416 ) ;
#69537 = STYLED_ITEM ( 'NONE', ( #58175 ), #321256 ) ;
#69538 = DIRECTION ( 'NONE',  ( -0.000000000000000000, 1.000000000000000000, -0.000000000000000000 ) ) ;
#69539 = DIRECTION ( 'NONE',  ( 0.000000000000000000, 0.000000000000000000, 1.000000000000000000 ) ) ;
#69540 = COLOUR_RGB ( '',0.2509803921568627416, 0.2509803921568627416, 0.2509803921568627416 ) ;
#69541 = CIRCLE ( 'NONE', #107304, 3.499999985000057379 ) ;
#69542 = AXIS2_PLACEMENT_3D ( 'NONE', #38826, #65710, #35514 ) ;
#69543 = ORIENTED_EDGE ( 'NONE', *, *, #170624, .F. ) ;
#69544 = VERTEX_POINT ( 'NONE', #50587 ) ;
#69546 = AXIS2_PLACEMENT_3D ( 'NONE', #21550, #150918, #197985 ) ;
#69545 =( LENGTH_UNIT ( ) NAMED_UNIT ( * ) SI_UNIT ( .MILLI., .METRE. ) );
#69547 = CIRCLE ( 'NONE', #235774, 2.552700000000018843 ) ;
#69548 = FILL_AREA_STYLE ('',( #227450 ) ) ;
#69549 = MECHANICAL_DESIGN_GEOMETRIC_PRESENTATION_REPRESENTATION (  '', ( #317316 ), #215126 ) ;
#69550 = AXIS2_PLACEMENT_3D ( 'NONE', #209241, #185656, #52950 ) ;
#69551 =( NAMED_UNIT ( * ) PLANE_ANGLE_UNIT ( ) SI_UNIT ( $, .RADIAN. ) );
#69552 = CARTESIAN_POINT ( 'NONE',  ( 10.19999999999999929, -5.204170427930421283E-15, -546.1526999999999816 ) ) ;
#69553 = ORIENTED_EDGE ( 'NONE', *, *, #39774, .T. ) ;
#69555 = AXIS2_PLACEMENT_3D ( 'NONE', #37958, #123714, #227752 ) ;
#69554 = DIRECTION ( 'NONE',  ( 1.816313705534651925E-47, 1.577021341797099039E-16, 1.000000000000000000 ) ) ;
#69556 = CARTESIAN_POINT ( 'NONE',  ( 111.7999999999999972, -5.204170427930421283E-15, -215.9526999999999646 ) ) ;
#69557 = SURFACE_STYLE_FILL_AREA ( #296586 ) ;
#69559 = STYLED_ITEM ( 'NONE', ( #99249 ), #48163 ) ;
#69558 =( LENGTH_UNIT ( ) NAMED_UNIT ( * ) SI_UNIT ( .MILLI., .METRE. ) );
#69560 =( LENGTH_UNIT ( ) NAMED_UNIT ( * ) SI_UNIT ( .MILLI., .METRE. ) );
#69561 = VECTOR ( 'NONE', #55275, 1000.000000000000000 ) ;
#69562 = ORIENTED_EDGE ( 'NONE', *, *, #324862, .F. ) ;
#69564 = ORIENTED_EDGE ( 'NONE', *, *, #61020, .F. ) ;
#69563 =( LENGTH_UNIT ( ) NAMED_UNIT ( * ) SI_UNIT ( .MILLI., .METRE. ) );
#69565 = CARTESIAN_POINT ( 'NONE',  ( 543.6000000000000227, 6.000000000000000000, -260.7000000150000574 ) ) ;
#69566 = FACE_OUTER_BOUND ( 'NONE', #285967, .T. ) ;
#69567 = SURFACE_STYLE_USAGE ( .BOTH. , #203872 ) ;
#69569 = CARTESIAN_POINT ( 'NONE',  ( 670.6000000000000227, 5.052700015000001876, -749.3526999999999134 ) ) ;
#69568 = DIRECTION ( 'NONE',  ( -0.000000000000000000, 1.000000000000000000, -0.000000000000000000 ) ) ;
#69570 = SURFACE_STYLE_FILL_AREA ( #115108 ) ;
#69571 = DIRECTION ( 'NONE',  ( -0.000000000000000000, 1.000000000000000000, -0.000000000000000000 ) ) ;
#69572 = AXIS2_PLACEMENT_3D ( 'NONE', #327010, #322065, #12578 ) ;
#69573 = CIRCLE ( 'NONE', #58757, 3.499999985000057379 ) ;
#69574 = CARTESIAN_POINT ( 'NONE',  ( 441.9999999999999432, 6.000000000000000000, -645.2000000000000455 ) ) ;
#69575 = STYLED_ITEM ( 'NONE', ( #255300 ), #273507 ) ;
#69576 = AXIS2_PLACEMENT_3D ( 'NONE', #190568, #244197, #141822 ) ;
#69577 = ORIENTED_EDGE ( 'NONE', *, *, #243428, .F. ) ;
#69578 =( LENGTH_UNIT ( ) NAMED_UNIT ( * ) SI_UNIT ( .MILLI., .METRE. ) );
#69580 = ORIENTED_EDGE ( 'NONE', *, *, #194514, .F. ) ;
#69579 = MECHANICAL_DESIGN_GEOMETRIC_PRESENTATION_REPRESENTATION (  '', ( #278900 ), #47995 ) ;
#69581 = AXIS2_PLACEMENT_3D ( 'NONE', #185292, #92762, #319853 ) ;
#69582 = CARTESIAN_POINT ( 'NONE',  ( 10.19999999999999929, 6.000000000000000000, -184.5000000149999835 ) ) ;
#69583 =( NAMED_UNIT ( * ) PLANE_ANGLE_UNIT ( ) SI_UNIT ( $, .RADIAN. ) );
#69584 = CARTESIAN_POINT ( 'NONE',  ( 645.2000000000000455, 5.052700015000001876, -518.2000000000000455 ) ) ;
#69585 = ORIENTED_EDGE ( 'NONE', *, *, #156905, .F. ) ;
#69586 = AXIS2_PLACEMENT_3D ( 'NONE', #78013, #180531, #283147 ) ;
#69587 =( LENGTH_UNIT ( ) NAMED_UNIT ( * ) SI_UNIT ( .MILLI., .METRE. ) );
#69588 = FILL_AREA_STYLE ('',( #125058 ) ) ;
#69589 = DIRECTION ( 'NONE',  ( -0.000000000000000000, 1.000000000000000000, -0.000000000000000000 ) ) ;
#69590 = CARTESIAN_POINT ( 'NONE',  ( 1000.799999999999955, -5.204170427930421283E-15, -698.5527000000000726 ) ) ;
#69592 = CIRCLE ( 'NONE', #257403, 0.5718429999725938018 ) ;
#69591 = DIRECTION ( 'NONE',  ( -0.000000000000000000, -1.000000000000000000, -0.000000000000000000 ) ) ;
#69593 = CARTESIAN_POINT ( 'NONE',  ( 18.74999999999993250, -15.49999999999995737, -737.4999999999997726 ) ) ;
#69594 = ORIENTED_EDGE ( 'NONE', *, *, #149624, .F. ) ;
#69595 =( GEOMETRIC_REPRESENTATION_CONTEXT ( 3 ) GLOBAL_UNCERTAINTY_ASSIGNED_CONTEXT ( ( #155271 ) ) GLOBAL_UNIT_ASSIGNED_CONTEXT ( ( #117804, #147764, #18379 ) ) REPRESENTATION_CONTEXT ( 'NONE', 'WORKASPACE' ) );
#69596 =( NAMED_UNIT ( * ) SI_UNIT ( $, .STERADIAN. ) SOLID_ANGLE_UNIT ( ) );
#69597 = STYLED_ITEM ( 'NONE', ( #254116 ), #19589 ) ;
#69598 = COLOUR_RGB ( '',0.2509803921568627416, 0.2509803921568627416, 0.2509803921568627416 ) ;
#69599 =( NAMED_UNIT ( * ) PLANE_ANGLE_UNIT ( ) SI_UNIT ( $, .RADIAN. ) );
#69600 = EDGE_LOOP ( 'NONE', ( #152148, #219734, #308882, #201629 ) ) ;
#69601 = SURFACE_STYLE_FILL_AREA ( #89840 ) ;
#69602 = EDGE_CURVE ( 'NONE', #17325, #173052, #44770, .T. ) ;
#69603 =( LENGTH_UNIT ( ) NAMED_UNIT ( * ) SI_UNIT ( .MILLI., .METRE. ) );
#69604 = FILL_AREA_STYLE ('',( #20800 ) ) ;
#69605 = VERTEX_POINT ( 'NONE', #284327 ) ;
#69607 = VERTEX_POINT ( 'NONE', #153073 ) ;
#69606 = SURFACE_STYLE_USAGE ( .BOTH. , #121777 ) ;
#69608 = SURFACE_SIDE_STYLE ('',( #197236 ) ) ;
#69609 = EDGE_CURVE ( 'NONE', #270906, #69413, #53864, .T. ) ;
#69611 = PRESENTATION_STYLE_ASSIGNMENT (( #325233 ) ) ;
#69610 = FACE_OUTER_BOUND ( 'NONE', #315714, .T. ) ;
#69612 =( NAMED_UNIT ( * ) PLANE_ANGLE_UNIT ( ) SI_UNIT ( $, .RADIAN. ) );
#69613 = ORIENTED_EDGE ( 'NONE', *, *, #281426, .F. ) ;
#69614 = EDGE_CURVE ( 'NONE', #273376, #84203, #260642, .T. ) ;
#69616 = VERTEX_POINT ( 'NONE', #184925 ) ;
#69615 = MECHANICAL_DESIGN_GEOMETRIC_PRESENTATION_REPRESENTATION (  '', ( #332677 ), #149952 ) ;
#69617 = CARTESIAN_POINT ( 'NONE',  ( 0.000000000000000000, -13.59999999999994458, -737.4999999999997726 ) ) ;
#69618 = EDGE_LOOP ( 'NONE', ( #2186, #175189, #6507, #65485 ) ) ;
#69620 = DIRECTION ( 'NONE',  ( 0.000000000000000000, 0.000000000000000000, 1.000000000000000000 ) ) ;
#69619 = COLOUR_RGB ( '',0.2509803921568627416, 0.2509803921568627416, 0.2509803921568627416 ) ;
#69621 = STYLED_ITEM ( 'NONE', ( #157474 ), #169965 ) ;
#69622 = LINE ( 'NONE', #298298, #182973 ) ;
#69623 = SURFACE_STYLE_FILL_AREA ( #88616 ) ;
#69624 = CARTESIAN_POINT ( 'NONE',  ( 1194.750000000000000, -18.25000000000009948, -744.5503571337466155 ) ) ;
#69625 = AXIS2_PLACEMENT_3D ( 'NONE', #47794, #66334, #98235 ) ;
#69626 = FILL_AREA_STYLE ('',( #93190 ) ) ;
#69627 =( GEOMETRIC_REPRESENTATION_CONTEXT ( 3 ) GLOBAL_UNCERTAINTY_ASSIGNED_CONTEXT ( ( #257776 ) ) GLOBAL_UNIT_ASSIGNED_CONTEXT ( ( #159389, #312485, #161054 ) ) REPRESENTATION_CONTEXT ( 'NONE', 'WORKASPACE' ) );
#69628 = DIRECTION ( 'NONE',  ( -0.000000000000000000, 1.000000000000000000, -0.000000000000000000 ) ) ;
#69629 = EDGE_CURVE ( 'NONE', #184504, #24389, #131239, .T. ) ;
#69630 = LINE ( 'NONE', #298301, #54757 ) ;
#69631 = CIRCLE ( 'NONE', #101825, 3.499999984999946356 ) ;
#69632 = SURFACE_STYLE_USAGE ( .BOTH. , #170461 ) ;
#69633 = COLOUR_RGB ( '',0.2509803921568627416, 0.2509803921568627416, 0.2509803921568627416 ) ;
#69634 = EDGE_CURVE ( 'NONE', #21811, #240274, #297276, .T. ) ;
#69635 = DIRECTION ( 'NONE',  ( -0.000000000000000000, 1.000000000000000000, -0.000000000000000000 ) ) ;
#69636 = MECHANICAL_DESIGN_GEOMETRIC_PRESENTATION_REPRESENTATION (  '', ( #21372 ), #198393 ) ;
#69637 = LINE ( 'NONE', #37717, #15152 ) ;
#69638 = CARTESIAN_POINT ( 'NONE',  ( 365.7999999999999545, 6.000000000000000000, -619.7999999999999545 ) ) ;
#69639 =( NAMED_UNIT ( * ) PLANE_ANGLE_UNIT ( ) SI_UNIT ( $, .RADIAN. ) );
#69640 = CARTESIAN_POINT ( 'NONE',  ( 35.60000000000000142, 6.000000000000000000, -238.7999999999999829 ) ) ;
#69641 = FACE_OUTER_BOUND ( 'NONE', #70326, .T. ) ;
#69642 = COLOUR_RGB ( '',0.2509803921568627416, 0.2509803921568627416, 0.2509803921568627416 ) ;
#69643 = CARTESIAN_POINT ( 'NONE',  ( 492.7999999999999545, 6.000000000000000000, -264.1999999999999886 ) ) ;
#69644 = VERTEX_POINT ( 'NONE', #311191 ) ;
#69645 =( GEOMETRIC_REPRESENTATION_CONTEXT ( 3 ) GLOBAL_UNCERTAINTY_ASSIGNED_CONTEXT ( ( #92837 ) ) GLOBAL_UNIT_ASSIGNED_CONTEXT ( ( #197513, #177430, #152100 ) ) REPRESENTATION_CONTEXT ( 'NONE', 'WORKASPACE' ) );
#69646 = FACE_OUTER_BOUND ( 'NONE', #305834, .T. ) ;
#69647 = FACE_BOUND ( 'NONE', #278, .T. ) ;
#69648 = AXIS2_PLACEMENT_3D ( 'NONE', #25687, #77832, #101442 ) ;
#69649 = SURFACE_STYLE_USAGE ( .BOTH. , #300026 ) ;
#69651 = EDGE_CURVE ( 'NONE', #14986, #151309, #287643, .T. ) ;
#69650 = DIRECTION ( 'NONE',  ( 0.000000000000000000, 0.000000000000000000, 1.000000000000000000 ) ) ;
#69652 = ORIENTED_EDGE ( 'NONE', *, *, #27773, .T. ) ;
#69653 = FACE_OUTER_BOUND ( 'NONE', #8476, .T. ) ;
#69654 = FILL_AREA_STYLE ('',( #98190 ) ) ;
#69656 = CIRCLE ( 'NONE', #133925, 0.5000000000000000000 ) ;
#69655 = CIRCLE ( 'NONE', #262823, 3.499999984999946356 ) ;
#69657 = LINE ( 'NONE', #274720, #47802 ) ;
#69658 = DIRECTION ( 'NONE',  ( 0.000000000000000000, 0.000000000000000000, 1.000000000000000000 ) ) ;
#69659 = VERTEX_POINT ( 'NONE', #208488 ) ;
#69660 =( NAMED_UNIT ( * ) SI_UNIT ( $, .STERADIAN. ) SOLID_ANGLE_UNIT ( ) );
#69661 = EDGE_CURVE ( 'NONE', #331152, #308476, #104362, .T. ) ;
#69662 = EDGE_LOOP ( 'NONE', ( #3842, #233863, #252972, #194331 ) ) ;
#69663 = UNCERTAINTY_MEASURE_WITH_UNIT (LENGTH_MEASURE( 1.000000000000000082E-05 ), #68667, 'distance_accuracy_value', 'NONE');
#69664 = ORIENTED_EDGE ( 'NONE', *, *, #164376, .F. ) ;
#69665 =( NAMED_UNIT ( * ) SI_UNIT ( $, .STERADIAN. ) SOLID_ANGLE_UNIT ( ) );
#69666 = ORIENTED_EDGE ( 'NONE', *, *, #215292, .T. ) ;
#69667 = EDGE_CURVE ( 'NONE', #246908, #217724, #80824, .T. ) ;
#69668 = MECHANICAL_DESIGN_GEOMETRIC_PRESENTATION_REPRESENTATION (  '', ( #5089 ), #160827 ) ;
#69669 = AXIS2_PLACEMENT_3D ( 'NONE', #192876, #243201, #65131 ) ;
#69670 = DIRECTION ( 'NONE',  ( -0.000000000000000000, 1.000000000000000000, -0.000000000000000000 ) ) ;
#69671 =( LENGTH_UNIT ( ) NAMED_UNIT ( * ) SI_UNIT ( .MILLI., .METRE. ) );
#69674 = VERTEX_POINT ( 'NONE', #102729 ) ;
#69673 = PRESENTATION_LAYER_ASSIGNMENT (  '', '', ( #160833 ) ) ;
#69672 = PRESENTATION_LAYER_ASSIGNMENT (  '', '', ( #64329 ) ) ;
#69675 = SURFACE_STYLE_FILL_AREA ( #98213 ) ;
#69676 = ORIENTED_EDGE ( 'NONE', *, *, #137631, .T. ) ;
#69677 = LINE ( 'NONE', #99884, #144388 ) ;
#69678 = EDGE_LOOP ( 'NONE', ( #210704, #24730, #199279, #182548 ) ) ;
#69679 = CARTESIAN_POINT ( 'NONE',  ( 1207.314346224183282, -0.1456655837042408752, -19.45000000000018758 ) ) ;
#69681 = DIRECTION ( 'NONE',  ( 0.000000000000000000, 0.7071067811865533459, 0.7071067811865416886 ) ) ;
#69680 = AXIS2_PLACEMENT_3D ( 'NONE', #170446, #89847, #244282 ) ;
#69682 = AXIS2_PLACEMENT_3D ( 'NONE', #281072, #124795, #96214 ) ;
#69683 = AXIS2_PLACEMENT_3D ( 'NONE', #327282, #123830, #202648 ) ;
#69684 = ORIENTED_EDGE ( 'NONE', *, *, #40795, .T. ) ;
#69685 = ORIENTED_EDGE ( 'NONE', *, *, #3327, .T. ) ;
#69686 = ORIENTED_EDGE ( 'NONE', *, *, #56195, .T. ) ;
#69687 = PRESENTATION_STYLE_ASSIGNMENT (( #225933 ) ) ;
#69688 = FACE_OUTER_BOUND ( 'NONE', #232173, .T. ) ;
#69689 = CONICAL_SURFACE ( 'NONE', #193184, 3.499999985000057379, 0.7853981633974547183 ) ;
#69690 = ADVANCED_FACE ( 'NONE', ( #5128 ), #180023, .T. ) ;
#69691 = FILL_AREA_STYLE ('',( #325308 ) ) ;
#69692 = EDGE_CURVE ( 'NONE', #168856, #171416, #212906, .T. ) ;
#69694 = CARTESIAN_POINT ( 'NONE',  ( 670.6000000000000227, 6.000000000000000000, -35.60000000000000142 ) ) ;
#69693 = CARTESIAN_POINT ( 'NONE',  ( 899.2000000000000455, -5.204170427930421283E-15, -441.9999999999999432 ) ) ;
#69695 = CARTESIAN_POINT ( 'NONE',  ( 162.5999999999999659, 6.000000000000000000, -543.6000000000000227 ) ) ;
#69696 = CARTESIAN_POINT ( 'NONE',  ( 1127.799999999999955, -5.204170427930421283E-15, -213.3999999999999773 ) ) ;
#69697 = STYLED_ITEM ( 'NONE', ( #110982 ), #266471 ) ;
#69698 = FILL_AREA_STYLE_COLOUR ( '', #210823 ) ;
#69699 = FACE_BOUND ( 'NONE', #35879, .T. ) ;
#69700 = DIRECTION ( 'NONE',  ( 0.000000000000000000, 0.000000000000000000, -1.000000000000000000 ) ) ;
#69701 = ORIENTED_EDGE ( 'NONE', *, *, #92534, .T. ) ;
#69702 = AXIS2_PLACEMENT_3D ( 'NONE', #312562, #236745, #22188 ) ;
#69703 = ORIENTED_EDGE ( 'NONE', *, *, #224953, .T. ) ;
#69704 = CARTESIAN_POINT ( 'NONE',  ( 111.7999999999999972, 6.000000000000000000, -35.60000000000000142 ) ) ;
#69705 = ORIENTED_EDGE ( 'NONE', *, *, #84465, .T. ) ;
#69706 = PRESENTATION_STYLE_ASSIGNMENT (( #42824 ) ) ;
#69707 = ORIENTED_EDGE ( 'NONE', *, *, #325561, .T. ) ;
#69708 = ORIENTED_EDGE ( 'NONE', *, *, #152111, .F. ) ;
#69709 = PRESENTATION_LAYER_ASSIGNMENT (  '', '', ( #139499 ) ) ;
#69710 = EDGE_CURVE ( 'NONE', #120438, #280641, #163061, .T. ) ;
#69712 = EDGE_CURVE ( 'NONE', #132858, #65575, #173621, .T. ) ;
#69711 = LINE ( 'NONE', #71360, #309745 ) ;
#69713 = ORIENTED_EDGE ( 'NONE', *, *, #99604, .T. ) ;
#69714 = FILL_AREA_STYLE_COLOUR ( '', #190246 ) ;
#69715 = ORIENTED_EDGE ( 'NONE', *, *, #228756, .T. ) ;
#69716 = ADVANCED_FACE ( 'NONE', ( #36926 ), #137772, .F. ) ;
#69717 = EDGE_CURVE ( 'NONE', #44618, #200355, #157540, .T. ) ;
#69720 = ADVANCED_FACE ( 'NONE', ( #218401 ), #312918, .F. ) ;
#69719 = EDGE_LOOP ( 'NONE', ( #267016, #116416 ) ) ;
#69718 = DIRECTION ( 'NONE',  ( -0.000000000000000000, 1.000000000000000000, -0.000000000000000000 ) ) ;
#69721 = UNCERTAINTY_MEASURE_WITH_UNIT (LENGTH_MEASURE( 1.000000000000000082E-05 ), #181271, 'distance_accuracy_value', 'NONE');
#69722 = CIRCLE ( 'NONE', #230677, 2.552700000000074354 ) ;
#69723 = SURFACE_SIDE_STYLE ('',( #318695 ) ) ;
#69724 = ORIENTED_EDGE ( 'NONE', *, *, #280510, .T. ) ;
#69725 =( NAMED_UNIT ( * ) PLANE_ANGLE_UNIT ( ) SI_UNIT ( $, .RADIAN. ) );
#69726 = CARTESIAN_POINT ( 'NONE',  ( 594.3999999999999773, 6.000000000000000000, -165.1526999999999248 ) ) ;
#69727 = ORIENTED_EDGE ( 'NONE', *, *, #201147, .F. ) ;
#69728 = EDGE_CURVE ( 'NONE', #393, #314630, #248849, .T. ) ;
#69729 = EDGE_CURVE ( 'NONE', #57026, #288256, #22885, .T. ) ;
#69730 = FACE_OUTER_BOUND ( 'NONE', #91290, .T. ) ;
#69731 = EDGE_CURVE ( 'NONE', #260969, #189054, #168016, .T. ) ;
#69732 = DIRECTION ( 'NONE',  ( -0.000000000000000000, 1.000000000000000000, -0.000000000000000000 ) ) ;
#69733 = AXIS2_PLACEMENT_3D ( 'NONE', #155573, #244295, #214242 ) ;
#69734 = FACE_OUTER_BOUND ( 'NONE', #20908, .T. ) ;
#69735 = PRESENTATION_LAYER_ASSIGNMENT (  '', '', ( #32008 ) ) ;
#69736 = DIRECTION ( 'NONE',  ( -0.000000000000000000, 1.000000000000000000, -0.000000000000000000 ) ) ;
#69737 = PRESENTATION_LAYER_ASSIGNMENT (  '', '', ( #171702 ) ) ;
#69738 =( LENGTH_UNIT ( ) NAMED_UNIT ( * ) SI_UNIT ( .MILLI., .METRE. ) );
#69739 = FACE_OUTER_BOUND ( 'NONE', #319036, .T. ) ;
#69740 = SURFACE_STYLE_USAGE ( .BOTH. , #44507 ) ;
#69741 =( LENGTH_UNIT ( ) NAMED_UNIT ( * ) SI_UNIT ( .MILLI., .METRE. ) );
#69743 = DIRECTION ( 'NONE',  ( 8.659560562354861368E-17, 0.7071067811865533459, -0.7071067811865416886 ) ) ;
#69742 = DIRECTION ( 'NONE',  ( -0.000000000000000000, -0.000000000000000000, -1.000000000000000000 ) ) ;
#69744 = CYLINDRICAL_SURFACE ( 'NONE', #100385, 2.552699999999963332 ) ;
#69745 = PRESENTATION_LAYER_ASSIGNMENT (  '', '', ( #32020 ) ) ;
#69746 = DIRECTION ( 'NONE',  ( 0.000000000000000000, 0.000000000000000000, 1.000000000000000000 ) ) ;
#69747 = EDGE_LOOP ( 'NONE', ( #40993, #64083, #253767, #60090 ) ) ;
#69749 = EDGE_CURVE ( 'NONE', #5406, #314971, #71163, .T. ) ;
#69748 = CARTESIAN_POINT ( 'NONE',  ( 416.5999999999999659, 5.052700015000001876, -746.7999999999999545 ) ) ;
#69750 = VERTEX_POINT ( 'NONE', #199825 ) ;
#69751 =( GEOMETRIC_REPRESENTATION_CONTEXT ( 3 ) GLOBAL_UNCERTAINTY_ASSIGNED_CONTEXT ( ( #254875 ) ) GLOBAL_UNIT_ASSIGNED_CONTEXT ( ( #117169, #263488, #110551 ) ) REPRESENTATION_CONTEXT ( 'NONE', 'WORKASPACE' ) );
#69753 = FILL_AREA_STYLE ('',( #222676 ) ) ;
#69752 = DIRECTION ( 'NONE',  ( -0.000000000000000000, 1.000000000000000000, -0.000000000000000000 ) ) ;
#69754 = ORIENTED_EDGE ( 'NONE', *, *, #69326, .T. ) ;
#69756 = EDGE_LOOP ( 'NONE', ( #214840, #989, #37570, #314626 ) ) ;
#69755 = EDGE_CURVE ( 'NONE', #304739, #31610, #272262, .T. ) ;
#69757 = STYLED_ITEM ( 'NONE', ( #327909 ), #150875 ) ;
#69758 = ORIENTED_EDGE ( 'NONE', *, *, #89113, .F. ) ;
#69759 = DIRECTION ( 'NONE',  ( 0.000000000000000000, 0.000000000000000000, 1.000000000000000000 ) ) ;
#69760 = ORIENTED_EDGE ( 'NONE', *, *, #237523, .T. ) ;
#69761 = VECTOR ( 'NONE', #172529, 1000.000000000000000 ) ;
#69762 = CARTESIAN_POINT ( 'NONE',  ( 1216.699999999999818, -2.999999999999891642, -737.4999999999997726 ) ) ;
#69763 = AXIS2_PLACEMENT_3D ( 'NONE', #62517, #321533, #65837 ) ;
#69764 = FILL_AREA_STYLE_COLOUR ( '', #122484 ) ;
#69765 = ORIENTED_EDGE ( 'NONE', *, *, #260383, .F. ) ;
#69766 =( LENGTH_UNIT ( ) NAMED_UNIT ( * ) SI_UNIT ( .MILLI., .METRE. ) );
#69768 = DIRECTION ( 'NONE',  ( -0.000000000000000000, 1.000000000000000000, -0.000000000000000000 ) ) ;
#69767 =( NAMED_UNIT ( * ) PLANE_ANGLE_UNIT ( ) SI_UNIT ( $, .RADIAN. ) );
#69769 = MECHANICAL_DESIGN_GEOMETRIC_PRESENTATION_REPRESENTATION (  '', ( #171729 ), #257591 ) ;
#69770 = EDGE_CURVE ( 'NONE', #3812, #11112, #248083, .T. ) ;
#69771 = VECTOR ( 'NONE', #110875, 1000.000000000000114 ) ;
#69772 = MECHANICAL_DESIGN_GEOMETRIC_PRESENTATION_REPRESENTATION (  '', ( #139573 ), #295144 ) ;
#69773 =( NAMED_UNIT ( * ) SI_UNIT ( $, .STERADIAN. ) SOLID_ANGLE_UNIT ( ) );
#69774 = CARTESIAN_POINT ( 'NONE',  ( 365.7999999999999545, 6.000000000000000000, -518.2000000000000455 ) ) ;
#69775 = UNCERTAINTY_MEASURE_WITH_UNIT (LENGTH_MEASURE( 1.000000000000000082E-05 ), #218750, 'distance_accuracy_value', 'NONE');
#69776 = VECTOR ( 'NONE', #7310, 1000.000000000000000 ) ;
#69777 = AXIS2_PLACEMENT_3D ( 'NONE', #139739, #245453, #141395 ) ;
#69778 = VERTEX_POINT ( 'NONE', #41935 ) ;
#69779 = PRESENTATION_LAYER_ASSIGNMENT (  '', '', ( #85889 ) ) ;
#69780 = DIRECTION ( 'NONE',  ( 0.000000000000000000, 0.000000000000000000, 1.000000000000000000 ) ) ;
#69781 = SURFACE_STYLE_FILL_AREA ( #244460 ) ;
#69782 = SURFACE_SIDE_STYLE ('',( #300163 ) ) ;
#69783 = STYLED_ITEM ( 'NONE', ( #202997 ), #67855 ) ;
#69784 = STYLED_ITEM ( 'NONE', ( #218992 ), #250482 ) ;
#69785 = AXIS2_PLACEMENT_3D ( 'NONE', #235690, #7057, #65775 ) ;
#69787 = DIRECTION ( 'NONE',  ( -0.000000000000000000, 1.000000000000000000, -0.000000000000000000 ) ) ;
#69786 = CIRCLE ( 'NONE', #155651, 3.499999984999946356 ) ;
#69788 = DIRECTION ( 'NONE',  ( -1.000000000000000000, -2.168404344971006896E-16, 0.000000000000000000 ) ) ;
#69789 = STYLED_ITEM ( 'NONE', ( #81453 ), #33977 ) ;
#69790 = CONICAL_SURFACE ( 'NONE', #322351, 3.499999999999999556, 1.544616388014988573 ) ;
#69792 = CARTESIAN_POINT ( 'NONE',  ( 1153.200000000000045, 6.000000000000000000, -667.1000000149998641 ) ) ;
#69791 = FILL_AREA_STYLE_COLOUR ( '', #152171 ) ;
#69793 = DIRECTION ( 'NONE',  ( -0.000000000000000000, 1.000000000000000000, -0.000000000000000000 ) ) ;
#69794 = CARTESIAN_POINT ( 'NONE',  ( 492.7999999999999545, 6.000000000000000000, -293.0999999849999540 ) ) ;
#69796 = CARTESIAN_POINT ( 'NONE',  ( 365.7999999999999545, 6.000000000000000000, -724.8999999849999085 ) ) ;
#69795 =( LENGTH_UNIT ( ) NAMED_UNIT ( * ) SI_UNIT ( .MILLI., .METRE. ) );
#69797 = DIRECTION ( 'NONE',  ( -0.000000000000000000, 1.000000000000000000, -0.000000000000000000 ) ) ;
#69798 =( LENGTH_UNIT ( ) NAMED_UNIT ( * ) SI_UNIT ( .MILLI., .METRE. ) );
#69799 = ORIENTED_EDGE ( 'NONE', *, *, #3228, .T. ) ;
#69800 = DIRECTION ( 'NONE',  ( -0.000000000000000000, 1.000000000000000000, -0.000000000000000000 ) ) ;
#69801 = CARTESIAN_POINT ( 'NONE',  ( 35.60000000000000142, 6.000000000000000000, -61.00000000000000000 ) ) ;
#69802 = DIRECTION ( 'NONE',  ( 0.000000000000000000, 0.000000000000000000, 1.000000000000000000 ) ) ;
#69803 = CARTESIAN_POINT ( 'NONE',  ( 848.3999999999999773, 6.000000000000000000, -721.3999999999999773 ) ) ;
#69804 = EDGE_CURVE ( 'NONE', #101081, #25262, #237363, .T. ) ;
#69805 = ORIENTED_EDGE ( 'NONE', *, *, #9337, .F. ) ;
#69806 =( NAMED_UNIT ( * ) SI_UNIT ( $, .STERADIAN. ) SOLID_ANGLE_UNIT ( ) );
#69808 = EDGE_LOOP ( 'NONE', ( #224546, #95240, #90715, #65841 ) ) ;
#69807 = DIRECTION ( 'NONE',  ( 0.000000000000000000, 0.000000000000000000, 1.000000000000000000 ) ) ;
#69809 = VERTEX_POINT ( 'NONE', #18308 ) ;
#69810 = VECTOR ( 'NONE', #63255, 1000.000000000000000 ) ;
#69811 =( GEOMETRIC_REPRESENTATION_CONTEXT ( 3 ) GLOBAL_UNCERTAINTY_ASSIGNED_CONTEXT ( ( #214051 ) ) GLOBAL_UNIT_ASSIGNED_CONTEXT ( ( #5011, #289179, #132767 ) ) REPRESENTATION_CONTEXT ( 'NONE', 'WORKASPACE' ) );
#69812 = EDGE_CURVE ( 'NONE', #167079, #107269, #28220, .T. ) ;
#69813 = ORIENTED_EDGE ( 'NONE', *, *, #249920, .T. ) ;
#69814 = ORIENTED_EDGE ( 'NONE', *, *, #327880, .T. ) ;
#69816 = ORIENTED_EDGE ( 'NONE', *, *, #41254, .F. ) ;
#69815 = MECHANICAL_DESIGN_GEOMETRIC_PRESENTATION_REPRESENTATION (  '', ( #85918 ), #182574 ) ;
#69818 = ORIENTED_EDGE ( 'NONE', *, *, #205787, .T. ) ;
#69817 = PRESENTATION_STYLE_ASSIGNMENT (( #142122 ) ) ;
#69819 = CONICAL_SURFACE ( 'NONE', #112860, 3.499999985000001868, 0.7853981633974547183 ) ;
#69820 = STYLED_ITEM ( 'NONE', ( #233295 ), #111096 ) ;
#69822 = ORIENTED_EDGE ( 'NONE', *, *, #311633, .T. ) ;
#69821 = STYLED_ITEM ( 'NONE', ( #143289 ), #147743 ) ;
#69823 = PRESENTATION_STYLE_ASSIGNMENT (( #167361 ) ) ;
#69824 = EDGE_CURVE ( 'NONE', #295975, #136296, #99041, .T. ) ;
#69825 = EDGE_LOOP ( 'NONE', ( #186955, #153209 ) ) ;
#69826 = COLOUR_RGB ( '',0.2509803921568627416, 0.2509803921568627416, 0.2509803921568627416 ) ;
#69827 =( GEOMETRIC_REPRESENTATION_CONTEXT ( 3 ) GLOBAL_UNCERTAINTY_ASSIGNED_CONTEXT ( ( #192062 ) ) GLOBAL_UNIT_ASSIGNED_CONTEXT ( ( #209008, #284843, #29213 ) ) REPRESENTATION_CONTEXT ( 'NONE', 'WORKASPACE' ) );
#69828 = AXIS2_PLACEMENT_3D ( 'NONE', #187630, #110453, #107160 ) ;
#69829 = AXIS2_PLACEMENT_3D ( 'NONE', #93685, #44885, #273549 ) ;
#69830 = SURFACE_SIDE_STYLE ('',( #325446 ) ) ;
#69831 = DIRECTION ( 'NONE',  ( 0.000000000000000000, 0.7071067811865533459, 0.7071067811865416886 ) ) ;
#69832 = UNCERTAINTY_MEASURE_WITH_UNIT (LENGTH_MEASURE( 1.000000000000000082E-05 ), #10495, 'distance_accuracy_value', 'NONE');
#69833 = DIRECTION ( 'NONE',  ( 0.000000000000000000, 0.000000000000000000, 1.000000000000000000 ) ) ;
#69834 = DIRECTION ( 'NONE',  ( 0.000000000000000000, 0.000000000000000000, -1.000000000000000000 ) ) ;
#69835 = CARTESIAN_POINT ( 'NONE',  ( 0.2499999999995283773, -18.24999999999998934, -737.5499999999997272 ) ) ;
#69836 = EDGE_CURVE ( 'NONE', #319986, #225, #194797, .T. ) ;
#69838 = CARTESIAN_POINT ( 'NONE',  ( 594.3999999999999773, 6.000000000000000000, -191.4999999849999313 ) ) ;
#69837 = FILL_AREA_STYLE ('',( #19327 ) ) ;
#69839 = DIRECTION ( 'NONE',  ( 0.000000000000000000, 0.000000000000000000, 1.000000000000000000 ) ) ;
#69840 = FACE_OUTER_BOUND ( 'NONE', #185966, .T. ) ;
#69841 =( NAMED_UNIT ( * ) PLANE_ANGLE_UNIT ( ) SI_UNIT ( $, .RADIAN. ) );
#69843 = ORIENTED_EDGE ( 'NONE', *, *, #24461, .T. ) ;
#69842 = PRESENTATION_STYLE_ASSIGNMENT (( #274915 ) ) ;
#69844 = DIRECTION ( 'NONE',  ( -0.000000000000000000, 1.000000000000000000, -0.000000000000000000 ) ) ;
#69845 = SURFACE_STYLE_USAGE ( .BOTH. , #251231 ) ;
#69846 = AXIS2_PLACEMENT_3D ( 'NONE', #297266, #120743, #197866 ) ;
#69847 = DIRECTION ( 'NONE',  ( -0.000000000000000000, 1.000000000000000000, -0.000000000000000000 ) ) ;
#69849 = PRESENTATION_STYLE_ASSIGNMENT (( #143786 ) ) ;
#69848 = FILL_AREA_STYLE_COLOUR ( '', #186435 ) ;
#69850 = STYLED_ITEM ( 'NONE', ( #324084 ), #123794 ) ;
#69851 = COLOUR_RGB ( '',0.2509803921568627416, 0.2509803921568627416, 0.2509803921568627416 ) ;
#69852 = CYLINDRICAL_SURFACE ( 'NONE', #252765, 2.552699999999963332 ) ;
#69853 = COLOUR_RGB ( '',0.2509803921568627416, 0.2509803921568627416, 0.2509803921568627416 ) ;
#69855 = ORIENTED_EDGE ( 'NONE', *, *, #276553, .T. ) ;
#69854 = DIRECTION ( 'NONE',  ( -0.000000000000000000, 1.000000000000000000, -0.000000000000000000 ) ) ;
#69857 = ORIENTED_EDGE ( 'NONE', *, *, #239943, .T. ) ;
#69856 = UNCERTAINTY_MEASURE_WITH_UNIT (LENGTH_MEASURE( 1.000000000000000082E-05 ), #321715, 'distance_accuracy_value', 'NONE');
#69858 = SURFACE_STYLE_USAGE ( .BOTH. , #177400 ) ;
#69859 = SURFACE_SIDE_STYLE ('',( #91787 ) ) ;
#69860 = MECHANICAL_DESIGN_GEOMETRIC_PRESENTATION_REPRESENTATION (  '', ( #102065 ), #32353 ) ;
#69861 =( LENGTH_UNIT ( ) NAMED_UNIT ( * ) SI_UNIT ( .MILLI., .METRE. ) );
#69863 = ORIENTED_EDGE ( 'NONE', *, *, #38519, .F. ) ;
#69862 = SURFACE_STYLE_FILL_AREA ( #44627 ) ;
#69865 = ORIENTED_EDGE ( 'NONE', *, *, #80644, .T. ) ;
#69864 =( NAMED_UNIT ( * ) SI_UNIT ( $, .STERADIAN. ) SOLID_ANGLE_UNIT ( ) );
#69866 = EDGE_LOOP ( 'NONE', ( #133508, #140968, #73109, #100180 ) ) ;
#69867 = ORIENTED_EDGE ( 'NONE', *, *, #217628, .F. ) ;
#69868 =( NAMED_UNIT ( * ) PLANE_ANGLE_UNIT ( ) SI_UNIT ( $, .RADIAN. ) );
#69870 = ORIENTED_EDGE ( 'NONE', *, *, #183074, .T. ) ;
#69869 =( LENGTH_UNIT ( ) NAMED_UNIT ( * ) SI_UNIT ( .MILLI., .METRE. ) );
#69871 = CARTESIAN_POINT ( 'NONE',  ( 569.0000000000000000, 6.000000000000000000, -343.8999999849999085 ) ) ;
#69872 = CIRCLE ( 'NONE', #155739, 2.552700000000074354 ) ;
#69873 = ORIENTED_EDGE ( 'NONE', *, *, #130968, .F. ) ;
#69874 = AXIS2_PLACEMENT_3D ( 'NONE', #136776, #61175, #215745 ) ;
#69875 = VERTEX_POINT ( 'NONE', #67147 ) ;
#69876 = DIRECTION ( 'NONE',  ( -0.000000000000000000, -0.000000000000000000, 1.000000000000000000 ) ) ;
#69877 = FILL_AREA_STYLE_COLOUR ( '', #285282 ) ;
#69878 = VECTOR ( 'NONE', #277612, 1000.000000000000000 ) ;
#69879 = AXIS2_PLACEMENT_3D ( 'NONE', #44786, #145573, #273456 ) ;
#69880 = UNCERTAINTY_MEASURE_WITH_UNIT (LENGTH_MEASURE( 1.000000000000000082E-05 ), #48348, 'distance_accuracy_value', 'NONE');
#69881 = LINE ( 'NONE', #303641, #306204 ) ;
#69882 = SURFACE_STYLE_USAGE ( .BOTH. , #296924 ) ;
#69883 = FILL_AREA_STYLE_COLOUR ( '', #86317 ) ;
#69884 = MECHANICAL_DESIGN_GEOMETRIC_PRESENTATION_REPRESENTATION (  '', ( #75183 ), #273870 ) ;
#69885 = ADVANCED_FACE ( 'NONE', ( #300881 ), #307400, .F. ) ;
#69886 = COLOUR_RGB ( '',0.2509803921568627416, 0.2509803921568627416, 0.2509803921568627416 ) ;
#69887 = CIRCLE ( 'NONE', #26932, 2.552699999999963332 ) ;
#69888 = CARTESIAN_POINT ( 'NONE',  ( 1153.200000000000045, 6.000000000000000000, -546.1527000000000953 ) ) ;
#69889 = ORIENTED_EDGE ( 'NONE', *, *, #86019, .F. ) ;
#69890 = CARTESIAN_POINT ( 'NONE',  ( 772.2000000000000455, 5.052700015000001876, -467.3999999999999773 ) ) ;
#69891 = STYLED_ITEM ( 'NONE', ( #306961 ), #135232 ) ;
#69892 = PRESENTATION_STYLE_ASSIGNMENT (( #143829 ) ) ;
#69893 = COLOUR_RGB ( '',0.2509803921568627416, 0.2509803921568627416, 0.2509803921568627416 ) ;
#69894 = FILL_AREA_STYLE ('',( #325521 ) ) ;
#69895 =( GEOMETRIC_REPRESENTATION_CONTEXT ( 3 ) GLOBAL_UNCERTAINTY_ASSIGNED_CONTEXT ( ( #263357 ) ) GLOBAL_UNIT_ASSIGNED_CONTEXT ( ( #133416, #15155, #322933 ) ) REPRESENTATION_CONTEXT ( 'NONE', 'WORKASPACE' ) );
#69896 = MECHANICAL_DESIGN_GEOMETRIC_PRESENTATION_REPRESENTATION (  '', ( #64336 ), #327514 ) ;
#69897 = VECTOR ( 'NONE', #208208, 1000.000000000000000 ) ;
#69898 =( NAMED_UNIT ( * ) SI_UNIT ( $, .STERADIAN. ) SOLID_ANGLE_UNIT ( ) );
#69899 =( NAMED_UNIT ( * ) SI_UNIT ( $, .STERADIAN. ) SOLID_ANGLE_UNIT ( ) );
#69901 = EDGE_CURVE ( 'NONE', #159895, #159920, #245189, .T. ) ;
#69900 = SURFACE_STYLE_USAGE ( .BOTH. , #247936 ) ;
#69902 = AXIS2_PLACEMENT_3D ( 'NONE', #268308, #214480, #291906 ) ;
#69903 = EDGE_CURVE ( 'NONE', #158741, #278183, #40255, .T. ) ;
#69905 = SURFACE_STYLE_USAGE ( .BOTH. , #96813 ) ;
#69904 =( NAMED_UNIT ( * ) PLANE_ANGLE_UNIT ( ) SI_UNIT ( $, .RADIAN. ) );
#69906 = LINE ( 'NONE', #251297, #176694 ) ;
#69907 = ORIENTED_EDGE ( 'NONE', *, *, #131645, .T. ) ;
#69908 = EDGE_LOOP ( 'NONE', ( #125442, #260119, #179527, #283064 ) ) ;
#69909 = EDGE_CURVE ( 'NONE', #127405, #257003, #146926, .T. ) ;
#69910 = EDGE_LOOP ( 'NONE', ( #44605, #191244 ) ) ;
#69912 = LINE ( 'NONE', #246301, #282432 ) ;
#69911 = FACE_OUTER_BOUND ( 'NONE', #146275, .T. ) ;
#69913 = ADVANCED_FACE ( 'NONE', ( #43578 ), #117734, .F. ) ;
#69914 = VERTEX_POINT ( 'NONE', #305866 ) ;
#69915 = DIRECTION ( 'NONE',  ( -2.465190328815661892E-32, 1.000000000000000000, 1.577021341797099039E-16 ) ) ;
#69916 = ORIENTED_EDGE ( 'NONE', *, *, #105249, .T. ) ;
#69917 = SURFACE_STYLE_USAGE ( .BOTH. , #325542 ) ;
#69918 = CONICAL_SURFACE ( 'NONE', #107688, 3.499999985000001868, 0.7853981633974473908 ) ;
#69919 =( LENGTH_UNIT ( ) NAMED_UNIT ( * ) SI_UNIT ( .MILLI., .METRE. ) );
#69920 = DIRECTION ( 'NONE',  ( 8.659560562354861368E-17, 0.7071067811865533459, -0.7071067811865416886 ) ) ;
#69921 = CARTESIAN_POINT ( 'NONE',  ( 4019.500000000000000, -0.07322330470338478392, -5.823223304703750713 ) ) ;
#69922 = LINE ( 'NONE', #44687, #94791 ) ;
#69924 = CARTESIAN_POINT ( 'NONE',  ( 1194.700000000000045, -0.2499999999999724665, -13.74999999999992895 ) ) ;
#69923 = AXIS2_PLACEMENT_3D ( 'NONE', #38291, #315878, #322505 ) ;
#69925 =( NAMED_UNIT ( * ) SI_UNIT ( $, .STERADIAN. ) SOLID_ANGLE_UNIT ( ) );
#69926 = DIRECTION ( 'NONE',  ( -0.000000000000000000, 1.000000000000000000, -0.000000000000000000 ) ) ;
#69927 = SURFACE_STYLE_USAGE ( .BOTH. , #190991 ) ;
#69928 = VECTOR ( 'NONE', #248421, 1000.000000000000000 ) ;
#69929 = ORIENTED_EDGE ( 'NONE', *, *, #21037, .F. ) ;
#69930 = UNCERTAINTY_MEASURE_WITH_UNIT (LENGTH_MEASURE( 1.000000000000000082E-05 ), #189257, 'distance_accuracy_value', 'NONE');
#69931 = SURFACE_SIDE_STYLE ('',( #249667 ) ) ;
#69932 = ADVANCED_FACE ( 'NONE', ( #176333 ), #48570, .F. ) ;
#69933 = EDGE_CURVE ( 'NONE', #203189, #256573, #228359, .T. ) ;
#69934 =( LENGTH_UNIT ( ) NAMED_UNIT ( * ) SI_UNIT ( .MILLI., .METRE. ) );
#69935 = SURFACE_STYLE_FILL_AREA ( #48042 ) ;
#69936 = ORIENTED_EDGE ( 'NONE', *, *, #314010, .T. ) ;
#69937 =( NAMED_UNIT ( * ) SI_UNIT ( $, .STERADIAN. ) SOLID_ANGLE_UNIT ( ) );
#69938 =( NAMED_UNIT ( * ) PLANE_ANGLE_UNIT ( ) SI_UNIT ( $, .RADIAN. ) );
#69939 = FACE_OUTER_BOUND ( 'NONE', #93267, .T. ) ;
#69940 = VERTEX_POINT ( 'NONE', #129207 ) ;
#69941 =( NAMED_UNIT ( * ) SI_UNIT ( $, .STERADIAN. ) SOLID_ANGLE_UNIT ( ) );
#69943 = ORIENTED_EDGE ( 'NONE', *, *, #42056, .T. ) ;
#69942 = DIRECTION ( 'NONE',  ( 0.000000000000000000, 0.000000000000000000, 1.000000000000000000 ) ) ;
#69944 = AXIS2_PLACEMENT_3D ( 'NONE', #202796, #153994, #229684 ) ;
#69945 =( LENGTH_UNIT ( ) NAMED_UNIT ( * ) SI_UNIT ( .MILLI., .METRE. ) );
#69946 = LINE ( 'NONE', #253006, #245967 ) ;
#69947 = FILL_AREA_STYLE ('',( #91877 ) ) ;
#69948 = LINE ( 'NONE', #276742, #175180 ) ;
#69950 = EDGE_CURVE ( 'NONE', #200248, #92983, #256857, .T. ) ;
#69949 = LINE ( 'NONE', #172482, #271764 ) ;
#69951 = DIRECTION ( 'NONE',  ( 0.000000000000000000, 0.000000000000000000, 1.000000000000000000 ) ) ;
#69952 =( NAMED_UNIT ( * ) PLANE_ANGLE_UNIT ( ) SI_UNIT ( $, .RADIAN. ) );
#69953 = DIRECTION ( 'NONE',  ( -0.000000000000000000, 1.000000000000000000, -0.000000000000000000 ) ) ;
#69955 = AXIS2_PLACEMENT_3D ( 'NONE', #265203, #139067, #134112 ) ;
#69954 = DIRECTION ( 'NONE',  ( -0.000000000000000000, 1.000000000000000000, -0.000000000000000000 ) ) ;
#69957 = FACE_OUTER_BOUND ( 'NONE', #62727, .T. ) ;
#69956 = DIRECTION ( 'NONE',  ( -0.000000000000000000, 1.000000000000000000, -0.000000000000000000 ) ) ;
#69958 = LINE ( 'NONE', #19444, #332620 ) ;
#69959 = DIRECTION ( 'NONE',  ( -0.000000000000000000, 1.000000000000000000, -0.000000000000000000 ) ) ;
#69961 = CARTESIAN_POINT ( 'NONE',  ( 1197.750000000000000, -15.50000000000006928, -759.0499999999997272 ) ) ;
#69960 = CARTESIAN_POINT ( 'NONE',  ( 1194.700000000000045, -1.110223024625156540E-13, -751.3535533905928787 ) ) ;
#69962 = EDGE_CURVE ( 'NONE', #152933, #127304, #231662, .T. ) ;
#69963 = EDGE_CURVE ( 'NONE', #238718, #94376, #24939, .T. ) ;
#69965 = VERTEX_POINT ( 'NONE', #332681 ) ;
#69964 = SURFACE_STYLE_USAGE ( .BOTH. , #43073 ) ;
#69966 = MECHANICAL_DESIGN_GEOMETRIC_PRESENTATION_REPRESENTATION (  '', ( #177276 ), #53815 ) ;
#69967 =( NAMED_UNIT ( * ) SI_UNIT ( $, .STERADIAN. ) SOLID_ANGLE_UNIT ( ) );
#69968 =( NAMED_UNIT ( * ) SI_UNIT ( $, .STERADIAN. ) SOLID_ANGLE_UNIT ( ) );
#69969 = PRESENTATION_LAYER_ASSIGNMENT (  '', '', ( #327815 ) ) ;
#69970 = UNCERTAINTY_MEASURE_WITH_UNIT (LENGTH_MEASURE( 1.000000000000000082E-05 ), #150048, 'distance_accuracy_value', 'NONE');
#69971 = ORIENTED_EDGE ( 'NONE', *, *, #191777, .F. ) ;
#69973 = EDGE_CURVE ( 'NONE', #128087, #163142, #53482, .T. ) ;
#69972 = PRESENTATION_STYLE_ASSIGNMENT (( #174136 ) ) ;
#69974 = CARTESIAN_POINT ( 'NONE',  ( 1051.599999999999909, 5.052700015000001876, -673.1527000000000953 ) ) ;
#69975 = CARTESIAN_POINT ( 'NONE',  ( 594.3999999999999773, -5.204170427930421283E-15, -10.19999999999999929 ) ) ;
#69976 = EDGE_LOOP ( 'NONE', ( #8848, #150564, #40229, #144348 ) ) ;
#69977 = SURFACE_STYLE_USAGE ( .BOTH. , #325594 ) ;
#69978 = CARTESIAN_POINT ( 'NONE',  ( 873.7999999999999545, 5.052700015000001876, -363.2472999999999956 ) ) ;
#69979 = PRESENTATION_LAYER_ASSIGNMENT (  '', '', ( #300708 ) ) ;
#69980 = FACE_BOUND ( 'NONE', #117806, .T. ) ;
#69981 = DIRECTION ( 'NONE',  ( 0.000000000000000000, 0.000000000000000000, 1.000000000000000000 ) ) ;
#69982 = VECTOR ( 'NONE', #37246, 1000.000000000000000 ) ;
#69983 = VECTOR ( 'NONE', #243641, 1000.000000000000114 ) ;
#69984 = VECTOR ( 'NONE', #179432, 1000.000000000000000 ) ;
#69986 = LINE ( 'NONE', #248014, #24078 ) ;
#69985 = CARTESIAN_POINT ( 'NONE',  ( 924.6000000000000227, 6.000000000000000000, -518.2000000000000455 ) ) ;
#69988 = AXIS2_PLACEMENT_3D ( 'NONE', #241023, #269739, #12471 ) ;
#69987 = CIRCLE ( 'NONE', #21502, 2.552700000000074354 ) ;
#69989 = ORIENTED_EDGE ( 'NONE', *, *, #72008, .T. ) ;
#69990 = ORIENTED_EDGE ( 'NONE', *, *, #99968, .F. ) ;
#69991 = AXIS2_PLACEMENT_3D ( 'NONE', #70642, #169266, #137353 ) ;
#69992 = EDGE_CURVE ( 'NONE', #284114, #76542, #210973, .T. ) ;
#69994 = FILL_AREA_STYLE_COLOUR ( '', #146928 ) ;
#69993 = DIRECTION ( 'NONE',  ( -0.000000000000000000, 1.000000000000000000, -0.000000000000000000 ) ) ;
#69995 = SURFACE_SIDE_STYLE ('',( #44760 ) ) ;
#69996 = VECTOR ( 'NONE', #214519, 1000.000000000000000 ) ;
#69997 =( GEOMETRIC_REPRESENTATION_CONTEXT ( 3 ) GLOBAL_UNCERTAINTY_ASSIGNED_CONTEXT ( ( #66663 ) ) GLOBAL_UNIT_ASSIGNED_CONTEXT ( ( #95699, #120994, #68827 ) ) REPRESENTATION_CONTEXT ( 'NONE', 'WORKASPACE' ) );
#69998 = EDGE_LOOP ( 'NONE', ( #167027, #227744, #292265, #139331, #62387, #190479 ) ) ;
#69999 = EDGE_CURVE ( 'NONE', #221047, #177604, #135726, .T. ) ;
#70000 = EDGE_CURVE ( 'NONE', #239012, #241808, #34881, .T. ) ;
#70001 = ORIENTED_EDGE ( 'NONE', *, *, #110156, .T. ) ;
#70003 = DIRECTION ( 'NONE',  ( -2.465190328815661892E-32, 1.000000000000000000, 1.577021341797099039E-16 ) ) ;
#70002 = DIRECTION ( 'NONE',  ( -2.520060879991506937E-16, -0.006170709906909467579, -0.9999809609883804074 ) ) ;
#70005 = ORIENTED_EDGE ( 'NONE', *, *, #237456, .T. ) ;
#70004 = SURFACE_STYLE_USAGE ( .BOTH. , #295788 ) ;
#70006 = SURFACE_SIDE_STYLE ('',( #22823 ) ) ;
#70007 = CARTESIAN_POINT ( 'NONE',  ( 1200.449999999999818, -0.2499999999998614442, -737.4999999999997726 ) ) ;
#70008 = FACE_OUTER_BOUND ( 'NONE', #47608, .T. ) ;
#70009 = CARTESIAN_POINT ( 'NONE',  ( 1194.750000000000000, -1.923196350685524303, -19.44973344277611815 ) ) ;
#70010 = MECHANICAL_DESIGN_GEOMETRIC_PRESENTATION_REPRESENTATION (  '', ( #284886 ), #107773 ) ;
#70011 = VERTEX_POINT ( 'NONE', #287265 ) ;
#70012 = PRESENTATION_STYLE_ASSIGNMENT (( #300403 ) ) ;
#70013 = ORIENTED_EDGE ( 'NONE', *, *, #3484, .T. ) ;
#70015 = DIRECTION ( 'NONE',  ( 0.000000000000000000, 0.000000000000000000, 1.000000000000000000 ) ) ;
#70014 = PRESENTATION_LAYER_ASSIGNMENT (  '', '', ( #225725 ) ) ;
#70016 = EDGE_CURVE ( 'NONE', #102489, #325564, #238219, .T. ) ;
#70017 = MECHANICAL_DESIGN_GEOMETRIC_PRESENTATION_REPRESENTATION (  '', ( #220138 ), #5664 ) ;
#70018 = CONICAL_SURFACE ( 'NONE', #327868, 3.499999984999946356, 0.7853981633974510546 ) ;
#70019 = DIRECTION ( 'NONE',  ( -0.000000000000000000, 1.000000000000000000, -0.000000000000000000 ) ) ;
#70021 = FILL_AREA_STYLE ('',( #110610 ) ) ;
#70020 = MECHANICAL_DESIGN_GEOMETRIC_PRESENTATION_REPRESENTATION (  '', ( #129071 ), #155888 ) ;
#70022 = AXIS2_PLACEMENT_3D ( 'NONE', #49223, #17299, #331697 ) ;
#70023 = DIRECTION ( 'NONE',  ( -1.690833717219717204E-16, 2.097156322803115379E-16, -1.000000000000000000 ) ) ;
#70024 = CONICAL_SURFACE ( 'NONE', #37798, 3.499999985000057379, 0.7853981633974400633 ) ;
#70025 = AXIS2_PLACEMENT_3D ( 'NONE', #180996, #150752, #201189 ) ;
#70026 = EDGE_CURVE ( 'NONE', #20443, #65375, #200199, .T. ) ;
#70027 = UNCERTAINTY_MEASURE_WITH_UNIT (LENGTH_MEASURE( 1.000000000000000082E-05 ), #279829, 'distance_accuracy_value', 'NONE');
#70028 = MECHANICAL_DESIGN_GEOMETRIC_PRESENTATION_REPRESENTATION (  '', ( #27047 ), #311998 ) ;
#70029 = CARTESIAN_POINT ( 'NONE',  ( 340.3999999999999773, 6.000000000000000000, -242.2999999849999995 ) ) ;
#70030 = LINE ( 'NONE', #172544, #81815 ) ;
#70031 = CARTESIAN_POINT ( 'NONE',  ( 1153.200000000000045, 5.052700015000001876, -698.5527000000000726 ) ) ;
#70032 = DIRECTION ( 'NONE',  ( 0.000000000000000000, 0.7071067811865430208, 0.7071067811865521247 ) ) ;
#70033 = EDGE_CURVE ( 'NONE', #19354, #63415, #33221, .T. ) ;
#70035 = EDGE_CURVE ( 'NONE', #208875, #100054, #76691, .T. ) ;
#70034 = SURFACE_STYLE_USAGE ( .BOTH. , #271800 ) ;
#70036 = ORIENTED_EDGE ( 'NONE', *, *, #293933, .T. ) ;
#70037 = FILL_AREA_STYLE ('',( #147254 ) ) ;
#70038 = COLOUR_RGB ( '',0.2509803921568627416, 0.2509803921568627416, 0.2509803921568627416 ) ;
#70040 = ORIENTED_EDGE ( 'NONE', *, *, #86426, .F. ) ;
#70039 = CARTESIAN_POINT ( 'NONE',  ( 696.0000000000000000, 6.000000000000000000, -565.5000000149999551 ) ) ;
#70041 = ORIENTED_EDGE ( 'NONE', *, *, #36698, .T. ) ;
#70042 = CARTESIAN_POINT ( 'NONE',  ( 213.3999999999999773, 6.000000000000000000, -746.7999999999999545 ) ) ;
#70043 = AXIS2_PLACEMENT_3D ( 'NONE', #139133, #246520, #221345 ) ;
#70044 = DIRECTION ( 'NONE',  ( -0.000000000000000000, 1.000000000000000000, -0.000000000000000000 ) ) ;
#70045 = SURFACE_SIDE_STYLE ('',( #303789 ) ) ;
#70046 = ORIENTED_EDGE ( 'NONE', *, *, #287753, .F. ) ;
#70047 = SURFACE_STYLE_FILL_AREA ( #145589 ) ;
#70048 = SURFACE_STYLE_USAGE ( .BOTH. , #17857 ) ;
#70049 = VERTEX_POINT ( 'NONE', #263612 ) ;
#70050 = DIRECTION ( 'NONE',  ( -0.000000000000000000, 1.000000000000000000, -0.000000000000000000 ) ) ;
#70052 = ORIENTED_EDGE ( 'NONE', *, *, #182522, .T. ) ;
#70051 = AXIS2_PLACEMENT_3D ( 'NONE', #291421, #316729, #39127 ) ;
#70054 = FACE_OUTER_BOUND ( 'NONE', #220242, .T. ) ;
#70053 = CARTESIAN_POINT ( 'NONE',  ( 645.2000000000000455, 5.052700015000001876, -441.9999999999999432 ) ) ;
#70056 =( GEOMETRIC_REPRESENTATION_CONTEXT ( 3 ) GLOBAL_UNCERTAINTY_ASSIGNED_CONTEXT ( ( #16121 ) ) GLOBAL_UNIT_ASSIGNED_CONTEXT ( ( #185149, #208718, #79361 ) ) REPRESENTATION_CONTEXT ( 'NONE', 'WORKASPACE' ) );
#70055 = CARTESIAN_POINT ( 'NONE',  ( 162.5999999999999659, 6.000000000000000000, -569.0000000000000000 ) ) ;
#70057 = CARTESIAN_POINT ( 'NONE',  ( 619.7999999999999545, 6.000000000000000000, -108.3000000150000517 ) ) ;
#70058 = STYLED_ITEM ( 'NONE', ( #52305 ), #296400 ) ;
#70059 = LINE ( 'NONE', #100253, #119958 ) ;
#70060 = ORIENTED_EDGE ( 'NONE', *, *, #263437, .F. ) ;
#70061 = AXIS2_PLACEMENT_3D ( 'NONE', #258340, #56575, #212824 ) ;
#70062 = AXIS2_PLACEMENT_3D ( 'NONE', #311953, #2501, #879 ) ;
#70063 = VERTEX_POINT ( 'NONE', #317436 ) ;
#70064 = ORIENTED_EDGE ( 'NONE', *, *, #320376, .F. ) ;
#70065 = ORIENTED_EDGE ( 'NONE', *, *, #264184, .T. ) ;
#70066 = LINE ( 'NONE', #12920, #328315 ) ;
#70067 = CYLINDRICAL_SURFACE ( 'NONE', #129410, 2.552699999999963332 ) ;
#70068 =( LENGTH_UNIT ( ) NAMED_UNIT ( * ) SI_UNIT ( .MILLI., .METRE. ) );
#70069 = CARTESIAN_POINT ( 'NONE',  ( 823.0000000000000000, 6.000000000000000000, -340.3999999999999773 ) ) ;
#70070 = CARTESIAN_POINT ( 'NONE',  ( 61.00000000000000000, 5.052700015000001876, -340.3999999999999773 ) ) ;
#70071 = DIRECTION ( 'NONE',  ( -0.000000000000000000, 1.000000000000000000, -0.000000000000000000 ) ) ;
#70072 = SURFACE_STYLE_FILL_AREA ( #16252 ) ;
#70073 = CARTESIAN_POINT ( 'NONE',  ( 441.9999999999999432, 6.000000000000000000, -569.0000000000000000 ) ) ;
#70074 = FACE_OUTER_BOUND ( 'NONE', #73752, .T. ) ;
#70075 = SURFACE_SIDE_STYLE ('',( #197705 ) ) ;
#70076 = SURFACE_STYLE_USAGE ( .BOTH. , #71723 ) ;
#70077 = PRESENTATION_STYLE_ASSIGNMENT (( #177624 ) ) ;
#70078 = DIRECTION ( 'NONE',  ( -0.000000000000000000, -0.000000000000000000, 1.000000000000000000 ) ) ;
#70079 = AXIS2_PLACEMENT_3D ( 'NONE', #226819, #73842, #48648 ) ;
#70080 = CARTESIAN_POINT ( 'NONE',  ( 518.2000000000000455, -5.204170427930421283E-15, -365.7999999999999545 ) ) ;
#70081 = CARTESIAN_POINT ( 'NONE',  ( 16.19999999999999218, 1.999999999999779732, 2.299999999999968736 ) ) ;
#70082 = CARTESIAN_POINT ( 'NONE',  ( 314.9999999999999432, -5.204170427930421283E-15, -238.7999999999999829 ) ) ;
#70083 = MECHANICAL_DESIGN_GEOMETRIC_PRESENTATION_REPRESENTATION (  '', ( #145110 ), #295693 ) ;
#70084 = EDGE_CURVE ( 'NONE', #197340, #63839, #23130, .T. ) ;
#70085 = FACE_BOUND ( 'NONE', #7712, .T. ) ;
#70086 = DIRECTION ( 'NONE',  ( -0.000000000000000000, 1.000000000000000000, -0.000000000000000000 ) ) ;
#70087 = CIRCLE ( 'NONE', #188095, 2.552700000000074354 ) ;
#70088 = VERTEX_POINT ( 'NONE', #7986 ) ;
#70090 = DIRECTION ( 'NONE',  ( 0.000000000000000000, 0.000000000000000000, 1.000000000000000000 ) ) ;
#70089 = DIRECTION ( 'NONE',  ( -0.000000000000000000, 1.000000000000000000, -0.000000000000000000 ) ) ;
#70091 = STYLED_ITEM ( 'NONE', ( #268420 ), #300696 ) ;
#70092 = ORIENTED_EDGE ( 'NONE', *, *, #123332, .F. ) ;
#70093 = DIRECTION ( 'NONE',  ( -0.000000000000000000, 1.000000000000000000, -0.000000000000000000 ) ) ;
#70094 = ORIENTED_EDGE ( 'NONE', *, *, #313495, .F. ) ;
#70095 = VERTEX_POINT ( 'NONE', #58477 ) ;
#70096 = SURFACE_STYLE_FILL_AREA ( #216352 ) ;
#70097 = ORIENTED_EDGE ( 'NONE', *, *, #141974, .T. ) ;
#70098 = CARTESIAN_POINT ( 'NONE',  ( 797.6000000000000227, 6.000000000000000000, -64.49999998499994547 ) ) ;
#70099 = SURFACE_STYLE_USAGE ( .BOTH. , #115635 ) ;
#70102 = EDGE_LOOP ( 'NONE', ( #143853, #124393, #165347, #82787 ) ) ;
#70101 = DIRECTION ( 'NONE',  ( 0.000000000000000000, 0.000000000000000000, 1.000000000000000000 ) ) ;
#70100 = CARTESIAN_POINT ( 'NONE',  ( 19.49999999999985079, -11.90000000000002167, -12.99999999999990052 ) ) ;
#70103 = AXIS2_PLACEMENT_3D ( 'NONE', #112989, #108036, #57435 ) ;
#70104 = AXIS2_PLACEMENT_3D ( 'NONE', #86365, #235966, #160352 ) ;
#70107 = EDGE_CURVE ( 'NONE', #90113, #214432, #236637, .T. ) ;
#70106 = CIRCLE ( 'NONE', #107874, 2.552699999999963332 ) ;
#70105 = DIRECTION ( 'NONE',  ( 8.659560562354861368E-17, 0.7071067811865533459, -0.7071067811865416886 ) ) ;
#70108 = CARTESIAN_POINT ( 'NONE',  ( 2.349999999999963229, -15.49999999999995737, -737.4999999999997726 ) ) ;
#70109 = UNCERTAINTY_MEASURE_WITH_UNIT (LENGTH_MEASURE( 1.000000000000000082E-05 ), #21248, 'distance_accuracy_value', 'NONE');
#70111 = DIRECTION ( 'NONE',  ( -0.000000000000000000, 1.000000000000000000, -0.000000000000000000 ) ) ;
#70110 = AXIS2_PLACEMENT_3D ( 'NONE', #283868, #181246, #56749 ) ;
#70113 = DIRECTION ( 'NONE',  ( 0.000000000000000000, 0.000000000000000000, 1.000000000000000000 ) ) ;
#70112 = SURFACE_SIDE_STYLE ('',( #71756 ) ) ;
#70114 = ORIENTED_EDGE ( 'NONE', *, *, #170534, .T. ) ;
#70115 = CONICAL_SURFACE ( 'NONE', #113152, 3.499999984999946356, 0.7853981633974400633 ) ;
#70116 = ORIENTED_EDGE ( 'NONE', *, *, #43179, .T. ) ;
#70117 = EDGE_CURVE ( 'NONE', #165744, #218526, #275399, .T. ) ;
#70118 = FACE_OUTER_BOUND ( 'NONE', #101480, .T. ) ;
#70120 = ADVANCED_FACE ( 'NONE', ( #110666 ), #36513, .F. ) ;
#70119 = ORIENTED_EDGE ( 'NONE', *, *, #89021, .F. ) ;
#70121 =( LENGTH_UNIT ( ) NAMED_UNIT ( * ) SI_UNIT ( .MILLI., .METRE. ) );
#70122 = DIRECTION ( 'NONE',  ( 0.000000000000000000, 0.000000000000000000, 1.000000000000000000 ) ) ;
#70123 = VECTOR ( 'NONE', #97575, 1000.000000000000000 ) ;
#70124 = CIRCLE ( 'NONE', #198920, 3.499999985000001868 ) ;
#70125 = DIRECTION ( 'NONE',  ( 0.000000000000000000, 0.000000000000000000, 1.000000000000000000 ) ) ;
#70127 = CIRCLE ( 'NONE', #97033, 3.499999984999946356 ) ;
#70126 = PRESENTATION_LAYER_ASSIGNMENT (  '', '', ( #284773 ) ) ;
#70128 = CARTESIAN_POINT ( 'NONE',  ( 873.7999999999999545, 6.000000000000000000, -445.4999999849998744 ) ) ;
#70129 = STYLED_ITEM ( 'NONE', ( #26612 ), #75755 ) ;
#70131 = SURFACE_SIDE_STYLE ('',( #35354 ) ) ;
#70130 =( NAMED_UNIT ( * ) SI_UNIT ( $, .STERADIAN. ) SOLID_ANGLE_UNIT ( ) );
#70133 = EDGE_CURVE ( 'NONE', #54170, #245522, #286290, .T. ) ;
#70132 =( NAMED_UNIT ( * ) PLANE_ANGLE_UNIT ( ) SI_UNIT ( $, .RADIAN. ) );
#70135 = ADVANCED_FACE ( 'NONE', ( #19956 ), #227116, .F. ) ;
#70134 = FILL_AREA_STYLE ('',( #174294 ) ) ;
#70136 = STYLED_ITEM ( 'NONE', ( #174377 ), #243698 ) ;
#70137 = VECTOR ( 'NONE', #244882, 1000.000000000000000 ) ;
#70138 = DIRECTION ( 'NONE',  ( 0.000000000000000000, -1.000000000000000000, 0.000000000000000000 ) ) ;
#70139 = EDGE_LOOP ( 'NONE', ( #240403, #52476 ) ) ;
#70142 = EDGE_CURVE ( 'NONE', #221552, #20047, #24911, .T. ) ;
#70141 = CARTESIAN_POINT ( 'NONE',  ( 619.7999999999999545, 6.000000000000000000, -749.3526999999999134 ) ) ;
#70140 =( NAMED_UNIT ( * ) SI_UNIT ( $, .STERADIAN. ) SOLID_ANGLE_UNIT ( ) );
#70143 = DIRECTION ( 'NONE',  ( -0.000000000000000000, 1.000000000000000000, -0.000000000000000000 ) ) ;
#70144 = DIRECTION ( 'NONE',  ( -0.000000000000000000, 1.000000000000000000, -0.000000000000000000 ) ) ;
#70145 = ORIENTED_EDGE ( 'NONE', *, *, #209668, .F. ) ;
#70147 = ORIENTED_EDGE ( 'NONE', *, *, #241399, .F. ) ;
#70146 = EDGE_CURVE ( 'NONE', #257768, #298266, #1495, .T. ) ;
#70148 = ORIENTED_EDGE ( 'NONE', *, *, #107801, .F. ) ;
#70149 = DIRECTION ( 'NONE',  ( 0.000000000000000000, 0.000000000000000000, 1.000000000000000000 ) ) ;
#70150 = ORIENTED_EDGE ( 'NONE', *, *, #264391, .F. ) ;
#70151 = DIRECTION ( 'NONE',  ( -0.000000000000000000, 1.000000000000000000, -0.000000000000000000 ) ) ;
#70152 = LINE ( 'NONE', #172668, #266179 ) ;
#70153 = ORIENTED_EDGE ( 'NONE', *, *, #181138, .T. ) ;
#70154 = DIRECTION ( 'NONE',  ( 0.000000000000000000, 0.000000000000000000, 1.000000000000000000 ) ) ;
#70155 = EDGE_LOOP ( 'NONE', ( #63941, #153604, #79175, #36089 ) ) ;
#70156 = CYLINDRICAL_SURFACE ( 'NONE', #111033, 2.552700000000074354 ) ;
#70157 = FILL_AREA_STYLE_COLOUR ( '', #68377 ) ;
#70159 = ORIENTED_EDGE ( 'NONE', *, *, #276920, .T. ) ;
#70158 = FILL_AREA_STYLE_COLOUR ( '', #184521 ) ;
#70160 = CARTESIAN_POINT ( 'NONE',  ( -2.250000000000418332, 3.034995465410306181, -747.5499999999999545 ) ) ;
#70162 = EDGE_LOOP ( 'NONE', ( #53608, #71322, #268206, #22988 ) ) ;
#70161 = SURFACE_STYLE_USAGE ( .BOTH. , #38679 ) ;
#70163 =( LENGTH_UNIT ( ) NAMED_UNIT ( * ) SI_UNIT ( .MILLI., .METRE. ) );
#70164 = EDGE_CURVE ( 'NONE', #137651, #93510, #141207, .T. ) ;
#70165 = VERTEX_POINT ( 'NONE', #122640 ) ;
#70166 = DIRECTION ( 'NONE',  ( 0.000000000000000000, 0.000000000000000000, 1.000000000000000000 ) ) ;
#70167 = SURFACE_STYLE_USAGE ( .BOTH. , #273598 ) ;
#70168 = UNCERTAINTY_MEASURE_WITH_UNIT (LENGTH_MEASURE( 1.000000000000000082E-05 ), #130183, 'distance_accuracy_value', 'NONE');
#70169 = FILL_AREA_STYLE ('',( #16344 ) ) ;
#70170 =( NAMED_UNIT ( * ) PLANE_ANGLE_UNIT ( ) SI_UNIT ( $, .RADIAN. ) );
#70171 = SURFACE_STYLE_FILL_AREA ( #124012 ) ;
#70172 =( NAMED_UNIT ( * ) PLANE_ANGLE_UNIT ( ) SI_UNIT ( $, .RADIAN. ) );
#70173 = ADVANCED_FACE ( 'NONE', ( #177997 ), #253494, .F. ) ;
#70174 = PRESENTATION_LAYER_ASSIGNMENT (  '', '', ( #301138 ) ) ;
#70175 = ORIENTED_EDGE ( 'NONE', *, *, #187083, .T. ) ;
#70176 = AXIS2_PLACEMENT_3D ( 'NONE', #138989, #244686, #268435 ) ;
#70177 = PLANE ( 'NONE',  #93134 ) ;
#70178 = LINE ( 'NONE', #295547, #249731 ) ;
#70180 = ADVANCED_FACE ( 'NONE', ( #21661 ), #318413, .F. ) ;
#70179 = SURFACE_SIDE_STYLE ('',( #125628 ) ) ;
#70181 =( LENGTH_UNIT ( ) NAMED_UNIT ( * ) SI_UNIT ( .MILLI., .METRE. ) );
#70183 = CARTESIAN_POINT ( 'NONE',  ( 10.19999999999999929, 6.000000000000000000, -696.0000000000000000 ) ) ;
#70182 =( NAMED_UNIT ( * ) SI_UNIT ( $, .STERADIAN. ) SOLID_ANGLE_UNIT ( ) );
#70184 = PLANE ( 'NONE',  #233809 ) ;
#70186 = COLOUR_RGB ( '',0.2509803921568627416, 0.2509803921568627416, 0.2509803921568627416 ) ;
#70185 = CARTESIAN_POINT ( 'NONE',  ( 365.7999999999999545, -5.204170427930421283E-15, -236.2473000000000241 ) ) ;
#70187 = DIRECTION ( 'NONE',  ( 0.000000000000000000, 0.000000000000000000, 1.000000000000000000 ) ) ;
#70188 =( NAMED_UNIT ( * ) PLANE_ANGLE_UNIT ( ) SI_UNIT ( $, .RADIAN. ) );
#70189 = UNCERTAINTY_MEASURE_WITH_UNIT (LENGTH_MEASURE( 1.000000000000000082E-05 ), #175263, 'distance_accuracy_value', 'NONE');
#70190 = FACE_OUTER_BOUND ( 'NONE', #105820, .T. ) ;
#70191 = DIRECTION ( 'NONE',  ( 0.000000000000000000, 0.000000000000000000, 1.000000000000000000 ) ) ;
#70193 = AXIS2_PLACEMENT_3D ( 'NONE', #32804, #264794, #136954 ) ;
#70192 = DIRECTION ( 'NONE',  ( 0.000000000000000000, 0.000000000000000000, 1.000000000000000000 ) ) ;
#70194 = EDGE_CURVE ( 'NONE', #249083, #271233, #236613, .T. ) ;
#70195 = EDGE_LOOP ( 'NONE', ( #303217, #91986, #279002, #271784, #315960 ) ) ;
#70196 = CARTESIAN_POINT ( 'NONE',  ( 61.00000000000000000, 6.000000000000000000, -721.3999999999999773 ) ) ;
#70198 = ORIENTED_EDGE ( 'NONE', *, *, #308687, .F. ) ;
#70197 = CARTESIAN_POINT ( 'NONE',  ( 35.60000000000000142, 6.000000000000000000, -159.1000000149999778 ) ) ;
#70199 = STYLED_ITEM ( 'NONE', ( #9462 ), #40556 ) ;
#70200 = EDGE_CURVE ( 'NONE', #233528, #257630, #184531, .T. ) ;
#70201 = DIRECTION ( 'NONE',  ( 0.000000000000000000, 0.000000000000000000, 1.000000000000000000 ) ) ;
#70202 =( NAMED_UNIT ( * ) PLANE_ANGLE_UNIT ( ) SI_UNIT ( $, .RADIAN. ) );
#70203 =( GEOMETRIC_REPRESENTATION_CONTEXT ( 3 ) GLOBAL_UNCERTAINTY_ASSIGNED_CONTEXT ( ( #152781 ) ) GLOBAL_UNIT_ASSIGNED_CONTEXT ( ( #222139, #43983, #279348 ) ) REPRESENTATION_CONTEXT ( 'NONE', 'WORKASPACE' ) );
#70204 =( GEOMETRIC_REPRESENTATION_CONTEXT ( 3 ) GLOBAL_UNCERTAINTY_ASSIGNED_CONTEXT ( ( #198709 ) ) GLOBAL_UNIT_ASSIGNED_CONTEXT ( ( #270475, #29830, #202986 ) ) REPRESENTATION_CONTEXT ( 'NONE', 'WORKASPACE' ) );
#70205 = ORIENTED_EDGE ( 'NONE', *, *, #79300, .F. ) ;
#70207 = ORIENTED_EDGE ( 'NONE', *, *, #102173, .T. ) ;
#70206 = CARTESIAN_POINT ( 'NONE',  ( 213.3999999999999773, 6.000000000000000000, -35.60000000000000142 ) ) ;
#70208 = EDGE_LOOP ( 'NONE', ( #204191, #92439 ) ) ;
#70210 = ORIENTED_EDGE ( 'NONE', *, *, #182479, .F. ) ;
#70209 = CARTESIAN_POINT ( 'NONE',  ( 1153.200000000000045, -5.204170427930421283E-15, -312.4472999999998706 ) ) ;
#70211 = CARTESIAN_POINT ( 'NONE',  ( 340.3999999999999773, 6.000000000000000000, -743.3000000149997959 ) ) ;
#70212 = STYLED_ITEM ( 'NONE', ( #66995 ), #262777 ) ;
#70213 = CARTESIAN_POINT ( 'NONE',  ( 238.7999999999999829, -5.204170427930421283E-15, -292.1526999999999248 ) ) ;
#70214 = ORIENTED_EDGE ( 'NONE', *, *, #194802, .F. ) ;
#70215 = DIRECTION ( 'NONE',  ( 0.000000000000000000, 0.000000000000000000, 1.000000000000000000 ) ) ;
#70216 = ORIENTED_EDGE ( 'NONE', *, *, #110967, .F. ) ;
#70217 = EDGE_LOOP ( 'NONE', ( #292399, #205233 ) ) ;
#70218 = SURFACE_STYLE_FILL_AREA ( #95412 ) ;
#70219 = AXIS2_PLACEMENT_3D ( 'NONE', #148837, #195917, #68270 ) ;
#70220 = STYLED_ITEM ( 'NONE', ( #166462 ), #58445 ) ;
#70222 = EDGE_CURVE ( 'NONE', #10023, #304354, #151960, .T. ) ;
#70221 = FILL_AREA_STYLE_COLOUR ( '', #263582 ) ;
#70223 = VERTEX_POINT ( 'NONE', #208068 ) ;
#70224 = EDGE_CURVE ( 'NONE', #298491, #134958, #261901, .T. ) ;
#70225 = EDGE_CURVE ( 'NONE', #84423, #73345, #248584, .T. ) ;
#70227 = ORIENTED_EDGE ( 'NONE', *, *, #63920, .F. ) ;
#70226 = CARTESIAN_POINT ( 'NONE',  ( 1026.200000000000045, 6.000000000000000000, -264.1999999999999886 ) ) ;
#70228 = VECTOR ( 'NONE', #43506, 1000.000000000000000 ) ;
#70229 = SURFACE_SIDE_STYLE ('',( #44988 ) ) ;
#70230 = CIRCLE ( 'NONE', #166687, 2.552700000000074354 ) ;
#70231 = EDGE_CURVE ( 'NONE', #9965, #181247, #98532, .T. ) ;
#70232 = ORIENTED_EDGE ( 'NONE', *, *, #51871, .F. ) ;
#70233 =( NAMED_UNIT ( * ) PLANE_ANGLE_UNIT ( ) SI_UNIT ( $, .RADIAN. ) );
#70234 = EDGE_CURVE ( 'NONE', #199220, #277356, #313365, .T. ) ;
#70236 = PRESENTATION_LAYER_ASSIGNMENT (  '', '', ( #140012 ) ) ;
#70235 = UNCERTAINTY_MEASURE_WITH_UNIT (LENGTH_MEASURE( 1.000000000000000082E-05 ), #313453, 'distance_accuracy_value', 'NONE');
#70237 = MECHANICAL_DESIGN_GEOMETRIC_PRESENTATION_REPRESENTATION (  '', ( #48880 ), #97133 ) ;
#70238 = VECTOR ( 'NONE', #179626, 1000.000000000000000 ) ;
#70239 = CARTESIAN_POINT ( 'NONE',  ( 1200.124852988760267, -9.358351243263008712, -758.9499999999998181 ) ) ;
#70240 = ADVANCED_FACE ( 'NONE', ( #189480 ), #12530, .F. ) ;
#70241 =( NAMED_UNIT ( * ) PLANE_ANGLE_UNIT ( ) SI_UNIT ( $, .RADIAN. ) );
#70242 = DIRECTION ( 'NONE',  ( 0.000000000000000000, 0.000000000000000000, 1.000000000000000000 ) ) ;
#70243 = FACE_OUTER_BOUND ( 'NONE', #238664, .T. ) ;
#70244 = FILL_AREA_STYLE_COLOUR ( '', #185148 ) ;
#70247 = EDGE_LOOP ( 'NONE', ( #126842, #31641, #29477, #171267 ) ) ;
#70246 = AXIS2_PLACEMENT_3D ( 'NONE', #108599, #237832, #187439 ) ;
#70245 = DIRECTION ( 'NONE',  ( 1.795515907881316228E-17, -1.000000000000000000, 0.000000000000000000 ) ) ;
#70248 = DIRECTION ( 'NONE',  ( -0.000000000000000000, 1.000000000000000000, -0.000000000000000000 ) ) ;
#70249 = FILL_AREA_STYLE ('',( #329178 ) ) ;
#70250 = UNCERTAINTY_MEASURE_WITH_UNIT (LENGTH_MEASURE( 1.000000000000000082E-05 ), #91278, 'distance_accuracy_value', 'NONE');
#70251 = DIRECTION ( 'NONE',  ( 0.000000000000000000, 0.000000000000000000, 1.000000000000000000 ) ) ;
#70253 = SURFACE_STYLE_FILL_AREA ( #322564 ) ;
#70252 = AXIS2_PLACEMENT_3D ( 'NONE', #141330, #117924, #247056 ) ;
#70255 = LINE ( 'NONE', #73541, #236017 ) ;
#70254 = COLOUR_RGB ( '',0.2509803921568627416, 0.2509803921568627416, 0.2509803921568627416 ) ;
#70256 = AXIS2_PLACEMENT_3D ( 'NONE', #123410, #274627, #96446 ) ;
#70257 = FACE_OUTER_BOUND ( 'NONE', #157839, .T. ) ;
#70258 = DIRECTION ( 'NONE',  ( 0.000000000000000000, 0.000000000000000000, 1.000000000000000000 ) ) ;
#70259 = AXIS2_PLACEMENT_3D ( 'NONE', #135919, #319280, #191343 ) ;
#70260 = DIRECTION ( 'NONE',  ( -0.000000000000000000, 1.000000000000000000, -0.000000000000000000 ) ) ;
#70261 = DIRECTION ( 'NONE',  ( 0.000000000000000000, 0.000000000000000000, 1.000000000000000000 ) ) ;
#70263 = SURFACE_SIDE_STYLE ('',( #90520 ) ) ;
#70262 = MECHANICAL_DESIGN_GEOMETRIC_PRESENTATION_REPRESENTATION (  '', ( #188257 ), #145281 ) ;
#70264 = MECHANICAL_DESIGN_GEOMETRIC_PRESENTATION_REPRESENTATION (  '', ( #188258 ), #156127 ) ;
#70265 = CARTESIAN_POINT ( 'NONE',  ( 823.0000000000000000, 6.000000000000000000, -597.8999999849999085 ) ) ;
#70266 =( GEOMETRIC_REPRESENTATION_CONTEXT ( 3 ) GLOBAL_UNCERTAINTY_ASSIGNED_CONTEXT ( ( #268107 ) ) GLOBAL_UNIT_ASSIGNED_CONTEXT ( ( #308211, #27373, #106397 ) ) REPRESENTATION_CONTEXT ( 'NONE', 'WORKASPACE' ) );
#70269 = ORIENTED_EDGE ( 'NONE', *, *, #48775, .F. ) ;
#70268 =( GEOMETRIC_REPRESENTATION_CONTEXT ( 3 ) GLOBAL_UNCERTAINTY_ASSIGNED_CONTEXT ( ( #239256 ) ) GLOBAL_UNIT_ASSIGNED_CONTEXT ( ( #107208, #209579, #177864 ) ) REPRESENTATION_CONTEXT ( 'NONE', 'WORKASPACE' ) );
#70267 = LINE ( 'NONE', #249983, #97474 ) ;
#70270 = VECTOR ( 'NONE', #90035, 1000.000000000000000 ) ;
#70271 = EDGE_LOOP ( 'NONE', ( #62188, #264123, #228636, #5734 ) ) ;
#70272 = VERTEX_POINT ( 'NONE', #135698 ) ;
#70273 = DIRECTION ( 'NONE',  ( 0.8131377208267324130, -0.5820713418204910283, 1.796903303847652616E-16 ) ) ;
#70275 = ORIENTED_EDGE ( 'NONE', *, *, #233317, .F. ) ;
#70274 = FACE_OUTER_BOUND ( 'NONE', #99274, .T. ) ;
#70276 =( NAMED_UNIT ( * ) PLANE_ANGLE_UNIT ( ) SI_UNIT ( $, .RADIAN. ) );
#70277 = SURFACE_STYLE_FILL_AREA ( #229814 ) ;
#70279 = DIRECTION ( 'NONE',  ( -0.000000000000000000, 1.000000000000000000, -0.000000000000000000 ) ) ;
#70278 = STYLED_ITEM ( 'NONE', ( #293454 ), #317698 ) ;
#70280 = VERTEX_POINT ( 'NONE', #290487 ) ;
#70281 = DIRECTION ( 'NONE',  ( 0.000000000000000000, 0.000000000000000000, 1.000000000000000000 ) ) ;
#70282 = EDGE_LOOP ( 'NONE', ( #321064, #236278, #258132, #288961 ) ) ;
#70283 = ORIENTED_EDGE ( 'NONE', *, *, #175858, .T. ) ;
#70284 = DIRECTION ( 'NONE',  ( 0.000000000000000000, 0.000000000000000000, 1.000000000000000000 ) ) ;
#70285 = ORIENTED_EDGE ( 'NONE', *, *, #324912, .F. ) ;
#70287 = ORIENTED_EDGE ( 'NONE', *, *, #67294, .F. ) ;
#70286 = SURFACE_SIDE_STYLE ('',( #105045 ) ) ;
#70288 = PLANE ( 'NONE',  #294204 ) ;
#70289 = ORIENTED_EDGE ( 'NONE', *, *, #234786, .F. ) ;
#70290 = CARTESIAN_POINT ( 'NONE',  ( 492.7999999999999545, 6.000000000000000000, -115.2999999849999995 ) ) ;
#70292 = CARTESIAN_POINT ( 'NONE',  ( 721.3999999999999773, 6.000000000000000000, -140.6999999849999483 ) ) ;
#70291 = CIRCLE ( 'NONE', #301229, 3.499999984999946356 ) ;
#70293 = DIRECTION ( 'NONE',  ( 0.000000000000000000, 0.000000000000000000, 1.000000000000000000 ) ) ;
#70294 = EDGE_CURVE ( 'NONE', #202050, #40937, #329481, .T. ) ;
#70295 = SURFACE_SIDE_STYLE ('',( #43385 ) ) ;
#70296 = UNCERTAINTY_MEASURE_WITH_UNIT (LENGTH_MEASURE( 1.000000000000000082E-05 ), #243282, 'distance_accuracy_value', 'NONE');
#70297 = COLOUR_RGB ( '',0.2509803921568627416, 0.2509803921568627416, 0.2509803921568627416 ) ;
#70299 = AXIS2_PLACEMENT_3D ( 'NONE', #268084, #269761, #14149 ) ;
#70298 = DIRECTION ( 'NONE',  ( -0.000000000000000000, 1.000000000000000000, -0.000000000000000000 ) ) ;
#70300 = FACE_OUTER_BOUND ( 'NONE', #178013, .T. ) ;
#70301 = CARTESIAN_POINT ( 'NONE',  ( 467.3999999999999773, -5.204170427930421283E-15, -340.3999999999999773 ) ) ;
#70303 =( LENGTH_UNIT ( ) NAMED_UNIT ( * ) SI_UNIT ( .MILLI., .METRE. ) );
#70302 = CARTESIAN_POINT ( 'NONE',  ( 441.9999999999999432, 6.000000000000000000, -492.7999999999999545 ) ) ;
#70304 = EDGE_LOOP ( 'NONE', ( #328209, #117371, #198573, #142026 ) ) ;
#70305 = CARTESIAN_POINT ( 'NONE',  ( 19.44999999999952323, -13.94528189038837773, -756.7499999999997726 ) ) ;
#70306 = CARTESIAN_POINT ( 'NONE',  ( 950.0000000000000000, -5.204170427930421283E-15, -569.0000000000000000 ) ) ;
#70307 = LINE ( 'NONE', #325913, #312547 ) ;
#70308 = MECHANICAL_DESIGN_GEOMETRIC_PRESENTATION_REPRESENTATION (  '', ( #322625 ), #279643 ) ;
#70310 = ADVANCED_FACE ( 'NONE', ( #120560 ), #271821, .F. ) ;
#70309 = CARTESIAN_POINT ( 'NONE',  ( 10.19999999999999929, 6.000000000000000000, -619.7999999999999545 ) ) ;
#70311 = CIRCLE ( 'NONE', #161697, 2.552699999999963332 ) ;
#70312 = EDGE_CURVE ( 'NONE', #41854, #220757, #71637, .T. ) ;
#70313 = DIRECTION ( 'NONE',  ( -0.000000000000000000, 1.000000000000000000, -0.000000000000000000 ) ) ;
#70314 = CONICAL_SURFACE ( 'NONE', #183056, 3.499999984999946356, 0.7853981633974400633 ) ;
#70316 = PRESENTATION_STYLE_ASSIGNMENT (( #166202 ) ) ;
#70315 =( NAMED_UNIT ( * ) PLANE_ANGLE_UNIT ( ) SI_UNIT ( $, .RADIAN. ) );
#70317 = EDGE_CURVE ( 'NONE', #214324, #62785, #219625, .T. ) ;
#70319 = ADVANCED_FACE ( 'NONE', ( #266864 ), #254128, .F. ) ;
#70318 =( LENGTH_UNIT ( ) NAMED_UNIT ( * ) SI_UNIT ( .MILLI., .METRE. ) );
#70321 = FILL_AREA_STYLE ('',( #298998 ) ) ;
#70320 = LINE ( 'NONE', #144231, #329824 ) ;
#70322 = FILL_AREA_STYLE ('',( #93875 ) ) ;
#70324 = EDGE_LOOP ( 'NONE', ( #329335, #275017, #146147, #258514 ) ) ;
#70323 = DIRECTION ( 'NONE',  ( 0.000000000000000000, 0.000000000000000000, -1.000000000000000000 ) ) ;
#70326 = EDGE_LOOP ( 'NONE', ( #314294, #15726, #1593, #265351 ) ) ;
#70325 = CARTESIAN_POINT ( 'NONE',  ( 1213.950000000000045, -12.48518436504980578, -1.699747468305973896 ) ) ;
#70327 = ORIENTED_EDGE ( 'NONE', *, *, #187631, .T. ) ;
#70328 = PRESENTATION_STYLE_ASSIGNMENT (( #50035 ) ) ;
#70329 = CARTESIAN_POINT ( 'NONE',  ( 721.3999999999999773, 6.000000000000000000, -133.7000000150000290 ) ) ;
#70330 = ORIENTED_EDGE ( 'NONE', *, *, #143539, .F. ) ;
#70331 = AXIS2_PLACEMENT_3D ( 'NONE', #320831, #166061, #268610 ) ;
#70332 = ORIENTED_EDGE ( 'NONE', *, *, #230475, .T. ) ;
#70333 = CIRCLE ( 'NONE', #48962, 0.5000000000000004441 ) ;
#70334 =( NAMED_UNIT ( * ) PLANE_ANGLE_UNIT ( ) SI_UNIT ( $, .RADIAN. ) );
#70335 = FILL_AREA_STYLE ('',( #300731 ) ) ;
#70336 = EDGE_LOOP ( 'NONE', ( #182330, #222441, #92351, #87401 ) ) ;
#70337 = AXIS2_PLACEMENT_3D ( 'NONE', #121893, #175569, #101601 ) ;
#70338 = CARTESIAN_POINT ( 'NONE',  ( 1026.200000000000045, 6.000000000000000000, -115.2999999850000563 ) ) ;
#70339 = ORIENTED_EDGE ( 'NONE', *, *, #27340, .T. ) ;
#70340 = FACE_BOUND ( 'NONE', #258827, .T. ) ;
#70341 = FACE_OUTER_BOUND ( 'NONE', #60781, .T. ) ;
#70342 = FACE_OUTER_BOUND ( 'NONE', #139579, .T. ) ;
#70343 = CARTESIAN_POINT ( 'NONE',  ( 416.5999999999999659, 6.000000000000000000, -264.1999999999999886 ) ) ;
#70344 = FILL_AREA_STYLE ('',( #23153 ) ) ;
#70346 = EDGE_CURVE ( 'NONE', #87031, #316024, #38152, .T. ) ;
#70345 = VECTOR ( 'NONE', #100023, 1000.000000000000000 ) ;
#70347 = ADVANCED_FACE ( 'NONE', ( #243098 ), #221783, .F. ) ;
#70348 = EDGE_CURVE ( 'NONE', #121920, #270555, #70059, .T. ) ;
#70349 = AXIS2_PLACEMENT_3D ( 'NONE', #70772, #299508, #169973 ) ;
#70350 = AXIS2_PLACEMENT_3D ( 'NONE', #250459, #198397, #270866 ) ;
#70351 = ORIENTED_EDGE ( 'NONE', *, *, #236662, .T. ) ;
#70352 = PRESENTATION_LAYER_ASSIGNMENT (  '', '', ( #156198 ) ) ;
#70353 = LINE ( 'NONE', #275438, #63408 ) ;
#70354 = STYLED_ITEM ( 'NONE', ( #295711 ), #113217 ) ;
#70356 = STYLED_ITEM ( 'NONE', ( #241403 ), #136183 ) ;
#70355 = STYLED_ITEM ( 'NONE', ( #219930 ), #229107 ) ;
#70357 = VERTEX_POINT ( 'NONE', #327354 ) ;
#70359 = VERTEX_POINT ( 'NONE', #275131 ) ;
#70358 = CARTESIAN_POINT ( 'NONE',  ( 35.60000000000000142, 6.000000000000000000, -543.6000000000000227 ) ) ;
#70360 = LINE ( 'NONE', #254610, #19248 ) ;
#70361 = SURFACE_SIDE_STYLE ('',( #325958 ) ) ;
#70362 =( NAMED_UNIT ( * ) PLANE_ANGLE_UNIT ( ) SI_UNIT ( $, .RADIAN. ) );
#70363 = DIRECTION ( 'NONE',  ( -0.000000000000000000, 1.000000000000000000, -0.000000000000000000 ) ) ;
#70364 = LINE ( 'NONE', #48450, #249553 ) ;
#70365 = UNCERTAINTY_MEASURE_WITH_UNIT (LENGTH_MEASURE( 1.000000000000000082E-05 ), #54890, 'distance_accuracy_value', 'NONE');
#70367 = VERTEX_POINT ( 'NONE', #44814 ) ;
#70366 = CARTESIAN_POINT ( 'NONE',  ( 1127.799999999999955, 5.052700015000001876, -365.7999999999999545 ) ) ;
#70368 = DIRECTION ( 'NONE',  ( -0.000000000000000000, 1.000000000000000000, -0.000000000000000000 ) ) ;
#70370 =( LENGTH_UNIT ( ) NAMED_UNIT ( * ) SI_UNIT ( .MILLI., .METRE. ) );
#70369 = CYLINDRICAL_SURFACE ( 'NONE', #326217, 2.552699999999963332 ) ;
#70371 = DIRECTION ( 'NONE',  ( -0.000000000000000000, 1.000000000000000000, -0.000000000000000000 ) ) ;
#70372 = CIRCLE ( 'NONE', #16759, 0.5000000000000004441 ) ;
#70373 = DIRECTION ( 'NONE',  ( 0.000000000000000000, 0.000000000000000000, 1.000000000000000000 ) ) ;
#70374 = FILL_AREA_STYLE_COLOUR ( '', #166560 ) ;
#70375 = SURFACE_STYLE_FILL_AREA ( #295737 ) ;
#70376 = DIRECTION ( 'NONE',  ( 0.000000000000000000, -1.000000000000000000, 0.000000000000000000 ) ) ;
#70377 = DIRECTION ( 'NONE',  ( 0.000000000000000000, 0.000000000000000000, -1.000000000000000000 ) ) ;
#70378 = DIRECTION ( 'NONE',  ( -0.000000000000000000, 1.000000000000000000, -0.000000000000000000 ) ) ;
#70379 = LINE ( 'NONE', #167903, #124173 ) ;
#70381 = EDGE_CURVE ( 'NONE', #249141, #117125, #75033, .T. ) ;
#70380 =( NAMED_UNIT ( * ) PLANE_ANGLE_UNIT ( ) SI_UNIT ( $, .RADIAN. ) );
#70382 = MECHANICAL_DESIGN_GEOMETRIC_PRESENTATION_REPRESENTATION (  '', ( #161541 ), #499 ) ;
#70383 = ORIENTED_EDGE ( 'NONE', *, *, #223138, .F. ) ;
#70384 = AXIS2_PLACEMENT_3D ( 'NONE', #110650, #161007, #11254 ) ;
#70385 = EDGE_CURVE ( 'NONE', #197631, #169446, #307864, .T. ) ;
#70386 = CIRCLE ( 'NONE', #231555, 2.552699999999963332 ) ;
#70387 = DIRECTION ( 'NONE',  ( 0.000000000000000000, 0.000000000000000000, 1.000000000000000000 ) ) ;
#70388 =( NAMED_UNIT ( * ) PLANE_ANGLE_UNIT ( ) SI_UNIT ( $, .RADIAN. ) );
#70389 = VECTOR ( 'NONE', #236359, 1000.000000000000000 ) ;
#70391 = ORIENTED_EDGE ( 'NONE', *, *, #284378, .T. ) ;
#70390 = FILL_AREA_STYLE_COLOUR ( '', #62894 ) ;
#70392 = FACE_BOUND ( 'NONE', #257406, .T. ) ;
#70393 = PRESENTATION_LAYER_ASSIGNMENT (  '', '', ( #215230 ) ) ;
#70394 = DIRECTION ( 'NONE',  ( 0.000000000000000000, 0.000000000000000000, 1.000000000000000000 ) ) ;
#70395 = FACE_OUTER_BOUND ( 'NONE', #98867, .T. ) ;
#70396 = EDGE_CURVE ( 'NONE', #91872, #211621, #148951, .T. ) ;
#70397 = SURFACE_STYLE_FILL_AREA ( #277164 ) ;
#70398 = CARTESIAN_POINT ( 'NONE',  ( 467.3999999999999773, 6.000000000000000000, -86.39999999999999147 ) ) ;
#70399 = CYLINDRICAL_SURFACE ( 'NONE', #290232, 2.552699999999990865 ) ;
#70401 = EDGE_CURVE ( 'NONE', #57627, #33199, #7498, .T. ) ;
#70400 = DIRECTION ( 'NONE',  ( -2.775557561562891967E-17, 1.000000000000000000, 4.077371270998825698E-18 ) ) ;
#70403 = FILL_AREA_STYLE ('',( #73677 ) ) ;
#70402 = CARTESIAN_POINT ( 'NONE',  ( 696.0000000000000000, 6.000000000000000000, -286.1000000150000346 ) ) ;
#70404 = ORIENTED_EDGE ( 'NONE', *, *, #227715, .F. ) ;
#70405 = VECTOR ( 'NONE', #117457, 1000.000000000000000 ) ;
#70406 = ORIENTED_EDGE ( 'NONE', *, *, #269282, .T. ) ;
#70407 = FILL_AREA_STYLE ('',( #11582 ) ) ;
#70408 = ORIENTED_EDGE ( 'NONE', *, *, #199618, .T. ) ;
#70410 = PRESENTATION_STYLE_ASSIGNMENT (( #300802 ) ) ;
#70409 = COLOUR_RGB ( '',0.2509803921568627416, 0.2509803921568627416, 0.2509803921568627416 ) ;
#70411 = DIRECTION ( 'NONE',  ( 0.000000000000000000, 0.000000000000000000, 1.000000000000000000 ) ) ;
#70412 = FILL_AREA_STYLE ('',( #124227 ) ) ;
#70413 =( NAMED_UNIT ( * ) SI_UNIT ( $, .STERADIAN. ) SOLID_ANGLE_UNIT ( ) );
#70414 = EDGE_CURVE ( 'NONE', #1034, #302069, #201072, .T. ) ;
#70415 = VERTEX_POINT ( 'NONE', #249784 ) ;
#70416 = LINE ( 'NONE', #201404, #207849 ) ;
#70417 = VERTEX_POINT ( 'NONE', #227949 ) ;
#70418 = FACE_OUTER_BOUND ( 'NONE', #215054, .T. ) ;
#70420 = ORIENTED_EDGE ( 'NONE', *, *, #125758, .T. ) ;
#70419 = DIRECTION ( 'NONE',  ( -0.000000000000000000, 1.000000000000000000, -0.000000000000000000 ) ) ;
#70421 = COLOUR_RGB ( '',0.2509803921568627416, 0.2509803921568627416, 0.2509803921568627416 ) ;
#70422 = EDGE_CURVE ( 'NONE', #13104, #241527, #308091, .T. ) ;
#70423 = STYLED_ITEM ( 'NONE', ( #111850 ), #93687 ) ;
#70424 = COLOUR_RGB ( '',0.2509803921568627416, 0.2509803921568627416, 0.2509803921568627416 ) ;
#70425 = DIRECTION ( 'NONE',  ( 0.000000000000000000, 0.000000000000000000, 1.000000000000000000 ) ) ;
#70426 = SURFACE_STYLE_FILL_AREA ( #149330 ) ;
#70427 =( NAMED_UNIT ( * ) PLANE_ANGLE_UNIT ( ) SI_UNIT ( $, .RADIAN. ) );
#70428 = CARTESIAN_POINT ( 'NONE',  ( 873.7999999999999545, 6.000000000000000000, -137.1999999999999886 ) ) ;
#70429 = FILL_AREA_STYLE_COLOUR ( '', #92896 ) ;
#70430 = ADVANCED_FACE ( 'NONE', ( #179247 ), #71701, .F. ) ;
#70431 = DIRECTION ( 'NONE',  ( 0.000000000000000000, 0.000000000000000000, 1.000000000000000000 ) ) ;
#70432 = VERTEX_POINT ( 'NONE', #48153 ) ;
#70433 = DIRECTION ( 'NONE',  ( -0.000000000000000000, 1.000000000000000000, -0.000000000000000000 ) ) ;
#70434 = DIRECTION ( 'NONE',  ( 0.000000000000000000, 0.000000000000000000, 1.000000000000000000 ) ) ;
#70435 = EDGE_CURVE ( 'NONE', #50972, #97884, #291958, .T. ) ;
#70436 = EDGE_LOOP ( 'NONE', ( #155638, #38088, #39327, #290967 ) ) ;
#70437 = LINE ( 'NONE', #326042, #300603 ) ;
#70438 = EDGE_CURVE ( 'NONE', #187040, #142414, #313673, .T. ) ;
#70439 = EDGE_CURVE ( 'NONE', #287099, #227220, #23596, .T. ) ;
#70440 = VERTEX_POINT ( 'NONE', #2585 ) ;
#70441 = PRESENTATION_STYLE_ASSIGNMENT (( #302498 ) ) ;
#70442 = CIRCLE ( 'NONE', #263873, 3.499999985000057379 ) ;
#70443 = ORIENTED_EDGE ( 'NONE', *, *, #107410, .T. ) ;
#70444 = ORIENTED_EDGE ( 'NONE', *, *, #46283, .F. ) ;
#70445 = MECHANICAL_DESIGN_GEOMETRIC_PRESENTATION_REPRESENTATION (  '', ( #290787 ), #172414 ) ;
#70446 = LINE ( 'NONE', #272218, #45769 ) ;
#70448 = DIRECTION ( 'NONE',  ( 8.659560562354861368E-17, 0.7071067811865533459, -0.7071067811865416886 ) ) ;
#70447 = AXIS2_PLACEMENT_3D ( 'NONE', #291685, #321988, #61328 ) ;
#70449 = PRESENTATION_STYLE_ASSIGNMENT (( #198081 ) ) ;
#70450 = ORIENTED_EDGE ( 'NONE', *, *, #263826, .T. ) ;
#70451 = DIRECTION ( 'NONE',  ( 0.000000000000000000, 0.000000000000000000, 1.000000000000000000 ) ) ;
#70452 = DIRECTION ( 'NONE',  ( 0.000000000000000000, 0.000000000000000000, 1.000000000000000000 ) ) ;
#70453 = DIRECTION ( 'NONE',  ( 8.659560562354861368E-17, 0.7071067811865533459, -0.7071067811865416886 ) ) ;
#70454 = CIRCLE ( 'NONE', #258289, 3.499999985000001868 ) ;
#70455 = PRESENTATION_LAYER_ASSIGNMENT (  '', '', ( #215298 ) ) ;
#70456 = ORIENTED_EDGE ( 'NONE', *, *, #13558, .F. ) ;
#70457 =( LENGTH_UNIT ( ) NAMED_UNIT ( * ) SI_UNIT ( .MILLI., .METRE. ) );
#70458 = DIRECTION ( 'NONE',  ( 0.000000000000000000, 0.000000000000000000, 1.000000000000000000 ) ) ;
#70459 =( NAMED_UNIT ( * ) PLANE_ANGLE_UNIT ( ) SI_UNIT ( $, .RADIAN. ) );
#70460 = AXIS2_PLACEMENT_3D ( 'NONE', #240769, #113248, #215597 ) ;
#70461 = DIRECTION ( 'NONE',  ( -0.000000000000000000, 1.000000000000000000, -0.000000000000000000 ) ) ;
#70462 = ORIENTED_EDGE ( 'NONE', *, *, #285812, .F. ) ;
#70463 = DIRECTION ( 'NONE',  ( -0.000000000000000000, 1.000000000000000000, -0.000000000000000000 ) ) ;
#70464 = ORIENTED_EDGE ( 'NONE', *, *, #132432, .F. ) ;
#70465 = CIRCLE ( 'NONE', #301182, 3.499999984999946356 ) ;
#70466 = ORIENTED_EDGE ( 'NONE', *, *, #23354, .F. ) ;
#70467 = ORIENTED_EDGE ( 'NONE', *, *, #35033, .F. ) ;
#70469 = PRESENTATION_LAYER_ASSIGNMENT (  '', '', ( #43561 ) ) ;
#70468 = PRESENTATION_STYLE_ASSIGNMENT (( #218382 ) ) ;
#70470 = AXIS2_PLACEMENT_3D ( 'NONE', #46061, #328554, #151812 ) ;
#70471 = FACE_OUTER_BOUND ( 'NONE', #66588, .T. ) ;
#70472 = STYLED_ITEM ( 'NONE', ( #44402 ), #24917 ) ;
#70473 =( NAMED_UNIT ( * ) PLANE_ANGLE_UNIT ( ) SI_UNIT ( $, .RADIAN. ) );
#70476 = ORIENTED_EDGE ( 'NONE', *, *, #96615, .T. ) ;
#70475 = FACE_OUTER_BOUND ( 'NONE', #225370, .T. ) ;
#70474 = AXIS2_PLACEMENT_3D ( 'NONE', #55107, #134108, #159335 ) ;
#70477 = LINE ( 'NONE', #95668, #229055 ) ;
#70478 = CARTESIAN_POINT ( 'NONE',  ( 1077.000000000000000, 5.052700015000001876, -441.9999999999999432 ) ) ;
#70479 = STYLED_ITEM ( 'NONE', ( #139743 ), #216523 ) ;
#70480 = LINE ( 'NONE', #172960, #232121 ) ;
#70481 = VECTOR ( 'NONE', #118423, 1000.000000000000000 ) ;
#70482 = FILL_AREA_STYLE ('',( #68808 ) ) ;
#70483 = PRESENTATION_STYLE_ASSIGNMENT (( #120976 ) ) ;
#70484 = SURFACE_STYLE_FILL_AREA ( #65446 ) ;
#70485 = PRESENTATION_STYLE_ASSIGNMENT (( #95679 ) ) ;
#70486 = SURFACE_SIDE_STYLE ('',( #174641 ) ) ;
#70487 = DIRECTION ( 'NONE',  ( 0.000000000000000000, 0.000000000000000000, 1.000000000000000000 ) ) ;
#70488 = VECTOR ( 'NONE', #321485, 1000.000000000000000 ) ;
#70489 = ADVANCED_FACE ( 'NONE', ( #237807 ), #290097, .T. ) ;
#70490 = CARTESIAN_POINT ( 'NONE',  ( 1200.894489743733402, -12.67009137594757284, -18.60894034027027288 ) ) ;
#70491 = VECTOR ( 'NONE', #262664, 1000.000000000000000 ) ;
#70492 = AXIS2_PLACEMENT_3D ( 'NONE', #254613, #127026, #152146 ) ;
#70493 = EDGE_LOOP ( 'NONE', ( #267260, #23985, #261100, #105180 ) ) ;
#70494 =( GEOMETRIC_REPRESENTATION_CONTEXT ( 3 ) GLOBAL_UNCERTAINTY_ASSIGNED_CONTEXT ( ( #8137 ) ) GLOBAL_UNIT_ASSIGNED_CONTEXT ( ( #183626, #289601, #30637 ) ) REPRESENTATION_CONTEXT ( 'NONE', 'WORKASPACE' ) );
#70495 = VERTEX_POINT ( 'NONE', #27888 ) ;
#70496 = CYLINDRICAL_SURFACE ( 'NONE', #196062, 2.552699999999963332 ) ;
#70497 = CIRCLE ( 'NONE', #220637, 0.5000000000000004441 ) ;
#70498 = EDGE_LOOP ( 'NONE', ( #63692, #1433, #247975, #316041 ) ) ;
#70499 = PRESENTATION_LAYER_ASSIGNMENT (  '', '', ( #215347 ) ) ;
#70500 = CARTESIAN_POINT ( 'NONE',  ( 1194.750000000000000, -15.57000000000008377, -744.5503571337466155 ) ) ;
#70502 = EDGE_LOOP ( 'NONE', ( #304407, #65577 ) ) ;
#70501 = FACE_OUTER_BOUND ( 'NONE', #89517, .T. ) ;
#70503 = EDGE_CURVE ( 'NONE', #60490, #93306, #259717, .T. ) ;
#70504 = DIRECTION ( 'NONE',  ( 8.659560562354989558E-17, 0.7071067811865430208, -0.7071067811865521247 ) ) ;
#70505 = SURFACE_SIDE_STYLE ('',( #248541 ) ) ;
#70506 = CIRCLE ( 'NONE', #124323, 2.552700000000074354 ) ;
#70507 = CARTESIAN_POINT ( 'NONE',  ( 314.9999999999999432, 5.052700015000001876, -668.0473000000000638 ) ) ;
#70508 = SURFACE_SIDE_STYLE ('',( #326120 ) ) ;
#70509 = UNCERTAINTY_MEASURE_WITH_UNIT (LENGTH_MEASURE( 1.000000000000000082E-05 ), #234387, 'distance_accuracy_value', 'NONE');
#70510 =( NAMED_UNIT ( * ) PLANE_ANGLE_UNIT ( ) SI_UNIT ( $, .RADIAN. ) );
#70512 =( LENGTH_UNIT ( ) NAMED_UNIT ( * ) SI_UNIT ( .MILLI., .METRE. ) );
#70511 = LINE ( 'NONE', #297526, #130109 ) ;
#70513 = VECTOR ( 'NONE', #282681, 1000.000000000000000 ) ;
#70514 = FILL_AREA_STYLE_COLOUR ( '', #210471 ) ;
#70515 = ORIENTED_EDGE ( 'NONE', *, *, #233978, .F. ) ;
#70516 =( NAMED_UNIT ( * ) SI_UNIT ( $, .STERADIAN. ) SOLID_ANGLE_UNIT ( ) );
#70517 = DIRECTION ( 'NONE',  ( -0.000000000000000000, 1.000000000000000000, -0.000000000000000000 ) ) ;
#70518 = ORIENTED_EDGE ( 'NONE', *, *, #321097, .F. ) ;
#70519 = ORIENTED_EDGE ( 'NONE', *, *, #114685, .F. ) ;
#70520 = LINE ( 'NONE', #196495, #237496 ) ;
#70521 = ORIENTED_EDGE ( 'NONE', *, *, #83198, .F. ) ;
#70522 =( LENGTH_UNIT ( ) NAMED_UNIT ( * ) SI_UNIT ( .MILLI., .METRE. ) );
#70523 = DIRECTION ( 'NONE',  ( 0.000000000000000000, 0.000000000000000000, 1.000000000000000000 ) ) ;
#70524 = PRESENTATION_LAYER_ASSIGNMENT (  '', '', ( #6162 ) ) ;
#70525 = ORIENTED_EDGE ( 'NONE', *, *, #53288, .F. ) ;
#70527 = SURFACE_STYLE_USAGE ( .BOTH. , #251934 ) ;
#70526 = DIRECTION ( 'NONE',  ( 0.000000000000000000, 0.000000000000000000, -1.000000000000000000 ) ) ;
#70528 =( NAMED_UNIT ( * ) SI_UNIT ( $, .STERADIAN. ) SOLID_ANGLE_UNIT ( ) );
#70529 = DIRECTION ( 'NONE',  ( 0.000000000000000000, 0.000000000000000000, 1.000000000000000000 ) ) ;
#70530 = CARTESIAN_POINT ( 'NONE',  ( 823.0000000000000000, 6.000000000000000000, -213.3999999999999773 ) ) ;
#70531 = CARTESIAN_POINT ( 'NONE',  ( 1201.624462567015144, -9.358351243263008712, -758.9499999999998181 ) ) ;
#70532 = CIRCLE ( 'NONE', #258365, 2.552700000000018843 ) ;
#70533 =( NAMED_UNIT ( * ) SI_UNIT ( $, .STERADIAN. ) SOLID_ANGLE_UNIT ( ) );
#70534 = FILL_AREA_STYLE_COLOUR ( '', #18231 ) ;
#70535 = COLOUR_RGB ( '',1.000000000000000000, 1.000000000000000000, 1.000000000000000000 ) ;
#70537 = MECHANICAL_DESIGN_GEOMETRIC_PRESENTATION_REPRESENTATION (  '', ( #274510 ), #151094 ) ;
#70536 = DIRECTION ( 'NONE',  ( -0.000000000000000000, 1.000000000000000000, -0.000000000000000000 ) ) ;
#70538 = SURFACE_STYLE_FILL_AREA ( #300935 ) ;
#70539 =( NAMED_UNIT ( * ) PLANE_ANGLE_UNIT ( ) SI_UNIT ( $, .RADIAN. ) );
#70540 = EDGE_CURVE ( 'NONE', #19690, #128498, #261484, .T. ) ;
#70541 = ADVANCED_FACE ( 'NONE', ( #132082 ), #4286, .F. ) ;
#70542 = PRESENTATION_STYLE_ASSIGNMENT (( #275656 ) ) ;
#70543 = SURFACE_STYLE_FILL_AREA ( #38648 ) ;
#70544 = ORIENTED_EDGE ( 'NONE', *, *, #40425, .T. ) ;
#70545 = ORIENTED_EDGE ( 'NONE', *, *, #308163, .T. ) ;
#70546 = SURFACE_STYLE_USAGE ( .BOTH. , #147767 ) ;
#70547 = EDGE_LOOP ( 'NONE', ( #99419, #256812, #32784, #92530 ) ) ;
#70548 = DIRECTION ( 'NONE',  ( 0.000000000000000000, 0.000000000000000000, -1.000000000000000000 ) ) ;
#70549 =( LENGTH_UNIT ( ) NAMED_UNIT ( * ) SI_UNIT ( .MILLI., .METRE. ) );
#70551 = ORIENTED_EDGE ( 'NONE', *, *, #60752, .T. ) ;
#70550 = SURFACE_SIDE_STYLE ('',( #124371 ) ) ;
#70553 = ORIENTED_EDGE ( 'NONE', *, *, #212685, .T. ) ;
#70552 = DIRECTION ( 'NONE',  ( -0.000000000000000000, 1.000000000000000000, -0.000000000000000000 ) ) ;
#70554 = AXIS2_PLACEMENT_3D ( 'NONE', #240353, #132967, #210218 ) ;
#70555 = AXIS2_PLACEMENT_3D ( 'NONE', #210347, #82694, #267539 ) ;
#70556 = FACE_BOUND ( 'NONE', #6979, .T. ) ;
#70557 = EDGE_LOOP ( 'NONE', ( #21804, #84703, #243273, #321384 ) ) ;
#70559 =( LENGTH_UNIT ( ) NAMED_UNIT ( * ) SI_UNIT ( .MILLI., .METRE. ) );
#70558 = AXIS2_PLACEMENT_3D ( 'NONE', #143275, #323302, #87913 ) ;
#70560 = EDGE_CURVE ( 'NONE', #258733, #98703, #286765, .T. ) ;
#70561 = VERTEX_POINT ( 'NONE', #145248 ) ;
#70562 = ORIENTED_EDGE ( 'NONE', *, *, #95441, .T. ) ;
#70563 = CARTESIAN_POINT ( 'NONE',  ( 111.7999999999999972, 6.000000000000000000, -10.19999999999999929 ) ) ;
#70565 = FILL_AREA_STYLE_COLOUR ( '', #67942 ) ;
#70564 = CARTESIAN_POINT ( 'NONE',  ( 696.0000000000000000, 6.000000000000000000, -413.1000000150000346 ) ) ;
#70566 = DIRECTION ( 'NONE',  ( -0.000000000000000000, 1.000000000000000000, -0.000000000000000000 ) ) ;
#70567 = SURFACE_STYLE_FILL_AREA ( #178105 ) ;
#70568 = VERTEX_POINT ( 'NONE', #86603 ) ;
#70569 = PRESENTATION_STYLE_ASSIGNMENT (( #174739 ) ) ;
#70570 = ORIENTED_EDGE ( 'NONE', *, *, #56629, .T. ) ;
#70571 = ORIENTED_EDGE ( 'NONE', *, *, #75705, .T. ) ;
#70572 = LINE ( 'NONE', #126024, #293091 ) ;
#70573 = EDGE_CURVE ( 'NONE', #298720, #103943, #269795, .T. ) ;
#70574 = CONICAL_SURFACE ( 'NONE', #102980, 3.499999985000001868, 0.7853981633974400633 ) ;
#70575 =( GEOMETRIC_REPRESENTATION_CONTEXT ( 3 ) GLOBAL_UNCERTAINTY_ASSIGNED_CONTEXT ( ( #86707 ) ) GLOBAL_UNIT_ASSIGNED_CONTEXT ( ( #122103, #224500, #152135 ) ) REPRESENTATION_CONTEXT ( 'NONE', 'WORKASPACE' ) );
#70576 = SURFACE_STYLE_USAGE ( .BOTH. , #117837 ) ;
#70577 =( GEOMETRIC_REPRESENTATION_CONTEXT ( 3 ) GLOBAL_UNCERTAINTY_ASSIGNED_CONTEXT ( ( #260676 ) ) GLOBAL_UNIT_ASSIGNED_CONTEXT ( ( #69934, #177481, #280075 ) ) REPRESENTATION_CONTEXT ( 'NONE', 'WORKASPACE' ) );
#70579 = CONICAL_SURFACE ( 'NONE', #258411, 3.499999985000001868, 0.7853981633974400633 ) ;
#70578 = PRESENTATION_LAYER_ASSIGNMENT (  '', '', ( #92196 ) ) ;
#70580 = DIRECTION ( 'NONE',  ( 0.000000000000000000, 0.000000000000000000, 1.000000000000000000 ) ) ;
#70581 = SURFACE_STYLE_FILL_AREA ( #151141 ) ;
#70582 = CARTESIAN_POINT ( 'NONE',  ( 607.1000000000000227, -15.29075000000000273, -284.4200000000001296 ) ) ;
#70583 = VERTEX_POINT ( 'NONE', #113573 ) ;
#70584 = UNCERTAINTY_MEASURE_WITH_UNIT (LENGTH_MEASURE( 1.000000000000000082E-05 ), #167982, 'distance_accuracy_value', 'NONE');
#70585 = DIRECTION ( 'NONE',  ( 0.000000000000000000, 0.000000000000000000, 1.000000000000000000 ) ) ;
#70586 = UNCERTAINTY_MEASURE_WITH_UNIT (LENGTH_MEASURE( 1.000000000000000082E-05 ), #139256, 'distance_accuracy_value', 'NONE');
#70587 = DIRECTION ( 'NONE',  ( 0.9999809609883804074, -0.006170709906909557785, 4.543745681174259408E-16 ) ) ;
#70588 = PRESENTATION_LAYER_ASSIGNMENT (  '', '', ( #161994 ) ) ;
#70589 = ADVANCED_FACE ( 'NONE', ( #189064 ), #219237, .F. ) ;
#70590 = LINE ( 'NONE', #99164, #125751 ) ;
#70591 =( NAMED_UNIT ( * ) SI_UNIT ( $, .STERADIAN. ) SOLID_ANGLE_UNIT ( ) );
#70592 = DIRECTION ( 'NONE',  ( 0.000000000000000000, 0.000000000000000000, 1.000000000000000000 ) ) ;
#70593 = ORIENTED_EDGE ( 'NONE', *, *, #128228, .T. ) ;
#70594 = CARTESIAN_POINT ( 'NONE',  ( 14.20003704998862304, -15.50000000000018119, 2.299999999999968736 ) ) ;
#70595 = DIRECTION ( 'NONE',  ( -0.000000000000000000, 1.000000000000000000, -0.000000000000000000 ) ) ;
#70596 = VERTEX_POINT ( 'NONE', #39421 ) ;
#70598 = CARTESIAN_POINT ( 'NONE',  ( 35.59999999999998721, -13.00000000000000355, -139.7526999999999759 ) ) ;
#70597 = CARTESIAN_POINT ( 'NONE',  ( 1216.050000000000182, 3.000000000000086153, -9.450000000000180478 ) ) ;
#70601 = ORIENTED_EDGE ( 'NONE', *, *, #276094, .T. ) ;
#70600 = AXIS2_PLACEMENT_3D ( 'NONE', #84028, #104271, #58792 ) ;
#70599 = CIRCLE ( 'NONE', #199159, 3.499999985000057379 ) ;
#70602 = AXIS2_PLACEMENT_3D ( 'NONE', #135307, #215926, #34460 ) ;
#70603 = ORIENTED_EDGE ( 'NONE', *, *, #108943, .T. ) ;
#70605 =( NAMED_UNIT ( * ) PLANE_ANGLE_UNIT ( ) SI_UNIT ( $, .RADIAN. ) );
#70604 = MECHANICAL_DESIGN_GEOMETRIC_PRESENTATION_REPRESENTATION (  '', ( #177921 ), #81177 ) ;
#70607 = ORIENTED_EDGE ( 'NONE', *, *, #40984, .F. ) ;
#70606 = CARTESIAN_POINT ( 'NONE',  ( 772.2000000000000455, 6.000000000000000000, -565.5000000149999551 ) ) ;
#70608 = MECHANICAL_DESIGN_GEOMETRIC_PRESENTATION_REPRESENTATION (  '', ( #231558 ), #161768 ) ;
#70609 = CIRCLE ( 'NONE', #11486, 2.552699999999963332 ) ;
#70611 = ORIENTED_EDGE ( 'NONE', *, *, #278110, .T. ) ;
#70610 = MECHANICAL_DESIGN_GEOMETRIC_PRESENTATION_REPRESENTATION (  '', ( #145601 ), #108138 ) ;
#70613 = EDGE_CURVE ( 'NONE', #203606, #86605, #109615, .T. ) ;
#70612 = DIRECTION ( 'NONE',  ( 1.000000000000000000, -2.465190328815661892E-32, 1.268931492907770256E-47 ) ) ;
#70614 = VERTEX_POINT ( 'NONE', #12518 ) ;
#70615 = ORIENTED_EDGE ( 'NONE', *, *, #15001, .T. ) ;
#70616 = DIRECTION ( 'NONE',  ( -0.000000000000000000, 1.000000000000000000, -0.000000000000000000 ) ) ;
#70617 = FILL_AREA_STYLE_COLOUR ( '', #302577 ) ;
#70618 = PRESENTATION_LAYER_ASSIGNMENT (  '', '', ( #258450 ) ) ;
#70619 = CARTESIAN_POINT ( 'NONE',  ( 238.7999999999999829, 6.000000000000000000, -64.49999998500000231 ) ) ;
#70620 = ORIENTED_EDGE ( 'NONE', *, *, #325473, .T. ) ;
#70621 = CARTESIAN_POINT ( 'NONE',  ( 1197.399999999999864, -13.59999999999983444, -737.4999999999997726 ) ) ;
#70622 = ADVANCED_FACE ( 'NONE', ( #266452 ), #168792, .F. ) ;
#70623 = UNCERTAINTY_MEASURE_WITH_UNIT (LENGTH_MEASURE( 1.000000000000000082E-05 ), #64333, 'distance_accuracy_value', 'NONE');
#70624 = EDGE_CURVE ( 'NONE', #304884, #299049, #88242, .T. ) ;
#70625 = CARTESIAN_POINT ( 'NONE',  ( 86.39999999999997726, -15.64537500000000314, -139.7526999999999475 ) ) ;
#70626 = DIRECTION ( 'NONE',  ( -0.000000000000000000, 1.000000000000000000, -0.000000000000000000 ) ) ;
#70627 = PRESENTATION_STYLE_ASSIGNMENT (( #121139 ) ) ;
#70628 = ORIENTED_EDGE ( 'NONE', *, *, #143990, .F. ) ;
#70629 = DIRECTION ( 'NONE',  ( 2.520322953956291821E-16, -1.058574698348450501E-16, 1.000000000000000000 ) ) ;
#70630 = UNCERTAINTY_MEASURE_WITH_UNIT (LENGTH_MEASURE( 1.000000000000000082E-05 ), #57081, 'distance_accuracy_value', 'NONE');
#70631 = VECTOR ( 'NONE', #245859, 1000.000000000000000 ) ;
#70632 = STYLED_ITEM ( 'NONE', ( #183664 ), #93933 ) ;
#70633 = PRESENTATION_LAYER_ASSIGNMENT (  '', '', ( #17036 ) ) ;
#70634 = CARTESIAN_POINT ( 'NONE',  ( 441.9999999999999432, 6.000000000000000000, -546.1526999999999816 ) ) ;
#70635 = CARTESIAN_POINT ( 'NONE',  ( 1102.400000000000091, 6.000000000000000000, -387.7000000149999437 ) ) ;
#70636 = LINE ( 'NONE', #201641, #54361 ) ;
#70637 = PRESENTATION_STYLE_ASSIGNMENT (( #301054 ) ) ;
#70638 = FACE_OUTER_BOUND ( 'NONE', #70324, .T. ) ;
#70639 =( NAMED_UNIT ( * ) SI_UNIT ( $, .STERADIAN. ) SOLID_ANGLE_UNIT ( ) );
#70640 = MECHANICAL_DESIGN_GEOMETRIC_PRESENTATION_REPRESENTATION (  '', ( #188629 ), #97314 ) ;
#70641 = EDGE_LOOP ( 'NONE', ( #159202, #132669, #24743, #321187 ) ) ;
#70642 = CARTESIAN_POINT ( 'NONE',  ( 645.2000000000000455, 6.000000000000000000, -416.5999999999999659 ) ) ;
#70644 = ORIENTED_EDGE ( 'NONE', *, *, #285291, .F. ) ;
#70643 = FILL_AREA_STYLE ('',( #21847 ) ) ;
#70645 = CARTESIAN_POINT ( 'NONE',  ( 1026.200000000000045, 6.000000000000000000, -514.7000000149998868 ) ) ;
#70646 = DIRECTION ( 'NONE',  ( -0.000000000000000000, 1.000000000000000000, -0.000000000000000000 ) ) ;
#70648 = DIRECTION ( 'NONE',  ( 0.000000000000000000, 0.000000000000000000, 1.000000000000000000 ) ) ;
#70647 = DIRECTION ( 'NONE',  ( 0.000000000000000000, 0.000000000000000000, 1.000000000000000000 ) ) ;
#70649 = ORIENTED_EDGE ( 'NONE', *, *, #280755, .F. ) ;
#70650 = DIRECTION ( 'NONE',  ( 0.000000000000000000, 0.000000000000000000, 1.000000000000000000 ) ) ;
#70651 = ORIENTED_EDGE ( 'NONE', *, *, #94797, .F. ) ;
#70652 = VECTOR ( 'NONE', #297616, 1000.000000000000000 ) ;
#70653 = CARTESIAN_POINT ( 'NONE',  ( 391.1999999999999886, -5.204170427930421283E-15, -622.3526999999999134 ) ) ;
#70654 = ORIENTED_EDGE ( 'NONE', *, *, #61145, .T. ) ;
#70655 = EDGE_LOOP ( 'NONE', ( #301799, #222386 ) ) ;
#70656 = CIRCLE ( 'NONE', #167339, 2.552699999999963332 ) ;
#70657 = ORIENTED_EDGE ( 'NONE', *, *, #26847, .T. ) ;
#70658 = SURFACE_STYLE_USAGE ( .BOTH. , #100876 ) ;
#70659 = ORIENTED_EDGE ( 'NONE', *, *, #286973, .T. ) ;
#70660 = CARTESIAN_POINT ( 'NONE',  ( 238.7999999999999829, 6.000000000000000000, -416.5999999999999659 ) ) ;
#70661 = CIRCLE ( 'NONE', #32941, 3.499999984999946356 ) ;
#70662 = SURFACE_STYLE_FILL_AREA ( #146227 ) ;
#70663 = SURFACE_STYLE_USAGE ( .BOTH. , #329618 ) ;
#70664 = SURFACE_STYLE_USAGE ( .BOTH. , #169866 ) ;
#70666 = UNCERTAINTY_MEASURE_WITH_UNIT (LENGTH_MEASURE( 1.000000000000000082E-05 ), #4658, 'distance_accuracy_value', 'NONE');
#70665 = AXIS2_PLACEMENT_3D ( 'NONE', #26159, #205963, #81609 ) ;
#70668 = CYLINDRICAL_SURFACE ( 'NONE', #244243, 2.552699999999963332 ) ;
#70667 = SURFACE_STYLE_FILL_AREA ( #126136 ) ;
#70669 = MECHANICAL_DESIGN_GEOMETRIC_PRESENTATION_REPRESENTATION (  '', ( #140231 ), #43785 ) ;
#70670 = UNCERTAINTY_MEASURE_WITH_UNIT (LENGTH_MEASURE( 1.000000000000000082E-05 ), #36196, 'distance_accuracy_value', 'NONE');
#70671 = CIRCLE ( 'NONE', #172650, 2.552699999999963332 ) ;
#70672 = CARTESIAN_POINT ( 'NONE',  ( 61.00000000000000000, 6.000000000000000000, -416.5999999999999659 ) ) ;
#70674 = CARTESIAN_POINT ( 'NONE',  ( 797.6000000000000227, -5.204170427930421283E-15, -619.7999999999999545 ) ) ;
#70673 = CIRCLE ( 'NONE', #258512, 2.552699999999963332 ) ;
#70675 = EDGE_CURVE ( 'NONE', #86519, #63610, #238280, .T. ) ;
#70676 = CARTESIAN_POINT ( 'NONE',  ( 1051.599999999999909, 6.000000000000000000, -187.9999999999999716 ) ) ;
#70678 = AXIS2_PLACEMENT_3D ( 'NONE', #52373, #183489, #211941 ) ;
#70677 = UNCERTAINTY_MEASURE_WITH_UNIT (LENGTH_MEASURE( 1.000000000000000082E-05 ), #298398, 'distance_accuracy_value', 'NONE');
#70679 = DIRECTION ( 'NONE',  ( -0.000000000000000000, 1.000000000000000000, -0.000000000000000000 ) ) ;
#70680 = COLOUR_RGB ( '',0.2509803921568627416, 0.2509803921568627416, 0.2509803921568627416 ) ;
#70681 = CIRCLE ( 'NONE', #172657, 2.552699999999963332 ) ;
#70682 = COLOUR_RGB ( '',0.2509803921568627416, 0.2509803921568627416, 0.2509803921568627416 ) ;
#70684 = DIRECTION ( 'NONE',  ( -0.000000000000000000, 1.000000000000000000, -0.000000000000000000 ) ) ;
#70683 = CARTESIAN_POINT ( 'NONE',  ( 467.3999999999999773, 6.000000000000000000, -470.8999999849999654 ) ) ;
#70685 = CARTESIAN_POINT ( 'NONE',  ( 264.1999999999999886, 5.052700015000001876, -162.5999999999999659 ) ) ;
#70686 = STYLED_ITEM ( 'NONE', ( #331836 ), #24970 ) ;
#70687 = DIRECTION ( 'NONE',  ( 0.000000000000000000, 0.000000000000000000, 1.000000000000000000 ) ) ;
#70688 = AXIS2_PLACEMENT_3D ( 'NONE', #110241, #32801, #108585 ) ;
#70689 = CARTESIAN_POINT ( 'NONE',  ( 1200.383778244096447, 0.8684022619490361361, -758.9499999999998181 ) ) ;
#70690 = CARTESIAN_POINT ( 'NONE',  ( 619.7999999999999545, 5.052700015000001876, -591.8473000000000184 ) ) ;
#70691 =( LENGTH_UNIT ( ) NAMED_UNIT ( * ) SI_UNIT ( .MILLI., .METRE. ) );
#70692 = ORIENTED_EDGE ( 'NONE', *, *, #201078, .F. ) ;
#70693 = SURFACE_STYLE_USAGE ( .BOTH. , #119575 ) ;
#70694 = CARTESIAN_POINT ( 'NONE',  ( 61.00000000000000000, 6.000000000000000000, -746.7999999999999545 ) ) ;
#70695 = FILL_AREA_STYLE_COLOUR ( '', #159592 ) ;
#70696 = ORIENTED_EDGE ( 'NONE', *, *, #214803, .F. ) ;
#70697 = CARTESIAN_POINT ( 'NONE',  ( 1026.200000000000045, 6.000000000000000000, -314.9999999999999432 ) ) ;
#70698 = COLOUR_RGB ( '',0.2509803921568627416, 0.2509803921568627416, 0.2509803921568627416 ) ;
#70699 = ORIENTED_EDGE ( 'NONE', *, *, #209736, .T. ) ;
#70700 = EDGE_LOOP ( 'NONE', ( #121980, #116026, #320085, #222590 ) ) ;
#70701 = CARTESIAN_POINT ( 'NONE',  ( 12.71354822327164236, -1.108083567537665459, 2.199999999999979750 ) ) ;
#70702 = VERTEX_POINT ( 'NONE', #326952 ) ;
#70703 = ORIENTED_EDGE ( 'NONE', *, *, #66479, .F. ) ;
#70704 = PRESENTATION_LAYER_ASSIGNMENT (  '', '', ( #27753 ) ) ;
#70705 = EDGE_LOOP ( 'NONE', ( #46246, #27891, #153889, #323040 ) ) ;
#70706 = DIRECTION ( 'NONE',  ( 0.000000000000000000, 0.000000000000000000, 1.000000000000000000 ) ) ;
#70707 = ORIENTED_EDGE ( 'NONE', *, *, #19919, .F. ) ;
#70708 = FACE_BOUND ( 'NONE', #18160, .T. ) ;
#70709 = PLANE ( 'NONE',  #17741 ) ;
#70710 = SURFACE_STYLE_FILL_AREA ( #119595 ) ;
#70711 = PRESENTATION_STYLE_ASSIGNMENT (( #133594 ) ) ;
#70713 = EDGE_CURVE ( 'NONE', #187638, #225976, #45227, .T. ) ;
#70712 =( GEOMETRIC_REPRESENTATION_CONTEXT ( 3 ) GLOBAL_UNCERTAINTY_ASSIGNED_CONTEXT ( ( #194428 ) ) GLOBAL_UNIT_ASSIGNED_CONTEXT ( ( #250543, #149739, #270956 ) ) REPRESENTATION_CONTEXT ( 'NONE', 'WORKASPACE' ) );
#70714 = VECTOR ( 'NONE', #52427, 1000.000000000000000 ) ;
#70715 = VECTOR ( 'NONE', #272199, 1000.000000000000000 ) ;
#70716 = AXIS2_PLACEMENT_3D ( 'NONE', #18689, #96079, #48945 ) ;
#70717 = STYLED_ITEM ( 'NONE', ( #130310 ), #165373 ) ;
#70718 = DIRECTION ( 'NONE',  ( -0.000000000000000000, 1.000000000000000000, -0.000000000000000000 ) ) ;
#70719 =( NAMED_UNIT ( * ) SI_UNIT ( $, .STERADIAN. ) SOLID_ANGLE_UNIT ( ) );
#70720 = EDGE_CURVE ( 'NONE', #75437, #17336, #178857, .T. ) ;
#70721 = VECTOR ( 'NONE', #60266, 1000.000000000000000 ) ;
#70722 = UNCERTAINTY_MEASURE_WITH_UNIT (LENGTH_MEASURE( 1.000000000000000082E-05 ), #183645, 'distance_accuracy_value', 'NONE');
#70723 = VECTOR ( 'NONE', #113816, 1000.000000000000000 ) ;
#70724 =( LENGTH_UNIT ( ) NAMED_UNIT ( * ) SI_UNIT ( .MILLI., .METRE. ) );
#70725 = ORIENTED_EDGE ( 'NONE', *, *, #114748, .T. ) ;
#70726 = DIRECTION ( 'NONE',  ( 0.000000000000000000, 0.000000000000000000, 1.000000000000000000 ) ) ;
#70727 = CARTESIAN_POINT ( 'NONE',  ( 35.60000000000000142, 6.000000000000000000, -543.6000000000000227 ) ) ;
#70728 = AXIS2_PLACEMENT_3D ( 'NONE', #238689, #216806, #158136 ) ;
#70729 = ADVANCED_FACE ( 'NONE', ( #126768 ), #251047, .F. ) ;
#70730 = DIRECTION ( 'NONE',  ( -0.000000000000000000, 1.000000000000000000, -0.000000000000000000 ) ) ;
#70731 = SURFACE_SIDE_STYLE ('',( #331300 ) ) ;
#70732 = CIRCLE ( 'NONE', #194212, 3.499999985000057379 ) ;
#70733 = ORIENTED_EDGE ( 'NONE', *, *, #318096, .T. ) ;
#70734 = UNCERTAINTY_MEASURE_WITH_UNIT (LENGTH_MEASURE( 1.000000000000000082E-05 ), #278488, 'distance_accuracy_value', 'NONE');
#70735 = SURFACE_STYLE_FILL_AREA ( #304506 ) ;
#70736 = DIRECTION ( 'NONE',  ( -0.000000000000000000, -0.000000000000000000, -1.000000000000000000 ) ) ;
#70738 =( NAMED_UNIT ( * ) SI_UNIT ( $, .STERADIAN. ) SOLID_ANGLE_UNIT ( ) );
#70737 = CARTESIAN_POINT ( 'NONE',  ( 365.7999999999999545, 6.000000000000000000, -647.7527000000000044 ) ) ;
#70739 = EDGE_CURVE ( 'NONE', #184784, #142806, #325296, .T. ) ;
#70740 = COLOUR_RGB ( '',0.7529411764705882248, 0.7529411764705882248, 0.7529411764705882248 ) ;
#70741 = DIRECTION ( 'NONE',  ( 0.000000000000000000, 0.000000000000000000, 1.000000000000000000 ) ) ;
#70742 = DIRECTION ( 'NONE',  ( 0.000000000000000000, 0.000000000000000000, 1.000000000000000000 ) ) ;
#70744 = VERTEX_POINT ( 'NONE', #17488 ) ;
#70743 = DIRECTION ( 'NONE',  ( -0.000000000000000000, 1.000000000000000000, -0.000000000000000000 ) ) ;
#70745 = CARTESIAN_POINT ( 'NONE',  ( 594.3999999999999773, 6.000000000000000000, -489.3000000150000233 ) ) ;
#70746 = CARTESIAN_POINT ( 'NONE',  ( 21.35918830920324751, -18.24999999999998934, -746.4595454429503434 ) ) ;
#70747 = SURFACE_STYLE_USAGE ( .BOTH. , #201760 ) ;
#70748 = LINE ( 'NONE', #233223, #315204 ) ;
#70749 = ORIENTED_EDGE ( 'NONE', *, *, #105956, .F. ) ;
#70750 = COLOUR_RGB ( '',0.2509803921568627416, 0.2509803921568627416, 0.2509803921568627416 ) ;
#70751 = MECHANICAL_DESIGN_GEOMETRIC_PRESENTATION_REPRESENTATION (  '', ( #108282 ), #296379 ) ;
#70753 = COLOUR_RGB ( '',0.2509803921568627416, 0.2509803921568627416, 0.2509803921568627416 ) ;
#70752 = CIRCLE ( 'NONE', #11640, 2.552700000000074354 ) ;
#70755 = ORIENTED_EDGE ( 'NONE', *, *, #77973, .F. ) ;
#70754 = DIRECTION ( 'NONE',  ( -0.4999999999999995559, -0.7071067811865477948, -0.5000000000000001110 ) ) ;
#70757 = DIRECTION ( 'NONE',  ( -0.000000000000000000, 1.000000000000000000, -0.000000000000000000 ) ) ;
#70756 = AXIS2_PLACEMENT_3D ( 'NONE', #129874, #28982, #160043 ) ;
#70758 = ORIENTED_EDGE ( 'NONE', *, *, #199146, .T. ) ;
#70759 = FACE_BOUND ( 'NONE', #14608, .T. ) ;
#70760 = COLOUR_RGB ( '',0.2509803921568627416, 0.2509803921568627416, 0.2509803921568627416 ) ;
#70762 =( NAMED_UNIT ( * ) SI_UNIT ( $, .STERADIAN. ) SOLID_ANGLE_UNIT ( ) );
#70761 = CARTESIAN_POINT ( 'NONE',  ( 696.0000000000000000, -5.204170427930421283E-15, -744.2472999999999956 ) ) ;
#70763 = CARTESIAN_POINT ( 'NONE',  ( 1000.799999999999955, 6.000000000000000000, -543.6000000000000227 ) ) ;
#70764 = ORIENTED_EDGE ( 'NONE', *, *, #239976, .T. ) ;
#70765 = ORIENTED_EDGE ( 'NONE', *, *, #21246, .T. ) ;
#70766 = DIRECTION ( 'NONE',  ( 1.000000000000000000, 2.465190328815661892E-32, -3.110126208107282118E-47 ) ) ;
#70767 = DIRECTION ( 'NONE',  ( -0.000000000000000000, 1.000000000000000000, -0.000000000000000000 ) ) ;
#70768 = EDGE_CURVE ( 'NONE', #70744, #240887, #243723, .T. ) ;
#70769 = DIRECTION ( 'NONE',  ( 0.000000000000000000, 0.000000000000000000, 1.000000000000000000 ) ) ;
#70770 = SURFACE_STYLE_USAGE ( .BOTH. , #198455 ) ;
#70771 = AXIS2_PLACEMENT_3D ( 'NONE', #72307, #47099, #228537 ) ;
#70772 = CARTESIAN_POINT ( 'NONE',  ( 492.7999999999999545, 5.052700015000001876, -238.7999999999999829 ) ) ;
#70773 = FILL_AREA_STYLE ('',( #18633 ) ) ;
#70774 = AXIS2_PLACEMENT_3D ( 'NONE', #113220, #190371, #293013 ) ;
#70775 = DIRECTION ( 'NONE',  ( 0.000000000000000000, 0.000000000000000000, 1.000000000000000000 ) ) ;
#70777 = UNCERTAINTY_MEASURE_WITH_UNIT (LENGTH_MEASURE( 1.000000000000000082E-05 ), #20839, 'distance_accuracy_value', 'NONE');
#70776 = CARTESIAN_POINT ( 'NONE',  ( 238.7999999999999829, -5.204170427930421283E-15, -622.3526999999999134 ) ) ;
#70778 = DIRECTION ( 'NONE',  ( -0.000000000000000000, 1.000000000000000000, -0.000000000000000000 ) ) ;
#70779 = EDGE_CURVE ( 'NONE', #293260, #225679, #93470, .T. ) ;
#70780 = AXIS2_PLACEMENT_3D ( 'NONE', #166611, #18529, #15217 ) ;
#70781 = VERTEX_POINT ( 'NONE', #229207 ) ;
#70782 = CARTESIAN_POINT ( 'NONE',  ( 441.9999999999999432, 6.000000000000000000, -64.49999998500000231 ) ) ;
#70783 = ORIENTED_EDGE ( 'NONE', *, *, #195995, .T. ) ;
#70785 = SURFACE_SIDE_STYLE ('',( #50515 ) ) ;
#70784 = SURFACE_SIDE_STYLE ('',( #302880 ) ) ;
#70786 = EDGE_CURVE ( 'NONE', #125401, #307620, #227795, .T. ) ;
#70787 =( LENGTH_UNIT ( ) NAMED_UNIT ( * ) SI_UNIT ( .MILLI., .METRE. ) );
#70789 = VERTEX_POINT ( 'NONE', #199003 ) ;
#70788 = CARTESIAN_POINT ( 'NONE',  ( 365.7999999999999545, 6.000000000000000000, -264.1999999999999886 ) ) ;
#70790 = SURFACE_SIDE_STYLE ('',( #48906 ) ) ;
#70791 = DIRECTION ( 'NONE',  ( -0.000000000000000000, 1.000000000000000000, -0.000000000000000000 ) ) ;
#70792 = CYLINDRICAL_SURFACE ( 'NONE', #36763, 2.552699999999963332 ) ;
#70793 = COLOUR_RGB ( '',0.2509803921568627416, 0.2509803921568627416, 0.2509803921568627416 ) ;
#70794 = DIRECTION ( 'NONE',  ( 0.000000000000000000, 0.000000000000000000, 1.000000000000000000 ) ) ;
#70795 = DIRECTION ( 'NONE',  ( 0.000000000000000000, 0.000000000000000000, 1.000000000000000000 ) ) ;
#70797 = AXIS2_PLACEMENT_3D ( 'NONE', #2462, #212493, #108471 ) ;
#70796 = FACE_OUTER_BOUND ( 'NONE', #228373, .T. ) ;
#70798 =( NAMED_UNIT ( * ) SI_UNIT ( $, .STERADIAN. ) SOLID_ANGLE_UNIT ( ) );
#70801 =( NAMED_UNIT ( * ) SI_UNIT ( $, .STERADIAN. ) SOLID_ANGLE_UNIT ( ) );
#70800 =( GEOMETRIC_REPRESENTATION_CONTEXT ( 3 ) GLOBAL_UNCERTAINTY_ASSIGNED_CONTEXT ( ( #112029 ) ) GLOBAL_UNIT_ASSIGNED_CONTEXT ( ( #186549, #163020, #84082 ) ) REPRESENTATION_CONTEXT ( 'NONE', 'WORKASPACE' ) );
#70799 = VECTOR ( 'NONE', #199309, 1000.000000000000000 ) ;
#70802 = FACE_OUTER_BOUND ( 'NONE', #208338, .T. ) ;
#70803 = CARTESIAN_POINT ( 'NONE',  ( 721.3999999999999773, 6.000000000000000000, -699.4999999849999313 ) ) ;
#70804 = FILL_AREA_STYLE ('',( #22008 ) ) ;
#70805 = EDGE_LOOP ( 'NONE', ( #26423, #181706, #124394, #130066 ) ) ;
#70806 = DIRECTION ( 'NONE',  ( 8.801657168943596269E-48, -1.577021341797099039E-16, -1.000000000000000000 ) ) ;
#70807 = ADVANCED_FACE ( 'NONE', ( #99887 ), #331874, .F. ) ;
#70808 = LINE ( 'NONE', #40606, #240694 ) ;
#70809 = EDGE_CURVE ( 'NONE', #121692, #221722, #179413, .T. ) ;
#70810 = ORIENTED_EDGE ( 'NONE', *, *, #59295, .T. ) ;
#70811 = AXIS2_PLACEMENT_3D ( 'NONE', #10599, #212369, #313415 ) ;
#70812 = ORIENTED_EDGE ( 'NONE', *, *, #244456, .T. ) ;
#70813 = ORIENTED_EDGE ( 'NONE', *, *, #180717, .T. ) ;
#70814 = DIRECTION ( 'NONE',  ( 0.000000000000000000, 0.000000000000000000, 1.000000000000000000 ) ) ;
#70815 = CARTESIAN_POINT ( 'NONE',  ( 1153.200000000000045, 6.000000000000000000, -365.7999999999999545 ) ) ;
#70817 = CARTESIAN_POINT ( 'NONE',  ( 467.3999999999999773, 6.000000000000000000, -543.6000000000000227 ) ) ;
#70816 = STYLED_ITEM ( 'NONE', ( #191841 ), #228566 ) ;
#70818 = SURFACE_SIDE_STYLE ('',( #72485 ) ) ;
#70819 =( GEOMETRIC_REPRESENTATION_CONTEXT ( 3 ) GLOBAL_UNCERTAINTY_ASSIGNED_CONTEXT ( ( #180507 ) ) GLOBAL_UNIT_ASSIGNED_CONTEXT ( ( #129621, #208524, #294239 ) ) REPRESENTATION_CONTEXT ( 'NONE', 'WORKASPACE' ) );
#70820 = ORIENTED_EDGE ( 'NONE', *, *, #187008, .T. ) ;
#70821 = MECHANICAL_DESIGN_GEOMETRIC_PRESENTATION_REPRESENTATION (  '', ( #22346 ), #215677 ) ;
#70822 = PRESENTATION_LAYER_ASSIGNMENT (  '', '', ( #323400 ) ) ;
#70823 =( GEOMETRIC_REPRESENTATION_CONTEXT ( 3 ) GLOBAL_UNCERTAINTY_ASSIGNED_CONTEXT ( ( #137634 ) ) GLOBAL_UNIT_ASSIGNED_CONTEXT ( ( #69671, #25789, #148550 ) ) REPRESENTATION_CONTEXT ( 'NONE', 'WORKASPACE' ) );
#70824 = VECTOR ( 'NONE', #255316, 1000.000000000000000 ) ;
#70826 =( LENGTH_UNIT ( ) NAMED_UNIT ( * ) SI_UNIT ( .MILLI., .METRE. ) );
#70825 = VECTOR ( 'NONE', #230437, 1000.000000000000000 ) ;
#70827 = CARTESIAN_POINT ( 'NONE',  ( 365.7999999999999545, -5.204170427930421283E-15, -571.5526999999999589 ) ) ;
#70828 = CARTESIAN_POINT ( 'NONE',  ( 12.78364263752518326, -0.1386656261486152175, 2.199999999999979750 ) ) ;
#70829 = AXIS2_PLACEMENT_3D ( 'NONE', #56704, #203031, #159271 ) ;
#70830 = DIRECTION ( 'NONE',  ( 0.7071067811865470176, 2.883136875138530984E-18, 0.7071067811865480168 ) ) ;
#70831 = DIRECTION ( 'NONE',  ( -1.000000000000000000, -4.354970177906013406E-16, 0.000000000000000000 ) ) ;
#70832 =( NAMED_UNIT ( * ) PLANE_ANGLE_UNIT ( ) SI_UNIT ( $, .RADIAN. ) );
#70833 = DIRECTION ( 'NONE',  ( 8.659560562354861368E-17, 0.7071067811865533459, -0.7071067811865416886 ) ) ;
#70834 = DIRECTION ( 'NONE',  ( 0.000000000000000000, 0.000000000000000000, 1.000000000000000000 ) ) ;
#70835 = CIRCLE ( 'NONE', #328465, 2.552700000000018843 ) ;
#70836 = VERTEX_POINT ( 'NONE', #183743 ) ;
#70837 = PRESENTATION_STYLE_ASSIGNMENT (( #126295 ) ) ;
#70838 = VERTEX_POINT ( 'NONE', #288079 ) ;
#70839 = ORIENTED_EDGE ( 'NONE', *, *, #143969, .T. ) ;
#70840 = SURFACE_STYLE_FILL_AREA ( #301260 ) ;
#70841 = EDGE_CURVE ( 'NONE', #328973, #237815, #30755, .T. ) ;
#70842 = ORIENTED_EDGE ( 'NONE', *, *, #77107, .T. ) ;
#70843 = ORIENTED_EDGE ( 'NONE', *, *, #163093, .F. ) ;
#70844 =( NAMED_UNIT ( * ) PLANE_ANGLE_UNIT ( ) SI_UNIT ( $, .RADIAN. ) );
#70845 = SURFACE_STYLE_USAGE ( .BOTH. , #121377 ) ;
#70846 = CARTESIAN_POINT ( 'NONE',  ( 797.6000000000000227, 6.000000000000000000, -597.8999999849999085 ) ) ;
#70847 =( LENGTH_UNIT ( ) NAMED_UNIT ( * ) SI_UNIT ( .MILLI., .METRE. ) );
#70848 = UNCERTAINTY_MEASURE_WITH_UNIT (LENGTH_MEASURE( 1.000000000000000082E-05 ), #136480, 'distance_accuracy_value', 'NONE');
#70849 = ORIENTED_EDGE ( 'NONE', *, *, #56263, .F. ) ;
#70851 = PRESENTATION_STYLE_ASSIGNMENT (( #20382 ) ) ;
#70850 =( NAMED_UNIT ( * ) SI_UNIT ( $, .STERADIAN. ) SOLID_ANGLE_UNIT ( ) );
#70853 = EDGE_LOOP ( 'NONE', ( #301233, #15474, #316488, #68253 ) ) ;
#70852 = PRESENTATION_LAYER_ASSIGNMENT (  '', '', ( #242505 ) ) ;
#70854 = FACE_OUTER_BOUND ( 'NONE', #22515, .T. ) ;
#70855 = SURFACE_STYLE_FILL_AREA ( #175039 ) ;
#70856 = DIRECTION ( 'NONE',  ( -0.000000000000000000, 1.000000000000000000, -0.000000000000000000 ) ) ;
#70857 = DIRECTION ( 'NONE',  ( -0.000000000000000000, 1.000000000000000000, -0.000000000000000000 ) ) ;
#70858 = STYLED_ITEM ( 'NONE', ( #330229 ), #106347 ) ;
#70860 = CARTESIAN_POINT ( 'NONE',  ( 19.49999999999985079, -11.90000000000005009, -750.0000000000000000 ) ) ;
#70859 = CIRCLE ( 'NONE', #178167, 2.552699999999990865 ) ;
#70861 = CARTESIAN_POINT ( 'NONE',  ( 899.2000000000000455, 6.000000000000000000, -242.2999999849999426 ) ) ;
#70862 = CARTESIAN_POINT ( 'NONE',  ( 86.40000000000004832, -15.64537500000000314, -718.8473000000001321 ) ) ;
#70863 = ADVANCED_FACE ( 'NONE', ( #128419 ), #185361, .T. ) ;
#70864 = FILL_AREA_STYLE ('',( #201873 ) ) ;
#70865 = CARTESIAN_POINT ( 'NONE',  ( 492.7999999999999545, -5.204170427930421283E-15, -492.7999999999999545 ) ) ;
#70866 =( GEOMETRIC_REPRESENTATION_CONTEXT ( 3 ) GLOBAL_UNCERTAINTY_ASSIGNED_CONTEXT ( ( #152831 ) ) GLOBAL_UNIT_ASSIGNED_CONTEXT ( ( #35527, #54137, #156675 ) ) REPRESENTATION_CONTEXT ( 'NONE', 'WORKASPACE' ) );
#70868 = EDGE_CURVE ( 'NONE', #12778, #268265, #249088, .T. ) ;
#70867 = AXIS2_PLACEMENT_3D ( 'NONE', #72493, #250564, #23652 ) ;
#70869 = MECHANICAL_DESIGN_GEOMETRIC_PRESENTATION_REPRESENTATION (  '', ( #215716 ), #312618 ) ;
#70871 = EDGE_CURVE ( 'NONE', #256786, #82508, #29149, .T. ) ;
#70870 = DIRECTION ( 'NONE',  ( -0.000000000000000000, 1.000000000000000000, -0.000000000000000000 ) ) ;
#70872 = DIRECTION ( 'NONE',  ( 0.000000000000000000, 0.000000000000000000, 1.000000000000000000 ) ) ;
#70873 = FILL_AREA_STYLE_COLOUR ( '', #221566 ) ;
#70874 = EDGE_CURVE ( 'NONE', #247510, #59247, #82922, .T. ) ;
#70875 = FACE_OUTER_BOUND ( 'NONE', #84963, .T. ) ;
#70876 = ORIENTED_EDGE ( 'NONE', *, *, #141794, .F. ) ;
#70877 = LINE ( 'NONE', #170066, #61319 ) ;
#70878 = EDGE_LOOP ( 'NONE', ( #164846, #115007 ) ) ;
#70879 = CARTESIAN_POINT ( 'NONE',  ( 86.40000000000004832, -19.00000000000000355, -622.3527000000000271 ) ) ;
#70880 = ORIENTED_EDGE ( 'NONE', *, *, #237158, .T. ) ;
#70881 = SURFACE_STYLE_USAGE ( .BOTH. , #277695 ) ;
#70882 = EDGE_CURVE ( 'NONE', #285825, #78208, #147131, .T. ) ;
#70883 = FACE_BOUND ( 'NONE', #6210, .T. ) ;
#70884 = AXIS2_PLACEMENT_3D ( 'NONE', #205865, #100136, #49662 ) ;
#70885 = EDGE_CURVE ( 'NONE', #77177, #179345, #104832, .T. ) ;
#70886 = ORIENTED_EDGE ( 'NONE', *, *, #57424, .T. ) ;
#70887 = CARTESIAN_POINT ( 'NONE',  ( 391.1999999999999886, 6.000000000000000000, -35.60000000000000142 ) ) ;
#70888 = PRESENTATION_STYLE_ASSIGNMENT (( #44008 ) ) ;
#70889 = EDGE_CURVE ( 'NONE', #242660, #45322, #55956, .T. ) ;
#70890 = SURFACE_STYLE_FILL_AREA ( #77515 ) ;
#70891 = DIRECTION ( 'NONE',  ( 0.7071067811865472397, 3.302773492353658005E-23, 0.7071067811865479058 ) ) ;
#70892 = AXIS2_PLACEMENT_3D ( 'NONE', #84427, #264283, #240561 ) ;
#70893 = CARTESIAN_POINT ( 'NONE',  ( 975.3999999999999773, 6.000000000000000000, -724.8999999849999085 ) ) ;
#70894 = LINE ( 'NONE', #123099, #196167 ) ;
#70895 = MECHANICAL_DESIGN_GEOMETRIC_PRESENTATION_REPRESENTATION (  '', ( #22412 ), #194135 ) ;
#70897 = EDGE_CURVE ( 'NONE', #62432, #275560, #319138, .T. ) ;
#70896 = FILL_AREA_STYLE_COLOUR ( '', #204756 ) ;
#70898 = ORIENTED_EDGE ( 'NONE', *, *, #180222, .F. ) ;
#70899 = DIRECTION ( 'NONE',  ( -0.000000000000000000, 1.000000000000000000, -0.000000000000000000 ) ) ;
#70901 = EDGE_CURVE ( 'NONE', #40356, #215161, #109841, .T. ) ;
#70900 = VERTEX_POINT ( 'NONE', #309968 ) ;
#70902 = EDGE_CURVE ( 'NONE', #327521, #60861, #259987, .T. ) ;
#70903 = CARTESIAN_POINT ( 'NONE',  ( 1127.799999999999955, 6.000000000000000000, -187.9999999999999716 ) ) ;
#70904 = ORIENTED_EDGE ( 'NONE', *, *, #246981, .T. ) ;
#70905 = SURFACE_STYLE_FILL_AREA ( #293364 ) ;
#70906 = ORIENTED_EDGE ( 'NONE', *, *, #198941, .T. ) ;
#70907 = DIRECTION ( 'NONE',  ( -0.000000000000000000, 1.000000000000000000, -0.000000000000000000 ) ) ;
#70909 = DIRECTION ( 'NONE',  ( 0.000000000000000000, 0.000000000000000000, 1.000000000000000000 ) ) ;
#70908 = FACE_OUTER_BOUND ( 'NONE', #159388, .T. ) ;
#70910 = EDGE_LOOP ( 'NONE', ( #292675, #183759 ) ) ;
#70911 = DIRECTION ( 'NONE',  ( 1.690833717219717204E-16, -2.097156322803115379E-16, 1.000000000000000000 ) ) ;
#70912 = AXIS2_PLACEMENT_3D ( 'NONE', #272782, #170179, #331549 ) ;
#70913 = SURFACE_STYLE_FILL_AREA ( #123117 ) ;
#70914 = CARTESIAN_POINT ( 'NONE',  ( 1204.000000000000000, -5.204170427930421283E-15, -645.2000000000000455 ) ) ;
#70915 = DIRECTION ( 'NONE',  ( 0.000000000000000000, 0.000000000000000000, 1.000000000000000000 ) ) ;
#70916 = DIRECTION ( 'NONE',  ( 0.000000000000000000, -1.000000000000000000, 0.000000000000000000 ) ) ;
#70917 = SURFACE_STYLE_USAGE ( .BOTH. , #250658 ) ;
#70918 = PRESENTATION_LAYER_ASSIGNMENT (  '', '', ( #65343 ) ) ;
#70919 = UNCERTAINTY_MEASURE_WITH_UNIT (LENGTH_MEASURE( 1.000000000000000082E-05 ), #225224, 'distance_accuracy_value', 'NONE');
#70920 = AXIS2_PLACEMENT_3D ( 'NONE', #19720, #147451, #120735 ) ;
#70921 = PRESENTATION_STYLE_ASSIGNMENT (( #301340 ) ) ;
#70922 = PRESENTATION_LAYER_ASSIGNMENT (  '', '', ( #54775 ) ) ;
#70923 =( GEOMETRIC_REPRESENTATION_CONTEXT ( 3 ) GLOBAL_UNCERTAINTY_ASSIGNED_CONTEXT ( ( #176319 ) ) GLOBAL_UNIT_ASSIGNED_CONTEXT ( ( #62142, #191540, #322797 ) ) REPRESENTATION_CONTEXT ( 'NONE', 'WORKASPACE' ) );
#70924 = UNCERTAINTY_MEASURE_WITH_UNIT (LENGTH_MEASURE( 1.000000000000000082E-05 ), #131503, 'distance_accuracy_value', 'NONE');
#70925 = MECHANICAL_DESIGN_GEOMETRIC_PRESENTATION_REPRESENTATION (  '', ( #307399 ), #156791 ) ;
#70926 = SURFACE_SIDE_STYLE ('',( #301344 ) ) ;
#70927 = DIRECTION ( 'NONE',  ( -0.000000000000000000, 1.000000000000000000, -0.000000000000000000 ) ) ;
#70928 = CIRCLE ( 'NONE', #113975, 2.552699999999963332 ) ;
#70930 = DIRECTION ( 'NONE',  ( -0.000000000000000000, 1.000000000000000000, -0.000000000000000000 ) ) ;
#70929 = PRESENTATION_STYLE_ASSIGNMENT (( #146507 ) ) ;
#70931 = DIRECTION ( 'NONE',  ( 0.000000000000000000, 0.000000000000000000, 1.000000000000000000 ) ) ;
#70932 =( LENGTH_UNIT ( ) NAMED_UNIT ( * ) SI_UNIT ( .MILLI., .METRE. ) );
#70933 = CIRCLE ( 'NONE', #199735, 2.552699999999963332 ) ;
#70934 = ORIENTED_EDGE ( 'NONE', *, *, #116329, .T. ) ;
#70935 = ADVANCED_FACE ( 'NONE', ( #256033 ), #233330, .F. ) ;
#70936 = FACE_BOUND ( 'NONE', #61792, .T. ) ;
#70938 = SURFACE_SIDE_STYLE ('',( #301352 ) ) ;
#70937 = AXIS2_PLACEMENT_3D ( 'NONE', #52944, #209232, #234448 ) ;
#70939 = EDGE_LOOP ( 'NONE', ( #126412, #235674, #323495, #168406 ) ) ;
#70941 = DIRECTION ( 'NONE',  ( -0.000000000000000000, 1.000000000000000000, -0.000000000000000000 ) ) ;
#70940 = CONICAL_SURFACE ( 'NONE', #204996, 3.499999984999946356, 0.7853981633974400633 ) ;
#70942 = ORIENTED_EDGE ( 'NONE', *, *, #77837, .F. ) ;
#70943 = FILL_AREA_STYLE ('',( #72607 ) ) ;
#70944 = ORIENTED_EDGE ( 'NONE', *, *, #309428, .T. ) ;
#70945 = EDGE_CURVE ( 'NONE', #11134, #16401, #116480, .T. ) ;
#70946 = CONICAL_SURFACE ( 'NONE', #269658, 3.499999984999946356, 0.7853981633974400633 ) ;
#70948 = VERTEX_POINT ( 'NONE', #321603 ) ;
#70947 = DIRECTION ( 'NONE',  ( -1.795515907881316228E-17, 1.000000000000000000, -0.000000000000000000 ) ) ;
#70950 = VERTEX_POINT ( 'NONE', #316636 ) ;
#70949 = DIRECTION ( 'NONE',  ( -0.07973425951783220944, -0.9968161554966608051, 0.000000000000000000 ) ) ;
#70952 = VERTEX_POINT ( 'NONE', #65915 ) ;
#70951 = AXIS2_PLACEMENT_3D ( 'NONE', #279197, #72371, #203371 ) ;
#70953 = AXIS2_PLACEMENT_3D ( 'NONE', #101509, #126730, #177190 ) ;
#70954 = DIRECTION ( 'NONE',  ( 0.000000000000000000, 0.000000000000000000, 1.000000000000000000 ) ) ;
#70955 = COLOUR_RGB ( '',0.2509803921568627416, 0.2509803921568627416, 0.2509803921568627416 ) ;
#70956 = ORIENTED_EDGE ( 'NONE', *, *, #235157, .F. ) ;
#70957 = DIRECTION ( 'NONE',  ( 0.000000000000000000, 0.000000000000000000, 1.000000000000000000 ) ) ;
#70958 =( NAMED_UNIT ( * ) SI_UNIT ( $, .STERADIAN. ) SOLID_ANGLE_UNIT ( ) );
#70959 = VERTEX_POINT ( 'NONE', #91212 ) ;
#70960 = EDGE_CURVE ( 'NONE', #52888, #169496, #163514, .T. ) ;
#70961 = VERTEX_POINT ( 'NONE', #193643 ) ;
#70962 = SURFACE_STYLE_FILL_AREA ( #324949 ) ;
#70963 = COLOUR_RGB ( '',0.2509803921568627416, 0.2509803921568627416, 0.2509803921568627416 ) ;
#70964 =( GEOMETRIC_REPRESENTATION_CONTEXT ( 3 ) GLOBAL_UNCERTAINTY_ASSIGNED_CONTEXT ( ( #84233 ) ) GLOBAL_UNIT_ASSIGNED_CONTEXT ( ( #139200, #33334, #287371 ) ) REPRESENTATION_CONTEXT ( 'NONE', 'WORKASPACE' ) );
#70965 = DIRECTION ( 'NONE',  ( -0.000000000000000000, 1.000000000000000000, -0.000000000000000000 ) ) ;
#70966 = CARTESIAN_POINT ( 'NONE',  ( 975.3999999999999773, 5.052700015000001876, -698.5526999999999589 ) ) ;
#70967 = EDGE_LOOP ( 'NONE', ( #60061, #180853, #12213, #196292 ) ) ;
#70968 = ORIENTED_EDGE ( 'NONE', *, *, #125353, .T. ) ;
#70969 = UNCERTAINTY_MEASURE_WITH_UNIT (LENGTH_MEASURE( 1.000000000000000082E-05 ), #70691, 'distance_accuracy_value', 'NONE');
#70970 = DIRECTION ( 'NONE',  ( -0.000000000000000000, 1.000000000000000000, -0.000000000000000000 ) ) ;
#70971 = SURFACE_STYLE_USAGE ( .BOTH. , #176874 ) ;
#70973 = FACE_OUTER_BOUND ( 'NONE', #235453, .T. ) ;
#70972 = AXIS2_PLACEMENT_3D ( 'NONE', #168360, #225415, #196795 ) ;
#70974 = UNCERTAINTY_MEASURE_WITH_UNIT (LENGTH_MEASURE( 1.000000000000000082E-05 ), #127236, 'distance_accuracy_value', 'NONE');
#70975 = LINE ( 'NONE', #276115, #86613 ) ;
#70976 = EDGE_CURVE ( 'NONE', #196828, #46698, #93706, .T. ) ;
#70977 = CARTESIAN_POINT ( 'NONE',  ( 213.3999999999999773, 6.000000000000000000, -137.1999999999999886 ) ) ;
#70978 = CARTESIAN_POINT ( 'NONE',  ( 162.5999999999999659, 6.000000000000000000, -342.9526999999999930 ) ) ;
#70979 = EDGE_CURVE ( 'NONE', #121953, #46698, #86220, .T. ) ;
#70980 = FILL_AREA_STYLE_COLOUR ( '', #133933 ) ;
#70981 = FACE_OUTER_BOUND ( 'NONE', #51502, .T. ) ;
#70982 = ORIENTED_EDGE ( 'NONE', *, *, #103894, .F. ) ;
#70983 =( NAMED_UNIT ( * ) PLANE_ANGLE_UNIT ( ) SI_UNIT ( $, .RADIAN. ) );
#70984 = ORIENTED_EDGE ( 'NONE', *, *, #173726, .T. ) ;
#70985 = DIRECTION ( 'NONE',  ( 1.260935964084291232E-17, -0.006170709906909572530, -0.9999809609883804074 ) ) ;
#70987 =( LENGTH_UNIT ( ) NAMED_UNIT ( * ) SI_UNIT ( .MILLI., .METRE. ) );
#70986 = DIRECTION ( 'NONE',  ( -0.000000000000000000, 1.000000000000000000, -0.000000000000000000 ) ) ;
#70988 = EDGE_CURVE ( 'NONE', #225002, #260721, #240706, .T. ) ;
#70989 = PRESENTATION_LAYER_ASSIGNMENT (  '', '', ( #28051 ) ) ;
#70990 = ORIENTED_EDGE ( 'NONE', *, *, #88337, .F. ) ;
#70991 =( GEOMETRIC_REPRESENTATION_CONTEXT ( 3 ) GLOBAL_UNCERTAINTY_ASSIGNED_CONTEXT ( ( #3884 ) ) GLOBAL_UNIT_ASSIGNED_CONTEXT ( ( #307950, #97835, #72600 ) ) REPRESENTATION_CONTEXT ( 'NONE', 'WORKASPACE' ) );
#70993 = ORIENTED_EDGE ( 'NONE', *, *, #267294, .T. ) ;
#70992 = SURFACE_STYLE_FILL_AREA ( #144934 ) ;
#70994 = MECHANICAL_DESIGN_GEOMETRIC_PRESENTATION_REPRESENTATION (  '', ( #194227 ), #81580 ) ;
#70995 = ORIENTED_EDGE ( 'NONE', *, *, #82275, .T. ) ;
#70997 = PRESENTATION_LAYER_ASSIGNMENT (  '', '', ( #167669 ) ) ;
#70996 = VECTOR ( 'NONE', #283444, 1000.000000000000000 ) ;
#70998 = CIRCLE ( 'NONE', #323555, 2.552699999999963332 ) ;
#70999 = EDGE_CURVE ( 'NONE', #153201, #157867, #88409, .T. ) ;
#71000 = ADVANCED_FACE ( 'NONE', ( #118201 ), #83160, .F. ) ;
#71001 = CARTESIAN_POINT ( 'NONE',  ( 848.3999999999999773, 6.000000000000000000, -115.2999999849999426 ) ) ;
#71004 = ORIENTED_EDGE ( 'NONE', *, *, #326801, .T. ) ;
#71003 = SURFACE_STYLE_FILL_AREA ( #301411 ) ;
#71002 = FILL_AREA_STYLE ('',( #22201 ) ) ;
#71007 = ORIENTED_EDGE ( 'NONE', *, *, #79500, .T. ) ;
#71006 = VECTOR ( 'NONE', #315449, 1000.000000000000000 ) ;
#71005 = CARTESIAN_POINT ( 'NONE',  ( 441.9999999999999432, 6.000000000000000000, -89.89999998499999379 ) ) ;
#71008 = ORIENTED_EDGE ( 'NONE', *, *, #127439, .T. ) ;
#71010 = VERTEX_POINT ( 'NONE', #277731 ) ;
#71009 = DIRECTION ( 'NONE',  ( 0.000000000000000000, 0.7071067811865533459, 0.7071067811865416886 ) ) ;
#71011 = CARTESIAN_POINT ( 'NONE',  ( 61.00000000000000000, -5.204170427930421283E-15, -111.7999999999999972 ) ) ;
#71012 = CYLINDRICAL_SURFACE ( 'NONE', #22274, 2.552699999999990865 ) ;
#71013 = ADVANCED_FACE ( 'NONE', ( #196907 ), #151473, .F. ) ;
#71014 = DIRECTION ( 'NONE',  ( 1.422473250300981571E-16, 1.000000000000000000, 0.000000000000000000 ) ) ;
#71015 = ORIENTED_EDGE ( 'NONE', *, *, #148880, .F. ) ;
#71016 = CARTESIAN_POINT ( 'NONE',  ( 492.7999999999999545, 6.000000000000000000, -137.1999999999999886 ) ) ;
#71017 = DIRECTION ( 'NONE',  ( 8.659560562354861368E-17, 0.7071067811865533459, -0.7071067811865416886 ) ) ;
#71018 = UNCERTAINTY_MEASURE_WITH_UNIT (LENGTH_MEASURE( 1.000000000000000082E-05 ), #204640, 'distance_accuracy_value', 'NONE');
#71019 = COLOUR_RGB ( '',0.2509803921568627416, 0.2509803921568627416, 0.2509803921568627416 ) ;
#71021 = CARTESIAN_POINT ( 'NONE',  ( 1153.200000000000045, 6.000000000000000000, -185.4472999999998990 ) ) ;
#71020 = CARTESIAN_POINT ( 'NONE',  ( 1077.000000000000000, 6.000000000000000000, -569.0000000000000000 ) ) ;
#71022 = VECTOR ( 'NONE', #184944, 1000.000000000000000 ) ;
#71023 = AXIS2_PLACEMENT_3D ( 'NONE', #201178, #237522, #56042 ) ;
#71024 = LINE ( 'NONE', #252438, #214046 ) ;
#71025 =( LENGTH_UNIT ( ) NAMED_UNIT ( * ) SI_UNIT ( .MILLI., .METRE. ) );
#71026 = DIRECTION ( 'NONE',  ( 2.478176394252578676E-16, 1.548860246407861672E-17, -1.000000000000000000 ) ) ;
#71027 = EDGE_CURVE ( 'NONE', #132293, #196078, #227185, .T. ) ;
#71028 = CYLINDRICAL_SURFACE ( 'NONE', #298465, 0.8272463471545865588 ) ;
#71029 = ORIENTED_EDGE ( 'NONE', *, *, #226441, .F. ) ;
#71030 = UNCERTAINTY_MEASURE_WITH_UNIT (LENGTH_MEASURE( 1.000000000000000082E-05 ), #331524, 'distance_accuracy_value', 'NONE');
#71031 = DIRECTION ( 'NONE',  ( 0.7009092642998504541, 6.818883152076551185E-18, 0.7132504491541820091 ) ) ;
#71032 = CIRCLE ( 'NONE', #285687, 3.499999984999946356 ) ;
#71033 = FILL_AREA_STYLE ('',( #176936 ) ) ;
#71034 = EDGE_CURVE ( 'NONE', #201142, #330806, #330197, .T. ) ;
#71035 = UNCERTAINTY_MEASURE_WITH_UNIT (LENGTH_MEASURE( 1.000000000000000082E-05 ), #257407, 'distance_accuracy_value', 'NONE');
#71036 = DIRECTION ( 'NONE',  ( 0.000000000000000000, 0.000000000000000000, 1.000000000000000000 ) ) ;
#71037 = FACE_OUTER_BOUND ( 'NONE', #66304, .T. ) ;
#71038 = DIRECTION ( 'NONE',  ( -0.000000000000000000, 1.000000000000000000, -0.000000000000000000 ) ) ;
#71039 = CARTESIAN_POINT ( 'NONE',  ( 1213.949999999999818, -12.50754626561212390, -5.241734424184629759 ) ) ;
#71041 = PRESENTATION_STYLE_ASSIGNMENT (( #143343 ) ) ;
#71040 = VECTOR ( 'NONE', #229932, 1000.000000000000000 ) ;
#71042 = CARTESIAN_POINT ( 'NONE',  ( 1153.200000000000045, 5.052700015000001876, -464.8472999999999047 ) ) ;
#71043 = VECTOR ( 'NONE', #172061, 1000.000000000000000 ) ;
#71044 = AXIS2_PLACEMENT_3D ( 'NONE', #229411, #155414, #126953 ) ;
#71045 = FILL_AREA_STYLE ('',( #44167 ) ) ;
#71046 = ORIENTED_EDGE ( 'NONE', *, *, #134611, .F. ) ;
#71047 =( NAMED_UNIT ( * ) SI_UNIT ( $, .STERADIAN. ) SOLID_ANGLE_UNIT ( ) );
#71049 =( NAMED_UNIT ( * ) PLANE_ANGLE_UNIT ( ) SI_UNIT ( $, .RADIAN. ) );
#71048 = PRESENTATION_STYLE_ASSIGNMENT (( #149974 ) ) ;
#71050 =( LENGTH_UNIT ( ) NAMED_UNIT ( * ) SI_UNIT ( .MILLI., .METRE. ) );
#71051 = CIRCLE ( 'NONE', #33553, 2.552700000000074354 ) ;
#71052 = VERTEX_POINT ( 'NONE', #94490 ) ;
#71053 = CARTESIAN_POINT ( 'NONE',  ( 492.7999999999999545, 6.000000000000000000, -670.6000000000000227 ) ) ;
#71054 = EDGE_LOOP ( 'NONE', ( #223632, #184630, #61776, #332294 ) ) ;
#71055 = CARTESIAN_POINT ( 'NONE',  ( 924.6000000000000227, 6.000000000000000000, -267.6999999849999199 ) ) ;
#71056 = VERTEX_POINT ( 'NONE', #173425 ) ;
#71057 = DIRECTION ( 'NONE',  ( 1.690833717219717204E-16, -2.097156322803115379E-16, 1.000000000000000000 ) ) ;
#71058 = ADVANCED_FACE ( 'NONE', ( #276050 ), #115363, .F. ) ;
#71060 = EDGE_LOOP ( 'NONE', ( #122193, #265923 ) ) ;
#71059 = FACE_OUTER_BOUND ( 'NONE', #223682, .T. ) ;
#71061 = CARTESIAN_POINT ( 'NONE',  ( 772.2000000000000455, 5.052700015000001876, -317.5526999999999020 ) ) ;
#71062 = VERTEX_POINT ( 'NONE', #121440 ) ;
#71063 = LINE ( 'NONE', #96317, #162468 ) ;
#71064 = AXIS2_PLACEMENT_3D ( 'NONE', #154945, #254109, #25528 ) ;
#71065 = DIRECTION ( 'NONE',  ( -0.000000000000000000, 1.000000000000000000, -0.000000000000000000 ) ) ;
#71066 = ORIENTED_EDGE ( 'NONE', *, *, #165413, .F. ) ;
#71067 = SURFACE_STYLE_FILL_AREA ( #306469 ) ;
#71068 =( NAMED_UNIT ( * ) SI_UNIT ( $, .STERADIAN. ) SOLID_ANGLE_UNIT ( ) );
#71069 = PLANE ( 'NONE',  #9040 ) ;
#71070 = SURFACE_SIDE_STYLE ('',( #93005 ) ) ;
#71071 = STYLED_ITEM ( 'NONE', ( #99434 ), #45566 ) ;
#71072 = DIRECTION ( 'NONE',  ( -0.000000000000000000, 1.000000000000000000, -0.000000000000000000 ) ) ;
#71073 = FILL_AREA_STYLE ('',( #325058 ) ) ;
#71074 = CIRCLE ( 'NONE', #92452, 2.552700000000074354 ) ;
#71075 = CONICAL_SURFACE ( 'NONE', #199876, 3.499999985000057379, 0.7853981633974547183 ) ;
#71076 = PRESENTATION_LAYER_ASSIGNMENT (  '', '', ( #119397 ) ) ;
#71077 =( GEOMETRIC_REPRESENTATION_CONTEXT ( 3 ) GLOBAL_UNCERTAINTY_ASSIGNED_CONTEXT ( ( #108221 ) ) GLOBAL_UNIT_ASSIGNED_CONTEXT ( ( #307029, #155555, #180801 ) ) REPRESENTATION_CONTEXT ( 'NONE', 'WORKASPACE' ) );
#71078 = SURFACE_STYLE_FILL_AREA ( #97984 ) ;
#71079 = AXIS2_PLACEMENT_3D ( 'NONE', #103844, #181151, #207978 ) ;
#71080 = EDGE_CURVE ( 'NONE', #90368, #331301, #249328, .T. ) ;
#71081 = CARTESIAN_POINT ( 'NONE',  ( 12.19964286625319083, -0.1800000000003187939, -19.19999999999988205 ) ) ;
#71082 = UNCERTAINTY_MEASURE_WITH_UNIT (LENGTH_MEASURE( 1.000000000000000082E-05 ), #206465, 'distance_accuracy_value', 'NONE');
#71083 = PRESENTATION_STYLE_ASSIGNMENT (( #150015 ) ) ;
#71084 = DIRECTION ( 'NONE',  ( -1.422473250300981571E-16, -1.000000000000000000, 0.000000000000000000 ) ) ;
#71085 = MECHANICAL_DESIGN_GEOMETRIC_PRESENTATION_REPRESENTATION (  '', ( #280421 ), #120143 ) ;
#71086 = VECTOR ( 'NONE', #296295, 1000.000000000000000 ) ;
#71087 =( NAMED_UNIT ( * ) SI_UNIT ( $, .STERADIAN. ) SOLID_ANGLE_UNIT ( ) );
#71089 = CARTESIAN_POINT ( 'NONE',  ( 467.3999999999999773, 6.000000000000000000, -693.4473000000000411 ) ) ;
#71088 = LINE ( 'NONE', #282858, #138138 ) ;
#71090 = SURFACE_STYLE_USAGE ( .BOTH. , #203760 ) ;
#71091 =( NAMED_UNIT ( * ) SI_UNIT ( $, .STERADIAN. ) SOLID_ANGLE_UNIT ( ) );
#71092 = LINE ( 'NONE', #42569, #6850 ) ;
#71093 = EDGE_LOOP ( 'NONE', ( #75346, #260068, #263242, #118335 ) ) ;
#71094 = CARTESIAN_POINT ( 'NONE',  ( 1197.250000000000227, -1.439121883051758255, -758.9499999999998181 ) ) ;
#71095 = LINE ( 'NONE', #255808, #154727 ) ;
#71096 = PRESENTATION_LAYER_ASSIGNMENT (  '', '', ( #291194 ) ) ;
#71097 = LINE ( 'NONE', #299251, #21092 ) ;
#71098 = ORIENTED_EDGE ( 'NONE', *, *, #27903, .F. ) ;
#71099 = AXIS2_PLACEMENT_3D ( 'NONE', #42344, #64225, #220469 ) ;
#71100 = DIRECTION ( 'NONE',  ( 0.000000000000000000, 0.7071067811865533459, 0.7071067811865416886 ) ) ;
#71101 = EDGE_LOOP ( 'NONE', ( #41411, #90112 ) ) ;
#71102 = DIRECTION ( 'NONE',  ( -0.000000000000000000, 1.000000000000000000, -0.000000000000000000 ) ) ;
#71103 = VERTEX_POINT ( 'NONE', #225523 ) ;
#71105 = ORIENTED_EDGE ( 'NONE', *, *, #160727, .T. ) ;
#71104 = DIRECTION ( 'NONE',  ( 0.000000000000000000, 0.7071067811865430208, 0.7071067811865521247 ) ) ;
#71106 = ORIENTED_EDGE ( 'NONE', *, *, #99247, .T. ) ;
#71107 = FACE_BOUND ( 'NONE', #245981, .T. ) ;
#71108 =( NAMED_UNIT ( * ) PLANE_ANGLE_UNIT ( ) SI_UNIT ( $, .RADIAN. ) );
#71109 = MECHANICAL_DESIGN_GEOMETRIC_PRESENTATION_REPRESENTATION (  '', ( #318135 ), #49506 ) ;
#71110 = EDGE_LOOP ( 'NONE', ( #124254, #172249, #115153, #323653 ) ) ;
#71111 = AXIS2_PLACEMENT_3D ( 'NONE', #111037, #13319, #166360 ) ;
#71112 = CONICAL_SURFACE ( 'NONE', #151669, 3.499999985000001868, 0.7853981633974400633 ) ;
#71113 =( NAMED_UNIT ( * ) SI_UNIT ( $, .STERADIAN. ) SOLID_ANGLE_UNIT ( ) );
#71115 = ORIENTED_EDGE ( 'NONE', *, *, #142413, .F. ) ;
#71114 = FACE_BOUND ( 'NONE', #175203, .T. ) ;
#71116 = CARTESIAN_POINT ( 'NONE',  ( 6.885653775816180655, -13.90433441629568279, -737.5499999999997272 ) ) ;
#71117 = PRESENTATION_LAYER_ASSIGNMENT (  '', '', ( #210446 ) ) ;
#71118 = EDGE_LOOP ( 'NONE', ( #173256, #97748, #131951, #93259 ) ) ;
#71119 = DIRECTION ( 'NONE',  ( 0.000000000000000000, 0.000000000000000000, 1.000000000000000000 ) ) ;
#71120 = SURFACE_STYLE_USAGE ( .BOTH. , #250859 ) ;
#71121 = FACE_OUTER_BOUND ( 'NONE', #64007, .T. ) ;
#71122 = CIRCLE ( 'NONE', #173067, 3.500000000000000000 ) ;
#71123 = CARTESIAN_POINT ( 'NONE',  ( 416.5999999999999659, 5.052700015000001876, -698.5527000000000726 ) ) ;
#71124 = UNCERTAINTY_MEASURE_WITH_UNIT (LENGTH_MEASURE( 1.000000000000000082E-05 ), #34700, 'distance_accuracy_value', 'NONE');
#71125 = CARTESIAN_POINT ( 'NONE',  ( 1051.599999999999909, 6.000000000000000000, -314.9999999999999432 ) ) ;
#71126 =( LENGTH_UNIT ( ) NAMED_UNIT ( * ) SI_UNIT ( .MILLI., .METRE. ) );
#71127 = DIRECTION ( 'NONE',  ( 0.000000000000000000, 0.000000000000000000, 1.000000000000000000 ) ) ;
#71128 = VECTOR ( 'NONE', #236524, 1000.000000000000000 ) ;
#71129 = ADVANCED_FACE ( 'NONE', ( #328227 ), #97812, .F. ) ;
#71130 = UNCERTAINTY_MEASURE_WITH_UNIT (LENGTH_MEASURE( 1.000000000000000082E-05 ), #245166, 'distance_accuracy_value', 'NONE');
#71131 = MECHANICAL_DESIGN_GEOMETRIC_PRESENTATION_REPRESENTATION (  '', ( #221253 ), #17306 ) ;
#71132 = CARTESIAN_POINT ( 'NONE',  ( 416.5999999999999659, 5.052700015000001876, -12.75270000000001858 ) ) ;
#71133 = CIRCLE ( 'NONE', #280469, 2.552699999999963332 ) ;
#71134 = DIRECTION ( 'NONE',  ( -0.000000000000000000, 1.000000000000000000, -0.000000000000000000 ) ) ;
#71136 = DIRECTION ( 'NONE',  ( 0.000000000000000000, 0.000000000000000000, 1.000000000000000000 ) ) ;
#71135 = FILL_AREA_STYLE_COLOUR ( '', #121651 ) ;
#71137 = COLOUR_RGB ( '',0.2509803921568627416, 0.2509803921568627416, 0.2509803921568627416 ) ;
#71138 = ADVANCED_FACE ( 'NONE', ( #311237 ), #158457, .F. ) ;
#71139 = UNCERTAINTY_MEASURE_WITH_UNIT (LENGTH_MEASURE( 1.000000000000000082E-05 ), #234114, 'distance_accuracy_value', 'NONE');
#71141 = ORIENTED_EDGE ( 'NONE', *, *, #60264, .F. ) ;
#71140 = FACE_OUTER_BOUND ( 'NONE', #256354, .T. ) ;
#71143 = CARTESIAN_POINT ( 'NONE',  ( 1026.200000000000045, 6.000000000000000000, -317.5527000000000157 ) ) ;
#71142 = DIRECTION ( 'NONE',  ( -0.000000000000000000, 1.000000000000000000, -0.000000000000000000 ) ) ;
#71144 =( NAMED_UNIT ( * ) PLANE_ANGLE_UNIT ( ) SI_UNIT ( $, .RADIAN. ) );
#71145 = CARTESIAN_POINT ( 'NONE',  ( 492.7999999999999545, 5.052700015000001876, -162.5999999999999659 ) ) ;
#71146 = STYLED_ITEM ( 'NONE', ( #15143 ), #59340 ) ;
#71147 = PRESENTATION_STYLE_ASSIGNMENT (( #247550 ) ) ;
#71148 = FACE_OUTER_BOUND ( 'NONE', #129478, .T. ) ;
#71149 = VECTOR ( 'NONE', #93784, 1000.000000000000000 ) ;
#71150 = VECTOR ( 'NONE', #58220, 1000.000000000000000 ) ;
#71152 = ORIENTED_EDGE ( 'NONE', *, *, #145309, .F. ) ;
#71151 =( NAMED_UNIT ( * ) SI_UNIT ( $, .STERADIAN. ) SOLID_ANGLE_UNIT ( ) );
#71153 = CARTESIAN_POINT ( 'NONE',  ( 848.3999999999999773, 6.000000000000000000, -242.2999999849999426 ) ) ;
#71154 = DIRECTION ( 'NONE',  ( 0.000000000000000000, 0.000000000000000000, 1.000000000000000000 ) ) ;
#71155 = CIRCLE ( 'NONE', #12032, 3.499999985000001868 ) ;
#71156 = FACE_BOUND ( 'NONE', #78768, .T. ) ;
#71157 = STYLED_ITEM ( 'NONE', ( #200906 ), #154017 ) ;
#71159 = DIRECTION ( 'NONE',  ( -0.000000000000000000, 1.000000000000000000, -0.000000000000000000 ) ) ;
#71158 = AXIS2_PLACEMENT_3D ( 'NONE', #170504, #164303, #222586 ) ;
#71160 = FACE_OUTER_BOUND ( 'NONE', #36205, .T. ) ;
#71161 = CIRCLE ( 'NONE', #119720, 3.499999985000001868 ) ;
#71162 = VERTEX_POINT ( 'NONE', #306326 ) ;
#71163 = CIRCLE ( 'NONE', #1258, 2.552699999999963332 ) ;
#71164 = CONICAL_SURFACE ( 'NONE', #226649, 3.499999985000001868, 0.7853981633974400633 ) ;
#71165 = ORIENTED_EDGE ( 'NONE', *, *, #34759, .T. ) ;
#71166 = ORIENTED_EDGE ( 'NONE', *, *, #325736, .F. ) ;
#71167 = FACE_OUTER_BOUND ( 'NONE', #43031, .T. ) ;
#71168 = COLOUR_RGB ( '',0.2509803921568627416, 0.2509803921568627416, 0.2509803921568627416 ) ;
#71169 = SURFACE_STYLE_FILL_AREA ( #12383 ) ;
#71170 = MECHANICAL_DESIGN_GEOMETRIC_PRESENTATION_REPRESENTATION (  '', ( #178462 ), #258997 ) ;
#71171 = CYLINDRICAL_SURFACE ( 'NONE', #220263, 2.552699999999963332 ) ;
#71172 = CARTESIAN_POINT ( 'NONE',  ( 1178.599999999999909, -15.29075000000000273, -619.7999999999996135 ) ) ;
#71173 = FILL_AREA_STYLE_COLOUR ( '', #162933 ) ;
#71174 = DIRECTION ( 'NONE',  ( -0.000000000000000000, 1.000000000000000000, -0.000000000000000000 ) ) ;
#71175 = PRESENTATION_STYLE_ASSIGNMENT (( #301591 ) ) ;
#71176 = UNCERTAINTY_MEASURE_WITH_UNIT (LENGTH_MEASURE( 1.000000000000000082E-05 ), #119668, 'distance_accuracy_value', 'NONE');
#71177 = FACE_OUTER_BOUND ( 'NONE', #18108, .T. ) ;
#71178 = VECTOR ( 'NONE', #255926, 1000.000000000000000 ) ;
#71179 = COLOUR_RGB ( '',0.2509803921568627416, 0.2509803921568627416, 0.2509803921568627416 ) ;
#71180 = DIRECTION ( 'NONE',  ( 0.000000000000000000, 0.000000000000000000, 1.000000000000000000 ) ) ;
#71181 = CARTESIAN_POINT ( 'NONE',  ( 340.3999999999999773, 6.000000000000000000, -413.1000000149999778 ) ) ;
#71182 = SURFACE_STYLE_USAGE ( .BOTH. , #222457 ) ;
#71183 = VECTOR ( 'NONE', #314221, 1000.000000000000000 ) ;
#71184 = MECHANICAL_DESIGN_GEOMETRIC_PRESENTATION_REPRESENTATION (  '', ( #167867 ), #157051 ) ;
#71185 = CIRCLE ( 'NONE', #259015, 2.552699999999990865 ) ;
#71186 = AXIS2_PLACEMENT_3D ( 'NONE', #218276, #188128, #161295 ) ;
#71187 =( GEOMETRIC_REPRESENTATION_CONTEXT ( 3 ) GLOBAL_UNCERTAINTY_ASSIGNED_CONTEXT ( ( #243107 ) ) GLOBAL_UNIT_ASSIGNED_CONTEXT ( ( #76165, #262232, #255912 ) ) REPRESENTATION_CONTEXT ( 'NONE', 'WORKASPACE' ) );
#71188 = AXIS2_PLACEMENT_3D ( 'NONE', #176302, #95650, #21657 ) ;
#71189 = ORIENTED_EDGE ( 'NONE', *, *, #273674, .T. ) ;
#71190 = UNCERTAINTY_MEASURE_WITH_UNIT (LENGTH_MEASURE( 1.000000000000000082E-05 ), #306588, 'distance_accuracy_value', 'NONE');
#71191 = EDGE_CURVE ( 'NONE', #189973, #196251, #1780, .T. ) ;
#71192 = ORIENTED_EDGE ( 'NONE', *, *, #239288, .T. ) ;
#71193 = AXIS2_PLACEMENT_3D ( 'NONE', #280978, #255568, #47326 ) ;
#71194 =( LENGTH_UNIT ( ) NAMED_UNIT ( * ) SI_UNIT ( .MILLI., .METRE. ) );
#71195 = DIRECTION ( 'NONE',  ( 8.659560562354989558E-17, 0.7071067811865430208, -0.7071067811865521247 ) ) ;
#71196 =( NAMED_UNIT ( * ) PLANE_ANGLE_UNIT ( ) SI_UNIT ( $, .RADIAN. ) );
#71197 = VERTEX_POINT ( 'NONE', #104409 ) ;
#71198 =( NAMED_UNIT ( * ) SI_UNIT ( $, .STERADIAN. ) SOLID_ANGLE_UNIT ( ) );
#71199 = SURFACE_STYLE_FILL_AREA ( #173702 ) ;
#71200 = ORIENTED_EDGE ( 'NONE', *, *, #231194, .F. ) ;
#71201 =( NAMED_UNIT ( * ) SI_UNIT ( $, .STERADIAN. ) SOLID_ANGLE_UNIT ( ) );
#71202 = MECHANICAL_DESIGN_GEOMETRIC_PRESENTATION_REPRESENTATION (  '', ( #76734 ), #17603 ) ;
#71204 = ORIENTED_EDGE ( 'NONE', *, *, #94469, .T. ) ;
#71203 = CARTESIAN_POINT ( 'NONE',  ( 950.0000000000000000, 5.052700015000001876, -213.3999999999999773 ) ) ;
#71205 =( NAMED_UNIT ( * ) SI_UNIT ( $, .STERADIAN. ) SOLID_ANGLE_UNIT ( ) );
#71206 = DIRECTION ( 'NONE',  ( 0.000000000000000000, 0.000000000000000000, 1.000000000000000000 ) ) ;
#71207 = DIRECTION ( 'NONE',  ( -0.000000000000000000, 1.000000000000000000, -0.000000000000000000 ) ) ;
#71208 = FACE_OUTER_BOUND ( 'NONE', #224183, .T. ) ;
#71210 = SURFACE_STYLE_FILL_AREA ( #39316 ) ;
#71209 = PLANE ( 'NONE',  #212612 ) ;
#71211 = LINE ( 'NONE', #14074, #280362 ) ;
#71212 = CARTESIAN_POINT ( 'NONE',  ( 9.199999999999985079, -16.00000000000034817, 2.099999999999990763 ) ) ;
#71213 = STYLED_ITEM ( 'NONE', ( #157346 ), #118488 ) ;
#71214 = EDGE_CURVE ( 'NONE', #52964, #24320, #99488, .T. ) ;
#71217 = VECTOR ( 'NONE', #243460, 1000.000000000000000 ) ;
#71216 = SURFACE_SIDE_STYLE ('',( #20768 ) ) ;
#71215 =( NAMED_UNIT ( * ) PLANE_ANGLE_UNIT ( ) SI_UNIT ( $, .RADIAN. ) );
#71218 = CARTESIAN_POINT ( 'NONE',  ( 1207.700000000000045, 8.326672684688674053E-14, -19.49999999999985079 ) ) ;
#71219 =( LENGTH_UNIT ( ) NAMED_UNIT ( * ) SI_UNIT ( .MILLI., .METRE. ) );
#71220 = DIRECTION ( 'NONE',  ( -1.000000000000000000, 1.422473250300981817E-16, 0.000000000000000000 ) ) ;
#71221 = EDGE_CURVE ( 'NONE', #77509, #182721, #286030, .T. ) ;
#71222 = ORIENTED_EDGE ( 'NONE', *, *, #258653, .T. ) ;
#71223 = FILL_AREA_STYLE ('',( #96471 ) ) ;
#71224 = VERTEX_POINT ( 'NONE', #262376 ) ;
#71225 = ADVANCED_FACE ( 'NONE', ( #134553 ), #28749, .T. ) ;
#71226 =( NAMED_UNIT ( * ) SI_UNIT ( $, .STERADIAN. ) SOLID_ANGLE_UNIT ( ) );
#71227 = DIRECTION ( 'NONE',  ( 0.000000000000000000, 0.7071067811865533459, 0.7071067811865416886 ) ) ;
#71228 = LINE ( 'NONE', #42702, #25501 ) ;
#71230 = ORIENTED_EDGE ( 'NONE', *, *, #114967, .F. ) ;
#71229 = AXIS2_PLACEMENT_3D ( 'NONE', #61668, #315658, #108885 ) ;
#71232 = FILL_AREA_STYLE ('',( #301636 ) ) ;
#71231 = CIRCLE ( 'NONE', #296856, 2.552700000000074354 ) ;
#71233 = CARTESIAN_POINT ( 'NONE',  ( 61.00000000000000000, 6.000000000000000000, -619.7999999999999545 ) ) ;
#71234 = DIRECTION ( 'NONE',  ( 0.000000000000000000, 0.7071067811865533459, 0.7071067811865416886 ) ) ;
#71236 = STYLED_ITEM ( 'NONE', ( #109078 ), #21284 ) ;
#71235 = STYLED_ITEM ( 'NONE', ( #276426 ), #125870 ) ;
#71237 = DIRECTION ( 'NONE',  ( 0.000000000000000000, 0.000000000000000000, 1.000000000000000000 ) ) ;
#71238 = SURFACE_STYLE_FILL_AREA ( #20788 ) ;
#71239 = STYLED_ITEM ( 'NONE', ( #229495 ), #81698 ) ;
#71241 = EDGE_CURVE ( 'NONE', #237511, #78702, #38635, .T. ) ;
#71240 = EDGE_LOOP ( 'NONE', ( #286235, #224490, #311369, #94729 ) ) ;
#71242 = COLOUR_RGB ( '',0.2509803921568627416, 0.2509803921568627416, 0.2509803921568627416 ) ;
#71243 =( LENGTH_UNIT ( ) NAMED_UNIT ( * ) SI_UNIT ( .MILLI., .METRE. ) );
#71244 = VECTOR ( 'NONE', #14239, 1000.000000000000000 ) ;
#71245 = SURFACE_STYLE_FILL_AREA ( #205524 ) ;
#71246 = ORIENTED_EDGE ( 'NONE', *, *, #639, .T. ) ;
#71247 = DIRECTION ( 'NONE',  ( -0.000000000000000000, 1.000000000000000000, -0.000000000000000000 ) ) ;
#71248 = COLOUR_RGB ( '',0.2509803921568627416, 0.2509803921568627416, 0.2509803921568627416 ) ;
#71249 = LINE ( 'NONE', #27418, #221908 ) ;
#71250 = VERTEX_POINT ( 'NONE', #264039 ) ;
#71252 = EDGE_LOOP ( 'NONE', ( #37346, #179734, #217741, #271095 ) ) ;
#71251 = PRESENTATION_STYLE_ASSIGNMENT (( #69606 ) ) ;
#71253 = LINE ( 'NONE', #167144, #25120 ) ;
#71255 = DIRECTION ( 'NONE',  ( 0.000000000000000000, 0.000000000000000000, 1.000000000000000000 ) ) ;
#71254 = CARTESIAN_POINT ( 'NONE',  ( 13.90847528890826190, -2.939618519406939079, 2.199999999999979750 ) ) ;
#71256 = FILL_AREA_STYLE_COLOUR ( '', #112949 ) ;
#71257 = AXIS2_PLACEMENT_3D ( 'NONE', #85193, #207887, #6140 ) ;
#71258 = MECHANICAL_DESIGN_GEOMETRIC_PRESENTATION_REPRESENTATION (  '', ( #178544 ), #296630 ) ;
#71259 = ADVANCED_FACE ( 'NONE', ( #15061 ), #8209, .F. ) ;
#71260 = EDGE_LOOP ( 'NONE', ( #237281, #172076, #320, #324586 ) ) ;
#71261 = VERTEX_POINT ( 'NONE', #193256 ) ;
#71262 = FILL_AREA_STYLE ('',( #72930 ) ) ;
#71263 = VERTEX_POINT ( 'NONE', #314544 ) ;
#71264 = DIRECTION ( 'NONE',  ( -1.000000000000000000, -2.465190328815661892E-32, 3.110126208107282118E-47 ) ) ;
#71265 = DIRECTION ( 'NONE',  ( -0.000000000000000000, 1.000000000000000000, -0.000000000000000000 ) ) ;
#71266 =( NAMED_UNIT ( * ) PLANE_ANGLE_UNIT ( ) SI_UNIT ( $, .RADIAN. ) );
#71267 = FACE_OUTER_BOUND ( 'NONE', #37100, .T. ) ;
#71268 = ADVANCED_FACE ( 'NONE', ( #40312 ), #141190, .F. ) ;
#71269 = CARTESIAN_POINT ( 'NONE',  ( 111.7999999999999972, 6.000000000000000000, -648.6999999850000904 ) ) ;
#71270 = ADVANCED_FACE ( 'NONE', ( #119396 ), #152330, .F. ) ;
#71271 = CARTESIAN_POINT ( 'NONE',  ( 721.3999999999999773, 6.000000000000000000, -213.3999999999999773 ) ) ;
#71272 = CARTESIAN_POINT ( 'NONE',  ( 975.3999999999999773, 6.000000000000000000, -540.1000000149999778 ) ) ;
#71273 =( NAMED_UNIT ( * ) SI_UNIT ( $, .STERADIAN. ) SOLID_ANGLE_UNIT ( ) );
#71274 = CARTESIAN_POINT ( 'NONE',  ( 467.3999999999999773, 6.000000000000000000, -238.7999999999999829 ) ) ;
#71276 = MECHANICAL_DESIGN_GEOMETRIC_PRESENTATION_REPRESENTATION (  '', ( #65957 ), #1603 ) ;
#71275 =( GEOMETRIC_REPRESENTATION_CONTEXT ( 3 ) GLOBAL_UNCERTAINTY_ASSIGNED_CONTEXT ( ( #124827 ) ) GLOBAL_UNIT_ASSIGNED_CONTEXT ( ( #91490, #93128, #321891 ) ) REPRESENTATION_CONTEXT ( 'NONE', 'WORKASPACE' ) );
#71277 = LINE ( 'NONE', #168819, #188858 ) ;
#71278 = AXIS2_PLACEMENT_3D ( 'NONE', #134016, #132386, #28203 ) ;
#71280 = DIRECTION ( 'NONE',  ( 0.000000000000000000, 0.000000000000000000, 1.000000000000000000 ) ) ;
#71279 = DIRECTION ( 'NONE',  ( 0.000000000000000000, 0.000000000000000000, 1.000000000000000000 ) ) ;
#71281 = CONICAL_SURFACE ( 'NONE', #307743, 3.499999985000057379, 0.7853981633974400633 ) ;
#71283 = DIRECTION ( 'NONE',  ( -0.006170592427165351619, -0.9999619230641713097, 0.006170592427165346415 ) ) ;
#71282 = FILL_AREA_STYLE_COLOUR ( '', #282196 ) ;
#71285 = VECTOR ( 'NONE', #266852, 1000.000000000000000 ) ;
#71284 = COLOUR_RGB ( '',0.2509803921568627416, 0.2509803921568627416, 0.2509803921568627416 ) ;
#71286 = LINE ( 'NONE', #224213, #223446 ) ;
#71287 = EDGE_LOOP ( 'NONE', ( #224649, #25380 ) ) ;
#71288 = CIRCLE ( 'NONE', #264683, 2.552700000000018843 ) ;
#71289 = FACE_BOUND ( 'NONE', #185844, .T. ) ;
#71290 = DIRECTION ( 'NONE',  ( -0.000000000000000000, 1.000000000000000000, -0.000000000000000000 ) ) ;
#71291 = DIRECTION ( 'NONE',  ( -0.000000000000000000, 1.000000000000000000, -0.000000000000000000 ) ) ;
#71292 = ORIENTED_EDGE ( 'NONE', *, *, #58788, .T. ) ;
#71293 =( NAMED_UNIT ( * ) PLANE_ANGLE_UNIT ( ) SI_UNIT ( $, .RADIAN. ) );
#71294 = CARTESIAN_POINT ( 'NONE',  ( 86.39999999999999147, 6.000000000000000000, -160.0472999999999786 ) ) ;
#71295 = ADVANCED_FACE ( 'NONE', ( #300930 ), #180314, .F. ) ;
#71296 =( NAMED_UNIT ( * ) SI_UNIT ( $, .STERADIAN. ) SOLID_ANGLE_UNIT ( ) );
#71297 = DIRECTION ( 'NONE',  ( -1.000000000000000000, -2.465190328815661892E-32, 3.110126208107282118E-47 ) ) ;
#71299 = CIRCLE ( 'NONE', #65974, 2.552699999999963332 ) ;
#71298 =( LENGTH_UNIT ( ) NAMED_UNIT ( * ) SI_UNIT ( .MILLI., .METRE. ) );
#71300 = VERTEX_POINT ( 'NONE', #307143 ) ;
#71301 = DIRECTION ( 'NONE',  ( -0.000000000000000000, 1.000000000000000000, -0.000000000000000000 ) ) ;
#71302 = FACE_OUTER_BOUND ( 'NONE', #57917, .T. ) ;
#71304 = VERTEX_POINT ( 'NONE', #117788 ) ;
#71303 = MECHANICAL_DESIGN_GEOMETRIC_PRESENTATION_REPRESENTATION (  '', ( #178594 ), #253562 ) ;
#71305 = CARTESIAN_POINT ( 'NONE',  ( 3.499999999999947597, 26.97290039756305902, 0.000000000000000000 ) ) ;
#71308 = EDGE_CURVE ( 'NONE', #181078, #49626, #239234, .T. ) ;
#71307 = ORIENTED_EDGE ( 'NONE', *, *, #56731, .T. ) ;
#71306 = AXIS2_PLACEMENT_3D ( 'NONE', #151699, #254189, #23976 ) ;
#71309 = SURFACE_STYLE_FILL_AREA ( #328596 ) ;
#71310 = ORIENTED_EDGE ( 'NONE', *, *, #33378, .F. ) ;
#71311 = SURFACE_STYLE_FILL_AREA ( #15851 ) ;
#71313 = AXIS2_PLACEMENT_3D ( 'NONE', #317470, #58520, #36548 ) ;
#71312 = DIRECTION ( 'NONE',  ( 0.000000000000000000, 0.000000000000000000, 1.000000000000000000 ) ) ;
#71314 = AXIS2_PLACEMENT_3D ( 'NONE', #138891, #241310, #6169 ) ;
#71315 = ORIENTED_EDGE ( 'NONE', *, *, #163771, .T. ) ;
#71316 = CARTESIAN_POINT ( 'NONE',  ( 721.3999999999999773, 6.000000000000000000, -314.9999999999999432 ) ) ;
#71317 = COLOUR_RGB ( '',1.000000000000000000, 1.000000000000000000, 1.000000000000000000 ) ;
#71318 = VERTEX_POINT ( 'NONE', #26257 ) ;
#71321 = DIRECTION ( 'NONE',  ( -0.000000000000000000, 1.000000000000000000, -0.000000000000000000 ) ) ;
#71320 = CARTESIAN_POINT ( 'NONE',  ( 1127.799999999999955, 6.000000000000000000, -238.7999999999999829 ) ) ;
#71319 = VECTOR ( 'NONE', #300509, 1000.000000000000000 ) ;
#71322 = ORIENTED_EDGE ( 'NONE', *, *, #307735, .F. ) ;
#71323 = DIRECTION ( 'NONE',  ( -0.000000000000000000, 1.000000000000000000, -0.000000000000000000 ) ) ;
#71324 =( GEOMETRIC_REPRESENTATION_CONTEXT ( 3 ) GLOBAL_UNCERTAINTY_ASSIGNED_CONTEXT ( ( #24146 ) ) GLOBAL_UNIT_ASSIGNED_CONTEXT ( ( #53827, #232028, #208448 ) ) REPRESENTATION_CONTEXT ( 'NONE', 'WORKASPACE' ) );
#71325 = CARTESIAN_POINT ( 'NONE',  ( 162.5999999999999659, 6.000000000000000000, -724.8999999849999085 ) ) ;
#71326 = CARTESIAN_POINT ( 'NONE',  ( 340.3999999999999773, 6.000000000000000000, -566.4473000000000411 ) ) ;
#71327 = ORIENTED_EDGE ( 'NONE', *, *, #260422, .T. ) ;
#71328 = ORIENTED_EDGE ( 'NONE', *, *, #15252, .T. ) ;
#71329 = ORIENTED_EDGE ( 'NONE', *, *, #103117, .T. ) ;
#71330 = DIRECTION ( 'NONE',  ( 0.000000000000000000, 0.000000000000000000, 1.000000000000000000 ) ) ;
#71331 = CARTESIAN_POINT ( 'NONE',  ( 137.1999999999999886, -5.204170427930421283E-15, -292.1526999999999248 ) ) ;
#71332 = CIRCLE ( 'NONE', #178611, 2.552700000000018843 ) ;
#71333 = UNCERTAINTY_MEASURE_WITH_UNIT (LENGTH_MEASURE( 1.000000000000000082E-05 ), #293376, 'distance_accuracy_value', 'NONE');
#71334 = EDGE_CURVE ( 'NONE', #200376, #286780, #249791, .T. ) ;
#71335 = EDGE_CURVE ( 'NONE', #223511, #282947, #158702, .T. ) ;
#71336 = CARTESIAN_POINT ( 'NONE',  ( 1026.200000000000045, 6.000000000000000000, -32.10000001499994227 ) ) ;
#71337 = EDGE_CURVE ( 'NONE', #135186, #130739, #128849, .T. ) ;
#71338 = VECTOR ( 'NONE', #297904, 1000.000000000000000 ) ;
#71339 = SURFACE_SIDE_STYLE ('',( #50631 ) ) ;
#71341 = CARTESIAN_POINT ( 'NONE',  ( 314.9999999999999432, 6.000000000000000000, -642.6473000000000866 ) ) ;
#71340 = FILL_AREA_STYLE ('',( #93251 ) ) ;
#71342 = EDGE_CURVE ( 'NONE', #303889, #116516, #83657, .T. ) ;
#71343 = EDGE_CURVE ( 'NONE', #2434, #91593, #115842, .T. ) ;
#71345 = CARTESIAN_POINT ( 'NONE',  ( 19.49999999999985079, -14.10000000000002984, -17.29999999999986926 ) ) ;
#71344 = DIRECTION ( 'NONE',  ( -0.000000000000000000, 1.000000000000000000, -0.000000000000000000 ) ) ;
#71346 = ADVANCED_FACE ( 'NONE', ( #136996 ), #27937, .F. ) ;
#71347 = FACE_BOUND ( 'NONE', #197283, .T. ) ;
#71348 = VERTEX_POINT ( 'NONE', #85037 ) ;
#71349 = EDGE_LOOP ( 'NONE', ( #134693, #169552, #53549, #262307 ) ) ;
#71350 = SURFACE_STYLE_FILL_AREA ( #273134 ) ;
#71351 = PRESENTATION_LAYER_ASSIGNMENT (  '', '', ( #329182 ) ) ;
#71352 = MECHANICAL_DESIGN_GEOMETRIC_PRESENTATION_REPRESENTATION (  '', ( #216440 ), #184085 ) ;
#71353 = PRESENTATION_LAYER_ASSIGNMENT (  '', '', ( #178885 ) ) ;
#71354 = ORIENTED_EDGE ( 'NONE', *, *, #149609, .F. ) ;
#71355 = CARTESIAN_POINT ( 'NONE',  ( 1201.326093038331919, -15.82000000000005713, -737.9742640954148101 ) ) ;
#71357 = ORIENTED_EDGE ( 'NONE', *, *, #302186, .F. ) ;
#71356 = CARTESIAN_POINT ( 'NONE',  ( 187.9999999999999716, 6.000000000000000000, -111.7999999999999972 ) ) ;
#71358 = ORIENTED_EDGE ( 'NONE', *, *, #123580, .F. ) ;
#71359 = DIRECTION ( 'NONE',  ( 0.000000000000000000, 0.000000000000000000, 1.000000000000000000 ) ) ;
#71360 = CARTESIAN_POINT ( 'NONE',  ( 1197.715397586252720, -0.1813759694784256027, -15.63802019102178420 ) ) ;
#71361 = EDGE_LOOP ( 'NONE', ( #101250, #67779, #214603, #137282 ) ) ;
#71362 = FILL_AREA_STYLE_COLOUR ( '', #314684 ) ;
#71363 = DIRECTION ( 'NONE',  ( 0.000000000000000000, 0.000000000000000000, 1.000000000000000000 ) ) ;
#71365 = EDGE_LOOP ( 'NONE', ( #116224, #314634, #63009, #218263 ) ) ;
#71364 = FACE_OUTER_BOUND ( 'NONE', #198037, .T. ) ;
#71367 = ORIENTED_EDGE ( 'NONE', *, *, #70231, .F. ) ;
#71366 =( LENGTH_UNIT ( ) NAMED_UNIT ( * ) SI_UNIT ( .MILLI., .METRE. ) );
#71368 = SURFACE_STYLE_USAGE ( .BOTH. , #76332 ) ;
#71369 = AXIS2_PLACEMENT_3D ( 'NONE', #9907, #243427, #88972 ) ;
#71370 = CARTESIAN_POINT ( 'NONE',  ( 86.40000000000004832, -13.00000000000000355, -619.8000000000000682 ) ) ;
#71371 = EDGE_LOOP ( 'NONE', ( #57719, #55451, #182148, #58614 ) ) ;
#71372 = DIRECTION ( 'NONE',  ( 0.000000000000000000, 0.000000000000000000, 1.000000000000000000 ) ) ;
#71373 = CARTESIAN_POINT ( 'NONE',  ( 7.532738110421988154, -18.25000000000031974, -23.86690475583108650 ) ) ;
#71374 = DIRECTION ( 'NONE',  ( 0.000000000000000000, 0.000000000000000000, -1.000000000000000000 ) ) ;
#71375 = AXIS2_PLACEMENT_3D ( 'NONE', #218498, #21781, #70580 ) ;
#71376 = VERTEX_POINT ( 'NONE', #263237 ) ;
#71377 = UNCERTAINTY_MEASURE_WITH_UNIT (LENGTH_MEASURE( 1.000000000000000082E-05 ), #707, 'distance_accuracy_value', 'NONE');
#71378 = DIRECTION ( 'NONE',  ( 0.000000000000000000, 0.000000000000000000, 1.000000000000000000 ) ) ;
#71379 = PRESENTATION_LAYER_ASSIGNMENT (  '', '', ( #302346 ) ) ;
#71380 = FILL_AREA_STYLE ('',( #89964 ) ) ;
#71381 = UNCERTAINTY_MEASURE_WITH_UNIT (LENGTH_MEASURE( 1.000000000000000082E-05 ), #8602, 'distance_accuracy_value', 'NONE');
#71382 = CYLINDRICAL_SURFACE ( 'NONE', #59243, 2.552700000000074354 ) ;
#71383 = STYLED_ITEM ( 'NONE', ( #223365 ), #239973 ) ;
#71384 = AXIS2_PLACEMENT_3D ( 'NONE', #58576, #13037, #274830 ) ;
#71385 = FACE_OUTER_BOUND ( 'NONE', #258019, .T. ) ;
#71386 = CARTESIAN_POINT ( 'NONE',  ( 1026.200000000000045, 6.000000000000000000, -571.5527000000000726 ) ) ;
#71387 = DIRECTION ( 'NONE',  ( -0.000000000000000000, 1.000000000000000000, -0.000000000000000000 ) ) ;
#71388 = EDGE_CURVE ( 'NONE', #248879, #241911, #201618, .T. ) ;
#71389 = SURFACE_STYLE_USAGE ( .BOTH. , #148626 ) ;
#71390 = PRESENTATION_STYLE_ASSIGNMENT (( #301792 ) ) ;
#71392 = CARTESIAN_POINT ( 'NONE',  ( 391.1999999999999886, 5.052700015000001876, -134.6472999999999729 ) ) ;
#71391 = CARTESIAN_POINT ( 'NONE',  ( 1203.750000000000000, 1.999999999999862998, -759.0499999999997272 ) ) ;
#71393 = AXIS2_PLACEMENT_3D ( 'NONE', #115368, #86768, #189240 ) ;
#71394 = PLANE ( 'NONE',  #327113 ) ;
#71396 = VERTEX_POINT ( 'NONE', #132129 ) ;
#71395 = AXIS2_PLACEMENT_3D ( 'NONE', #147355, #16303, #119016 ) ;
#71397 = DIRECTION ( 'NONE',  ( 0.000000000000000000, 0.000000000000000000, 1.000000000000000000 ) ) ;
#71398 = ORIENTED_EDGE ( 'NONE', *, *, #131737, .F. ) ;
#71399 =( GEOMETRIC_REPRESENTATION_CONTEXT ( 3 ) GLOBAL_UNCERTAINTY_ASSIGNED_CONTEXT ( ( #262989 ) ) GLOBAL_UNIT_ASSIGNED_CONTEXT ( ( #187172, #95903, #200023 ) ) REPRESENTATION_CONTEXT ( 'NONE', 'WORKASPACE' ) );
#71400 =( GEOMETRIC_REPRESENTATION_CONTEXT ( 3 ) GLOBAL_UNCERTAINTY_ASSIGNED_CONTEXT ( ( #104110 ) ) GLOBAL_UNIT_ASSIGNED_CONTEXT ( ( #100467, #160809, #320529 ) ) REPRESENTATION_CONTEXT ( 'NONE', 'WORKASPACE' ) );
#71401 =( NAMED_UNIT ( * ) PLANE_ANGLE_UNIT ( ) SI_UNIT ( $, .RADIAN. ) );
#71402 = ADVANCED_FACE ( 'NONE', ( #185803 ), #266008, .F. ) ;
#71404 = EDGE_LOOP ( 'NONE', ( #127568, #56511, #246667, #217618 ) ) ;
#71403 = COLOUR_RGB ( '',0.2509803921568627416, 0.2509803921568627416, 0.2509803921568627416 ) ;
#71405 = PRESENTATION_LAYER_ASSIGNMENT (  '', '', ( #28449 ) ) ;
#71406 = ORIENTED_EDGE ( 'NONE', *, *, #172947, .F. ) ;
#71408 = ORIENTED_EDGE ( 'NONE', *, *, #14893, .F. ) ;
#71407 = VECTOR ( 'NONE', #144886, 1000.000000000000000 ) ;
#71409 = DIRECTION ( 'NONE',  ( -0.000000000000000000, 1.000000000000000000, -0.000000000000000000 ) ) ;
#71411 = VERTEX_POINT ( 'NONE', #214342 ) ;
#71410 = VECTOR ( 'NONE', #184555, 1000.000000000000000 ) ;
#71412 = CIRCLE ( 'NONE', #291484, 3.499999984999946356 ) ;
#71413 = EDGE_CURVE ( 'NONE', #29234, #63654, #80041, .T. ) ;
#71414 = VECTOR ( 'NONE', #73, 1000.000000000000000 ) ;
#71415 = LINE ( 'NONE', #230950, #138231 ) ;
#71416 = CARTESIAN_POINT ( 'NONE',  ( 12.63104936558834268, 0.9363368707264729807, 2.199999999999979750 ) ) ;
#71418 = ORIENTED_EDGE ( 'NONE', *, *, #251460, .T. ) ;
#71417 = FILL_AREA_STYLE_COLOUR ( '', #18677 ) ;
#71419 =( GEOMETRIC_REPRESENTATION_CONTEXT ( 3 ) GLOBAL_UNCERTAINTY_ASSIGNED_CONTEXT ( ( #111582 ) ) GLOBAL_UNIT_ASSIGNED_CONTEXT ( ( #11128, #167479, #246324 ) ) REPRESENTATION_CONTEXT ( 'NONE', 'WORKASPACE' ) );
#71420 =( NAMED_UNIT ( * ) SI_UNIT ( $, .STERADIAN. ) SOLID_ANGLE_UNIT ( ) );
#71421 = SURFACE_STYLE_USAGE ( .BOTH. , #145336 ) ;
#71422 = AXIS2_PLACEMENT_3D ( 'NONE', #165801, #298592, #39653 ) ;
#71423 = DIRECTION ( 'NONE',  ( 0.000000000000000000, 0.000000000000000000, 1.000000000000000000 ) ) ;
#71424 = VECTOR ( 'NONE', #52249, 1000.000000000000000 ) ;
#71425 = FILL_AREA_STYLE_COLOUR ( '', #217349 ) ;
#71426 = EDGE_CURVE ( 'NONE', #194942, #166710, #158987, .T. ) ;
#71427 = FILL_AREA_STYLE ('',( #64743 ) ) ;
#71428 = VECTOR ( 'NONE', #167466, 1000.000000000000000 ) ;
#71429 = VERTEX_POINT ( 'NONE', #133753 ) ;
#71430 = CIRCLE ( 'NONE', #259250, 2.552699999999963332 ) ;
#71431 = CIRCLE ( 'NONE', #7060, 2.552700000000074354 ) ;
#71432 = UNCERTAINTY_MEASURE_WITH_UNIT (LENGTH_MEASURE( 1.000000000000000082E-05 ), #323782, 'distance_accuracy_value', 'NONE');
#71433 = PRESENTATION_LAYER_ASSIGNMENT (  '', '', ( #55296 ) ) ;
#71434 =( NAMED_UNIT ( * ) PLANE_ANGLE_UNIT ( ) SI_UNIT ( $, .RADIAN. ) );
#71436 = EDGE_CURVE ( 'NONE', #290240, #198862, #314550, .T. ) ;
#71435 = FILL_AREA_STYLE ('',( #303543 ) ) ;
#71437 = CARTESIAN_POINT ( 'NONE',  ( 238.7999999999999829, 5.052700015000001876, -566.4473000000000411 ) ) ;
#71438 = PRESENTATION_LAYER_ASSIGNMENT (  '', '', ( #189448 ) ) ;
#71439 =( LENGTH_UNIT ( ) NAMED_UNIT ( * ) SI_UNIT ( .MILLI., .METRE. ) );
#71440 = LINE ( 'NONE', #123643, #39626 ) ;
#71442 =( GEOMETRIC_REPRESENTATION_CONTEXT ( 3 ) GLOBAL_UNCERTAINTY_ASSIGNED_CONTEXT ( ( #114508 ) ) GLOBAL_UNIT_ASSIGNED_CONTEXT ( ( #25930, #57767, #262899 ) ) REPRESENTATION_CONTEXT ( 'NONE', 'WORKASPACE' ) );
#71441 = PRESENTATION_STYLE_ASSIGNMENT (( #148678 ) ) ;
#71443 = LINE ( 'NONE', #69794, #188395 ) ;
#71444 = SURFACE_STYLE_FILL_AREA ( #301840 ) ;
#71445 = ORIENTED_EDGE ( 'NONE', *, *, #32147, .F. ) ;
#71446 = CARTESIAN_POINT ( 'NONE',  ( 492.7999999999999545, 5.052700015000001876, -670.6000000000000227 ) ) ;
#71447 = DIRECTION ( 'NONE',  ( -0.000000000000000000, 1.000000000000000000, -0.000000000000000000 ) ) ;
#71448 = FILL_AREA_STYLE_COLOUR ( '', #97124 ) ;
#71449 = MECHANICAL_DESIGN_GEOMETRIC_PRESENTATION_REPRESENTATION (  '', ( #157073 ), #291524 ) ;
#71450 = LINE ( 'NONE', #42916, #155167 ) ;
#71451 = PRESENTATION_STYLE_ASSIGNMENT (( #121975 ) ) ;
#71452 = STYLED_ITEM ( 'NONE', ( #209282 ), #82684 ) ;
#71453 = ORIENTED_EDGE ( 'NONE', *, *, #230589, .F. ) ;
#71454 = ORIENTED_EDGE ( 'NONE', *, *, #138386, .T. ) ;
#71455 = FACE_OUTER_BOUND ( 'NONE', #170011, .T. ) ;
#71456 = ORIENTED_EDGE ( 'NONE', *, *, #52921, .T. ) ;
#71457 = FILL_AREA_STYLE_COLOUR ( '', #205040 ) ;
#71458 = ORIENTED_EDGE ( 'NONE', *, *, #197114, .T. ) ;
#71459 = FILL_AREA_STYLE ('',( #301861 ) ) ;
#71460 = ORIENTED_EDGE ( 'NONE', *, *, #39736, .T. ) ;
#71461 =( NAMED_UNIT ( * ) PLANE_ANGLE_UNIT ( ) SI_UNIT ( $, .RADIAN. ) );
#71462 = CARTESIAN_POINT ( 'NONE',  ( 670.6000000000000227, 6.000000000000000000, -619.7999999999999545 ) ) ;
#71464 = ORIENTED_EDGE ( 'NONE', *, *, #295288, .T. ) ;
#71463 = FACE_OUTER_BOUND ( 'NONE', #209945, .T. ) ;
#71465 = CARTESIAN_POINT ( 'NONE',  ( 441.9999999999999432, 6.000000000000000000, -289.5999999999999659 ) ) ;
#71466 = STYLED_ITEM ( 'NONE', ( #69972 ), #258631 ) ;
#71467 =( NAMED_UNIT ( * ) SI_UNIT ( $, .STERADIAN. ) SOLID_ANGLE_UNIT ( ) );
#71468 = STYLED_ITEM ( 'NONE', ( #85105 ), #199889 ) ;
#71469 = VERTEX_POINT ( 'NONE', #120237 ) ;
#71470 = VECTOR ( 'NONE', #191548, 1000.000000000000000 ) ;
#71471 = CARTESIAN_POINT ( 'NONE',  ( 391.1999999999999886, 6.000000000000000000, -187.9999999999999716 ) ) ;
#71472 = LINE ( 'NONE', #125288, #149794 ) ;
#71473 =( GEOMETRIC_REPRESENTATION_CONTEXT ( 3 ) GLOBAL_UNCERTAINTY_ASSIGNED_CONTEXT ( ( #172630 ) ) GLOBAL_UNIT_ASSIGNED_CONTEXT ( ( #235881, #232589, #160267 ) ) REPRESENTATION_CONTEXT ( 'NONE', 'WORKASPACE' ) );
#71474 = EDGE_CURVE ( 'NONE', #223116, #92591, #269838, .T. ) ;
#71475 = UNCERTAINTY_MEASURE_WITH_UNIT (LENGTH_MEASURE( 1.000000000000000082E-05 ), #255802, 'distance_accuracy_value', 'NONE');
#71476 =( NAMED_UNIT ( * ) SI_UNIT ( $, .STERADIAN. ) SOLID_ANGLE_UNIT ( ) );
#71477 = CARTESIAN_POINT ( 'NONE',  ( 848.3999999999999773, 6.000000000000000000, -489.3000000150000233 ) ) ;
#71479 = SURFACE_STYLE_USAGE ( .BOTH. , #288632 ) ;
#71478 = SURFACE_SIDE_STYLE ('',( #194167 ) ) ;
#71480 = ADVANCED_FACE ( 'NONE', ( #241124 ), #260694, .F. ) ;
#71481 = AXIS2_PLACEMENT_3D ( 'NONE', #222578, #148547, #178837 ) ;
#71483 = CARTESIAN_POINT ( 'NONE',  ( 543.6000000000000227, -5.204170427930421283E-15, -693.4473000000000411 ) ) ;
#71482 = PRESENTATION_LAYER_ASSIGNMENT (  '', '', ( #232462 ) ) ;
#71484 = ORIENTED_EDGE ( 'NONE', *, *, #170170, .T. ) ;
#71485 = DIRECTION ( 'NONE',  ( 0.000000000000000000, 0.000000000000000000, 1.000000000000000000 ) ) ;
#71486 = CARTESIAN_POINT ( 'NONE',  ( 1194.700000000000045, -14.10000000000011156, -753.2000000000000455 ) ) ;
#71487 =( NAMED_UNIT ( * ) PLANE_ANGLE_UNIT ( ) SI_UNIT ( $, .RADIAN. ) );
#71488 = UNCERTAINTY_MEASURE_WITH_UNIT (LENGTH_MEASURE( 1.000000000000000082E-05 ), #318024, 'distance_accuracy_value', 'NONE');
#71489 = PRESENTATION_LAYER_ASSIGNMENT (  '', '', ( #276273 ) ) ;
#71490 = DIRECTION ( 'NONE',  ( -0.000000000000000000, 1.000000000000000000, -0.000000000000000000 ) ) ;
#71491 = DIRECTION ( 'NONE',  ( 0.000000000000000000, 0.000000000000000000, 1.000000000000000000 ) ) ;
#71492 = SURFACE_STYLE_USAGE ( .BOTH. , #298537 ) ;
#71494 = EDGE_LOOP ( 'NONE', ( #142118, #118107, #315903, #239941 ) ) ;
#71493 = ADVANCED_FACE ( 'NONE', ( #190765 ), #309276, .F. ) ;
#71495 = EDGE_LOOP ( 'NONE', ( #226219, #174926, #272921, #254054 ) ) ;
#71496 = AXIS2_PLACEMENT_3D ( 'NONE', #52514, #186894, #181982 ) ;
#71498 = DIRECTION ( 'NONE',  ( -0.000000000000000000, 1.000000000000000000, -0.000000000000000000 ) ) ;
#71497 = DIRECTION ( 'NONE',  ( 8.659560562354925463E-17, 0.7071067811865482389, -0.7071067811865469066 ) ) ;
#71499 = CARTESIAN_POINT ( 'NONE',  ( 340.3999999999999773, 6.000000000000000000, -238.7999999999999829 ) ) ;
#71500 = FILL_AREA_STYLE ('',( #254538 ) ) ;
#71501 = ORIENTED_EDGE ( 'NONE', *, *, #31606, .T. ) ;
#71503 = ORIENTED_EDGE ( 'NONE', *, *, #223624, .F. ) ;
#71502 = LINE ( 'NONE', #308525, #183556 ) ;
#71504 = EDGE_LOOP ( 'NONE', ( #255723, #212759, #126619, #156426 ) ) ;
#71505 = ORIENTED_EDGE ( 'NONE', *, *, #221824, .T. ) ;
#71506 = CARTESIAN_POINT ( 'NONE',  ( 19.49999999999985079, 5.499999999999949374, 2.499999999999946709 ) ) ;
#71508 = ORIENTED_EDGE ( 'NONE', *, *, #102946, .T. ) ;
#71507 =( NAMED_UNIT ( * ) SI_UNIT ( $, .STERADIAN. ) SOLID_ANGLE_UNIT ( ) );
#71510 = CONICAL_SURFACE ( 'NONE', #324058, 3.499999984999946356, 0.7853981633974400633 ) ;
#71509 = CIRCLE ( 'NONE', #135971, 2.552699999999963332 ) ;
#71511 = DIRECTION ( 'NONE',  ( 0.000000000000000000, 0.000000000000000000, 1.000000000000000000 ) ) ;
#71512 = AXIS2_PLACEMENT_3D ( 'NONE', #281615, #767, #103351 ) ;
#71513 = DIRECTION ( 'NONE',  ( -0.000000000000000000, 1.000000000000000000, -0.000000000000000000 ) ) ;
#71514 = COLOUR_RGB ( '',0.2509803921568627416, 0.2509803921568627416, 0.2509803921568627416 ) ;
#71515 = VECTOR ( 'NONE', #287105, 1000.000000000000000 ) ;
#71516 = CIRCLE ( 'NONE', #162928, 2.552700000000018843 ) ;
#71517 = VERTEX_POINT ( 'NONE', #295095 ) ;
#71518 = PRESENTATION_LAYER_ASSIGNMENT (  '', '', ( #216362 ) ) ;
#71519 = CARTESIAN_POINT ( 'NONE',  ( 721.3999999999999773, 6.000000000000000000, -496.2999999849998858 ) ) ;
#71520 = AXIS2_PLACEMENT_3D ( 'NONE', #80304, #56679, #55006 ) ;
#71521 = ORIENTED_EDGE ( 'NONE', *, *, #125587, .F. ) ;
#71522 = COLOUR_RGB ( '',0.2509803921568627416, 0.2509803921568627416, 0.2509803921568627416 ) ;
#71523 = FILL_AREA_STYLE_COLOUR ( '', #116780 ) ;
#71524 = UNCERTAINTY_MEASURE_WITH_UNIT (LENGTH_MEASURE( 1.000000000000000082E-05 ), #123583, 'distance_accuracy_value', 'NONE');
#71525 = DIRECTION ( 'NONE',  ( -1.000000000000000000, 1.422473250300981571E-16, 0.000000000000000000 ) ) ;
#71526 = UNCERTAINTY_MEASURE_WITH_UNIT (LENGTH_MEASURE( 1.000000000000000082E-05 ), #105175, 'distance_accuracy_value', 'NONE');
#71527 = AXIS2_PLACEMENT_3D ( 'NONE', #122898, #154571, #129433 ) ;
#71528 = DIRECTION ( 'NONE',  ( 0.000000000000000000, 0.000000000000000000, 1.000000000000000000 ) ) ;
#71529 = EDGE_CURVE ( 'NONE', #286121, #206116, #244400, .T. ) ;
#71530 =( NAMED_UNIT ( * ) SI_UNIT ( $, .STERADIAN. ) SOLID_ANGLE_UNIT ( ) );
#71531 = FACE_OUTER_BOUND ( 'NONE', #61292, .T. ) ;
#71533 = LINE ( 'NONE', #174049, #172225 ) ;
#71532 = SURFACE_SIDE_STYLE ('',( #95106 ) ) ;
#71534 = ADVANCED_FACE ( 'NONE', ( #68045 ), #247762, .F. ) ;
#71535 = AXIS2_PLACEMENT_3D ( 'NONE', #209389, #137002, #108634 ) ;
#71536 = CARTESIAN_POINT ( 'NONE',  ( 1000.799999999999955, 6.000000000000000000, -394.6999999850000336 ) ) ;
#71537 = ORIENTED_EDGE ( 'NONE', *, *, #216190, .T. ) ;
#71540 = CARTESIAN_POINT ( 'NONE',  ( 823.0000000000000000, 6.000000000000000000, -213.3999999999999773 ) ) ;
#71539 = DIRECTION ( 'NONE',  ( 0.000000000000000000, 0.000000000000000000, 1.000000000000000000 ) ) ;
#71538 = AXIS2_PLACEMENT_3D ( 'NONE', #76522, #74874, #280026 ) ;
#71541 = CARTESIAN_POINT ( 'NONE',  ( 391.1999999999999886, 5.052700015000001876, -10.19999999999999929 ) ) ;
#71542 = AXIS2_PLACEMENT_3D ( 'NONE', #98200, #200658, #303403 ) ;
#71543 = COLOUR_RGB ( '',0.2509803921568627416, 0.2509803921568627416, 0.2509803921568627416 ) ;
#71544 =( LENGTH_UNIT ( ) NAMED_UNIT ( * ) SI_UNIT ( .MILLI., .METRE. ) );
#71545 = CIRCLE ( 'NONE', #33821, 2.552700000000074354 ) ;
#71546 = CARTESIAN_POINT ( 'NONE',  ( 518.2000000000000455, 6.000000000000000000, -648.6999999849999767 ) ) ;
#71548 = DIRECTION ( 'NONE',  ( 0.000000000000000000, 0.000000000000000000, 1.000000000000000000 ) ) ;
#71547 =( LENGTH_UNIT ( ) NAMED_UNIT ( * ) SI_UNIT ( .MILLI., .METRE. ) );
#71550 = ORIENTED_EDGE ( 'NONE', *, *, #210324, .F. ) ;
#71549 = CARTESIAN_POINT ( 'NONE',  ( 340.3999999999999773, 6.000000000000000000, -569.0000000000000000 ) ) ;
#71551 = SURFACE_STYLE_FILL_AREA ( #175780 ) ;
#71552 = SURFACE_STYLE_FILL_AREA ( #177449 ) ;
#71554 = DIRECTION ( 'NONE',  ( 0.000000000000000000, 0.000000000000000000, 1.000000000000000000 ) ) ;
#71553 = DIRECTION ( 'NONE',  ( -0.000000000000000000, -0.000000000000000000, -1.000000000000000000 ) ) ;
#71555 = FACE_OUTER_BOUND ( 'NONE', #259421, .T. ) ;
#71557 = EDGE_LOOP ( 'NONE', ( #175294, #189757 ) ) ;
#71556 = SURFACE_STYLE_FILL_AREA ( #148816 ) ;
#71558 = ORIENTED_EDGE ( 'NONE', *, *, #182561, .T. ) ;
#71559 = EDGE_LOOP ( 'NONE', ( #265657, #102049, #84258, #267972 ) ) ;
#71560 = ADVANCED_FACE ( 'NONE', ( #101597 ), #62214, .F. ) ;
#71561 = AXIS2_PLACEMENT_3D ( 'NONE', #211790, #330254, #106083 ) ;
#71563 = DIRECTION ( 'NONE',  ( 0.000000000000000000, 0.000000000000000000, 1.000000000000000000 ) ) ;
#71562 = FILL_AREA_STYLE ('',( #64895 ) ) ;
#71564 = ORIENTED_EDGE ( 'NONE', *, *, #276576, .F. ) ;
#71565 = AXIS2_PLACEMENT_3D ( 'NONE', #227132, #97763, #228744 ) ;
#71566 = LINE ( 'NONE', #227810, #322231 ) ;
#71568 = ORIENTED_EDGE ( 'NONE', *, *, #304023, .T. ) ;
#71567 =( GEOMETRIC_REPRESENTATION_CONTEXT ( 3 ) GLOBAL_UNCERTAINTY_ASSIGNED_CONTEXT ( ( #298336 ) ) GLOBAL_UNIT_ASSIGNED_CONTEXT ( ( #204783, #122680, #255165 ) ) REPRESENTATION_CONTEXT ( 'NONE', 'WORKASPACE' ) );
#71569 = PRESENTATION_STYLE_ASSIGNMENT (( #172446 ) ) ;
#71570 = FILL_AREA_STYLE_COLOUR ( '', #221812 ) ;
#71571 = SURFACE_STYLE_FILL_AREA ( #219502 ) ;
#71573 = SURFACE_SIDE_STYLE ('',( #194260 ) ) ;
#71572 = PRESENTATION_LAYER_ASSIGNMENT (  '', '', ( #280892 ) ) ;
#71575 = COLOUR_RGB ( '',0.2509803921568627416, 0.2509803921568627416, 0.2509803921568627416 ) ;
#71574 = CARTESIAN_POINT ( 'NONE',  ( 518.2000000000000455, 6.000000000000000000, -12.75269999999996173 ) ) ;
#71576 =( NAMED_UNIT ( * ) PLANE_ANGLE_UNIT ( ) SI_UNIT ( $, .RADIAN. ) );
#71577 = FACE_OUTER_BOUND ( 'NONE', #205107, .T. ) ;
#71578 = ADVANCED_FACE ( 'NONE', ( #205646 ), #239469, .F. ) ;
#71579 = ORIENTED_EDGE ( 'NONE', *, *, #13720, .F. ) ;
#71580 = PRESENTATION_STYLE_ASSIGNMENT (( #160878 ) ) ;
#71581 = UNCERTAINTY_MEASURE_WITH_UNIT (LENGTH_MEASURE( 1.000000000000000082E-05 ), #281274, 'distance_accuracy_value', 'NONE');
#71583 = ADVANCED_FACE ( 'NONE', ( #172256 ), #234014, .F. ) ;
#71582 = AXIS2_PLACEMENT_3D ( 'NONE', #269388, #250657, #44034 ) ;
#71584 = CARTESIAN_POINT ( 'NONE',  ( 670.6000000000000227, 6.000000000000000000, -159.1000000150000346 ) ) ;
#71585 = FILL_AREA_STYLE ('',( #301998 ) ) ;
#71586 = ORIENTED_EDGE ( 'NONE', *, *, #192013, .T. ) ;
#71587 = LINE ( 'NONE', #222872, #27464 ) ;
#71588 = ORIENTED_EDGE ( 'NONE', *, *, #279211, .F. ) ;
#71589 = DIRECTION ( 'NONE',  ( -0.000000000000000000, 1.000000000000000000, -0.000000000000000000 ) ) ;
#71590 = DIRECTION ( 'NONE',  ( -0.000000000000000000, 1.000000000000000000, -0.000000000000000000 ) ) ;
#71591 = ORIENTED_EDGE ( 'NONE', *, *, #274156, .F. ) ;
#71592 =( NAMED_UNIT ( * ) PLANE_ANGLE_UNIT ( ) SI_UNIT ( $, .RADIAN. ) );
#71593 = ORIENTED_EDGE ( 'NONE', *, *, #77872, .T. ) ;
#71594 = SURFACE_STYLE_FILL_AREA ( #328890 ) ;
#71595 = LINE ( 'NONE', #73263, #294415 ) ;
#71596 = CARTESIAN_POINT ( 'NONE',  ( 391.1999999999999886, 6.000000000000000000, -721.3999999999999773 ) ) ;
#71597 = CARTESIAN_POINT ( 'NONE',  ( 137.1999999999999886, 6.000000000000000000, -213.3999999999999773 ) ) ;
#71598 = DIRECTION ( 'NONE',  ( -0.000000000000000000, 1.000000000000000000, -0.000000000000000000 ) ) ;
#71599 = CARTESIAN_POINT ( 'NONE',  ( 61.00000000000000000, 6.000000000000000000, -394.6999999849999767 ) ) ;
#71600 = DIRECTION ( 'NONE',  ( 0.000000000000000000, 0.000000000000000000, 1.000000000000000000 ) ) ;
#71601 = AXIS2_PLACEMENT_3D ( 'NONE', #305013, #178776, #129964 ) ;
#71602 =( BOUNDED_CURVE ( )  B_SPLINE_CURVE ( 3, ( #131186, #107713, #111003, #55463 ),
 .UNSPECIFIED., .F., .T. ) 
 B_SPLINE_CURVE_WITH_KNOTS ( ( 4, 4 ),
 ( 4.721115626643678453, 5.497787143782138841 ),
 .UNSPECIFIED. ) 
 CURVE ( )  GEOMETRIC_REPRESENTATION_ITEM ( )  RATIONAL_B_SPLINE_CURVE ( ( 1.000000000000000000, 0.9503603360115866483, 0.9503603360115866483, 1.000000000000000000 ) ) 
 REPRESENTATION_ITEM ( '' )  );
#71604 = SURFACE_STYLE_FILL_AREA ( #199299 ) ;
#71603 = CIRCLE ( 'NONE', #286245, 2.552699999999963332 ) ;
#71606 = EDGE_CURVE ( 'NONE', #103943, #231860, #98265, .T. ) ;
#71605 = CARTESIAN_POINT ( 'NONE',  ( 264.1999999999999886, 6.000000000000000000, -496.2999999849999426 ) ) ;
#71607 = COLOUR_RGB ( '',0.2509803921568627416, 0.2509803921568627416, 0.2509803921568627416 ) ;
#71609 = SURFACE_STYLE_FILL_AREA ( #231155 ) ;
#71608 = DIRECTION ( 'NONE',  ( 0.000000000000000000, -1.000000000000000000, 0.000000000000000000 ) ) ;
#71610 =( NAMED_UNIT ( * ) SI_UNIT ( $, .STERADIAN. ) SOLID_ANGLE_UNIT ( ) );
#71611 = AXIS2_PLACEMENT_3D ( 'NONE', #83510, #290272, #185932 ) ;
#71613 = CARTESIAN_POINT ( 'NONE',  ( 314.9999999999999432, 5.052700015000001876, -566.4472999999999274 ) ) ;
#71612 = CARTESIAN_POINT ( 'NONE',  ( 873.7999999999999545, 6.000000000000000000, -619.7999999999999545 ) ) ;
#71615 = FACE_OUTER_BOUND ( 'NONE', #4074, .T. ) ;
#71614 = COLOUR_RGB ( '',0.2509803921568627416, 0.2509803921568627416, 0.2509803921568627416 ) ;
#71617 = EDGE_LOOP ( 'NONE', ( #294992, #199946, #133704, #116555 ) ) ;
#71616 =( LENGTH_UNIT ( ) NAMED_UNIT ( * ) SI_UNIT ( .MILLI., .METRE. ) );
#71619 = LINE ( 'NONE', #231163, #164589 ) ;
#71618 = AXIS2_PLACEMENT_3D ( 'NONE', #190356, #269423, #39054 ) ;
#71620 = CARTESIAN_POINT ( 'NONE',  ( 162.5999999999999659, 5.052700015000001876, -63.55269999999998731 ) ) ;
#71621 = EDGE_LOOP ( 'NONE', ( #207348, #137197 ) ) ;
#71624 = EDGE_CURVE ( 'NONE', #183868, #131369, #73040, .T. ) ;
#71623 = STYLED_ITEM ( 'NONE', ( #158709 ), #59668 ) ;
#71622 = SURFACE_STYLE_FILL_AREA ( #44736 ) ;
#71625 = FILL_AREA_STYLE_COLOUR ( '', #94064 ) ;
#71626 = VERTEX_POINT ( 'NONE', #81316 ) ;
#71627 = DIRECTION ( 'NONE',  ( -0.000000000000000000, 1.000000000000000000, -0.000000000000000000 ) ) ;
#71629 = FACE_BOUND ( 'NONE', #135563, .T. ) ;
#71628 = CIRCLE ( 'NONE', #146652, 2.552699999999963332 ) ;
#71630 = FACE_OUTER_BOUND ( 'NONE', #170064, .T. ) ;
#71631 = AXIS2_PLACEMENT_3D ( 'NONE', #326315, #327984, #43781 ) ;
#71632 = CARTESIAN_POINT ( 'NONE',  ( 213.3999999999999773, 5.052700015000001876, -213.3999999999999773 ) ) ;
#71633 = FILL_AREA_STYLE_COLOUR ( '', #220782 ) ;
#71634 = EDGE_CURVE ( 'NONE', #144887, #58454, #183793, .T. ) ;
#71635 = MECHANICAL_DESIGN_GEOMETRIC_PRESENTATION_REPRESENTATION (  '', ( #28670 ), #227574 ) ;
#71636 = AXIS2_PLACEMENT_3D ( 'NONE', #242168, #190167, #166672 ) ;
#71637 = CIRCLE ( 'NONE', #173591, 3.499999984999946356 ) ;
#71639 = ORIENTED_EDGE ( 'NONE', *, *, #189292, .T. ) ;
#71638 = MECHANICAL_DESIGN_GEOMETRIC_PRESENTATION_REPRESENTATION (  '', ( #286045 ), #28677 ) ;
#71641 = DIRECTION ( 'NONE',  ( -1.000000000000000000, 2.465190328815661892E-32, -1.268931492907770256E-47 ) ) ;
#71640 = FILL_AREA_STYLE_COLOUR ( '', #219228 ) ;
#71642 = COLOUR_RGB ( '',0.2509803921568627416, 0.2509803921568627416, 0.2509803921568627416 ) ;
#71643 = EDGE_CURVE ( 'NONE', #230181, #318782, #223448, .T. ) ;
#71645 = UNCERTAINTY_MEASURE_WITH_UNIT (LENGTH_MEASURE( 1.000000000000000082E-05 ), #267795, 'distance_accuracy_value', 'NONE');
#71644 = AXIS2_PLACEMENT_3D ( 'NONE', #105979, #30238, #129497 ) ;
#71646 = VERTEX_POINT ( 'NONE', #27533 ) ;
#71647 = ORIENTED_EDGE ( 'NONE', *, *, #103607, .F. ) ;
#71649 = SURFACE_STYLE_USAGE ( .BOTH. , #322328 ) ;
#71648 = FILL_AREA_STYLE ('',( #17812 ) ) ;
#71650 =( LENGTH_UNIT ( ) NAMED_UNIT ( * ) SI_UNIT ( .MILLI., .METRE. ) );
#71651 = ADVANCED_FACE ( 'NONE', ( #239123 ), #262815, .F. ) ;
#71652 = VERTEX_POINT ( 'NONE', #237479 ) ;
#71653 = ORIENTED_EDGE ( 'NONE', *, *, #162196, .T. ) ;
#71655 = DIRECTION ( 'NONE',  ( 0.000000000000000000, 0.000000000000000000, 1.000000000000000000 ) ) ;
#71654 = SURFACE_SIDE_STYLE ('',( #150573 ) ) ;
#71656 = ORIENTED_EDGE ( 'NONE', *, *, #55325, .F. ) ;
#71657 = CARTESIAN_POINT ( 'NONE',  ( 1178.599999999999909, 6.000000000000000000, -667.1000000149998641 ) ) ;
#71658 =( NAMED_UNIT ( * ) PLANE_ANGLE_UNIT ( ) SI_UNIT ( $, .RADIAN. ) );
#71659 = FILL_AREA_STYLE ('',( #49737 ) ) ;
#71660 = ORIENTED_EDGE ( 'NONE', *, *, #180710, .T. ) ;
#71662 = ORIENTED_EDGE ( 'NONE', *, *, #104397, .F. ) ;
#71661 =( GEOMETRIC_REPRESENTATION_CONTEXT ( 3 ) GLOBAL_UNCERTAINTY_ASSIGNED_CONTEXT ( ( #328645 ) ) GLOBAL_UNIT_ASSIGNED_CONTEXT ( ( #96825, #157117, #259651 ) ) REPRESENTATION_CONTEXT ( 'NONE', 'WORKASPACE' ) );
#71663 = DIRECTION ( 'NONE',  ( -0.000000000000000000, 1.000000000000000000, -0.000000000000000000 ) ) ;
#71664 = CIRCLE ( 'NONE', #12549, 2.552699999999963332 ) ;
#71665 = AXIS2_PLACEMENT_3D ( 'NONE', #120073, #163786, #192278 ) ;
#71666 = MECHANICAL_DESIGN_GEOMETRIC_PRESENTATION_REPRESENTATION (  '', ( #12550 ), #66347 ) ;
#71667 = VECTOR ( 'NONE', #239459, 1000.000000000000000 ) ;
#71668 = PRESENTATION_LAYER_ASSIGNMENT (  '', '', ( #291742 ) ) ;
#71669 =( NAMED_UNIT ( * ) SI_UNIT ( $, .STERADIAN. ) SOLID_ANGLE_UNIT ( ) );
#71670 = DIRECTION ( 'NONE',  ( -0.000000000000000000, 1.000000000000000000, -0.000000000000000000 ) ) ;
#71671 = SURFACE_STYLE_USAGE ( .BOTH. , #303771 ) ;
#71672 = DIRECTION ( 'NONE',  ( 8.659560562354861368E-17, 0.7071067811865533459, -0.7071067811865416886 ) ) ;
#71673 = UNCERTAINTY_MEASURE_WITH_UNIT (LENGTH_MEASURE( 1.000000000000000082E-05 ), #324139, 'distance_accuracy_value', 'NONE');
#71674 = CIRCLE ( 'NONE', #120463, 2.552700000000074354 ) ;
#71675 = CIRCLE ( 'NONE', #87767, 0.5000000000000004441 ) ;
#71676 = SURFACE_STYLE_USAGE ( .BOTH. , #44788 ) ;
#71677 = EDGE_CURVE ( 'NONE', #21083, #9788, #304041, .T. ) ;
#71678 = SURFACE_SIDE_STYLE ('',( #170872 ) ) ;
#71679 = ORIENTED_EDGE ( 'NONE', *, *, #35910, .F. ) ;
#71680 =( NAMED_UNIT ( * ) PLANE_ANGLE_UNIT ( ) SI_UNIT ( $, .RADIAN. ) );
#71681 = EDGE_CURVE ( 'NONE', #23315, #134576, #30803, .T. ) ;
#71682 = DIRECTION ( 'NONE',  ( -0.006170592427165351619, 0.9999619230641713097, 0.006170592427165346415 ) ) ;
#71684 = ORIENTED_EDGE ( 'NONE', *, *, #88102, .T. ) ;
#71683 = CARTESIAN_POINT ( 'NONE',  ( 848.3999999999999773, -5.204170427930421283E-15, -744.2472999999999956 ) ) ;
#71685 = ORIENTED_EDGE ( 'NONE', *, *, #261048, .T. ) ;
#71686 = DIRECTION ( 'NONE',  ( -0.000000000000000000, 1.000000000000000000, -0.000000000000000000 ) ) ;
#71687 = DIRECTION ( 'NONE',  ( 0.000000000000000000, 0.000000000000000000, 1.000000000000000000 ) ) ;
#71688 = SURFACE_STYLE_FILL_AREA ( #96949 ) ;
#71689 =( NAMED_UNIT ( * ) PLANE_ANGLE_UNIT ( ) SI_UNIT ( $, .RADIAN. ) );
#71690 = ORIENTED_EDGE ( 'NONE', *, *, #318291, .T. ) ;
#71691 = PRESENTATION_STYLE_ASSIGNMENT (( #147267 ) ) ;
#71692 = DIRECTION ( 'NONE',  ( 0.000000000000000000, 0.000000000000000000, 1.000000000000000000 ) ) ;
#71693 = AXIS2_PLACEMENT_3D ( 'NONE', #22422, #77849, #153430 ) ;
#71694 = EDGE_CURVE ( 'NONE', #290467, #8806, #287934, .T. ) ;
#71695 = ORIENTED_EDGE ( 'NONE', *, *, #156228, .T. ) ;
#71696 = DIRECTION ( 'NONE',  ( -0.000000000000000000, 1.000000000000000000, -0.000000000000000000 ) ) ;
#71697 = EDGE_LOOP ( 'NONE', ( #212722, #287048, #4918, #23769 ) ) ;
#71698 = AXIS2_PLACEMENT_3D ( 'NONE', #100678, #87011, #34878 ) ;
#71699 = PRESENTATION_STYLE_ASSIGNMENT (( #302113 ) ) ;
#71700 = CARTESIAN_POINT ( 'NONE',  ( 19.49999999999985079, -1.099999999999989875, 0.2999999999999669598 ) ) ;
#71701 = CYLINDRICAL_SURFACE ( 'NONE', #275894, 2.552699999999990865 ) ;
#71702 = ORIENTED_EDGE ( 'NONE', *, *, #276673, .F. ) ;
#71703 = SURFACE_SIDE_STYLE ('',( #46484 ) ) ;
#71704 = VECTOR ( 'NONE', #210243, 1000.000000000000000 ) ;
#71705 = EDGE_LOOP ( 'NONE', ( #184276, #282693, #224620, #151772 ) ) ;
#71706 = CARTESIAN_POINT ( 'NONE',  ( 1127.799999999999955, -13.00000000000000355, -139.7526999999999191 ) ) ;
#71707 = EDGE_LOOP ( 'NONE', ( #234862, #314394, #258909, #54776 ) ) ;
#71708 = ORIENTED_EDGE ( 'NONE', *, *, #327570, .T. ) ;
#71709 = FILL_AREA_STYLE_COLOUR ( '', #5877 ) ;
#71711 = CARTESIAN_POINT ( 'NONE',  ( 1213.950000000000045, -0.02144523991620683745, -5.955396377651744899 ) ) ;
#71710 = AXIS2_PLACEMENT_3D ( 'NONE', #320224, #146781, #120086 ) ;
#71712 = FACE_OUTER_BOUND ( 'NONE', #320939, .T. ) ;
#71713 = SURFACE_STYLE_USAGE ( .BOTH. , #302133 ) ;
#71714 = DIRECTION ( 'NONE',  ( -0.000000000000000000, 1.000000000000000000, -0.000000000000000000 ) ) ;
#71715 = LINE ( 'NONE', #300465, #105722 ) ;
#71716 = UNCERTAINTY_MEASURE_WITH_UNIT (LENGTH_MEASURE( 1.000000000000000082E-05 ), #331350, 'distance_accuracy_value', 'NONE');
#71717 = EDGE_CURVE ( 'NONE', #126416, #76622, #133366, .T. ) ;
#71718 = CARTESIAN_POINT ( 'NONE',  ( 1000.799999999999955, 6.000000000000000000, -594.3999999999999773 ) ) ;
#71719 = CARTESIAN_POINT ( 'NONE',  ( 441.9999999999999432, 6.000000000000000000, -619.7999999999999545 ) ) ;
#71720 = AXIS2_PLACEMENT_3D ( 'NONE', #198143, #149418, #169694 ) ;
#71721 = CARTESIAN_POINT ( 'NONE',  ( 416.5999999999999659, 6.000000000000000000, -137.1999999999999886 ) ) ;
#71722 = CARTESIAN_POINT ( 'NONE',  ( 111.7999999999999972, 5.052700015000001876, -492.7999999999999545 ) ) ;
#71723 = SURFACE_SIDE_STYLE ('',( #327375 ) ) ;
#71724 = FILL_AREA_STYLE ('',( #327376 ) ) ;
#71725 =( LENGTH_UNIT ( ) NAMED_UNIT ( * ) SI_UNIT ( .MILLI., .METRE. ) );
#71726 = CARTESIAN_POINT ( 'NONE',  ( 950.0000000000000000, -5.204170427930421283E-15, -668.0473000000000638 ) ) ;
#71727 = CYLINDRICAL_SURFACE ( 'NONE', #108195, 2.552699999999990865 ) ;
#71728 = FACE_BOUND ( 'NONE', #30928, .T. ) ;
#71729 = SURFACE_STYLE_FILL_AREA ( #180891 ) ;
#71730 = EDGE_LOOP ( 'NONE', ( #18375, #219449, #14282, #63030 ) ) ;
#71731 = EDGE_LOOP ( 'NONE', ( #194921, #57772, #192200, #149590 ) ) ;
#71732 = LINE ( 'NONE', #122274, #285140 ) ;
#71734 = DIRECTION ( 'NONE',  ( -0.000000000000000000, 1.000000000000000000, -0.000000000000000000 ) ) ;
#71733 =( NAMED_UNIT ( * ) PLANE_ANGLE_UNIT ( ) SI_UNIT ( $, .RADIAN. ) );
#71735 = CIRCLE ( 'NONE', #120284, 3.499999985000001868 ) ;
#71736 = ORIENTED_EDGE ( 'NONE', *, *, #99217, .F. ) ;
#71737 = ORIENTED_EDGE ( 'NONE', *, *, #200686, .F. ) ;
#71738 = VERTEX_POINT ( 'NONE', #235866 ) ;
#71739 = DIRECTION ( 'NONE',  ( -0.000000000000000000, 1.000000000000000000, -0.000000000000000000 ) ) ;
#71740 = STYLED_ITEM ( 'NONE', ( #103926 ), #304965 ) ;
#71742 = PRESENTATION_LAYER_ASSIGNMENT (  '', '', ( #222146 ) ) ;
#71741 = MECHANICAL_DESIGN_GEOMETRIC_PRESENTATION_REPRESENTATION (  '', ( #286635 ), #179290 ) ;
#71743 = CARTESIAN_POINT ( 'NONE',  ( 1195.001683003222752, -15.57005196887118004, -744.3070958327986091 ) ) ;
#71745 = EDGE_LOOP ( 'NONE', ( #205734, #250093, #78330, #142965 ) ) ;
#71744 =( GEOMETRIC_REPRESENTATION_CONTEXT ( 3 ) GLOBAL_UNCERTAINTY_ASSIGNED_CONTEXT ( ( #326764 ) ) GLOBAL_UNIT_ASSIGNED_CONTEXT ( ( #18542, #299425, #195027 ) ) REPRESENTATION_CONTEXT ( 'NONE', 'WORKASPACE' ) );
#71746 = SURFACE_STYLE_FILL_AREA ( #246491 ) ;
#71747 = DIRECTION ( 'NONE',  ( -0.000000000000000000, 1.000000000000000000, -0.000000000000000000 ) ) ;
#71750 = ORIENTED_EDGE ( 'NONE', *, *, #51856, .F. ) ;
#71749 = FACE_OUTER_BOUND ( 'NONE', #1714, .T. ) ;
#71748 = CARTESIAN_POINT ( 'NONE',  ( 1206.261609790057719, -3.226318047422460644, -0.2500000000003055334 ) ) ;
#71751 = CIRCLE ( 'NONE', #66433, 2.552699999999963332 ) ;
#71752 = STYLED_ITEM ( 'NONE', ( #112166 ), #114385 ) ;
#71753 = FILL_AREA_STYLE ('',( #302178 ) ) ;
#71754 = CARTESIAN_POINT ( 'NONE',  ( 365.7999999999999545, -5.204170427930421283E-15, -441.9999999999999432 ) ) ;
#71755 = FILL_AREA_STYLE_COLOUR ( '', #42032 ) ;
#71757 = DIRECTION ( 'NONE',  ( -4.102256468493503683E-47, 0.000000000000000000, 1.000000000000000000 ) ) ;
#71756 = SURFACE_STYLE_FILL_AREA ( #248127 ) ;
#71758 = AXIS2_PLACEMENT_3D ( 'NONE', #268978, #272302, #38629 ) ;
#71759 = EDGE_CURVE ( 'NONE', #16728, #206781, #83882, .T. ) ;
#71760 = ORIENTED_EDGE ( 'NONE', *, *, #218909, .F. ) ;
#71761 = DIRECTION ( 'NONE',  ( 0.000000000000000000, 0.000000000000000000, 1.000000000000000000 ) ) ;
#71762 = ORIENTED_EDGE ( 'NONE', *, *, #125880, .F. ) ;
#71763 = UNCERTAINTY_MEASURE_WITH_UNIT (LENGTH_MEASURE( 1.000000000000000082E-05 ), #312623, 'distance_accuracy_value', 'NONE');
#71764 = DIRECTION ( 'NONE',  ( -0.000000000000000000, 1.000000000000000000, -0.000000000000000000 ) ) ;
#71765 = VERTEX_POINT ( 'NONE', #212265 ) ;
#71766 = FILL_AREA_STYLE ('',( #251510 ) ) ;
#71768 = DIRECTION ( 'NONE',  ( -0.000000000000000000, 1.000000000000000000, -0.000000000000000000 ) ) ;
#71767 = AXIS2_PLACEMENT_3D ( 'NONE', #169492, #164546, #320976 ) ;
#71769 = FILL_AREA_STYLE_COLOUR ( '', #133374 ) ;
#71770 = CARTESIAN_POINT ( 'NONE',  ( 594.3999999999999773, 6.000000000000000000, -467.3999999999999773 ) ) ;
#71771 = UNCERTAINTY_MEASURE_WITH_UNIT (LENGTH_MEASURE( 1.000000000000000082E-05 ), #91110, 'distance_accuracy_value', 'NONE');
#71772 = CARTESIAN_POINT ( 'NONE',  ( 1206.738555655655773, -18.25000000000012790, -756.7499999999997726 ) ) ;
#71773 = CONICAL_SURFACE ( 'NONE', #157418, 3.499999985000001868, 0.7853981633974510546 ) ;
#71774 = FACE_OUTER_BOUND ( 'NONE', #127934, .T. ) ;
#71776 = AXIS2_PLACEMENT_3D ( 'NONE', #278194, #98273, #25855 ) ;
#71775 =( NAMED_UNIT ( * ) SI_UNIT ( $, .STERADIAN. ) SOLID_ANGLE_UNIT ( ) );
#71777 = EDGE_CURVE ( 'NONE', #219107, #260860, #51642, .T. ) ;
#71778 = DIRECTION ( 'NONE',  ( -0.000000000000000000, 1.000000000000000000, -0.000000000000000000 ) ) ;
#71779 = CARTESIAN_POINT ( 'NONE',  ( 1026.200000000000045, 6.000000000000000000, -89.89999998500005063 ) ) ;
#71780 = CIRCLE ( 'NONE', #44890, 2.552699999999963332 ) ;
#71781 = LINE ( 'NONE', #19611, #232603 ) ;
#71782 = SURFACE_STYLE_FILL_AREA ( #152352 ) ;
#71783 = AXIS2_PLACEMENT_3D ( 'NONE', #26643, #331059, #24956 ) ;
#71784 = VECTOR ( 'NONE', #176430, 1000.000000000000000 ) ;
#71785 = CARTESIAN_POINT ( 'NONE',  ( 1201.205863206848107, 0.9842388026013171309, -759.0499999999997272 ) ) ;
#71787 =( NAMED_UNIT ( * ) SI_UNIT ( $, .STERADIAN. ) SOLID_ANGLE_UNIT ( ) );
#71786 = DIRECTION ( 'NONE',  ( 1.795515907881316228E-17, -1.000000000000000000, 0.000000000000000000 ) ) ;
#71788 = LINE ( 'NONE', #149041, #169696 ) ;
#71789 = AXIS2_PLACEMENT_3D ( 'NONE', #9583, #214677, #186145 ) ;
#71790 = ADVANCED_FACE ( 'NONE', ( #187052 ), #311690, .F. ) ;
#71791 = ORIENTED_EDGE ( 'NONE', *, *, #24514, .T. ) ;
#71792 = SURFACE_SIDE_STYLE ('',( #270272 ) ) ;
#71793 = EDGE_CURVE ( 'NONE', #136599, #284290, #127084, .T. ) ;
#71794 = EDGE_CURVE ( 'NONE', #214446, #293334, #116530, .T. ) ;
#71796 = CARTESIAN_POINT ( 'NONE',  ( 238.7999999999999829, 6.000000000000000000, -619.7999999999999545 ) ) ;
#71795 = CARTESIAN_POINT ( 'NONE',  ( 1051.599999999999909, -5.204170427930421283E-15, -111.7999999999999972 ) ) ;
#71797 = ADVANCED_FACE ( 'NONE', ( #10502 ), #202073, .F. ) ;
#71798 = ORIENTED_EDGE ( 'NONE', *, *, #151097, .T. ) ;
#71799 = CIRCLE ( 'NONE', #291882, 2.552699999999963332 ) ;
#71800 = VERTEX_POINT ( 'NONE', #166889 ) ;
#71801 = EDGE_LOOP ( 'NONE', ( #17930, #3096, #257302, #40449 ) ) ;
#71802 = DIRECTION ( 'NONE',  ( -0.000000000000000000, 1.000000000000000000, -0.000000000000000000 ) ) ;
#71803 = EDGE_LOOP ( 'NONE', ( #28681, #103913, #1327, #157148 ) ) ;
#71804 = CARTESIAN_POINT ( 'NONE',  ( 0.000000000000000000, -7.062461550348314354, -19.20000000000004903 ) ) ;
#71805 = EDGE_CURVE ( 'NONE', #253143, #4336, #215572, .T. ) ;
#71806 = LINE ( 'NONE', #177708, #83597 ) ;
#71808 = VERTEX_POINT ( 'NONE', #195299 ) ;
#71807 = PRESENTATION_LAYER_ASSIGNMENT (  '', '', ( #17967 ) ) ;
#71809 = EDGE_LOOP ( 'NONE', ( #17855, #196135 ) ) ;
#71810 = CARTESIAN_POINT ( 'NONE',  ( 467.3999999999999773, -5.204170427930421283E-15, -314.9999999999999432 ) ) ;
#71811 = SURFACE_STYLE_USAGE ( .BOTH. , #66805 ) ;
#71812 = CARTESIAN_POINT ( 'NONE',  ( 696.0000000000000000, 5.052700015000001876, -569.0000000000000000 ) ) ;
#71813 = ORIENTED_EDGE ( 'NONE', *, *, #43257, .F. ) ;
#71814 =( NAMED_UNIT ( * ) SI_UNIT ( $, .STERADIAN. ) SOLID_ANGLE_UNIT ( ) );
#71817 = VERTEX_POINT ( 'NONE', #319981 ) ;
#71816 = SURFACE_STYLE_USAGE ( .BOTH. , #199508 ) ;
#71815 = CARTESIAN_POINT ( 'NONE',  ( 10.19999999999999929, 6.000000000000000000, -340.3999999999999773 ) ) ;
#71818 = EDGE_LOOP ( 'NONE', ( #21399, #106164, #98495, #76855 ) ) ;
#71819 = CARTESIAN_POINT ( 'NONE',  ( 1201.999351417048501, -2.933749634736387613, -759.0499999999997272 ) ) ;
#71820 = DIRECTION ( 'NONE',  ( 0.000000000000000000, 0.000000000000000000, 1.000000000000000000 ) ) ;
#71821 = CARTESIAN_POINT ( 'NONE',  ( 899.2000000000000455, 6.000000000000000000, -718.8473000000000184 ) ) ;
#71822 = SURFACE_SIDE_STYLE ('',( #100370 ) ) ;
#71823 = VECTOR ( 'NONE', #110136, 1000.000000000000000 ) ;
#71825 = ORIENTED_EDGE ( 'NONE', *, *, #72392, .F. ) ;
#71824 = CARTESIAN_POINT ( 'NONE',  ( 950.0000000000000000, 6.000000000000000000, -39.09999998499994689 ) ) ;
#71826 = UNCERTAINTY_MEASURE_WITH_UNIT (LENGTH_MEASURE( 1.000000000000000082E-05 ), #202116, 'distance_accuracy_value', 'NONE');
#71827 = CARTESIAN_POINT ( 'NONE',  ( 619.7999999999999545, 6.000000000000000000, -668.0473000000000638 ) ) ;
#71828 = EDGE_CURVE ( 'NONE', #71318, #29110, #17135, .T. ) ;
#71830 = EDGE_CURVE ( 'NONE', #65649, #240772, #318311, .T. ) ;
#71829 = CARTESIAN_POINT ( 'NONE',  ( 1210.700000000000045, -16.00000000000000355, -756.7500000000000000 ) ) ;
#71831 = FILL_AREA_STYLE_COLOUR ( '', #320855 ) ;
#71833 = DIRECTION ( 'NONE',  ( 0.000000000000000000, 1.000000000000000000, 0.000000000000000000 ) ) ;
#71832 = DIRECTION ( 'NONE',  ( 0.000000000000000000, 0.000000000000000000, 1.000000000000000000 ) ) ;
#71834 = DIRECTION ( 'NONE',  ( -0.000000000000000000, 1.000000000000000000, -0.000000000000000000 ) ) ;
#71835 = MECHANICAL_DESIGN_GEOMETRIC_PRESENTATION_REPRESENTATION (  '', ( #45187 ), #259939 ) ;
#71836 = CARTESIAN_POINT ( 'NONE',  ( 569.0000000000000000, 6.000000000000000000, -391.1999999999999886 ) ) ;
#71837 = CARTESIAN_POINT ( 'NONE',  ( 187.9999999999999716, -5.204170427930421283E-15, -111.7999999999999972 ) ) ;
#71838 = ADVANCED_FACE ( 'NONE', ( #12173 ), #118253, .F. ) ;
#71839 = CARTESIAN_POINT ( 'NONE',  ( 543.6000000000000227, 6.000000000000000000, -365.7999999999999545 ) ) ;
#71840 = MECHANICAL_DESIGN_GEOMETRIC_PRESENTATION_REPRESENTATION (  '', ( #82650 ), #275850 ) ;
#71841 = CIRCLE ( 'NONE', #179150, 2.552700000000074354 ) ;
#71842 = DIRECTION ( 'NONE',  ( 0.000000000000000000, 0.000000000000000000, 1.000000000000000000 ) ) ;
#71843 = STYLED_ITEM ( 'NONE', ( #124675 ), #35804 ) ;
#71844 = PRESENTATION_LAYER_ASSIGNMENT (  '', '', ( #131119 ) ) ;
#71845 = ORIENTED_EDGE ( 'NONE', *, *, #19289, .T. ) ;
#71846 = EDGE_CURVE ( 'NONE', #180112, #91793, #13831, .T. ) ;
#71847 = SURFACE_STYLE_FILL_AREA ( #26348 ) ;
#71849 = ORIENTED_EDGE ( 'NONE', *, *, #176987, .F. ) ;
#71848 = DIRECTION ( 'NONE',  ( 0.000000000000000000, 0.000000000000000000, 1.000000000000000000 ) ) ;
#71850 =( NAMED_UNIT ( * ) SI_UNIT ( $, .STERADIAN. ) SOLID_ANGLE_UNIT ( ) );
#71851 = EDGE_CURVE ( 'NONE', #185550, #57063, #170155, .T. ) ;
#71852 = MECHANICAL_DESIGN_GEOMETRIC_PRESENTATION_REPRESENTATION (  '', ( #152179 ), #222008 ) ;
#71853 = MECHANICAL_DESIGN_GEOMETRIC_PRESENTATION_REPRESENTATION (  '', ( #28895 ), #222255 ) ;
#71854 = STYLED_ITEM ( 'NONE', ( #203608 ), #264555 ) ;
#71855 = ORIENTED_EDGE ( 'NONE', *, *, #12158, .T. ) ;
#71856 = SURFACE_SIDE_STYLE ('',( #229754 ) ) ;
#71857 = ORIENTED_EDGE ( 'NONE', *, *, #30194, .F. ) ;
#71859 = ORIENTED_EDGE ( 'NONE', *, *, #136147, .T. ) ;
#71858 = CYLINDRICAL_SURFACE ( 'NONE', #312826, 2.552699999999963332 ) ;
#71860 = CARTESIAN_POINT ( 'NONE',  ( 619.7999999999999545, 6.000000000000000000, -57.50000001500005453 ) ) ;
#71861 = CARTESIAN_POINT ( 'NONE',  ( 238.7999999999999829, -5.204170427930421283E-15, -467.3999999999999773 ) ) ;
#71862 = ORIENTED_EDGE ( 'NONE', *, *, #152129, .F. ) ;
#71863 = SURFACE_STYLE_FILL_AREA ( #152433 ) ;
#71864 = DIRECTION ( 'NONE',  ( 0.000000000000000000, 0.000000000000000000, 1.000000000000000000 ) ) ;
#71865 = VERTEX_POINT ( 'NONE', #220559 ) ;
#71866 = SURFACE_SIDE_STYLE ('',( #70218 ) ) ;
#71867 = CIRCLE ( 'NONE', #259710, 3.499999984999946356 ) ;
#71868 = EDGE_LOOP ( 'NONE', ( #235172, #177420, #301999, #210120 ) ) ;
#71869 = AXIS2_PLACEMENT_3D ( 'NONE', #122479, #174453, #71936 ) ;
#71870 = DIRECTION ( 'NONE',  ( 0.000000000000000000, 0.000000000000000000, 1.000000000000000000 ) ) ;
#71871 = STYLED_ITEM ( 'NONE', ( #308616 ), #154972 ) ;
#71872 = DIRECTION ( 'NONE',  ( -0.000000000000000000, 1.000000000000000000, -0.000000000000000000 ) ) ;
#71873 = CONICAL_SURFACE ( 'NONE', #167822, 3.499999984999946356, 0.7853981633974400633 ) ;
#71874 = STYLED_ITEM ( 'NONE', ( #101941 ), #70430 ) ;
#71875 = ORIENTED_EDGE ( 'NONE', *, *, #65267, .F. ) ;
#71876 = VECTOR ( 'NONE', #51969, 1000.000000000000000 ) ;
#71877 = UNCERTAINTY_MEASURE_WITH_UNIT (LENGTH_MEASURE( 1.000000000000000082E-05 ), #88715, 'distance_accuracy_value', 'NONE');
#71878 = AXIS2_PLACEMENT_3D ( 'NONE', #1409, #6418, #104022 ) ;
#71879 = AXIS2_PLACEMENT_3D ( 'NONE', #5037, #273817, #223290 ) ;
#71880 = EDGE_CURVE ( 'NONE', #171059, #58428, #89363, .T. ) ;
#71881 = FACE_OUTER_BOUND ( 'NONE', #12941, .T. ) ;
#71882 = CARTESIAN_POINT ( 'NONE',  ( 772.2000000000000455, 6.000000000000000000, -362.3000000150000233 ) ) ;
#71883 = FACE_OUTER_BOUND ( 'NONE', #302619, .T. ) ;
#71884 = ADVANCED_FACE ( 'NONE', ( #306371 ), #74273, .T. ) ;
#71885 = SURFACE_STYLE_USAGE ( .BOTH. , #332441 ) ;
#71887 = ORIENTED_EDGE ( 'NONE', *, *, #256666, .F. ) ;
#71886 = CARTESIAN_POINT ( 'NONE',  ( 797.6000000000000227, 5.052700015000001876, -238.7999999999999829 ) ) ;
#71888 = FILL_AREA_STYLE_COLOUR ( '', #27018 ) ;
#71889 =( NAMED_UNIT ( * ) PLANE_ANGLE_UNIT ( ) SI_UNIT ( $, .RADIAN. ) );
#71890 = CARTESIAN_POINT ( 'NONE',  ( 518.2000000000000455, 6.000000000000000000, -569.0000000000000000 ) ) ;
#71891 =( GEOMETRIC_REPRESENTATION_CONTEXT ( 3 ) GLOBAL_UNCERTAINTY_ASSIGNED_CONTEXT ( ( #142430 ) ) GLOBAL_UNIT_ASSIGNED_CONTEXT ( ( #205461, #304949, #181965 ) ) REPRESENTATION_CONTEXT ( 'NONE', 'WORKASPACE' ) );
#71892 = DIRECTION ( 'NONE',  ( 0.000000000000000000, 0.7071067811865533459, 0.7071067811865416886 ) ) ;
#71895 = EDGE_CURVE ( 'NONE', #117897, #276909, #293357, .T. ) ;
#71894 = CIRCLE ( 'NONE', #318916, 2.552699999999963332 ) ;
#71893 = SURFACE_STYLE_FILL_AREA ( #147466 ) ;
#71896 = STYLED_ITEM ( 'NONE', ( #25738 ), #193782 ) ;
#71898 = DIRECTION ( 'NONE',  ( 0.000000000000000000, 0.000000000000000000, 1.000000000000000000 ) ) ;
#71897 = DIRECTION ( 'NONE',  ( -0.000000000000000000, 1.000000000000000000, -0.000000000000000000 ) ) ;
#71899 = FILL_AREA_STYLE_COLOUR ( '', #294413 ) ;
#71900 =( NAMED_UNIT ( * ) SI_UNIT ( $, .STERADIAN. ) SOLID_ANGLE_UNIT ( ) );
#71901 = FACE_OUTER_BOUND ( 'NONE', #272958, .T. ) ;
#71902 = SURFACE_SIDE_STYLE ('',( #150824 ) ) ;
#71903 = CARTESIAN_POINT ( 'NONE',  ( 0.000000000000000000, -18.00000000000001421, -737.4999999999997726 ) ) ;
#71905 = VERTEX_POINT ( 'NONE', #20503 ) ;
#71904 = PRESENTATION_STYLE_ASSIGNMENT (( #224850 ) ) ;
#71907 = EDGE_LOOP ( 'NONE', ( #47211, #301262, #45445, #118391 ) ) ;
#71906 = EDGE_CURVE ( 'NONE', #179656, #302700, #47429, .T. ) ;
#71908 = ORIENTED_EDGE ( 'NONE', *, *, #142365, .F. ) ;
#71910 = VERTEX_POINT ( 'NONE', #101189 ) ;
#71909 = PLANE ( 'NONE',  #173195 ) ;
#71911 = DIRECTION ( 'NONE',  ( -6.781191769727525993E-16, 1.000000000000000000, 0.000000000000000000 ) ) ;
#71912 = EDGE_CURVE ( 'NONE', #267100, #6215, #178491, .T. ) ;
#71913 = CARTESIAN_POINT ( 'NONE',  ( 772.2000000000000455, 5.052700015000001876, -642.6473000000000866 ) ) ;
#71914 = ORIENTED_EDGE ( 'NONE', *, *, #315067, .T. ) ;
#71915 = CIRCLE ( 'NONE', #329752, 2.552700000000074354 ) ;
#71916 = DIRECTION ( 'NONE',  ( -0.000000000000000000, 1.000000000000000000, -0.000000000000000000 ) ) ;
#71917 = ORIENTED_EDGE ( 'NONE', *, *, #296967, .F. ) ;
#71918 = VERTEX_POINT ( 'NONE', #299696 ) ;
#71919 = DIRECTION ( 'NONE',  ( 0.000000000000000000, 0.000000000000000000, 1.000000000000000000 ) ) ;
#71920 = EDGE_CURVE ( 'NONE', #219380, #170305, #255661, .T. ) ;
#71921 = EDGE_LOOP ( 'NONE', ( #99417, #11463, #321935, #142328 ) ) ;
#71922 = ORIENTED_EDGE ( 'NONE', *, *, #70871, .F. ) ;
#71923 = CARTESIAN_POINT ( 'NONE',  ( 1127.799999999999955, 6.000000000000000000, -159.1000000149999209 ) ) ;
#71924 = VECTOR ( 'NONE', #51197, 1000.000000000000000 ) ;
#71926 = ORIENTED_EDGE ( 'NONE', *, *, #251246, .F. ) ;
#71925 = EDGE_CURVE ( 'NONE', #42009, #322045, #100188, .T. ) ;
#71927 = CIRCLE ( 'NONE', #23634, 2.552699999999990865 ) ;
#71928 = CARTESIAN_POINT ( 'NONE',  ( 696.0000000000000000, 6.000000000000000000, -340.3999999999999773 ) ) ;
#71929 = FACE_OUTER_BOUND ( 'NONE', #87614, .T. ) ;
#71930 = CARTESIAN_POINT ( 'NONE',  ( 899.2000000000000455, 5.052700015000001876, -12.75269999999996173 ) ) ;
#71931 = CARTESIAN_POINT ( 'NONE',  ( 289.5999999999999659, 6.000000000000000000, -670.6000000000000227 ) ) ;
#71932 = DIRECTION ( 'NONE',  ( -0.000000000000000000, 1.000000000000000000, -0.000000000000000000 ) ) ;
#71933 = DIRECTION ( 'NONE',  ( -0.000000000000000000, -0.000000000000000000, -1.000000000000000000 ) ) ;
#71934 = CONICAL_SURFACE ( 'NONE', #157804, 3.499999984999946356, 0.7853981633974400633 ) ;
#71935 = PLANE ( 'NONE',  #85584 ) ;
#71936 = DIRECTION ( 'NONE',  ( 0.000000000000000000, 0.000000000000000000, 1.000000000000000000 ) ) ;
#71937 = DIRECTION ( 'NONE',  ( -0.02617694830786630386, 0.9996573249755574819, -5.784683663577937006E-18 ) ) ;
#71939 = FACE_OUTER_BOUND ( 'NONE', #127247, .T. ) ;
#71938 = CARTESIAN_POINT ( 'NONE',  ( 340.3999999999999773, -5.204170427930421283E-15, -365.7999999999999545 ) ) ;
#71940 = EDGE_CURVE ( 'NONE', #219342, #68361, #309504, .T. ) ;
#71941 = COLOUR_RGB ( '',0.2509803921568627416, 0.2509803921568627416, 0.2509803921568627416 ) ;
#71942 = PRESENTATION_STYLE_ASSIGNMENT (( #302356 ) ) ;
#71943 = ORIENTED_EDGE ( 'NONE', *, *, #276763, .F. ) ;
#71944 = SURFACE_STYLE_USAGE ( .BOTH. , #228184 ) ;
#71946 = STYLED_ITEM ( 'NONE', ( #88346 ), #21526 ) ;
#71945 = CIRCLE ( 'NONE', #249158, 3.499999985000001868 ) ;
#71947 = DIRECTION ( 'NONE',  ( 8.659560562354861368E-17, 0.7071067811865533459, -0.7071067811865416886 ) ) ;
#71948 = DIRECTION ( 'NONE',  ( -0.000000000000000000, 1.000000000000000000, -0.000000000000000000 ) ) ;
#71950 = DIRECTION ( 'NONE',  ( -0.000000000000000000, 1.000000000000000000, -0.000000000000000000 ) ) ;
#71949 = SURFACE_STYLE_USAGE ( .BOTH. , #120802 ) ;
#71952 = DIRECTION ( 'NONE',  ( -0.000000000000000000, 1.000000000000000000, -0.000000000000000000 ) ) ;
#71951 = MECHANICAL_DESIGN_GEOMETRIC_PRESENTATION_REPRESENTATION (  '', ( #286836 ), #184690 ) ;
#71953 = MECHANICAL_DESIGN_GEOMETRIC_PRESENTATION_REPRESENTATION (  '', ( #324502 ), #98860 ) ;
#71954 =( NAMED_UNIT ( * ) PLANE_ANGLE_UNIT ( ) SI_UNIT ( $, .RADIAN. ) );
#71955 = PRESENTATION_LAYER_ASSIGNMENT (  '', '', ( #179486 ) ) ;
#71956 =( NAMED_UNIT ( * ) SI_UNIT ( $, .STERADIAN. ) SOLID_ANGLE_UNIT ( ) );
#71958 = CARTESIAN_POINT ( 'NONE',  ( 797.6000000000000227, 6.000000000000000000, -238.7999999999999829 ) ) ;
#71957 = CARTESIAN_POINT ( 'NONE',  ( 543.6000000000000227, 6.000000000000000000, -137.1999999999999886 ) ) ;
#71959 = FACE_OUTER_BOUND ( 'NONE', #221438, .T. ) ;
#71961 = ORIENTED_EDGE ( 'NONE', *, *, #162989, .T. ) ;
#71960 = EDGE_CURVE ( 'NONE', #117666, #212789, #148328, .T. ) ;
#71963 = VERTEX_POINT ( 'NONE', #70966 ) ;
#71962 = FILL_AREA_STYLE ('',( #50032 ) ) ;
#71964 = EDGE_LOOP ( 'NONE', ( #325926, #1277 ) ) ;
#71965 = CIRCLE ( 'NONE', #7347, 3.499999984999946356 ) ;
#71966 = DIRECTION ( 'NONE',  ( 0.000000000000000000, 0.000000000000000000, 1.000000000000000000 ) ) ;
#71967 = ORIENTED_EDGE ( 'NONE', *, *, #230387, .T. ) ;
#71968 = VERTEX_POINT ( 'NONE', #123173 ) ;
#71969 = COLOUR_RGB ( '',1.000000000000000000, 1.000000000000000000, 1.000000000000000000 ) ;
#71970 = FILL_AREA_STYLE_COLOUR ( '', #7010 ) ;
#71971 = CARTESIAN_POINT ( 'NONE',  ( 746.7999999999999545, 6.000000000000000000, -617.2472999999999956 ) ) ;
#71972 = ORIENTED_EDGE ( 'NONE', *, *, #148369, .F. ) ;
#71973 = PRESENTATION_STYLE_ASSIGNMENT (( #125778 ) ) ;
#71974 = VERTEX_POINT ( 'NONE', #126424 ) ;
#71975 = SURFACE_STYLE_USAGE ( .BOTH. , #330905 ) ;
#71976 = DIRECTION ( 'NONE',  ( -0.000000000000000000, 1.000000000000000000, -0.000000000000000000 ) ) ;
#71977 = DIRECTION ( 'NONE',  ( 0.000000000000000000, 0.7071067811865533459, 0.7071067811865416886 ) ) ;
#71978 = EDGE_CURVE ( 'NONE', #29342, #249817, #173475, .T. ) ;
#71980 = VECTOR ( 'NONE', #282149, 999.9999999999998863 ) ;
#71979 =( GEOMETRIC_REPRESENTATION_CONTEXT ( 3 ) GLOBAL_UNCERTAINTY_ASSIGNED_CONTEXT ( ( #113855 ) ) GLOBAL_UNIT_ASSIGNED_CONTEXT ( ( #313120, #289555, #232352 ) ) REPRESENTATION_CONTEXT ( 'NONE', 'WORKASPACE' ) );
#71981 = DIRECTION ( 'NONE',  ( -0.000000000000000000, 1.000000000000000000, -0.000000000000000000 ) ) ;
#71982 = AXIS2_PLACEMENT_3D ( 'NONE', #35111, #65275, #240094 ) ;
#71983 = UNCERTAINTY_MEASURE_WITH_UNIT (LENGTH_MEASURE( 1.000000000000000082E-05 ), #90115, 'distance_accuracy_value', 'NONE');
#71985 = ADVANCED_FACE ( 'NONE', ( #49065 ), #116566, .F. ) ;
#71984 = MECHANICAL_DESIGN_GEOMETRIC_PRESENTATION_REPRESENTATION (  '', ( #141782 ), #265405 ) ;
#71986 = CARTESIAN_POINT ( 'NONE',  ( 873.7999999999999545, 5.052700015000001876, -393.7526999999999475 ) ) ;
#71987 = EDGE_LOOP ( 'NONE', ( #14549, #85330, #219776, #190076 ) ) ;
#71989 = AXIS2_PLACEMENT_3D ( 'NONE', #210080, #262257, #5064 ) ;
#71988 = VECTOR ( 'NONE', #70791, 1000.000000000000000 ) ;
#71992 = EDGE_CURVE ( 'NONE', #97276, #325482, #237, .T. ) ;
#71991 = DIRECTION ( 'NONE',  ( -0.000000000000000000, 1.000000000000000000, -0.000000000000000000 ) ) ;
#71990 =( NAMED_UNIT ( * ) SI_UNIT ( $, .STERADIAN. ) SOLID_ANGLE_UNIT ( ) );
#71993 = DIRECTION ( 'NONE',  ( 8.659560562354861368E-17, 0.7071067811865533459, -0.7071067811865416886 ) ) ;
#71994 = ADVANCED_FACE ( 'NONE', ( #129686 ), #218374, .F. ) ;
#71995 = ORIENTED_EDGE ( 'NONE', *, *, #45282, .F. ) ;
#71996 = ORIENTED_EDGE ( 'NONE', *, *, #327777, .F. ) ;
#71997 =( GEOMETRIC_REPRESENTATION_CONTEXT ( 3 ) GLOBAL_UNCERTAINTY_ASSIGNED_CONTEXT ( ( #271167 ) ) GLOBAL_UNIT_ASSIGNED_CONTEXT ( ( #287310, #157731, #82125 ) ) REPRESENTATION_CONTEXT ( 'NONE', 'WORKASPACE' ) );
#71998 =( NAMED_UNIT ( * ) PLANE_ANGLE_UNIT ( ) SI_UNIT ( $, .RADIAN. ) );
#71999 = CARTESIAN_POINT ( 'NONE',  ( 19.19999999999999574, -1.922915337549652159, -19.15419447069632852 ) ) ;
#72000 = CARTESIAN_POINT ( 'NONE',  ( 1209.899999999999864, -14.09999999999989129, -4019.500000000000000 ) ) ;
#72002 = VERTEX_POINT ( 'NONE', #107876 ) ;
#72001 = LINE ( 'NONE', #122543, #69272 ) ;
#72004 = EDGE_CURVE ( 'NONE', #252328, #308819, #128051, .T. ) ;
#72003 = DIRECTION ( 'NONE',  ( -4.102256468493503683E-47, -0.000000000000000000, 1.000000000000000000 ) ) ;
#72006 = DIRECTION ( 'NONE',  ( -0.000000000000000000, 1.000000000000000000, -0.000000000000000000 ) ) ;
#72005 = SURFACE_SIDE_STYLE ('',( #68693 ) ) ;
#72007 = DIRECTION ( 'NONE',  ( 0.000000000000000000, 0.000000000000000000, 1.000000000000000000 ) ) ;
#72008 = EDGE_CURVE ( 'NONE', #298665, #212425, #156520, .T. ) ;
#72009 = LINE ( 'NONE', #73646, #282120 ) ;
#72010 = STYLED_ITEM ( 'NONE', ( #59409 ), #16760 ) ;
#72011 = SURFACE_SIDE_STYLE ('',( #46797 ) ) ;
#72012 = DIRECTION ( 'NONE',  ( -0.000000000000000000, 1.000000000000000000, -0.000000000000000000 ) ) ;
#72013 = AXIS2_PLACEMENT_3D ( 'NONE', #136007, #235272, #309417 ) ;
#72014 = FILL_AREA_STYLE_COLOUR ( '', #309397 ) ;
#72015 =( LENGTH_UNIT ( ) NAMED_UNIT ( * ) SI_UNIT ( .MILLI., .METRE. ) );
#72016 = FILL_AREA_STYLE_COLOUR ( '', #124402 ) ;
#72017 = CARTESIAN_POINT ( 'NONE',  ( 569.0000000000000000, 6.000000000000000000, -115.2999999849999426 ) ) ;
#72018 = STYLED_ITEM ( 'NONE', ( #280287 ), #30988 ) ;
#72019 = VERTEX_POINT ( 'NONE', #259033 ) ;
#72020 = EDGE_CURVE ( 'NONE', #95133, #236559, #257372, .T. ) ;
#72021 = CIRCLE ( 'NONE', #206088, 2.552700000000018843 ) ;
#72022 = CARTESIAN_POINT ( 'NONE',  ( 1178.599999999999909, 6.000000000000000000, -86.39999999999999147 ) ) ;
#72024 = ADVANCED_FACE ( 'NONE', ( #28804 ), #105729, .F. ) ;
#72023 = DIRECTION ( 'NONE',  ( 0.000000000000000000, 0.000000000000000000, 1.000000000000000000 ) ) ;
#72025 =( LENGTH_UNIT ( ) NAMED_UNIT ( * ) SI_UNIT ( .MILLI., .METRE. ) );
#72026 = DIRECTION ( 'NONE',  ( -0.000000000000000000, 1.000000000000000000, -0.000000000000000000 ) ) ;
#72027 = CIRCLE ( 'NONE', #195254, 3.499999984999946356 ) ;
#72028 = ORIENTED_EDGE ( 'NONE', *, *, #8351, .F. ) ;
#72029 = PRESENTATION_STYLE_ASSIGNMENT (( #145916 ) ) ;
#72030 = FACE_BOUND ( 'NONE', #152771, .T. ) ;
#72031 = EDGE_CURVE ( 'NONE', #55578, #3413, #166499, .T. ) ;
#72032 = PLANE ( 'NONE',  #93206 ) ;
#72033 = SURFACE_SIDE_STYLE ('',( #98939 ) ) ;
#72034 = ADVANCED_FACE ( 'NONE', ( #270723 ), #164827, .F. ) ;
#72035 = PRESENTATION_LAYER_ASSIGNMENT (  '', '', ( #200833 ) ) ;
#72036 = ADVANCED_FACE ( 'NONE', ( #60613 ), #15124, .F. ) ;
#72038 = DIRECTION ( 'NONE',  ( 0.000000000000000000, 0.7071067811865455743, 0.7071067811865493491 ) ) ;
#72037 = DIRECTION ( 'NONE',  ( 0.000000000000000000, 0.7071067811865533459, 0.7071067811865416886 ) ) ;
#72039 =( NAMED_UNIT ( * ) PLANE_ANGLE_UNIT ( ) SI_UNIT ( $, .RADIAN. ) );
#72041 = VECTOR ( 'NONE', #161020, 1000.000000000000000 ) ;
#72040 = SURFACE_SIDE_STYLE ('',( #226653 ) ) ;
#72042 = PRESENTATION_LAYER_ASSIGNMENT (  '', '', ( #227735 ) ) ;
#72043 = CYLINDRICAL_SURFACE ( 'NONE', #119180, 2.552700000000018843 ) ;
#72044 = CARTESIAN_POINT ( 'NONE',  ( 975.3999999999999773, 6.000000000000000000, -394.6999999849999199 ) ) ;
#72045 = ORIENTED_EDGE ( 'NONE', *, *, #132505, .T. ) ;
#72046 = ORIENTED_EDGE ( 'NONE', *, *, #86019, .T. ) ;
#72047 = PRESENTATION_LAYER_ASSIGNMENT (  '', '', ( #329889 ) ) ;
#72048 = VERTEX_POINT ( 'NONE', #220151 ) ;
#72049 = DIRECTION ( 'NONE',  ( -0.000000000000000000, 1.000000000000000000, -0.000000000000000000 ) ) ;
#72050 =( LENGTH_UNIT ( ) NAMED_UNIT ( * ) SI_UNIT ( .MILLI., .METRE. ) );
#72051 = SURFACE_STYLE_FILL_AREA ( #299100 ) ;
#72052 = FILL_AREA_STYLE ('',( #120908 ) ) ;
#72053 = VERTEX_POINT ( 'NONE', #112849 ) ;
#72054 = DIRECTION ( 'NONE',  ( 0.000000000000000000, 0.000000000000000000, 1.000000000000000000 ) ) ;
#72055 =( GEOMETRIC_REPRESENTATION_CONTEXT ( 3 ) GLOBAL_UNCERTAINTY_ASSIGNED_CONTEXT ( ( #29825 ) ) GLOBAL_UNIT_ASSIGNED_CONTEXT ( ( #19071, #177130, #50947 ) ) REPRESENTATION_CONTEXT ( 'NONE', 'WORKASPACE' ) );
#72056 = VERTEX_POINT ( 'NONE', #38685 ) ;
#72059 = EDGE_LOOP ( 'NONE', ( #331107, #36233, #261994, #330916 ) ) ;
#72058 = EDGE_CURVE ( 'NONE', #213008, #256859, #322898, .T. ) ;
#72057 = FILL_AREA_STYLE_COLOUR ( '', #54080 ) ;
#72060 = MECHANICAL_DESIGN_GEOMETRIC_PRESENTATION_REPRESENTATION (  '', ( #18993 ), #303043 ) ;
#72061 = VECTOR ( 'NONE', #277701, 1000.000000000000000 ) ;
#72062 = EDGE_CURVE ( 'NONE', #282760, #21287, #175520, .T. ) ;
#72063 = CARTESIAN_POINT ( 'NONE',  ( 467.3999999999999773, 5.052700015000001876, -61.00000000000000000 ) ) ;
#72064 = SURFACE_SIDE_STYLE ('',( #233280 ) ) ;
#72065 = EDGE_CURVE ( 'NONE', #271576, #111139, #36022, .T. ) ;
#72066 = COLOUR_RGB ( '',0.2509803921568627416, 0.2509803921568627416, 0.2509803921568627416 ) ;
#72067 = SURFACE_SIDE_STYLE ('',( #14941 ) ) ;
#72068 = EDGE_CURVE ( 'NONE', #13562, #248813, #41334, .T. ) ;
#72069 = SURFACE_SIDE_STYLE ('',( #100619 ) ) ;
#72070 =( NAMED_UNIT ( * ) PLANE_ANGLE_UNIT ( ) SI_UNIT ( $, .RADIAN. ) );
#72071 = FILL_AREA_STYLE ('',( #246805 ) ) ;
#72072 = ORIENTED_EDGE ( 'NONE', *, *, #244609, .F. ) ;
#72073 = UNCERTAINTY_MEASURE_WITH_UNIT (LENGTH_MEASURE( 1.000000000000000082E-05 ), #317512, 'distance_accuracy_value', 'NONE');
#72074 = DIRECTION ( 'NONE',  ( 0.7132504491541811209, 3.079455235113427765E-18, 0.7009092642998513423 ) ) ;
#72075 = VERTEX_POINT ( 'NONE', #146126 ) ;
#72076 = VECTOR ( 'NONE', #122639, 1000.000000000000000 ) ;
#72077 =( NAMED_UNIT ( * ) PLANE_ANGLE_UNIT ( ) SI_UNIT ( $, .RADIAN. ) );
#72078 = PRESENTATION_LAYER_ASSIGNMENT (  '', '', ( #55932 ) ) ;
#72079 = EDGE_CURVE ( 'NONE', #159154, #129276, #127315, .T. ) ;
#72080 = VERTEX_POINT ( 'NONE', #304325 ) ;
#72081 =( LENGTH_UNIT ( ) NAMED_UNIT ( * ) SI_UNIT ( .MILLI., .METRE. ) );
#72082 = CARTESIAN_POINT ( 'NONE',  ( 187.9999999999999716, 6.000000000000000000, -89.89999998499999379 ) ) ;
#72083 = COLOUR_RGB ( '',1.000000000000000000, 1.000000000000000000, 1.000000000000000000 ) ;
#72084 = EDGE_CURVE ( 'NONE', #160222, #61602, #99153, .T. ) ;
#72085 = AXIS2_PLACEMENT_3D ( 'NONE', #325298, #271445, #19170 ) ;
#72086 = DIRECTION ( 'NONE',  ( 8.659560562354861368E-17, 0.7071067811865533459, -0.7071067811865416886 ) ) ;
#72088 = ORIENTED_EDGE ( 'NONE', *, *, #43165, .T. ) ;
#72087 = AXIS2_PLACEMENT_3D ( 'NONE', #226831, #206520, #280665 ) ;
#72089 = VERTEX_POINT ( 'NONE', #149503 ) ;
#72090 =( NAMED_UNIT ( * ) PLANE_ANGLE_UNIT ( ) SI_UNIT ( $, .RADIAN. ) );
#72091 = DIRECTION ( 'NONE',  ( 0.000000000000000000, 0.000000000000000000, 1.000000000000000000 ) ) ;
#72092 = SURFACE_STYLE_FILL_AREA ( #223341 ) ;
#72093 = STYLED_ITEM ( 'NONE', ( #269314 ), #218529 ) ;
#72094 =( LENGTH_UNIT ( ) NAMED_UNIT ( * ) SI_UNIT ( .MILLI., .METRE. ) );
#72095 = ORIENTED_EDGE ( 'NONE', *, *, #264823, .F. ) ;
#72096 = CARTESIAN_POINT ( 'NONE',  ( 111.7999999999999972, -5.204170427930421283E-15, -419.1526999999999248 ) ) ;
#72097 = CARTESIAN_POINT ( 'NONE',  ( 1102.400000000000091, 6.000000000000000000, -590.9000000149998186 ) ) ;
#72098 = EDGE_CURVE ( 'NONE', #254710, #145638, #75555, .T. ) ;
#72100 = VERTEX_POINT ( 'NONE', #221828 ) ;
#72099 =( NAMED_UNIT ( * ) SI_UNIT ( $, .STERADIAN. ) SOLID_ANGLE_UNIT ( ) );
#72101 = CARTESIAN_POINT ( 'NONE',  ( 137.1999999999999886, 6.000000000000000000, -413.1000000149999778 ) ) ;
#72102 = VECTOR ( 'NONE', #14395, 1000.000000000000000 ) ;
#72103 = DIRECTION ( 'NONE',  ( -1.000000000000000000, 0.000000000000000000, 0.000000000000000000 ) ) ;
#72104 = DIRECTION ( 'NONE',  ( 0.000000000000000000, 0.000000000000000000, 1.000000000000000000 ) ) ;
#72105 =( NAMED_UNIT ( * ) SI_UNIT ( $, .STERADIAN. ) SOLID_ANGLE_UNIT ( ) );
#72106 = STYLED_ITEM ( 'NONE', ( #65287 ), #152774 ) ;
#72107 = PRESENTATION_LAYER_ASSIGNMENT (  '', '', ( #227790 ) ) ;
#72108 = ORIENTED_EDGE ( 'NONE', *, *, #193209, .F. ) ;
#72109 = DIRECTION ( 'NONE',  ( -0.000000000000000000, 1.000000000000000000, -0.000000000000000000 ) ) ;
#72110 = VERTEX_POINT ( 'NONE', #302660 ) ;
#72111 =( LENGTH_UNIT ( ) NAMED_UNIT ( * ) SI_UNIT ( .MILLI., .METRE. ) );
#72112 = ORIENTED_EDGE ( 'NONE', *, *, #160932, .F. ) ;
#72113 = VERTEX_POINT ( 'NONE', #20085 ) ;
#72115 = VECTOR ( 'NONE', #187009, 1000.000000000000000 ) ;
#72114 = CARTESIAN_POINT ( 'NONE',  ( 264.1999999999999886, 6.000000000000000000, -518.2000000000000455 ) ) ;
#72116 = VECTOR ( 'NONE', #205837, 1000.000000000000000 ) ;
#72117 = AXIS2_PLACEMENT_3D ( 'NONE', #173562, #225668, #154504 ) ;
#72118 =( GEOMETRIC_REPRESENTATION_CONTEXT ( 3 ) GLOBAL_UNCERTAINTY_ASSIGNED_CONTEXT ( ( #142388 ) ) GLOBAL_UNIT_ASSIGNED_CONTEXT ( ( #240900, #39241, #222411 ) ) REPRESENTATION_CONTEXT ( 'NONE', 'WORKASPACE' ) );
#72119 = DIRECTION ( 'NONE',  ( -0.000000000000000000, 1.000000000000000000, -0.000000000000000000 ) ) ;
#72120 = ADVANCED_FACE ( 'NONE', ( #246980 ), #299304, .F. ) ;
#72121 =( NAMED_UNIT ( * ) PLANE_ANGLE_UNIT ( ) SI_UNIT ( $, .RADIAN. ) );
#72122 = COLOUR_RGB ( '',0.2509803921568627416, 0.2509803921568627416, 0.2509803921568627416 ) ;
#72124 = ORIENTED_EDGE ( 'NONE', *, *, #118523, .T. ) ;
#72123 =( NAMED_UNIT ( * ) SI_UNIT ( $, .STERADIAN. ) SOLID_ANGLE_UNIT ( ) );
#72125 = DIRECTION ( 'NONE',  ( -0.000000000000000000, -1.000000000000000000, -0.000000000000000000 ) ) ;
#72126 = UNCERTAINTY_MEASURE_WITH_UNIT (LENGTH_MEASURE( 1.000000000000000082E-05 ), #55378, 'distance_accuracy_value', 'NONE');
#72127 =( NAMED_UNIT ( * ) PLANE_ANGLE_UNIT ( ) SI_UNIT ( $, .RADIAN. ) );
#72128 = ADVANCED_FACE ( 'NONE', ( #68916 ), #122776, .F. ) ;
#72129 = DIRECTION ( 'NONE',  ( -0.000000000000000000, 1.000000000000000000, -0.000000000000000000 ) ) ;
#72130 = SURFACE_SIDE_STYLE ('',( #248517 ) ) ;
#72131 = FACE_OUTER_BOUND ( 'NONE', #159090, .T. ) ;
#72132 = FILL_AREA_STYLE_COLOUR ( '', #310290 ) ;
#72133 = VECTOR ( 'NONE', #160268, 1000.000000000000000 ) ;
#72134 = FILL_AREA_STYLE ('',( #1345 ) ) ;
#72135 = CARTESIAN_POINT ( 'NONE',  ( 467.3999999999999773, -5.204170427930421283E-15, -88.95269999999995036 ) ) ;
#72136 = DIRECTION ( 'NONE',  ( 0.000000000000000000, 0.000000000000000000, -1.000000000000000000 ) ) ;
#72137 = CARTESIAN_POINT ( 'NONE',  ( 950.0000000000000000, 6.000000000000000000, -569.0000000000000000 ) ) ;
#72138 = DIRECTION ( 'NONE',  ( -0.000000000000000000, 1.000000000000000000, -0.000000000000000000 ) ) ;
#72139 = ORIENTED_EDGE ( 'NONE', *, *, #160308, .T. ) ;
#72140 =( GEOMETRIC_REPRESENTATION_CONTEXT ( 3 ) GLOBAL_UNCERTAINTY_ASSIGNED_CONTEXT ( ( #112315 ) ) GLOBAL_UNIT_ASSIGNED_CONTEXT ( ( #141517, #297896, #15390 ) ) REPRESENTATION_CONTEXT ( 'NONE', 'WORKASPACE' ) );
#72141 = CYLINDRICAL_SURFACE ( 'NONE', #64465, 2.552700000000018843 ) ;
#72142 = ORIENTED_EDGE ( 'NONE', *, *, #84425, .T. ) ;
#72143 = ORIENTED_EDGE ( 'NONE', *, *, #330478, .F. ) ;
#72144 = ORIENTED_EDGE ( 'NONE', *, *, #95479, .T. ) ;
#72145 = SURFACE_STYLE_USAGE ( .BOTH. , #169684 ) ;
#72146 = ORIENTED_EDGE ( 'NONE', *, *, #316618, .T. ) ;
#72147 = CARTESIAN_POINT ( 'NONE',  ( 924.6000000000000227, 6.000000000000000000, -540.1000000149999778 ) ) ;
#72148 = DIRECTION ( 'NONE',  ( 0.9999809609883804074, -0.006170709906909573397, 0.000000000000000000 ) ) ;
#72150 = ORIENTED_EDGE ( 'NONE', *, *, #331089, .T. ) ;
#72149 = PLANE ( 'NONE',  #77098 ) ;
#72151 = COLOUR_RGB ( '',0.2509803921568627416, 0.2509803921568627416, 0.2509803921568627416 ) ;
#72152 = DIRECTION ( 'NONE',  ( -2.520060879991506937E-16, -0.006170709906909467579, -0.9999809609883804074 ) ) ;
#72153 = LINE ( 'NONE', #300899, #323572 ) ;
#72155 = ADVANCED_FACE ( 'NONE', ( #230121 ), #82178, .F. ) ;
#72154 =( NAMED_UNIT ( * ) SI_UNIT ( $, .STERADIAN. ) SOLID_ANGLE_UNIT ( ) );
#72156 = DIRECTION ( 'NONE',  ( 0.000000000000000000, 1.000000000000000000, -0.000000000000000000 ) ) ;
#72157 = CARTESIAN_POINT ( 'NONE',  ( 86.39999999999999147, 6.000000000000000000, -543.6000000000000227 ) ) ;
#72159 = CARTESIAN_POINT ( 'NONE',  ( 696.0000000000000000, 6.000000000000000000, -495.3526999999999134 ) ) ;
#72158 = CARTESIAN_POINT ( 'NONE',  ( 365.7999999999999545, 6.000000000000000000, -340.3999999999999773 ) ) ;
#72160 = STYLED_ITEM ( 'NONE', ( #12278 ), #22606 ) ;
#72161 = MECHANICAL_DESIGN_GEOMETRIC_PRESENTATION_REPRESENTATION (  '', ( #141942 ), #265571 ) ;
#72162 = VERTEX_POINT ( 'NONE', #55233 ) ;
#72163 = FILL_AREA_STYLE ('',( #154376 ) ) ;
#72164 = ADVANCED_FACE ( 'NONE', ( #102441 ), #256889, .F. ) ;
#72165 =( NAMED_UNIT ( * ) SI_UNIT ( $, .STERADIAN. ) SOLID_ANGLE_UNIT ( ) );
#72166 = VERTEX_POINT ( 'NONE', #105778 ) ;
#72167 = ORIENTED_EDGE ( 'NONE', *, *, #229108, .F. ) ;
#72168 = UNCERTAINTY_MEASURE_WITH_UNIT (LENGTH_MEASURE( 1.000000000000000082E-05 ), #259337, 'distance_accuracy_value', 'NONE');
#72169 = FACE_OUTER_BOUND ( 'NONE', #281042, .T. ) ;
#72170 = EDGE_LOOP ( 'NONE', ( #223224, #296371 ) ) ;
#72171 = DIRECTION ( 'NONE',  ( 0.000000000000000000, 0.000000000000000000, 1.000000000000000000 ) ) ;
#72172 = DIRECTION ( 'NONE',  ( 0.000000000000000000, 0.000000000000000000, 1.000000000000000000 ) ) ;
#72173 = AXIS2_PLACEMENT_3D ( 'NONE', #145400, #271593, #90077 ) ;
#72174 = CARTESIAN_POINT ( 'NONE',  ( 22.29211785140527979, -15.56894917660189748, -747.2221860868945669 ) ) ;
#72175 = ORIENTED_EDGE ( 'NONE', *, *, #122970, .T. ) ;
#72177 = MECHANICAL_DESIGN_GEOMETRIC_PRESENTATION_REPRESENTATION (  '', ( #190168 ), #50786 ) ;
#72176 = AXIS2_PLACEMENT_3D ( 'NONE', #287604, #290865, #3377 ) ;
#72178 =( NAMED_UNIT ( * ) SI_UNIT ( $, .STERADIAN. ) SOLID_ANGLE_UNIT ( ) );
#72179 =( NAMED_UNIT ( * ) PLANE_ANGLE_UNIT ( ) SI_UNIT ( $, .RADIAN. ) );
#72180 = AXIS2_PLACEMENT_3D ( 'NONE', #203278, #114145, #115775 ) ;
#72181 = CARTESIAN_POINT ( 'NONE',  ( 1200.321514803341415, -1.439121883051758255, -758.9499999999998181 ) ) ;
#72182 = EDGE_CURVE ( 'NONE', #57708, #264719, #138875, .T. ) ;
#72184 = MECHANICAL_DESIGN_GEOMETRIC_PRESENTATION_REPRESENTATION (  '', ( #281489 ), #206240 ) ;
#72183 = FILL_AREA_STYLE ('',( #331086 ) ) ;
#72185 = SURFACE_STYLE_USAGE ( .BOTH. , #302601 ) ;
#72186 =( LENGTH_UNIT ( ) NAMED_UNIT ( * ) SI_UNIT ( .MILLI., .METRE. ) );
#72187 = CARTESIAN_POINT ( 'NONE',  ( 1102.400000000000091, 5.052700015000001876, -61.00000000000000000 ) ) ;
#72188 = ADVANCED_FACE ( 'NONE', ( #132603 ), #285702, .F. ) ;
#72189 = EDGE_CURVE ( 'NONE', #322934, #252900, #149661, .T. ) ;
#72190 = PRESENTATION_STYLE_ASSIGNMENT (( #199886 ) ) ;
#72191 = CARTESIAN_POINT ( 'NONE',  ( 14.32500000000003126, -15.50000000000018119, 2.199999999999979750 ) ) ;
#72192 = AXIS2_PLACEMENT_3D ( 'NONE', #267648, #69157, #195142 ) ;
#72193 = DIRECTION ( 'NONE',  ( 0.000000000000000000, 0.000000000000000000, 1.000000000000000000 ) ) ;
#72195 = ADVANCED_FACE ( 'NONE', ( #139195 ), #216453, .F. ) ;
#72194 = PRESENTATION_LAYER_ASSIGNMENT (  '', '', ( #125989 ) ) ;
#72196 = EDGE_LOOP ( 'NONE', ( #215589, #173819, #214478, #57213 ) ) ;
#72197 = SURFACE_STYLE_USAGE ( .BOTH. , #146088 ) ;
#72198 = SURFACE_STYLE_FILL_AREA ( #327839 ) ;
#72199 = SURFACE_STYLE_USAGE ( .BOTH. , #302623 ) ;
#72200 = ORIENTED_EDGE ( 'NONE', *, *, #100773, .F. ) ;
#72202 = AXIS2_PLACEMENT_3D ( 'NONE', #83793, #288945, #58531 ) ;
#72201 = CARTESIAN_POINT ( 'NONE',  ( 1127.799999999999955, 6.000000000000000000, -190.5527000000000442 ) ) ;
#72204 = ORIENTED_EDGE ( 'NONE', *, *, #152197, .F. ) ;
#72203 = STYLED_ITEM ( 'NONE', ( #244013 ), #306338 ) ;
#72206 = LINE ( 'NONE', #102403, #314775 ) ;
#72205 = AXIS2_PLACEMENT_3D ( 'NONE', #196788, #252223, #279283 ) ;
#72207 = FILL_AREA_STYLE_COLOUR ( '', #37757 ) ;
#72208 = SURFACE_SIDE_STYLE ('',( #25015 ) ) ;
#72209 = ORIENTED_EDGE ( 'NONE', *, *, #152500, .F. ) ;
#72210 = CARTESIAN_POINT ( 'NONE',  ( 950.0000000000000000, 6.000000000000000000, -260.7000000150000574 ) ) ;
#72212 = ORIENTED_EDGE ( 'NONE', *, *, #297809, .F. ) ;
#72211 = DIRECTION ( 'NONE',  ( -0.000000000000000000, 1.000000000000000000, -0.000000000000000000 ) ) ;
#72213 = FACE_BOUND ( 'NONE', #155946, .T. ) ;
#72214 = ORIENTED_EDGE ( 'NONE', *, *, #59541, .T. ) ;
#72215 = VERTEX_POINT ( 'NONE', #219754 ) ;
#72216 =( NAMED_UNIT ( * ) SI_UNIT ( $, .STERADIAN. ) SOLID_ANGLE_UNIT ( ) );
#72217 = ORIENTED_EDGE ( 'NONE', *, *, #48160, .T. ) ;
#72218 = FACE_OUTER_BOUND ( 'NONE', #219917, .T. ) ;
#72219 = SURFACE_STYLE_FILL_AREA ( #122756 ) ;
#72220 = FACE_OUTER_BOUND ( 'NONE', #146639, .T. ) ;
#72221 = AXIS2_PLACEMENT_3D ( 'NONE', #226291, #205979, #332235 ) ;
#72222 = ORIENTED_EDGE ( 'NONE', *, *, #64919, .F. ) ;
#72223 = SURFACE_SIDE_STYLE ('',( #300972 ) ) ;
#72224 = ORIENTED_EDGE ( 'NONE', *, *, #218149, .F. ) ;
#72225 = UNCERTAINTY_MEASURE_WITH_UNIT (LENGTH_MEASURE( 1.000000000000000082E-05 ), #126324, 'distance_accuracy_value', 'NONE');
#72226 = SURFACE_SIDE_STYLE ('',( #130544 ) ) ;
#72227 = ORIENTED_EDGE ( 'NONE', *, *, #26519, .F. ) ;
#72228 = PRESENTATION_LAYER_ASSIGNMENT (  '', '', ( #260087 ) ) ;
#72229 = EDGE_CURVE ( 'NONE', #49551, #236965, #300036, .T. ) ;
#72231 = EDGE_CURVE ( 'NONE', #7377, #63316, #290621, .T. ) ;
#72230 = PRESENTATION_LAYER_ASSIGNMENT (  '', '', ( #227907 ) ) ;
#72232 = EDGE_CURVE ( 'NONE', #228088, #44117, #13503, .T. ) ;
#72233 =( GEOMETRIC_REPRESENTATION_CONTEXT ( 3 ) GLOBAL_UNCERTAINTY_ASSIGNED_CONTEXT ( ( #205975 ) ) GLOBAL_UNIT_ASSIGNED_CONTEXT ( ( #86586, #56339, #32778 ) ) REPRESENTATION_CONTEXT ( 'NONE', 'WORKASPACE' ) );
#72234 = COLOUR_RGB ( '',0.2509803921568627416, 0.2509803921568627416, 0.2509803921568627416 ) ;
#72235 = VECTOR ( 'NONE', #136045, 1000.000000000000000 ) ;
#72236 = CARTESIAN_POINT ( 'NONE',  ( 823.0000000000000000, 5.052700015000001876, -721.3999999999999773 ) ) ;
#72237 = UNCERTAINTY_MEASURE_WITH_UNIT (LENGTH_MEASURE( 1.000000000000000082E-05 ), #30400, 'distance_accuracy_value', 'NONE');
#72238 =( NAMED_UNIT ( * ) PLANE_ANGLE_UNIT ( ) SI_UNIT ( $, .RADIAN. ) );
#72239 = FILL_AREA_STYLE ('',( #45358 ) ) ;
#72240 = AXIS2_PLACEMENT_3D ( 'NONE', #322703, #292432, #92295 ) ;
#72241 = CIRCLE ( 'NONE', #217323, 3.499999985000057379 ) ;
#72242 = VECTOR ( 'NONE', #46555, 1000.000000000000000 ) ;
#72243 = FACE_OUTER_BOUND ( 'NONE', #317499, .T. ) ;
#72244 = SURFACE_STYLE_FILL_AREA ( #16754 ) ;
#72245 = PRESENTATION_STYLE_ASSIGNMENT (( #228467 ) ) ;
#72246 = DIRECTION ( 'NONE',  ( -0.7132232928306588837, 0.008726203243944234689, 0.7008825778550481500 ) ) ;
#72247 = ADVANCED_FACE ( 'NONE', ( #83851 ), #8232, .F. ) ;
#72248 = VECTOR ( 'NONE', #94592, 1000.000000000000000 ) ;
#72249 = DIRECTION ( 'NONE',  ( -0.000000000000000000, 1.000000000000000000, -0.000000000000000000 ) ) ;
#72250 = CARTESIAN_POINT ( 'NONE',  ( 111.7999999999999972, 6.000000000000000000, -289.5999999999999659 ) ) ;
#72251 = DIRECTION ( 'NONE',  ( -0.000000000000000000, 1.000000000000000000, -0.000000000000000000 ) ) ;
#72252 = EDGE_LOOP ( 'NONE', ( #29679, #185683, #126345, #133637 ) ) ;
#72253 = CARTESIAN_POINT ( 'NONE',  ( 264.1999999999999886, 6.000000000000000000, -340.3999999999999773 ) ) ;
#72254 = VERTEX_POINT ( 'NONE', #23014 ) ;
#72255 = DIRECTION ( 'NONE',  ( -0.000000000000000000, 1.000000000000000000, -0.000000000000000000 ) ) ;
#72257 = EDGE_LOOP ( 'NONE', ( #83371, #29804, #129224, #319792 ) ) ;
#72256 = VECTOR ( 'NONE', #327047, 1000.000000000000000 ) ;
#72258 = LINE ( 'NONE', #151163, #77881 ) ;
#72260 = ORIENTED_EDGE ( 'NONE', *, *, #289902, .T. ) ;
#72259 = VECTOR ( 'NONE', #19650, 1000.000000000000000 ) ;
#72261 = DIRECTION ( 'NONE',  ( 8.659560562354861368E-17, 0.7071067811865533459, -0.7071067811865416886 ) ) ;
#72263 = ORIENTED_EDGE ( 'NONE', *, *, #77205, .T. ) ;
#72262 = CARTESIAN_POINT ( 'NONE',  ( 86.39999999999997726, -19.00000000000000355, -33.04729999999997858 ) ) ;
#72264 = EDGE_LOOP ( 'NONE', ( #86737, #232011, #236772, #131042 ) ) ;
#72265 = ORIENTED_EDGE ( 'NONE', *, *, #86828, .F. ) ;
#72266 = ORIENTED_EDGE ( 'NONE', *, *, #302657, .T. ) ;
#72267 = CARTESIAN_POINT ( 'NONE',  ( 61.00000000000000000, 5.052700015000001876, -109.2472999999999956 ) ) ;
#72268 = DIRECTION ( 'NONE',  ( 0.000000000000000000, 0.000000000000000000, 1.000000000000000000 ) ) ;
#72269 = DIRECTION ( 'NONE',  ( 0.000000000000000000, 0.000000000000000000, 1.000000000000000000 ) ) ;
#72270 = SURFACE_SIDE_STYLE ('',( #302695 ) ) ;
#72271 =( NAMED_UNIT ( * ) PLANE_ANGLE_UNIT ( ) SI_UNIT ( $, .RADIAN. ) );
#72272 = ORIENTED_EDGE ( 'NONE', *, *, #283888, .F. ) ;
#72273 = UNCERTAINTY_MEASURE_WITH_UNIT (LENGTH_MEASURE( 1.000000000000000082E-05 ), #95139, 'distance_accuracy_value', 'NONE');
#72274 = CARTESIAN_POINT ( 'NONE',  ( 543.6000000000000227, -5.204170427930421283E-15, -83.84730000000003258 ) ) ;
#72275 = FACE_OUTER_BOUND ( 'NONE', #32893, .T. ) ;
#72276 = VECTOR ( 'NONE', #214333, 1000.000000000000000 ) ;
#72277 = UNCERTAINTY_MEASURE_WITH_UNIT (LENGTH_MEASURE( 1.000000000000000082E-05 ), #262409, 'distance_accuracy_value', 'NONE');
#72278 = AXIS2_PLACEMENT_3D ( 'NONE', #26225, #101968, #153945 ) ;
#72279 = CONICAL_SURFACE ( 'NONE', #303277, 3.499999984999946356, 0.7853981633974400633 ) ;
#72280 = UNCERTAINTY_MEASURE_WITH_UNIT (LENGTH_MEASURE( 1.000000000000000082E-05 ), #57664, 'distance_accuracy_value', 'NONE');
#72281 = CARTESIAN_POINT ( 'NONE',  ( 289.5999999999999659, 5.052700015000001876, -33.04729999999997858 ) ) ;
#72282 = ORIENTED_EDGE ( 'NONE', *, *, #267600, .F. ) ;
#72283 = CONICAL_SURFACE ( 'NONE', #13910, 3.499999985000001868, 0.7853981633974547183 ) ;
#72284 = FILL_AREA_STYLE_COLOUR ( '', #140039 ) ;
#72285 = CARTESIAN_POINT ( 'NONE',  ( 645.2000000000000455, 6.000000000000000000, -645.2000000000000455 ) ) ;
#72286 = EDGE_CURVE ( 'NONE', #200243, #214334, #66839, .T. ) ;
#72287 = FILL_AREA_STYLE ('',( #196620 ) ) ;
#72288 = PRESENTATION_LAYER_ASSIGNMENT (  '', '', ( #168737 ) ) ;
#72289 = COLOUR_RGB ( '',0.2509803921568627416, 0.2509803921568627416, 0.2509803921568627416 ) ;
#72290 = VECTOR ( 'NONE', #53506, 1000.000000000000000 ) ;
#72291 = EDGE_CURVE ( 'NONE', #46585, #103299, #174801, .T. ) ;
#72292 = SURFACE_STYLE_USAGE ( .BOTH. , #297548 ) ;
#72294 = LINE ( 'NONE', #275756, #202443 ) ;
#72293 = DIRECTION ( 'NONE',  ( 0.000000000000000000, 0.000000000000000000, 1.000000000000000000 ) ) ;
#72295 = FACE_OUTER_BOUND ( 'NONE', #280582, .T. ) ;
#72296 = DIRECTION ( 'NONE',  ( 0.000000000000000000, 0.000000000000000000, 1.000000000000000000 ) ) ;
#72297 = DIRECTION ( 'NONE',  ( -0.000000000000000000, 1.000000000000000000, -0.000000000000000000 ) ) ;
#72298 = FILL_AREA_STYLE_COLOUR ( '', #40694 ) ;
#72299 = COLOUR_RGB ( '',0.2509803921568627416, 0.2509803921568627416, 0.2509803921568627416 ) ;
#72300 =( NAMED_UNIT ( * ) PLANE_ANGLE_UNIT ( ) SI_UNIT ( $, .RADIAN. ) );
#72301 = ORIENTED_EDGE ( 'NONE', *, *, #195547, .F. ) ;
#72302 = DIRECTION ( 'NONE',  ( 0.000000000000000000, 0.000000000000000000, 1.000000000000000000 ) ) ;
#72304 = ORIENTED_EDGE ( 'NONE', *, *, #219080, .F. ) ;
#72303 = EDGE_CURVE ( 'NONE', #224786, #172978, #150753, .T. ) ;
#72306 = PLANE ( 'NONE',  #31431 ) ;
#72305 =( NAMED_UNIT ( * ) PLANE_ANGLE_UNIT ( ) SI_UNIT ( $, .RADIAN. ) );
#72307 = CARTESIAN_POINT ( 'NONE',  ( 365.7999999999999545, 6.000000000000000000, -696.0000000000000000 ) ) ;
#72309 = SURFACE_SIDE_STYLE ('',( #297681 ) ) ;
#72308 = SURFACE_STYLE_FILL_AREA ( #149580 ) ;
#72310 =( NAMED_UNIT ( * ) SI_UNIT ( $, .STERADIAN. ) SOLID_ANGLE_UNIT ( ) );
#72311 = EDGE_CURVE ( 'NONE', #187146, #158325, #196065, .T. ) ;
#72313 = EDGE_LOOP ( 'NONE', ( #214087, #259631, #86598, #221850 ) ) ;
#72312 = AXIS2_PLACEMENT_3D ( 'NONE', #155131, #81180, #286357 ) ;
#72314 = STYLED_ITEM ( 'NONE', ( #326383 ), #60936 ) ;
#72315 = DIRECTION ( 'NONE',  ( -0.000000000000000000, 1.000000000000000000, -0.000000000000000000 ) ) ;
#72316 = ORIENTED_EDGE ( 'NONE', *, *, #222482, .T. ) ;
#72317 = CONICAL_SURFACE ( 'NONE', #227996, 3.499999984999946356, 0.7853981633974510546 ) ;
#72318 = EDGE_CURVE ( 'NONE', #148110, #295031, #199540, .T. ) ;
#72320 = EDGE_LOOP ( 'NONE', ( #51119, #228454 ) ) ;
#72319 = UNCERTAINTY_MEASURE_WITH_UNIT (LENGTH_MEASURE( 1.000000000000000082E-05 ), #101294, 'distance_accuracy_value', 'NONE');
#72321 = MECHANICAL_DESIGN_GEOMETRIC_PRESENTATION_REPRESENTATION (  '', ( #141875 ), #7704 ) ;
#72322 = ORIENTED_EDGE ( 'NONE', *, *, #78194, .F. ) ;
#72324 = EDGE_LOOP ( 'NONE', ( #147260, #275139 ) ) ;
#72323 = CARTESIAN_POINT ( 'NONE',  ( 1000.799999999999955, 6.000000000000000000, -746.7999999999999545 ) ) ;
#72326 = VERTEX_POINT ( 'NONE', #145731 ) ;
#72325 = ADVANCED_FACE ( 'NONE', ( #92116 ), #70184, .T. ) ;
#72327 = AXIS2_PLACEMENT_3D ( 'NONE', #315990, #85611, #188062 ) ;
#72328 =( NAMED_UNIT ( * ) PLANE_ANGLE_UNIT ( ) SI_UNIT ( $, .RADIAN. ) );
#72329 = SURFACE_STYLE_FILL_AREA ( #274110 ) ;
#72330 = CIRCLE ( 'NONE', #174278, 3.499999985000057379 ) ;
#72331 = DIRECTION ( 'NONE',  ( 0.000000000000000000, 0.000000000000000000, 1.000000000000000000 ) ) ;
#72332 =( NAMED_UNIT ( * ) PLANE_ANGLE_UNIT ( ) SI_UNIT ( $, .RADIAN. ) );
#72333 =( GEOMETRIC_REPRESENTATION_CONTEXT ( 3 ) GLOBAL_UNCERTAINTY_ASSIGNED_CONTEXT ( ( #181584 ) ) GLOBAL_UNIT_ASSIGNED_CONTEXT ( ( #140542, #17694, #142187 ) ) REPRESENTATION_CONTEXT ( 'NONE', 'WORKASPACE' ) );
#72334 = CARTESIAN_POINT ( 'NONE',  ( 111.7999999999999972, 6.000000000000000000, -445.4999999849999313 ) ) ;
#72335 = CYLINDRICAL_SURFACE ( 'NONE', #906, 2.552699999999963332 ) ;
#72336 =( NAMED_UNIT ( * ) PLANE_ANGLE_UNIT ( ) SI_UNIT ( $, .RADIAN. ) );
#72338 = CONICAL_SURFACE ( 'NONE', #56193, 3.499999984999946356, 0.7853981633974400633 ) ;
#72337 = SURFACE_SIDE_STYLE ('',( #201683 ) ) ;
#72339 = DIRECTION ( 'NONE',  ( 0.000000000000000000, 0.000000000000000000, 1.000000000000000000 ) ) ;
#72340 = CARTESIAN_POINT ( 'NONE',  ( 1102.400000000000091, -5.204170427930421283E-15, -670.6000000000000227 ) ) ;
#72341 = COLOUR_RGB ( '',0.2509803921568627416, 0.2509803921568627416, 0.2509803921568627416 ) ;
#72342 = CIRCLE ( 'NONE', #270827, 2.552699999999963332 ) ;
#72343 = CIRCLE ( 'NONE', #110084, 0.5000000000000004441 ) ;
#72344 =( GEOMETRIC_REPRESENTATION_CONTEXT ( 3 ) GLOBAL_UNCERTAINTY_ASSIGNED_CONTEXT ( ( #98618 ) ) GLOBAL_UNIT_ASSIGNED_CONTEXT ( ( #228617, #225343, #196724 ) ) REPRESENTATION_CONTEXT ( 'NONE', 'WORKASPACE' ) );
#72345 = DIRECTION ( 'NONE',  ( 8.659560562354861368E-17, 0.7071067811865533459, -0.7071067811865416886 ) ) ;
#72346 = CARTESIAN_POINT ( 'NONE',  ( 441.9999999999999432, 6.000000000000000000, -547.0999999849999540 ) ) ;
#72348 = CARTESIAN_POINT ( 'NONE',  ( 950.0000000000000000, -5.204170427930421283E-15, -314.9999999999999432 ) ) ;
#72347 = PRESENTATION_STYLE_ASSIGNMENT (( #47149 ) ) ;
#72349 = AXIS2_PLACEMENT_3D ( 'NONE', #302450, #272163, #196361 ) ;
#72351 = EDGE_LOOP ( 'NONE', ( #214898, #142404 ) ) ;
#72350 = FACE_OUTER_BOUND ( 'NONE', #70155, .T. ) ;
#72352 = LINE ( 'NONE', #252125, #211106 ) ;
#72353 = FILL_AREA_STYLE_COLOUR ( '', #87390 ) ;
#72354 = DIRECTION ( 'NONE',  ( 0.000000000000000000, 0.000000000000000000, 1.000000000000000000 ) ) ;
#72355 = VERTEX_POINT ( 'NONE', #196175 ) ;
#72356 =( NAMED_UNIT ( * ) PLANE_ANGLE_UNIT ( ) SI_UNIT ( $, .RADIAN. ) );
#72357 = CARTESIAN_POINT ( 'NONE',  ( 1194.700000000000045, -15.75000000000006928, -749.6499999999999773 ) ) ;
#72358 = EDGE_LOOP ( 'NONE', ( #260246, #36127, #121371, #99120 ) ) ;
#72359 = VECTOR ( 'NONE', #20519, 1000.000000000000000 ) ;
#72360 = VERTEX_POINT ( 'NONE', #251595 ) ;
#72361 = CIRCLE ( 'NONE', #93963, 3.499999985000057379 ) ;
#72362 = SURFACE_STYLE_USAGE ( .BOTH. , #302797 ) ;
#72363 = ORIENTED_EDGE ( 'NONE', *, *, #218834, .F. ) ;
#72364 = ORIENTED_EDGE ( 'NONE', *, *, #226456, .F. ) ;
#72365 = CIRCLE ( 'NONE', #185088, 2.552699999999963332 ) ;
#72366 = VERTEX_POINT ( 'NONE', #298875 ) ;
#72367 = CARTESIAN_POINT ( 'NONE',  ( 1000.799999999999955, 6.000000000000000000, -264.1999999999999886 ) ) ;
#72368 = ORIENTED_EDGE ( 'NONE', *, *, #86230, .T. ) ;
#72370 = FACE_BOUND ( 'NONE', #298606, .T. ) ;
#72369 = MECHANICAL_DESIGN_GEOMETRIC_PRESENTATION_REPRESENTATION (  '', ( #254857 ), #104789 ) ;
#72371 = DIRECTION ( 'NONE',  ( -0.000000000000000000, 1.000000000000000000, -0.000000000000000000 ) ) ;
#72372 = CARTESIAN_POINT ( 'NONE',  ( 746.7999999999999545, 6.000000000000000000, -441.9999999999999432 ) ) ;
#72373 = FACE_OUTER_BOUND ( 'NONE', #9555, .T. ) ;
#72374 = FACE_OUTER_BOUND ( 'NONE', #193242, .T. ) ;
#72375 = EDGE_CURVE ( 'NONE', #255122, #99815, #68510, .T. ) ;
#72377 = SURFACE_STYLE_FILL_AREA ( #122929 ) ;
#72376 = AXIS2_PLACEMENT_3D ( 'NONE', #78159, #283301, #52869 ) ;
#72378 = SURFACE_STYLE_FILL_AREA ( #326366 ) ;
#72379 = SURFACE_SIDE_STYLE ('',( #328033 ) ) ;
#72380 = AXIS2_PLACEMENT_3D ( 'NONE', #316200, #287657, #314510 ) ;
#72381 = EDGE_CURVE ( 'NONE', #298103, #126752, #249910, .T. ) ;
#72382 = SURFACE_SIDE_STYLE ('',( #23559 ) ) ;
#72383 = EDGE_LOOP ( 'NONE', ( #240391, #234718, #4023, #60055 ) ) ;
#72384 =( GEOMETRIC_REPRESENTATION_CONTEXT ( 3 ) GLOBAL_UNCERTAINTY_ASSIGNED_CONTEXT ( ( #305262 ) ) GLOBAL_UNIT_ASSIGNED_CONTEXT ( ( #308082, #55716, #207021 ) ) REPRESENTATION_CONTEXT ( 'NONE', 'WORKASPACE' ) );
#72385 = DIRECTION ( 'NONE',  ( 0.000000000000000000, 0.000000000000000000, 1.000000000000000000 ) ) ;
#72386 = DIRECTION ( 'NONE',  ( -0.000000000000000000, 1.000000000000000000, -0.000000000000000000 ) ) ;
#72387 = CARTESIAN_POINT ( 'NONE',  ( 16.69999999999993889, -15.50000000000018119, 2.299999999999968736 ) ) ;
#72388 = ORIENTED_EDGE ( 'NONE', *, *, #206346, .F. ) ;
#72389 = UNCERTAINTY_MEASURE_WITH_UNIT (LENGTH_MEASURE( 1.000000000000000082E-05 ), #159014, 'distance_accuracy_value', 'NONE');
#72392 = EDGE_CURVE ( 'NONE', #154326, #24320, #73483, .T. ) ;
#72391 = CARTESIAN_POINT ( 'NONE',  ( 975.3999999999999773, 6.000000000000000000, -311.5000000150000119 ) ) ;
#72390 =( LENGTH_UNIT ( ) NAMED_UNIT ( * ) SI_UNIT ( .MILLI., .METRE. ) );
#72393 = LINE ( 'NONE', #324717, #312861 ) ;
#72394 = EDGE_CURVE ( 'NONE', #204072, #27826, #319883, .T. ) ;
#72395 = ADVANCED_FACE ( 'NONE', ( #176052 ), #308859, .F. ) ;
#72397 = SURFACE_SIDE_STYLE ('',( #302833 ) ) ;
#72396 = LINE ( 'NONE', #200091, #223969 ) ;
#72398 = AXIS2_PLACEMENT_3D ( 'NONE', #192355, #273060, #271394 ) ;
#72399 = AXIS2_PLACEMENT_3D ( 'NONE', #279969, #22652, #25965 ) ;
#72400 =( NAMED_UNIT ( * ) PLANE_ANGLE_UNIT ( ) SI_UNIT ( $, .RADIAN. ) );
#72402 = ORIENTED_EDGE ( 'NONE', *, *, #1291, .T. ) ;
#72401 = DIRECTION ( 'NONE',  ( 0.000000000000000000, 0.000000000000000000, 1.000000000000000000 ) ) ;
#72403 = DIRECTION ( 'NONE',  ( -4.102256468493503683E-47, 0.000000000000000000, 1.000000000000000000 ) ) ;
#72404 = CARTESIAN_POINT ( 'NONE',  ( 518.2000000000000455, 6.000000000000000000, -416.5999999999999659 ) ) ;
#72405 = EDGE_CURVE ( 'NONE', #193444, #308290, #266037, .T. ) ;
#72406 = MECHANICAL_DESIGN_GEOMETRIC_PRESENTATION_REPRESENTATION (  '', ( #174370 ), #158281 ) ;
#72408 = ADVANCED_FACE ( 'NONE', ( #103679 ), #283618, .F. ) ;
#72407 = CARTESIAN_POINT ( 'NONE',  ( 416.5999999999999659, 6.000000000000000000, -86.39999999999999147 ) ) ;
#72409 = ORIENTED_EDGE ( 'NONE', *, *, #331770, .F. ) ;
#72410 = FILL_AREA_STYLE_COLOUR ( '', #60610 ) ;
#72411 = LINE ( 'NONE', #50481, #96051 ) ;
#72412 = ORIENTED_EDGE ( 'NONE', *, *, #221425, .T. ) ;
#72413 = EDGE_CURVE ( 'NONE', #236113, #33305, #102076, .T. ) ;
#72415 = ORIENTED_EDGE ( 'NONE', *, *, #21170, .F. ) ;
#72414 = CARTESIAN_POINT ( 'NONE',  ( 746.7999999999999545, 6.000000000000000000, -267.6999999849999199 ) ) ;
#72416 = AXIS2_PLACEMENT_3D ( 'NONE', #140043, #321731, #44160 ) ;
#72417 = FACE_BOUND ( 'NONE', #312689, .T. ) ;
#72418 = EDGE_CURVE ( 'NONE', #243352, #27797, #147860, .T. ) ;
#72420 = LINE ( 'NONE', #277571, #119693 ) ;
#72419 = DIRECTION ( 'NONE',  ( 1.577021341797097560E-16, -1.000000000000000000, 0.000000000000000000 ) ) ;
#72421 =( GEOMETRIC_REPRESENTATION_CONTEXT ( 3 ) GLOBAL_UNCERTAINTY_ASSIGNED_CONTEXT ( ( #171437 ) ) GLOBAL_UNIT_ASSIGNED_CONTEXT ( ( #141479, #217079, #64153 ) ) REPRESENTATION_CONTEXT ( 'NONE', 'WORKASPACE' ) );
#72422 = ADVANCED_FACE ( 'NONE', ( #80121 ), #209461, .F. ) ;
#72423 = ORIENTED_EDGE ( 'NONE', *, *, #221069, .F. ) ;
#72424 = VERTEX_POINT ( 'NONE', #118308 ) ;
#72425 = CIRCLE ( 'NONE', #104587, 2.552699999999963332 ) ;
#72427 = CYLINDRICAL_SURFACE ( 'NONE', #57696, 2.552699999999963332 ) ;
#72426 = DIRECTION ( 'NONE',  ( -0.000000000000000000, 1.000000000000000000, -0.000000000000000000 ) ) ;
#72428 = CARTESIAN_POINT ( 'NONE',  ( 365.7999999999999545, 6.000000000000000000, -594.3999999999999773 ) ) ;
#72429 = CIRCLE ( 'NONE', #303439, 2.552699999999963332 ) ;
#72430 = STYLED_ITEM ( 'NONE', ( #284256 ), #188972 ) ;
#72431 = STYLED_ITEM ( 'NONE', ( #126223 ), #328757 ) ;
#72432 =( NAMED_UNIT ( * ) SI_UNIT ( $, .STERADIAN. ) SOLID_ANGLE_UNIT ( ) );
#72434 = MECHANICAL_DESIGN_GEOMETRIC_PRESENTATION_REPRESENTATION (  '', ( #88507 ), #163844 ) ;
#72433 = DIRECTION ( 'NONE',  ( 0.000000000000000000, 0.7071067811865533459, 0.7071067811865416886 ) ) ;
#72435 = ADVANCED_FACE ( 'NONE', ( #298070 ), #220616, .F. ) ;
#72436 = LINE ( 'NONE', #250509, #263590 ) ;
#72437 = EDGE_CURVE ( 'NONE', #316616, #23843, #296410, .T. ) ;
#72438 =( LENGTH_UNIT ( ) NAMED_UNIT ( * ) SI_UNIT ( .MILLI., .METRE. ) );
#72439 = FILL_AREA_STYLE_COLOUR ( '', #331336 ) ;
#72440 = SURFACE_STYLE_FILL_AREA ( #99353 ) ;
#72441 = DIRECTION ( 'NONE',  ( 0.000000000000000000, 0.000000000000000000, 1.000000000000000000 ) ) ;
#72442 = MECHANICAL_DESIGN_GEOMETRIC_PRESENTATION_REPRESENTATION (  '', ( #254209 ), #303454 ) ;
#72443 = ORIENTED_EDGE ( 'NONE', *, *, #287074, .T. ) ;
#72444 = DIRECTION ( 'NONE',  ( -0.000000000000000000, 1.000000000000000000, -0.000000000000000000 ) ) ;
#72446 = VERTEX_POINT ( 'NONE', #59821 ) ;
#72445 = CARTESIAN_POINT ( 'NONE',  ( 950.0000000000000000, 6.000000000000000000, -565.5000000149999551 ) ) ;
#72448 = PRESENTATION_STYLE_ASSIGNMENT (( #227066 ) ) ;
#72447 =( LENGTH_UNIT ( ) NAMED_UNIT ( * ) SI_UNIT ( .MILLI., .METRE. ) );
#72449 = CARTESIAN_POINT ( 'NONE',  ( 238.7999999999999829, 6.000000000000000000, -670.6000000000000227 ) ) ;
#72450 = DIRECTION ( 'NONE',  ( 0.000000000000000000, 0.000000000000000000, 1.000000000000000000 ) ) ;
#72451 = COLOUR_RGB ( '',0.2509803921568627416, 0.2509803921568627416, 0.2509803921568627416 ) ;
#72452 = FILL_AREA_STYLE ('',( #326432 ) ) ;
#72453 = SURFACE_SIDE_STYLE ('',( #302882 ) ) ;
#72454 = CIRCLE ( 'NONE', #136667, 2.552700000000074354 ) ;
#72455 = EDGE_CURVE ( 'NONE', #212303, #14202, #323351, .T. ) ;
#72456 = CIRCLE ( 'NONE', #83278, 2.552700000000018843 ) ;
#72457 =( NAMED_UNIT ( * ) SI_UNIT ( $, .STERADIAN. ) SOLID_ANGLE_UNIT ( ) );
#72459 = CARTESIAN_POINT ( 'NONE',  ( 9.434855351813764557, -4.440000000000332570, -21.96478751443930832 ) ) ;
#72458 = SURFACE_STYLE_USAGE ( .BOTH. , #79 ) ;
#72461 = SURFACE_SIDE_STYLE ('',( #274241 ) ) ;
#72460 = CIRCLE ( 'NONE', #297838, 2.552699999999963332 ) ;
#72462 = LINE ( 'NONE', #45599, #162387 ) ;
#72463 =( GEOMETRIC_REPRESENTATION_CONTEXT ( 3 ) GLOBAL_UNCERTAINTY_ASSIGNED_CONTEXT ( ( #155373 ) ) GLOBAL_UNIT_ASSIGNED_CONTEXT ( ( #8310, #181607, #231991 ) ) REPRESENTATION_CONTEXT ( 'NONE', 'WORKASPACE' ) );
#72464 = DIRECTION ( 'NONE',  ( -0.000000000000000000, 1.000000000000000000, -0.000000000000000000 ) ) ;
#72465 = PRESENTATION_LAYER_ASSIGNMENT (  '', '', ( #238648 ) ) ;
#72466 = CARTESIAN_POINT ( 'NONE',  ( 1127.799999999999955, -15.64537500000000314, -134.6472999999997739 ) ) ;
#72467 = CIRCLE ( 'NONE', #260343, 2.552700000000074354 ) ;
#72468 = AXIS2_PLACEMENT_3D ( 'NONE', #99057, #174656, #176353 ) ;
#72469 = ORIENTED_EDGE ( 'NONE', *, *, #141898, .F. ) ;
#72470 = SURFACE_STYLE_FILL_AREA ( #97714 ) ;
#72471 = CARTESIAN_POINT ( 'NONE',  ( 1026.200000000000045, 6.000000000000000000, -439.4472999999998706 ) ) ;
#72472 = EDGE_CURVE ( 'NONE', #169584, #131870, #92959, .T. ) ;
#72473 = ORIENTED_EDGE ( 'NONE', *, *, #89200, .T. ) ;
#72474 = VECTOR ( 'NONE', #97655, 1000.000000000000000 ) ;
#72475 = AXIS2_PLACEMENT_3D ( 'NONE', #170109, #40702, #193651 ) ;
#72476 = EDGE_CURVE ( 'NONE', #31647, #255540, #126641, .T. ) ;
#72477 = ORIENTED_EDGE ( 'NONE', *, *, #55130, .T. ) ;
#72478 = EDGE_LOOP ( 'NONE', ( #296947, #56155, #156498, #237858 ) ) ;
#72479 = DIRECTION ( 'NONE',  ( -0.000000000000000000, 1.000000000000000000, -0.000000000000000000 ) ) ;
#72480 = COLOUR_RGB ( '',0.2509803921568627416, 0.2509803921568627416, 0.2509803921568627416 ) ;
#72481 = CARTESIAN_POINT ( 'NONE',  ( 19.49999999999985079, -14.10000000000013998, -756.5000000000000000 ) ) ;
#72482 = DIRECTION ( 'NONE',  ( 0.000000000000000000, 0.000000000000000000, 1.000000000000000000 ) ) ;
#72484 = CIRCLE ( 'NONE', #51106, 3.499999985000057379 ) ;
#72483 =( LENGTH_UNIT ( ) NAMED_UNIT ( * ) SI_UNIT ( .MILLI., .METRE. ) );
#72485 = SURFACE_STYLE_FILL_AREA ( #92757 ) ;
#72486 =( NAMED_UNIT ( * ) SI_UNIT ( $, .STERADIAN. ) SOLID_ANGLE_UNIT ( ) );
#72487 = VERTEX_POINT ( 'NONE', #272814 ) ;
#72488 = CIRCLE ( 'NONE', #88565, 2.552699999999990865 ) ;
#72489 =( NAMED_UNIT ( * ) PLANE_ANGLE_UNIT ( ) SI_UNIT ( $, .RADIAN. ) );
#72490 = PRESENTATION_LAYER_ASSIGNMENT (  '', '', ( #35013 ) ) ;
#72491 = AXIS2_PLACEMENT_3D ( 'NONE', #138229, #264404, #34048 ) ;
#72492 =( LENGTH_UNIT ( ) NAMED_UNIT ( * ) SI_UNIT ( .MILLI., .METRE. ) );
#72493 = CARTESIAN_POINT ( 'NONE',  ( 187.9999999999999716, 6.000000000000000000, -238.7999999999999829 ) ) ;
#72494 = EDGE_CURVE ( 'NONE', #319177, #23640, #169503, .T. ) ;
#72495 = SURFACE_STYLE_USAGE ( .BOTH. , #102698 ) ;
#72496 = SURFACE_SIDE_STYLE ('',( #297879 ) ) ;
#72497 =( LENGTH_UNIT ( ) NAMED_UNIT ( * ) SI_UNIT ( .MILLI., .METRE. ) );
#72498 =( NAMED_UNIT ( * ) PLANE_ANGLE_UNIT ( ) SI_UNIT ( $, .RADIAN. ) );
#72499 = ORIENTED_EDGE ( 'NONE', *, *, #247731, .F. ) ;
#72501 = FILL_AREA_STYLE ('',( #123051 ) ) ;
#72500 = DIRECTION ( 'NONE',  ( -0.000000000000000000, 1.000000000000000000, -0.000000000000000000 ) ) ;
#72502 = MECHANICAL_DESIGN_GEOMETRIC_PRESENTATION_REPRESENTATION (  '', ( #298121 ), #282062 ) ;
#72503 = VERTEX_POINT ( 'NONE', #119910 ) ;
#72504 = ORIENTED_EDGE ( 'NONE', *, *, #307077, .T. ) ;
#72505 = CARTESIAN_POINT ( 'NONE',  ( 6.684209972998123028, -18.25000000000031974, -24.71543289325506265 ) ) ;
#72506 = EDGE_CURVE ( 'NONE', #29126, #309752, #207120, .T. ) ;
#72507 = AXIS2_PLACEMENT_3D ( 'NONE', #122823, #331175, #45403 ) ;
#72508 = ORIENTED_EDGE ( 'NONE', *, *, #235858, .F. ) ;
#72510 = ORIENTED_EDGE ( 'NONE', *, *, #161804, .T. ) ;
#72509 = PRESENTATION_STYLE_ASSIGNMENT (( #119729 ) ) ;
#72511 = PRESENTATION_STYLE_ASSIGNMENT (( #222124 ) ) ;
#72512 = CARTESIAN_POINT ( 'NONE',  ( 975.3999999999999773, 5.052700015000001876, -160.0473000000000070 ) ) ;
#72513 = EDGE_CURVE ( 'NONE', #328101, #161053, #237940, .T. ) ;
#72514 = EDGE_CURVE ( 'NONE', #211057, #102966, #315456, .T. ) ;
#72515 = CIRCLE ( 'NONE', #18706, 2.552699999999963332 ) ;
#72516 = EDGE_LOOP ( 'NONE', ( #305965, #230869, #90299, #321048 ) ) ;
#72518 = DIRECTION ( 'NONE',  ( 0.000000000000000000, 0.000000000000000000, 1.000000000000000000 ) ) ;
#72517 = DIRECTION ( 'NONE',  ( 0.000000000000000000, 0.7071067811865430208, 0.7071067811865521247 ) ) ;
#72519 = ORIENTED_EDGE ( 'NONE', *, *, #275015, .T. ) ;
#72520 = DIRECTION ( 'NONE',  ( -0.000000000000000000, 1.000000000000000000, -0.000000000000000000 ) ) ;
#72522 = AXIS2_PLACEMENT_3D ( 'NONE', #137459, #290613, #33323 ) ;
#72521 =( NAMED_UNIT ( * ) SI_UNIT ( $, .STERADIAN. ) SOLID_ANGLE_UNIT ( ) );
#72523 = CONICAL_SURFACE ( 'NONE', #24245, 3.499999985000057379, 0.7853981633974400633 ) ;
#72524 = CARTESIAN_POINT ( 'NONE',  ( 1201.248784791730031, 0.06865068183956046788, -19.10304420459318919 ) ) ;
#72525 = LINE ( 'NONE', #43980, #186298 ) ;
#72526 = SURFACE_SIDE_STYLE ('',( #324840 ) ) ;
#72527 = AXIS2_PLACEMENT_3D ( 'NONE', #280740, #288628, #99211 ) ;
#72528 = SURFACE_STYLE_FILL_AREA ( #252291 ) ;
#72529 = PRESENTATION_LAYER_ASSIGNMENT (  '', '', ( #61702 ) ) ;
#72531 = ADVANCED_FACE ( 'NONE', ( #276166 ), #329980, .F. ) ;
#72530 = CARTESIAN_POINT ( 'NONE',  ( 1204.000000000000000, 6.000000000000000000, -86.39999999999999147 ) ) ;
#72532 = AXIS2_PLACEMENT_3D ( 'NONE', #97016, #44871, #201115 ) ;
#72533 = FILL_AREA_STYLE_COLOUR ( '', #177132 ) ;
#72534 = COLOUR_RGB ( '',0.2509803921568627416, 0.2509803921568627416, 0.2509803921568627416 ) ;
#72535 = LINE ( 'NONE', #250597, #126676 ) ;
#72536 = MECHANICAL_DESIGN_GEOMETRIC_PRESENTATION_REPRESENTATION (  '', ( #314280 ), #40357 ) ;
#72538 = EDGE_CURVE ( 'NONE', #146157, #132418, #304802, .T. ) ;
#72537 = ORIENTED_EDGE ( 'NONE', *, *, #87521, .T. ) ;
#72539 = UNCERTAINTY_MEASURE_WITH_UNIT (LENGTH_MEASURE( 1.000000000000000082E-05 ), #23999, 'distance_accuracy_value', 'NONE');
#72540 = DIRECTION ( 'NONE',  ( -0.000000000000000000, 1.000000000000000000, -0.000000000000000000 ) ) ;
#72541 = PLANE ( 'NONE',  #13053 ) ;
#72542 = ORIENTED_EDGE ( 'NONE', *, *, #330666, .T. ) ;
#72543 = DIRECTION ( 'NONE',  ( -0.000000000000000000, 1.000000000000000000, -0.000000000000000000 ) ) ;
#72544 = PRESENTATION_STYLE_ASSIGNMENT (( #201881 ) ) ;
#72546 = ORIENTED_EDGE ( 'NONE', *, *, #125477, .T. ) ;
#72545 =( NAMED_UNIT ( * ) PLANE_ANGLE_UNIT ( ) SI_UNIT ( $, .RADIAN. ) );
#72547 = FACE_BOUND ( 'NONE', #40891, .T. ) ;
#72549 = ORIENTED_EDGE ( 'NONE', *, *, #83740, .F. ) ;
#72548 = VECTOR ( 'NONE', #215733, 1000.000000000000000 ) ;
#72551 = EDGE_CURVE ( 'NONE', #89914, #240114, #72689, .T. ) ;
#72550 = CARTESIAN_POINT ( 'NONE',  ( 1026.200000000000045, 5.052700015000001876, -391.1999999999999886 ) ) ;
#72552 = AXIS2_PLACEMENT_3D ( 'NONE', #76870, #179428, #98798 ) ;
#72553 = FACE_OUTER_BOUND ( 'NONE', #213282, .T. ) ;
#72554 = DIRECTION ( 'NONE',  ( 0.000000000000000000, 0.000000000000000000, 1.000000000000000000 ) ) ;
#72555 = DIRECTION ( 'NONE',  ( 0.000000000000000000, 0.000000000000000000, 1.000000000000000000 ) ) ;
#72556 = COLOUR_RGB ( '',1.000000000000000000, 1.000000000000000000, 1.000000000000000000 ) ;
#72557 =( GEOMETRIC_REPRESENTATION_CONTEXT ( 3 ) GLOBAL_UNCERTAINTY_ASSIGNED_CONTEXT ( ( #209066 ) ) GLOBAL_UNIT_ASSIGNED_CONTEXT ( ( #115360, #295204, #21008 ) ) REPRESENTATION_CONTEXT ( 'NONE', 'WORKASPACE' ) );
#72559 = CARTESIAN_POINT ( 'NONE',  ( 823.0000000000000000, -5.204170427930421283E-15, -109.2473000000000383 ) ) ;
#72558 = CIRCLE ( 'NONE', #206631, 3.499999984999946356 ) ;
#72560 = ORIENTED_EDGE ( 'NONE', *, *, #166797, .T. ) ;
#72561 = UNCERTAINTY_MEASURE_WITH_UNIT (LENGTH_MEASURE( 1.000000000000000082E-05 ), #10311, 'distance_accuracy_value', 'NONE');
#72562 = CARTESIAN_POINT ( 'NONE',  ( 289.5999999999999659, 6.000000000000000000, -314.9999999999999432 ) ) ;
#72563 = ORIENTED_EDGE ( 'NONE', *, *, #45083, .T. ) ;
#72564 = PRESENTATION_STYLE_ASSIGNMENT (( #276033 ) ) ;
#72565 = CARTESIAN_POINT ( 'NONE',  ( 670.6000000000000227, 6.000000000000000000, -289.5999999999999659 ) ) ;
#72566 =( GEOMETRIC_REPRESENTATION_CONTEXT ( 3 ) GLOBAL_UNCERTAINTY_ASSIGNED_CONTEXT ( ( #94546 ) ) GLOBAL_UNIT_ASSIGNED_CONTEXT ( ( #252744, #123533, #199007 ) ) REPRESENTATION_CONTEXT ( 'NONE', 'WORKASPACE' ) );
#72567 = SURFACE_STYLE_USAGE ( .BOTH. , #180063 ) ;
#72568 = AXIS2_PLACEMENT_3D ( 'NONE', #2407, #209163, #5771 ) ;
#72569 = ORIENTED_EDGE ( 'NONE', *, *, #231682, .T. ) ;
#72570 = DIRECTION ( 'NONE',  ( 0.000000000000000000, 0.000000000000000000, -1.000000000000000000 ) ) ;
#72572 =( NAMED_UNIT ( * ) SI_UNIT ( $, .STERADIAN. ) SOLID_ANGLE_UNIT ( ) );
#72571 = FILL_AREA_STYLE ('',( #303002 ) ) ;
#72573 = DIRECTION ( 'NONE',  ( 0.000000000000000000, 0.000000000000000000, 1.000000000000000000 ) ) ;
#72574 = ORIENTED_EDGE ( 'NONE', *, *, #292471, .F. ) ;
#72575 = LINE ( 'NONE', #69266, #250408 ) ;
#72576 =( NAMED_UNIT ( * ) SI_UNIT ( $, .STERADIAN. ) SOLID_ANGLE_UNIT ( ) );
#72577 = DIRECTION ( 'NONE',  ( -0.000000000000000000, 1.000000000000000000, -0.000000000000000000 ) ) ;
#72578 = FILL_AREA_STYLE_COLOUR ( '', #292441 ) ;
#72579 = CARTESIAN_POINT ( 'NONE',  ( 340.3999999999999773, 5.052700015000001876, -492.7999999999999545 ) ) ;
#72580 = DIRECTION ( 'NONE',  ( 0.000000000000000000, 0.7071067811865533459, 0.7071067811865416886 ) ) ;
#72581 = FILL_AREA_STYLE_COLOUR ( '', #17289 ) ;
#72582 =( GEOMETRIC_REPRESENTATION_CONTEXT ( 3 ) GLOBAL_UNCERTAINTY_ASSIGNED_CONTEXT ( ( #221459 ) ) GLOBAL_UNIT_ASSIGNED_CONTEXT ( ( #86115, #141477, #166730 ) ) REPRESENTATION_CONTEXT ( 'NONE', 'WORKASPACE' ) );
#72583 = DIRECTION ( 'NONE',  ( 0.000000000000000000, 0.000000000000000000, 1.000000000000000000 ) ) ;
#72584 = EDGE_CURVE ( 'NONE', #225976, #186617, #99594, .T. ) ;
#72585 = STYLED_ITEM ( 'NONE', ( #161472 ), #71268 ) ;
#72586 = CIRCLE ( 'NONE', #67286, 3.499999985000001868 ) ;
#72587 = AXIS2_PLACEMENT_3D ( 'NONE', #52061, #186461, #235252 ) ;
#72588 = DIRECTION ( 'NONE',  ( 1.526556658859589997E-16, -1.000000000000000000, -2.455895732392846863E-16 ) ) ;
#72589 = CARTESIAN_POINT ( 'NONE',  ( 1200.699999999999818, 8.326672684688674053E-14, -19.49999999999985079 ) ) ;
#72590 = FILL_AREA_STYLE_COLOUR ( '', #267268 ) ;
#72591 = CONICAL_SURFACE ( 'NONE', #110090, 3.499999984999946356, 0.7853981633974400633 ) ;
#72592 = UNCERTAINTY_MEASURE_WITH_UNIT (LENGTH_MEASURE( 1.000000000000000082E-05 ), #17565, 'distance_accuracy_value', 'NONE');
#72594 = DIRECTION ( 'NONE',  ( 0.000000000000000000, 0.000000000000000000, 1.000000000000000000 ) ) ;
#72593 =( NAMED_UNIT ( * ) PLANE_ANGLE_UNIT ( ) SI_UNIT ( $, .RADIAN. ) );
#72595 =( LENGTH_UNIT ( ) NAMED_UNIT ( * ) SI_UNIT ( .MILLI., .METRE. ) );
#72596 = DIRECTION ( 'NONE',  ( -0.000000000000000000, 1.000000000000000000, -0.000000000000000000 ) ) ;
#72597 = EDGE_LOOP ( 'NONE', ( #287744, #140396 ) ) ;
#72598 = PRESENTATION_LAYER_ASSIGNMENT (  '', '', ( #94200 ) ) ;
#72599 = COLOUR_RGB ( '',0.2509803921568627416, 0.2509803921568627416, 0.2509803921568627416 ) ;
#72600 =( NAMED_UNIT ( * ) SI_UNIT ( $, .STERADIAN. ) SOLID_ANGLE_UNIT ( ) );
#72601 = FACE_BOUND ( 'NONE', #301169, .T. ) ;
#72603 = PRESENTATION_STYLE_ASSIGNMENT (( #75915 ) ) ;
#72602 = VECTOR ( 'NONE', #207801, 1000.000000000000000 ) ;
#72604 = EDGE_LOOP ( 'NONE', ( #248644, #238780, #43013, #261956 ) ) ;
#72605 = CARTESIAN_POINT ( 'NONE',  ( 19.49999999999985079, -6.499999999999977796, 6.400000000000016342 ) ) ;
#72606 = VERTEX_POINT ( 'NONE', #45836 ) ;
#72607 = FILL_AREA_STYLE_COLOUR ( '', #132748 ) ;
#72608 = EDGE_LOOP ( 'NONE', ( #202809, #2789, #204253, #273893 ) ) ;
#72609 = CARTESIAN_POINT ( 'NONE',  ( 1200.166487661102792, -2.860001008500284492, -759.0499999999997272 ) ) ;
#72610 = STYLED_ITEM ( 'NONE', ( #245172 ), #194240 ) ;
#72612 = ORIENTED_EDGE ( 'NONE', *, *, #69071, .T. ) ;
#72611 = CARTESIAN_POINT ( 'NONE',  ( 619.7999999999999545, -5.204170427930421283E-15, -165.1526999999999248 ) ) ;
#72613 = DIRECTION ( 'NONE',  ( -0.000000000000000000, 1.000000000000000000, -0.000000000000000000 ) ) ;
#72615 = EDGE_LOOP ( 'NONE', ( #120821, #38565 ) ) ;
#72614 = DIRECTION ( 'NONE',  ( 0.000000000000000000, 0.000000000000000000, 1.000000000000000000 ) ) ;
#72617 = ORIENTED_EDGE ( 'NONE', *, *, #269951, .T. ) ;
#72616 = EDGE_CURVE ( 'NONE', #201403, #128041, #149955, .T. ) ;
#72618 =( NAMED_UNIT ( * ) SI_UNIT ( $, .STERADIAN. ) SOLID_ANGLE_UNIT ( ) );
#72620 = ORIENTED_EDGE ( 'NONE', *, *, #88385, .F. ) ;
#72619 = MECHANICAL_DESIGN_GEOMETRIC_PRESENTATION_REPRESENTATION (  '', ( #217473 ), #303623 ) ;
#72621 = UNCERTAINTY_MEASURE_WITH_UNIT (LENGTH_MEASURE( 1.000000000000000082E-05 ), #28261, 'distance_accuracy_value', 'NONE');
#72622 = FACE_BOUND ( 'NONE', #111571, .T. ) ;
#72623 = ORIENTED_EDGE ( 'NONE', *, *, #324929, .F. ) ;
#72624 = DIRECTION ( 'NONE',  ( -0.000000000000000000, 1.000000000000000000, -0.000000000000000000 ) ) ;
#72625 = ADVANCED_FACE ( 'NONE', ( #50739 ), #132107, .F. ) ;
#72626 = PRESENTATION_LAYER_ASSIGNMENT (  '', '', ( #206918 ) ) ;
#72627 = EDGE_LOOP ( 'NONE', ( #308836, #332749, #249008, #159435 ) ) ;
#72628 = UNCERTAINTY_MEASURE_WITH_UNIT (LENGTH_MEASURE( 1.000000000000000082E-05 ), #249343, 'distance_accuracy_value', 'NONE');
#72629 = SURFACE_STYLE_FILL_AREA ( #303059 ) ;
#72630 = ORIENTED_EDGE ( 'NONE', *, *, #297231, .F. ) ;
#72632 = CIRCLE ( 'NONE', #190624, 0.2500000000000834888 ) ;
#72631 =( NAMED_UNIT ( * ) SI_UNIT ( $, .STERADIAN. ) SOLID_ANGLE_UNIT ( ) );
#72633 = SURFACE_STYLE_FILL_AREA ( #96212 ) ;
#72634 = VERTEX_POINT ( 'NONE', #250769 ) ;
#72635 = EDGE_CURVE ( 'NONE', #228542, #36957, #24553, .T. ) ;
#72636 = LINE ( 'NONE', #20511, #79250 ) ;
#72637 = CYLINDRICAL_SURFACE ( 'NONE', #82100, 2.552700000000074354 ) ;
#72638 = CARTESIAN_POINT ( 'NONE',  ( 1215.073223304703333, -10.17677669529673601, -19.49999999999985079 ) ) ;
#72639 = CARTESIAN_POINT ( 'NONE',  ( 416.5999999999999659, 5.052700015000001876, -213.3999999999999773 ) ) ;
#72640 = DIRECTION ( 'NONE',  ( -0.000000000000000000, 1.000000000000000000, -0.000000000000000000 ) ) ;
#72641 = ADVANCED_FACE ( 'NONE', ( #279512 ), #71028, .T. ) ;
#72643 = AXIS2_PLACEMENT_3D ( 'NONE', #114983, #294825, #188841 ) ;
#72642 =( NAMED_UNIT ( * ) SI_UNIT ( $, .STERADIAN. ) SOLID_ANGLE_UNIT ( ) );
#72644 = CARTESIAN_POINT ( 'NONE',  ( 696.0000000000000000, 6.000000000000000000, -38.15269999999996031 ) ) ;
#72646 = VERTEX_POINT ( 'NONE', #275559 ) ;
#72645 = CIRCLE ( 'NONE', #255121, 3.499999985000001868 ) ;
#72647 =( NAMED_UNIT ( * ) PLANE_ANGLE_UNIT ( ) SI_UNIT ( $, .RADIAN. ) );
#72648 = SURFACE_STYLE_FILL_AREA ( #279469 ) ;
#72649 = EDGE_LOOP ( 'NONE', ( #146585, #4287, #316901, #149780 ) ) ;
#72650 = AXIS2_PLACEMENT_3D ( 'NONE', #190893, #189244, #291889 ) ;
#72651 = DIRECTION ( 'NONE',  ( -0.000000000000000000, 1.000000000000000000, -0.000000000000000000 ) ) ;
#72653 = CARTESIAN_POINT ( 'NONE',  ( 1102.400000000000091, 6.000000000000000000, -10.19999999999999929 ) ) ;
#72652 = LINE ( 'NONE', #123199, #310179 ) ;
#72654 = VERTEX_POINT ( 'NONE', #221695 ) ;
#72655 = ORIENTED_EDGE ( 'NONE', *, *, #307254, .F. ) ;
#72656 = CARTESIAN_POINT ( 'NONE',  ( 670.6000000000000227, 5.052700015000001876, -495.3526999999999134 ) ) ;
#72657 = ORIENTED_EDGE ( 'NONE', *, *, #313210, .T. ) ;
#72658 = VECTOR ( 'NONE', #242062, 1000.000000000000000 ) ;
#72659 = CARTESIAN_POINT ( 'NONE',  ( 594.3999999999999773, -5.204170427930421283E-15, -7.647300000000035958 ) ) ;
#72660 = EDGE_LOOP ( 'NONE', ( #271518, #276, #129778, #102417 ) ) ;
#72662 = ORIENTED_EDGE ( 'NONE', *, *, #321148, .T. ) ;
#72661 = DIRECTION ( 'NONE',  ( 0.000000000000000000, 0.000000000000000000, 1.000000000000000000 ) ) ;
#72663 = CARTESIAN_POINT ( 'NONE',  ( 746.7999999999999545, 5.052700015000001876, -340.3999999999999773 ) ) ;
#72665 = ORIENTED_EDGE ( 'NONE', *, *, #174911, .F. ) ;
#72664 = CONICAL_SURFACE ( 'NONE', #163831, 3.499999985000001868, 0.7853981633974400633 ) ;
#72666 = EDGE_LOOP ( 'NONE', ( #67087, #298701 ) ) ;
#72667 = FILL_AREA_STYLE ('',( #257411 ) ) ;
#72668 = FILL_AREA_STYLE ('',( #97912 ) ) ;
#72670 = ADVANCED_FACE ( 'NONE', ( #322777 ), #67119, .T. ) ;
#72669 = AXIS2_PLACEMENT_3D ( 'NONE', #229237, #128440, #19188 ) ;
#72672 = STYLED_ITEM ( 'NONE', ( #26561 ), #137777 ) ;
#72671 = FACE_OUTER_BOUND ( 'NONE', #41978, .T. ) ;
#72673 = COLOUR_RGB ( '',0.2509803921568627416, 0.2509803921568627416, 0.2509803921568627416 ) ;
#72674 = DIRECTION ( 'NONE',  ( 0.000000000000000000, 0.000000000000000000, 1.000000000000000000 ) ) ;
#72675 = CARTESIAN_POINT ( 'NONE',  ( 12.38158365472330402, 0.6218010563219245057, 2.199999999999979750 ) ) ;
#72676 = ORIENTED_EDGE ( 'NONE', *, *, #188101, .F. ) ;
#72677 = DIRECTION ( 'NONE',  ( 0.000000000000000000, 0.000000000000000000, 1.000000000000000000 ) ) ;
#72678 = CARTESIAN_POINT ( 'NONE',  ( 1195.199999999999818, 8.326672684688674053E-14, -19.49999999999985079 ) ) ;
#72679 = DIRECTION ( 'NONE',  ( -0.000000000000000000, 1.000000000000000000, -0.000000000000000000 ) ) ;
#72680 = ADVANCED_FACE ( 'NONE', ( #268895 ), #30317, .F. ) ;
#72681 = COLOUR_RGB ( '',0.2509803921568627416, 0.2509803921568627416, 0.2509803921568627416 ) ;
#72682 = AXIS2_PLACEMENT_3D ( 'NONE', #332175, #268018, #158845 ) ;
#72683 =( NAMED_UNIT ( * ) PLANE_ANGLE_UNIT ( ) SI_UNIT ( $, .RADIAN. ) );
#72684 = CARTESIAN_POINT ( 'NONE',  ( 86.39999999999999147, 6.000000000000000000, -724.8999999849999085 ) ) ;
#72685 = CARTESIAN_POINT ( 'NONE',  ( 13.49999999999995737, -14.10000000000000142, -737.4999999999997726 ) ) ;
#72686 = CARTESIAN_POINT ( 'NONE',  ( 746.7999999999999545, 6.000000000000000000, -699.4999999849999313 ) ) ;
#72687 = UNCERTAINTY_MEASURE_WITH_UNIT (LENGTH_MEASURE( 1.000000000000000082E-05 ), #105715, 'distance_accuracy_value', 'NONE');
#72688 = CARTESIAN_POINT ( 'NONE',  ( 1199.625000000000227, -13.35727637729300454, -758.9499999999998181 ) ) ;
#72689 = LINE ( 'NONE', #227295, #8469 ) ;
#72690 = VERTEX_POINT ( 'NONE', #326072 ) ;
#72691 = EDGE_CURVE ( 'NONE', #65363, #21287, #147673, .T. ) ;
#72692 = LINE ( 'NONE', #197011, #199535 ) ;
#72693 = EDGE_CURVE ( 'NONE', #148300, #303511, #191311, .T. ) ;
#72694 = CARTESIAN_POINT ( 'NONE',  ( 1051.599999999999909, 6.000000000000000000, -261.6472999999999161 ) ) ;
#72695 = COLOUR_RGB ( '',0.2509803921568627416, 0.2509803921568627416, 0.2509803921568627416 ) ;
#72696 = CARTESIAN_POINT ( 'NONE',  ( 899.2000000000000455, 5.052700015000001876, -111.7999999999999972 ) ) ;
#72698 = DIRECTION ( 'NONE',  ( 0.000000000000000000, 0.000000000000000000, 1.000000000000000000 ) ) ;
#72697 = CIRCLE ( 'NONE', #99599, 0.2437782408473681550 ) ;
#72699 = CARTESIAN_POINT ( 'NONE',  ( 1026.200000000000045, 6.000000000000000000, -139.7527000000000612 ) ) ;
#72700 = SURFACE_STYLE_FILL_AREA ( #276180 ) ;
#72701 = AXIS2_PLACEMENT_3D ( 'NONE', #289692, #313268, #286423 ) ;
#72702 =( NAMED_UNIT ( * ) PLANE_ANGLE_UNIT ( ) SI_UNIT ( $, .RADIAN. ) );
#72703 = COLOUR_RGB ( '',0.2509803921568627416, 0.2509803921568627416, 0.2509803921568627416 ) ;
#72704 = CARTESIAN_POINT ( 'NONE',  ( 86.39999999999999147, 6.000000000000000000, -111.7999999999999972 ) ) ;
#72706 = ORIENTED_EDGE ( 'NONE', *, *, #149371, .T. ) ;
#72705 = ADVANCED_FACE ( 'NONE', ( #138052 ), #159203, .F. ) ;
#72707 = LINE ( 'NONE', #119928, #38870 ) ;
#72709 = DIRECTION ( 'NONE',  ( 1.000000000000000000, 0.000000000000000000, 3.330669073875469227E-15 ) ) ;
#72708 = CARTESIAN_POINT ( 'NONE',  ( 1212.599999999999909, -13.59999999999983444, -4019.500000000000000 ) ) ;
#72710 = DIRECTION ( 'NONE',  ( -4.102256468493503683E-47, 0.000000000000000000, 1.000000000000000000 ) ) ;
#72711 = STYLED_ITEM ( 'NONE', ( #19335 ), #246651 ) ;
#72713 = ADVANCED_FACE ( 'NONE', ( #111352 ), #108052, .F. ) ;
#72712 = PRESENTATION_LAYER_ASSIGNMENT (  '', '', ( #254957 ) ) ;
#72714 = PRESENTATION_LAYER_ASSIGNMENT (  '', '', ( #2808 ) ) ;
#72716 = ORIENTED_EDGE ( 'NONE', *, *, #301966, .F. ) ;
#72715 = CONICAL_SURFACE ( 'NONE', #207000, 3.499999985000057379, 0.7853981633974400633 ) ;
#72717 = MECHANICAL_DESIGN_GEOMETRIC_PRESENTATION_REPRESENTATION (  '', ( #88782 ), #51310 ) ;
#72718 = DIRECTION ( 'NONE',  ( 8.659560562354861368E-17, 0.7071067811865533459, -0.7071067811865416886 ) ) ;
#72719 = VERTEX_POINT ( 'NONE', #160032 ) ;
#72720 = AXIS2_PLACEMENT_3D ( 'NONE', #117324, #165995, #293791 ) ;
#72722 = EDGE_CURVE ( 'NONE', #239389, #9197, #8697, .T. ) ;
#72721 = PRESENTATION_STYLE_ASSIGNMENT (( #175232 ) ) ;
#72723 = DIRECTION ( 'NONE',  ( -0.000000000000000000, -1.000000000000000000, -0.000000000000000000 ) ) ;
#72724 = ORIENTED_EDGE ( 'NONE', *, *, #332872, .F. ) ;
#72725 = DIRECTION ( 'NONE',  ( 0.000000000000000000, 0.000000000000000000, 1.000000000000000000 ) ) ;
#72727 = EDGE_LOOP ( 'NONE', ( #151216, #80631, #264496, #275442 ) ) ;
#72726 = CARTESIAN_POINT ( 'NONE',  ( 492.7999999999999545, 6.000000000000000000, -314.9999999999999432 ) ) ;
#72728 = FACE_OUTER_BOUND ( 'NONE', #21102, .T. ) ;
#72730 = ORIENTED_EDGE ( 'NONE', *, *, #28416, .F. ) ;
#72729 = EDGE_CURVE ( 'NONE', #118468, #87145, #13969, .T. ) ;
#72731 = CARTESIAN_POINT ( 'NONE',  ( 391.1999999999999886, 6.000000000000000000, -641.7000000149998868 ) ) ;
#72732 = COLOUR_RGB ( '',0.2509803921568627416, 0.2509803921568627416, 0.2509803921568627416 ) ;
#72733 = EDGE_LOOP ( 'NONE', ( #322243, #167853 ) ) ;
#72734 = DIRECTION ( 'NONE',  ( -0.000000000000000000, 1.000000000000000000, -0.000000000000000000 ) ) ;
#72735 = PRESENTATION_STYLE_ASSIGNMENT (( #272864 ) ) ;
#72736 = DIRECTION ( 'NONE',  ( -1.000000000000000000, 1.433219263631183427E-16, 0.000000000000000000 ) ) ;
#72737 = DIRECTION ( 'NONE',  ( -0.000000000000000000, 1.000000000000000000, -0.000000000000000000 ) ) ;
#72738 = AXIS2_PLACEMENT_3D ( 'NONE', #255375, #285811, #183134 ) ;
#72739 = AXIS2_PLACEMENT_3D ( 'NONE', #168959, #94981, #151968 ) ;
#72740 = STYLED_ITEM ( 'NONE', ( #158227 ), #31557 ) ;
#72741 = PRESENTATION_LAYER_ASSIGNMENT (  '', '', ( #2829 ) ) ;
#72742 = SURFACE_STYLE_USAGE ( .BOTH. , #254118 ) ;
#72743 = CARTESIAN_POINT ( 'NONE',  ( 365.7999999999999545, 5.052700015000001876, -337.8472999999999615 ) ) ;
#72744 = STYLED_ITEM ( 'NONE', ( #100675 ), #45964 ) ;
#72745 = AXIS2_PLACEMENT_3D ( 'NONE', #304482, #225329, #324692 ) ;
#72746 = SURFACE_STYLE_USAGE ( .BOTH. , #69436 ) ;
#72747 = CYLINDRICAL_SURFACE ( 'NONE', #185350, 2.552699999999963332 ) ;
#72748 = FILL_AREA_STYLE_COLOUR ( '', #150212 ) ;
#72749 = DIRECTION ( 'NONE',  ( -0.000000000000000000, 1.000000000000000000, -0.000000000000000000 ) ) ;
#72751 = CARTESIAN_POINT ( 'NONE',  ( 1127.799999999999955, -15.64537500000000314, -617.2472999999995409 ) ) ;
#72750 = CONICAL_SURFACE ( 'NONE', #271452, 3.499999984999946356, 0.7853981633974400633 ) ;
#72754 = DIRECTION ( 'NONE',  ( -0.000000000000000000, 1.000000000000000000, -0.000000000000000000 ) ) ;
#72753 = CONICAL_SURFACE ( 'NONE', #174709, 3.499999984999946356, 0.7853981633974400633 ) ;
#72752 = CARTESIAN_POINT ( 'NONE',  ( 1153.200000000000045, 6.000000000000000000, -83.84729999999991890 ) ) ;
#72755 = CARTESIAN_POINT ( 'NONE',  ( 975.3999999999999773, 6.000000000000000000, -746.7999999999999545 ) ) ;
#72756 = CARTESIAN_POINT ( 'NONE',  ( 1199.625000000000227, -12.05211394015837101, -759.0499999999997272 ) ) ;
#72757 = CARTESIAN_POINT ( 'NONE',  ( 772.2000000000000455, -5.204170427930421283E-15, -83.84730000000003258 ) ) ;
#72758 = FILL_AREA_STYLE_COLOUR ( '', #230128 ) ;
#72759 = VECTOR ( 'NONE', #250372, 1000.000000000000000 ) ;
#72760 = CARTESIAN_POINT ( 'NONE',  ( 950.0000000000000000, 6.000000000000000000, -721.3999999999999773 ) ) ;
#72762 = ORIENTED_EDGE ( 'NONE', *, *, #20614, .T. ) ;
#72761 = CARTESIAN_POINT ( 'NONE',  ( 1201.750357133747002, -12.66999999999987558, -19.45000000000018758 ) ) ;
#72763 = FILL_AREA_STYLE_COLOUR ( '', #138342 ) ;
#72764 = CIRCLE ( 'NONE', #244362, 3.499999985000057379 ) ;
#72765 = DIRECTION ( 'NONE',  ( -0.000000000000000000, 1.000000000000000000, -0.000000000000000000 ) ) ;
#72767 = ORIENTED_EDGE ( 'NONE', *, *, #320391, .T. ) ;
#72766 = STYLED_ITEM ( 'NONE', ( #329111 ), #8079 ) ;
#72768 = CARTESIAN_POINT ( 'NONE',  ( 1051.599999999999909, 6.000000000000000000, -594.3999999999999773 ) ) ;
#72770 = ORIENTED_EDGE ( 'NONE', *, *, #82662, .T. ) ;
#72769 =( GEOMETRIC_REPRESENTATION_CONTEXT ( 3 ) GLOBAL_UNCERTAINTY_ASSIGNED_CONTEXT ( ( #290660 ) ) GLOBAL_UNIT_ASSIGNED_CONTEXT ( ( #184025, #157147, #106812 ) ) REPRESENTATION_CONTEXT ( 'NONE', 'WORKASPACE' ) );
#72771 = FILL_AREA_STYLE_COLOUR ( '', #200440 ) ;
#72772 = ORIENTED_EDGE ( 'NONE', *, *, #134020, .T. ) ;
#72773 = ADVANCED_FACE ( 'NONE', ( #113004 ), #318090, .F. ) ;
#72775 = ORIENTED_EDGE ( 'NONE', *, *, #108309, .T. ) ;
#72774 = DIRECTION ( 'NONE',  ( -0.000000000000000000, 1.000000000000000000, -0.000000000000000000 ) ) ;
#72776 =( GEOMETRIC_REPRESENTATION_CONTEXT ( 3 ) GLOBAL_UNCERTAINTY_ASSIGNED_CONTEXT ( ( #274169 ) ) GLOBAL_UNIT_ASSIGNED_CONTEXT ( ( #206476, #159413, #181331 ) ) REPRESENTATION_CONTEXT ( 'NONE', 'WORKASPACE' ) );
#72777 = ORIENTED_EDGE ( 'NONE', *, *, #4245, .F. ) ;
#72778 = FACE_BOUND ( 'NONE', #28488, .T. ) ;
#72779 = CARTESIAN_POINT ( 'NONE',  ( 1178.599999999999909, 6.000000000000000000, -569.0000000000000000 ) ) ;
#72780 = CIRCLE ( 'NONE', #190745, 2.552699999999963332 ) ;
#72781 = ORIENTED_EDGE ( 'NONE', *, *, #203265, .T. ) ;
#72782 = ADVANCED_FACE ( 'NONE', ( #272535 ), #175287, .F. ) ;
#72783 = FILL_AREA_STYLE ('',( #276262 ) ) ;
#72784 = ADVANCED_FACE ( 'NONE', ( #247156 ), #193476, .F. ) ;
#72786 = VERTEX_POINT ( 'NONE', #18595 ) ;
#72785 = PRESENTATION_STYLE_ASSIGNMENT (( #205393 ) ) ;
#72788 = FACE_OUTER_BOUND ( 'NONE', #96779, .T. ) ;
#72787 = CONICAL_SURFACE ( 'NONE', #153327, 3.499999985000001868, 0.7853981633974400633 ) ;
#72789 = EDGE_LOOP ( 'NONE', ( #238539, #89313 ) ) ;
#72790 = SURFACE_SIDE_STYLE ('',( #328422 ) ) ;
#72791 =( NAMED_UNIT ( * ) PLANE_ANGLE_UNIT ( ) SI_UNIT ( $, .RADIAN. ) );
#72792 = COLOUR_RGB ( '',0.2509803921568627416, 0.2509803921568627416, 0.2509803921568627416 ) ;
#72793 = CARTESIAN_POINT ( 'NONE',  ( 16.69999999999993889, -15.50000000000018119, 2.299999999999968736 ) ) ;
#72794 = LINE ( 'NONE', #277954, #115877 ) ;
#72795 = CIRCLE ( 'NONE', #330621, 0.2499999999999724665 ) ;
#72796 = CIRCLE ( 'NONE', #206844, 3.499999985000001868 ) ;
#72797 = CIRCLE ( 'NONE', #319834, 2.552699999999963332 ) ;
#72798 = CONICAL_SURFACE ( 'NONE', #174753, 3.499999984999946356, 0.7853981633974400633 ) ;
#72799 = DIRECTION ( 'NONE',  ( -0.000000000000000000, 1.000000000000000000, -0.000000000000000000 ) ) ;
#72800 = DIRECTION ( 'NONE',  ( -0.000000000000000000, 1.000000000000000000, -0.000000000000000000 ) ) ;
#72801 = ADVANCED_FACE ( 'NONE', ( #250476 ), #328052, .F. ) ;
#72802 = EDGE_CURVE ( 'NONE', #101007, #194721, #30546, .T. ) ;
#72803 =( NAMED_UNIT ( * ) PLANE_ANGLE_UNIT ( ) SI_UNIT ( $, .RADIAN. ) );
#72804 = UNCERTAINTY_MEASURE_WITH_UNIT (LENGTH_MEASURE( 1.000000000000000082E-05 ), #22687, 'distance_accuracy_value', 'NONE');
#72805 = COLOUR_RGB ( '',0.2509803921568627416, 0.2509803921568627416, 0.2509803921568627416 ) ;
#72806 = FILL_AREA_STYLE_COLOUR ( '', #15717 ) ;
#72807 = FILL_AREA_STYLE ('',( #45948 ) ) ;
#72808 = CARTESIAN_POINT ( 'NONE',  ( 314.9999999999999432, -5.204170427930421283E-15, -749.3526999999999134 ) ) ;
#72809 =( NAMED_UNIT ( * ) PLANE_ANGLE_UNIT ( ) SI_UNIT ( $, .RADIAN. ) );
#72810 = EDGE_CURVE ( 'NONE', #3712, #140865, #26923, .T. ) ;
#72811 = FACE_OUTER_BOUND ( 'NONE', #189890, .T. ) ;
#72812 = DIRECTION ( 'NONE',  ( 0.000000000000000000, 0.000000000000000000, 1.000000000000000000 ) ) ;
#72813 = MECHANICAL_DESIGN_GEOMETRIC_PRESENTATION_REPRESENTATION (  '', ( #8430 ), #233770 ) ;
#72814 = CARTESIAN_POINT ( 'NONE',  ( 899.2000000000000455, 6.000000000000000000, -721.3999999999999773 ) ) ;
#72816 = VERTEX_POINT ( 'NONE', #174923 ) ;
#72815 = CARTESIAN_POINT ( 'NONE',  ( 696.0000000000000000, 5.052700015000001876, -38.15269999999996031 ) ) ;
#72818 = DIRECTION ( 'NONE',  ( -0.000000000000000000, 1.000000000000000000, -0.000000000000000000 ) ) ;
#72817 = LINE ( 'NONE', #76113, #259617 ) ;
#72819 = PRESENTATION_STYLE_ASSIGNMENT (( #202148 ) ) ;
#72820 =( NAMED_UNIT ( * ) SI_UNIT ( $, .STERADIAN. ) SOLID_ANGLE_UNIT ( ) );
#72821 =( LENGTH_UNIT ( ) NAMED_UNIT ( * ) SI_UNIT ( .MILLI., .METRE. ) );
#72822 = ORIENTED_EDGE ( 'NONE', *, *, #211578, .T. ) ;
#72823 = FILL_AREA_STYLE ('',( #150082 ) ) ;
#72825 = DIRECTION ( 'NONE',  ( 0.000000000000000000, 0.000000000000000000, 1.000000000000000000 ) ) ;
#72824 = FACE_OUTER_BOUND ( 'NONE', #144943, .T. ) ;
#72826 =( GEOMETRIC_REPRESENTATION_CONTEXT ( 3 ) GLOBAL_UNCERTAINTY_ASSIGNED_CONTEXT ( ( #197860 ) ) GLOBAL_UNIT_ASSIGNED_CONTEXT ( ( #50343, #233512, #107532 ) ) REPRESENTATION_CONTEXT ( 'NONE', 'WORKASPACE' ) );
#72828 = ORIENTED_EDGE ( 'NONE', *, *, #64765, .T. ) ;
#72827 = PRESENTATION_STYLE_ASSIGNMENT (( #74490 ) ) ;
#72829 = LINE ( 'NONE', #52477, #309869 ) ;
#72830 = CARTESIAN_POINT ( 'NONE',  ( 86.39999999999999147, 6.000000000000000000, -267.6999999849999767 ) ) ;
#72831 = EDGE_LOOP ( 'NONE', ( #191281, #279743 ) ) ;
#72832 = FACE_BOUND ( 'NONE', #210498, .T. ) ;
#72834 = EDGE_CURVE ( 'NONE', #284303, #278176, #329694, .T. ) ;
#72833 = MECHANICAL_DESIGN_GEOMETRIC_PRESENTATION_REPRESENTATION (  '', ( #190797 ), #169731 ) ;
#72835 = DIRECTION ( 'NONE',  ( 9.868649107779184675E-15, -0.000000000000000000, -1.000000000000000000 ) ) ;
#72837 = AXIS2_PLACEMENT_3D ( 'NONE', #190517, #37552, #116663 ) ;
#72836 = DIRECTION ( 'NONE',  ( -0.000000000000000000, 1.000000000000000000, -0.000000000000000000 ) ) ;
#72839 = EDGE_CURVE ( 'NONE', #159150, #249998, #153857, .T. ) ;
#72838 = VECTOR ( 'NONE', #182386, 1000.000000000000000 ) ;
#72840 = EDGE_CURVE ( 'NONE', #215500, #124655, #129473, .T. ) ;
#72842 = ORIENTED_EDGE ( 'NONE', *, *, #264137, .T. ) ;
#72841 = CARTESIAN_POINT ( 'NONE',  ( 441.9999999999999432, 6.000000000000000000, -718.8473000000000184 ) ) ;
#72843 = AXIS2_PLACEMENT_3D ( 'NONE', #53628, #260397, #206585 ) ;
#72844 = ORIENTED_EDGE ( 'NONE', *, *, #243483, .T. ) ;
#72845 = ORIENTED_EDGE ( 'NONE', *, *, #50236, .F. ) ;
#72846 = ADVANCED_FACE ( 'NONE', ( #203404 ), #105755, .F. ) ;
#72847 = CARTESIAN_POINT ( 'NONE',  ( 162.5999999999999659, 6.000000000000000000, -696.0000000000000000 ) ) ;
#72848 = DIRECTION ( 'NONE',  ( 1.000000000000000000, -1.422473250300981817E-16, 0.000000000000000000 ) ) ;
#72849 =( LENGTH_UNIT ( ) NAMED_UNIT ( * ) SI_UNIT ( .MILLI., .METRE. ) );
#72850 = CARTESIAN_POINT ( 'NONE',  ( 187.9999999999999716, 6.000000000000000000, -111.7999999999999972 ) ) ;
#72851 = SURFACE_SIDE_STYLE ('',( #252604 ) ) ;
#72852 = DIRECTION ( 'NONE',  ( 0.000000000000000000, 0.000000000000000000, 1.000000000000000000 ) ) ;
#72853 = STYLED_ITEM ( 'NONE', ( #151091 ), #132495 ) ;
#72854 = CARTESIAN_POINT ( 'NONE',  ( 569.0000000000000000, 6.000000000000000000, -314.9999999999999432 ) ) ;
#72855 =( GEOMETRIC_REPRESENTATION_CONTEXT ( 3 ) GLOBAL_UNCERTAINTY_ASSIGNED_CONTEXT ( ( #56409 ) ) GLOBAL_UNIT_ASSIGNED_CONTEXT ( ( #49913, #1077, #56491 ) ) REPRESENTATION_CONTEXT ( 'NONE', 'WORKASPACE' ) );
#72856 = DIRECTION ( 'NONE',  ( -0.000000000000000000, 1.000000000000000000, -0.000000000000000000 ) ) ;
#72857 = SURFACE_STYLE_USAGE ( .BOTH. , #96422 ) ;
#72858 = STYLED_ITEM ( 'NONE', ( #207164 ), #120832 ) ;
#72860 = STYLED_ITEM ( 'NONE', ( #12332 ), #194460 ) ;
#72859 = DIRECTION ( 'NONE',  ( -0.000000000000000000, 1.000000000000000000, -0.000000000000000000 ) ) ;
#72861 = LINE ( 'NONE', #151736, #214411 ) ;
#72862 = ORIENTED_EDGE ( 'NONE', *, *, #228568, .F. ) ;
#72863 = EDGE_CURVE ( 'NONE', #260702, #309078, #164725, .T. ) ;
#72864 = EDGE_LOOP ( 'NONE', ( #115914, #91902, #105466, #159027 ) ) ;
#72866 = FILL_AREA_STYLE_COLOUR ( '', #125316 ) ;
#72865 = LINE ( 'NONE', #278018, #20049 ) ;
#72867 = STYLED_ITEM ( 'NONE', ( #143045 ), #319440 ) ;
#72868 =( NAMED_UNIT ( * ) SI_UNIT ( $, .STERADIAN. ) SOLID_ANGLE_UNIT ( ) );
#72869 = SURFACE_SIDE_STYLE ('',( #304971 ) ) ;
#72870 = DIRECTION ( 'NONE',  ( -0.000000000000000000, 1.000000000000000000, -0.000000000000000000 ) ) ;
#72871 = ORIENTED_EDGE ( 'NONE', *, *, #227074, .T. ) ;
#72872 = CARTESIAN_POINT ( 'NONE',  ( 340.3999999999999773, -5.204170427930421283E-15, -696.0000000000000000 ) ) ;
#72873 = FILL_AREA_STYLE ('',( #200557 ) ) ;
#72874 = FILL_AREA_STYLE_COLOUR ( '', #256301 ) ;
#72875 = ADVANCED_FACE ( 'NONE', ( #279228 ), #151305, .F. ) ;
#72876 = CARTESIAN_POINT ( 'NONE',  ( 8.414300430822585497, -1.856641305206491177, -19.19999999999988205 ) ) ;
#72878 = PRESENTATION_STYLE_ASSIGNMENT (( #303302 ) ) ;
#72877 = LINE ( 'NONE', #49290, #248955 ) ;
#72879 = FACE_OUTER_BOUND ( 'NONE', #237071, .T. ) ;
#72880 =( LENGTH_UNIT ( ) NAMED_UNIT ( * ) SI_UNIT ( .MILLI., .METRE. ) );
#72882 = ORIENTED_EDGE ( 'NONE', *, *, #207937, .F. ) ;
#72881 = CARTESIAN_POINT ( 'NONE',  ( 365.7999999999999545, -5.204170427930421283E-15, -673.1526999999999816 ) ) ;
#72883 =( LENGTH_UNIT ( ) NAMED_UNIT ( * ) SI_UNIT ( .MILLI., .METRE. ) );
#72884 = LINE ( 'NONE', #175405, #90026 ) ;
#72886 = SURFACE_STYLE_USAGE ( .BOTH. , #79486 ) ;
#72885 = SURFACE_STYLE_USAGE ( .BOTH. , #323531 ) ;
#72888 = STYLED_ITEM ( 'NONE', ( #50871 ), #23292 ) ;
#72887 = DIRECTION ( 'NONE',  ( 0.000000000000000000, 0.000000000000000000, 1.000000000000000000 ) ) ;
#72889 = CARTESIAN_POINT ( 'NONE',  ( -0.2499999999999724665, -18.00000000000001421, -737.4999999999997726 ) ) ;
#72890 = AXIS2_PLACEMENT_3D ( 'NONE', #205800, #126947, #231054 ) ;
#72891 = DIRECTION ( 'NONE',  ( -0.000000000000000000, 1.000000000000000000, -0.000000000000000000 ) ) ;
#72892 = CYLINDRICAL_SURFACE ( 'NONE', #240467, 0.4999999999999449329 ) ;
#72893 = SURFACE_STYLE_USAGE ( .BOTH. , #103075 ) ;
#72894 = VERTEX_POINT ( 'NONE', #285880 ) ;
#72896 = CIRCLE ( 'NONE', #233843, 2.552699999999963332 ) ;
#72895 = DIRECTION ( 'NONE',  ( -0.000000000000000000, -0.006170709906909568193, 0.9999809609883804074 ) ) ;
#72897 = EDGE_CURVE ( 'NONE', #259965, #234035, #315039, .T. ) ;
#72898 = CIRCLE ( 'NONE', #271356, 2.552699999999963332 ) ;
#72899 = EDGE_CURVE ( 'NONE', #195445, #275022, #320592, .T. ) ;
#72900 = EDGE_CURVE ( 'NONE', #128407, #265688, #135998, .T. ) ;
#72901 = EDGE_LOOP ( 'NONE', ( #180736, #31307 ) ) ;
#72902 = AXIS2_PLACEMENT_3D ( 'NONE', #61608, #162503, #265052 ) ;
#72903 = COLOUR_RGB ( '',0.2509803921568627416, 0.2509803921568627416, 0.2509803921568627416 ) ;
#72904 = CARTESIAN_POINT ( 'NONE',  ( 1213.950000000000045, -18.25000000000009948, -737.5499999999997272 ) ) ;
#72905 = CARTESIAN_POINT ( 'NONE',  ( 35.60000000000000142, 6.000000000000000000, -6.700000014999996978 ) ) ;
#72906 = VERTEX_POINT ( 'NONE', #84008 ) ;
#72907 = MECHANICAL_DESIGN_GEOMETRIC_PRESENTATION_REPRESENTATION (  '', ( #303652 ), #131916 ) ;
#72908 = DIRECTION ( 'NONE',  ( 0.000000000000000000, 0.000000000000000000, 1.000000000000000000 ) ) ;
#72909 = DIRECTION ( 'NONE',  ( 8.659560562354861368E-17, 0.7071067811865533459, -0.7071067811865416886 ) ) ;
#72910 = CARTESIAN_POINT ( 'NONE',  ( 187.9999999999999716, 6.000000000000000000, -286.1000000149999778 ) ) ;
#72911 = DIRECTION ( 'NONE',  ( -0.000000000000000000, 1.000000000000000000, -0.000000000000000000 ) ) ;
#72912 = VERTEX_POINT ( 'NONE', #110946 ) ;
#72913 = ADVANCED_FACE ( 'NONE', ( #6632 ), #78817, .F. ) ;
#72914 = CARTESIAN_POINT ( 'NONE',  ( 823.0000000000000000, 6.000000000000000000, -38.15269999999996031 ) ) ;
#72915 = ORIENTED_EDGE ( 'NONE', *, *, #213015, .T. ) ;
#72916 = EDGE_CURVE ( 'NONE', #143841, #257431, #109283, .T. ) ;
#72917 = MECHANICAL_DESIGN_GEOMETRIC_PRESENTATION_REPRESENTATION (  '', ( #309109 ), #115928 ) ;
#72918 = DIRECTION ( 'NONE',  ( 1.000000000000000000, 0.000000000000000000, 0.000000000000000000 ) ) ;
#72919 = CARTESIAN_POINT ( 'NONE',  ( 899.2000000000000455, 6.000000000000000000, -86.39999999999999147 ) ) ;
#72920 = EDGE_CURVE ( 'NONE', #134100, #328583, #262199, .T. ) ;
#72921 = ORIENTED_EDGE ( 'NONE', *, *, #89986, .T. ) ;
#72922 = MECHANICAL_DESIGN_GEOMETRIC_PRESENTATION_REPRESENTATION (  '', ( #190892 ), #303667 ) ;
#72923 = AXIS2_PLACEMENT_3D ( 'NONE', #106880, #308678, #158888 ) ;
#72924 = EDGE_LOOP ( 'NONE', ( #52675, #79208 ) ) ;
#72925 = AXIS2_PLACEMENT_3D ( 'NONE', #188966, #291609, #59601 ) ;
#72926 = DIRECTION ( 'NONE',  ( -0.000000000000000000, 1.000000000000000000, -0.000000000000000000 ) ) ;
#72927 = CIRCLE ( 'NONE', #24636, 2.552699999999963332 ) ;
#72928 = ORIENTED_EDGE ( 'NONE', *, *, #172925, .F. ) ;
#72929 = EDGE_LOOP ( 'NONE', ( #317779, #208968, #311351, #117073 ) ) ;
#72931 = DIRECTION ( 'NONE',  ( 0.000000000000000000, 0.000000000000000000, 1.000000000000000000 ) ) ;
#72930 = FILL_AREA_STYLE_COLOUR ( '', #285092 ) ;
#72932 = ORIENTED_EDGE ( 'NONE', *, *, #112994, .F. ) ;
#72933 = SURFACE_SIDE_STYLE ('',( #146842 ) ) ;
#72934 = EDGE_CURVE ( 'NONE', #286564, #121224, #277844, .T. ) ;
#72935 =( NAMED_UNIT ( * ) PLANE_ANGLE_UNIT ( ) SI_UNIT ( $, .RADIAN. ) );
#72936 = DIRECTION ( 'NONE',  ( -0.000000000000000000, 1.000000000000000000, -0.000000000000000000 ) ) ;
#72937 = FILL_AREA_STYLE ('',( #271388 ) ) ;
#72938 = CARTESIAN_POINT ( 'NONE',  ( 1200.791357777995472, -6.386979228088534910, -758.9499999999998181 ) ) ;
#72939 = ADVANCED_FACE ( 'NONE', ( #317714 ), #52108, .F. ) ;
#72940 = FILL_AREA_STYLE_COLOUR ( '', #186933 ) ;
#72941 = FILL_AREA_STYLE_COLOUR ( '', #6338 ) ;
#72942 = SURFACE_SIDE_STYLE ('',( #20823 ) ) ;
#72943 = CIRCLE ( 'NONE', #223315, 2.552699999999963332 ) ;
#72944 = AXIS2_PLACEMENT_3D ( 'NONE', #45649, #20377, #69202 ) ;
#72945 = LINE ( 'NONE', #308279, #274845 ) ;
#72947 = CARTESIAN_POINT ( 'NONE',  ( 1194.700000000000045, -11.90000000000002167, -15.20000000000010232 ) ) ;
#72946 = CARTESIAN_POINT ( 'NONE',  ( 187.9999999999999716, 6.000000000000000000, -743.3000000149997959 ) ) ;
#72948 = DIRECTION ( 'NONE',  ( 0.000000000000000000, 0.000000000000000000, 1.000000000000000000 ) ) ;
#72949 = STYLED_ITEM ( 'NONE', ( #245531 ), #246724 ) ;
#72950 = COLOUR_RGB ( '',0.2509803921568627416, 0.2509803921568627416, 0.2509803921568627416 ) ;
#72951 = ORIENTED_EDGE ( 'NONE', *, *, #194318, .F. ) ;
#72952 = PRESENTATION_LAYER_ASSIGNMENT (  '', '', ( #212261 ) ) ;
#72954 = AXIS2_PLACEMENT_3D ( 'NONE', #258642, #228461, #231765 ) ;
#72953 = SURFACE_SIDE_STYLE ('',( #153487 ) ) ;
#72955 = FACE_BOUND ( 'NONE', #42983, .T. ) ;
#72956 = CIRCLE ( 'NONE', #142747, 2.552699999999963332 ) ;
#72957 = ORIENTED_EDGE ( 'NONE', *, *, #246438, .F. ) ;
#72958 = CARTESIAN_POINT ( 'NONE',  ( 1153.200000000000045, -5.204170427930421283E-15, -622.3527000000000271 ) ) ;
#72959 =( NAMED_UNIT ( * ) SI_UNIT ( $, .STERADIAN. ) SOLID_ANGLE_UNIT ( ) );
#72960 = DIRECTION ( 'NONE',  ( -0.000000000000000000, 1.000000000000000000, -0.000000000000000000 ) ) ;
#72962 = ADVANCED_FACE ( 'NONE', ( #43466 ), #166265, .F. ) ;
#72961 = DIRECTION ( 'NONE',  ( -0.7071067811865474617, -0.7071067811865474617, -0.000000000000000000 ) ) ;
#72964 = PRESENTATION_LAYER_ASSIGNMENT (  '', '', ( #94544 ) ) ;
#72963 = DIRECTION ( 'NONE',  ( 0.000000000000000000, 0.000000000000000000, 1.000000000000000000 ) ) ;
#72965 = ORIENTED_EDGE ( 'NONE', *, *, #332789, .F. ) ;
#72966 = CONICAL_SURFACE ( 'NONE', #24669, 3.499999984999946356, 0.7853981633974400633 ) ;
#72967 = FILL_AREA_STYLE_COLOUR ( '', #88529 ) ;
#72968 = EDGE_LOOP ( 'NONE', ( #38125, #314798, #177610, #85091 ) ) ;
#72969 = UNCERTAINTY_MEASURE_WITH_UNIT (LENGTH_MEASURE( 1.000000000000000082E-05 ), #134942, 'distance_accuracy_value', 'NONE');
#72970 = FACE_OUTER_BOUND ( 'NONE', #143580, .T. ) ;
#72972 = CARTESIAN_POINT ( 'NONE',  ( 1127.799999999999955, -19.00000000000000355, -137.1999999999998465 ) ) ;
#72971 = VECTOR ( 'NONE', #327945, 1000.000000000000000 ) ;
#72973 = VERTEX_POINT ( 'NONE', #13227 ) ;
#72974 =( LENGTH_UNIT ( ) NAMED_UNIT ( * ) SI_UNIT ( .MILLI., .METRE. ) );
#72975 = EDGE_LOOP ( 'NONE', ( #199944, #257024, #95362, #211229 ) ) ;
#72976 =( GEOMETRIC_REPRESENTATION_CONTEXT ( 3 ) GLOBAL_UNCERTAINTY_ASSIGNED_CONTEXT ( ( #229395 ) ) GLOBAL_UNIT_ASSIGNED_CONTEXT ( ( #185906, #239608, #133851 ) ) REPRESENTATION_CONTEXT ( 'NONE', 'WORKASPACE' ) );
#72977 = CYLINDRICAL_SURFACE ( 'NONE', #158128, 2.552699999999963332 ) ;
#72978 = PRESENTATION_STYLE_ASSIGNMENT (( #153514 ) ) ;
#72979 = CIRCLE ( 'NONE', #255443, 2.552700000000074354 ) ;
#72980 = COLOUR_RGB ( '',1.000000000000000000, 1.000000000000000000, 1.000000000000000000 ) ;
#72981 = VERTEX_POINT ( 'NONE', #144283 ) ;
#72982 = VECTOR ( 'NONE', #256707, 1000.000000000000000 ) ;
#72983 = ORIENTED_EDGE ( 'NONE', *, *, #25734, .T. ) ;
#72984 = DIRECTION ( 'NONE',  ( -0.000000000000000000, 1.000000000000000000, -0.000000000000000000 ) ) ;
#72985 = ORIENTED_EDGE ( 'NONE', *, *, #211425, .T. ) ;
#72986 =( NAMED_UNIT ( * ) PLANE_ANGLE_UNIT ( ) SI_UNIT ( $, .RADIAN. ) );
#72987 = SURFACE_STYLE_FILL_AREA ( #200676 ) ;
#72988 = EDGE_LOOP ( 'NONE', ( #42121, #55014, #111897, #128809 ) ) ;
#72989 = ORIENTED_EDGE ( 'NONE', *, *, #82772, .T. ) ;
#72990 = ORIENTED_EDGE ( 'NONE', *, *, #132910, .F. ) ;
#72991 = DIRECTION ( 'NONE',  ( 0.000000000000000000, 0.000000000000000000, 1.000000000000000000 ) ) ;
#72993 = EDGE_CURVE ( 'NONE', #257251, #86989, #116814, .T. ) ;
#72992 =( LENGTH_UNIT ( ) NAMED_UNIT ( * ) SI_UNIT ( .MILLI., .METRE. ) );
#72994 = COLOUR_RGB ( '',0.2509803921568627416, 0.2509803921568627416, 0.2509803921568627416 ) ;
#72995 = CARTESIAN_POINT ( 'NONE',  ( 1077.000000000000000, 6.000000000000000000, -723.9527000000000498 ) ) ;
#72996 = CIRCLE ( 'NONE', #239393, 2.552699999999963332 ) ;
#72997 = COLOUR_RGB ( '',0.2509803921568627416, 0.2509803921568627416, 0.2509803921568627416 ) ;
#72998 = UNCERTAINTY_MEASURE_WITH_UNIT (LENGTH_MEASURE( 1.000000000000000082E-05 ), #123954, 'distance_accuracy_value', 'NONE');
#72999 = DIRECTION ( 'NONE',  ( -0.000000000000000000, 1.000000000000000000, -0.000000000000000000 ) ) ;
#73000 = CIRCLE ( 'NONE', #233945, 3.499999984999946356 ) ;
#73001 = ADVANCED_FACE ( 'NONE', ( #90639 ), #223267, .F. ) ;
#73004 = DIRECTION ( 'NONE',  ( -0.000000000000000000, 1.000000000000000000, -0.000000000000000000 ) ) ;
#73003 = AXIS2_PLACEMENT_3D ( 'NONE', #204067, #303521, #123608 ) ;
#73002 = SURFACE_SIDE_STYLE ('',( #247724 ) ) ;
#73006 = CARTESIAN_POINT ( 'NONE',  ( 467.3999999999999773, 6.000000000000000000, -572.4999999850000449 ) ) ;
#73005 = SURFACE_STYLE_FILL_AREA ( #259406 ) ;
#73007 = CARTESIAN_POINT ( 'NONE',  ( 441.9999999999999432, -5.204170427930421283E-15, -10.19999999999999929 ) ) ;
#73008 = COLOUR_RGB ( '',0.2509803921568627416, 0.2509803921568627416, 0.2509803921568627416 ) ;
#73009 = PRESENTATION_STYLE_ASSIGNMENT (( #276483 ) ) ;
#73010 = FACE_BOUND ( 'NONE', #321847, .T. ) ;
#73011 = SURFACE_STYLE_USAGE ( .BOTH. , #303450 ) ;
#73012 = EDGE_LOOP ( 'NONE', ( #216113, #225960 ) ) ;
#73013 = STYLED_ITEM ( 'NONE', ( #259885 ), #184551 ) ;
#73014 = ORIENTED_EDGE ( 'NONE', *, *, #249452, .F. ) ;
#73016 = LINE ( 'NONE', #274774, #178703 ) ;
#73015 = CIRCLE ( 'NONE', #56884, 3.499999985000001868 ) ;
#73017 = VERTEX_POINT ( 'NONE', #122555 ) ;
#73018 = CARTESIAN_POINT ( 'NONE',  ( 848.3999999999999773, 6.000000000000000000, -721.3999999999999773 ) ) ;
#73020 = ORIENTED_EDGE ( 'NONE', *, *, #76835, .T. ) ;
#73019 = CARTESIAN_POINT ( 'NONE',  ( 950.0000000000000000, 6.000000000000000000, -215.9526999999999362 ) ) ;
#73022 = VERTEX_POINT ( 'NONE', #305758 ) ;
#73021 = STYLED_ITEM ( 'NONE', ( #258111 ), #51956 ) ;
#73023 = SURFACE_STYLE_FILL_AREA ( #3910 ) ;
#73024 =( NAMED_UNIT ( * ) PLANE_ANGLE_UNIT ( ) SI_UNIT ( $, .RADIAN. ) );
#73025 = ORIENTED_EDGE ( 'NONE', *, *, #205347, .T. ) ;
#73026 = UNCERTAINTY_MEASURE_WITH_UNIT (LENGTH_MEASURE( 1.000000000000000082E-05 ), #93108, 'distance_accuracy_value', 'NONE');
#73027 =( NAMED_UNIT ( * ) SI_UNIT ( $, .STERADIAN. ) SOLID_ANGLE_UNIT ( ) );
#73029 = EDGE_LOOP ( 'NONE', ( #171652, #12949 ) ) ;
#73028 = LINE ( 'NONE', #197327, #2347 ) ;
#73030 = EDGE_CURVE ( 'NONE', #34099, #260806, #223944, .T. ) ;
#73031 = AXIS2_PLACEMENT_3D ( 'NONE', #326198, #198224, #94143 ) ;
#73033 = ORIENTED_EDGE ( 'NONE', *, *, #264073, .F. ) ;
#73032 = FACE_OUTER_BOUND ( 'NONE', #254099, .T. ) ;
#73034 = CARTESIAN_POINT ( 'NONE',  ( 2.049999999999829736, -15.64537500000000314, -754.9500000000002728 ) ) ;
#73035 = UNCERTAINTY_MEASURE_WITH_UNIT (LENGTH_MEASURE( 1.000000000000000082E-05 ), #33208, 'distance_accuracy_value', 'NONE');
#73037 = LINE ( 'NONE', #41131, #276810 ) ;
#73036 = CARTESIAN_POINT ( 'NONE',  ( 1202.125004446217872, -14.80000000000014637, -759.0499999999997272 ) ) ;
#73038 = CIRCLE ( 'NONE', #94622, 0.2500000000000834888 ) ;
#73039 = PRESENTATION_LAYER_ASSIGNMENT (  '', '', ( #244650 ) ) ;
#73040 = LINE ( 'NONE', #278186, #46195 ) ;
#73041 = ORIENTED_EDGE ( 'NONE', *, *, #273860, .F. ) ;
#73042 = DIRECTION ( 'NONE',  ( 0.7132232928306581066, 0.008726203243944239893, 0.7008825778550489272 ) ) ;
#73043 =( LENGTH_UNIT ( ) NAMED_UNIT ( * ) SI_UNIT ( .MILLI., .METRE. ) );
#73044 = DIRECTION ( 'NONE',  ( -0.000000000000000000, 1.000000000000000000, -0.000000000000000000 ) ) ;
#73045 = VERTEX_POINT ( 'NONE', #253408 ) ;
#73046 = AXIS2_PLACEMENT_3D ( 'NONE', #72768, #123308, #255813 ) ;
#73047 = PRESENTATION_STYLE_ASSIGNMENT (( #146956 ) ) ;
#73048 = DIRECTION ( 'NONE',  ( -0.000000000000000000, 1.000000000000000000, -0.000000000000000000 ) ) ;
#73049 = STYLED_ITEM ( 'NONE', ( #221929 ), #27457 ) ;
#73050 = CARTESIAN_POINT ( 'NONE',  ( 1051.599999999999909, 6.000000000000000000, -137.1999999999999886 ) ) ;
#73051 = DIRECTION ( 'NONE',  ( -0.000000000000000000, 1.000000000000000000, -0.000000000000000000 ) ) ;
#73052 = EDGE_CURVE ( 'NONE', #203544, #325560, #206316, .T. ) ;
#73053 = CARTESIAN_POINT ( 'NONE',  ( 1127.799999999999955, -15.64537500000000314, -622.3526999999996860 ) ) ;
#73054 = CYLINDRICAL_SURFACE ( 'NONE', #141918, 2.552700000000074354 ) ;
#73055 = DIRECTION ( 'NONE',  ( 8.659560562354861368E-17, 0.7071067811865533459, -0.7071067811865416886 ) ) ;
#73056 = CARTESIAN_POINT ( 'NONE',  ( 19.49999999999985079, -4.349999999999965006, -15.70000000000004725 ) ) ;
#73057 =( NAMED_UNIT ( * ) PLANE_ANGLE_UNIT ( ) SI_UNIT ( $, .RADIAN. ) );
#73058 = DIRECTION ( 'NONE',  ( 0.000000000000000000, 0.000000000000000000, 1.000000000000000000 ) ) ;
#73059 =( NAMED_UNIT ( * ) PLANE_ANGLE_UNIT ( ) SI_UNIT ( $, .RADIAN. ) );
#73061 = CARTESIAN_POINT ( 'NONE',  ( 19.49999999999985079, -15.75000000000006928, -18.99999999999990763 ) ) ;
#73060 = FACE_OUTER_BOUND ( 'NONE', #147046, .T. ) ;
#73062 = FILL_AREA_STYLE ('',( #200744 ) ) ;
#73063 = LINE ( 'NONE', #172284, #219633 ) ;
#73065 = ORIENTED_EDGE ( 'NONE', *, *, #147211, .T. ) ;
#73064 = FACE_BOUND ( 'NONE', #231278, .T. ) ;
#73066 = DIRECTION ( 'NONE',  ( -0.000000000000000000, 1.000000000000000000, -0.000000000000000000 ) ) ;
#73067 =( GEOMETRIC_REPRESENTATION_CONTEXT ( 3 ) GLOBAL_UNCERTAINTY_ASSIGNED_CONTEXT ( ( #103721 ) ) GLOBAL_UNIT_ASSIGNED_CONTEXT ( ( #171084, #71889, #167783 ) ) REPRESENTATION_CONTEXT ( 'NONE', 'WORKASPACE' ) );
#73068 = EDGE_LOOP ( 'NONE', ( #175387, #127644 ) ) ;
#73069 = DIRECTION ( 'NONE',  ( -0.000000000000000000, 1.000000000000000000, -0.000000000000000000 ) ) ;
#73071 = ORIENTED_EDGE ( 'NONE', *, *, #234657, .T. ) ;
#73070 = CONICAL_SURFACE ( 'NONE', #260922, 3.499999984999946356, 0.7853981633974400633 ) ;
#73073 = VERTEX_POINT ( 'NONE', #250080 ) ;
#73072 = CIRCLE ( 'NONE', #287937, 2.552700000000074354 ) ;
#73074 = VECTOR ( 'NONE', #49274, 1000.000000000000000 ) ;
#73076 = ORIENTED_EDGE ( 'NONE', *, *, #331334, .T. ) ;
#73075 = SURFACE_STYLE_FILL_AREA ( #178940 ) ;
#73077 = PRESENTATION_STYLE_ASSIGNMENT (( #259469 ) ) ;
#73078 = PRESENTATION_LAYER_ASSIGNMENT (  '', '', ( #169737 ) ) ;
#73079 = FILL_AREA_STYLE_COLOUR ( '', #260851 ) ;
#73080 = DIRECTION ( 'NONE',  ( 0.000000000000000000, 0.000000000000000000, 1.000000000000000000 ) ) ;
#73081 = DIRECTION ( 'NONE',  ( 1.690833717219717204E-16, -2.097156322803115379E-16, 1.000000000000000000 ) ) ;
#73082 = VERTEX_POINT ( 'NONE', #149283 ) ;
#73083 = DIRECTION ( 'NONE',  ( 0.000000000000000000, 0.7071067811865430208, 0.7071067811865521247 ) ) ;
#73084 = SURFACE_STYLE_FILL_AREA ( #47873 ) ;
#73086 = LINE ( 'NONE', #93322, #179753 ) ;
#73085 = FILL_AREA_STYLE_COLOUR ( '', #38336 ) ;
#73087 = ADVANCED_FACE ( 'NONE', ( #329299 ), #199705, .F. ) ;
#73088 = DIRECTION ( 'NONE',  ( 0.000000000000000000, 0.000000000000000000, 1.000000000000000000 ) ) ;
#73089 = CARTESIAN_POINT ( 'NONE',  ( 746.7999999999999545, 6.000000000000000000, -340.3999999999999773 ) ) ;
#73090 = AXIS2_PLACEMENT_3D ( 'NONE', #237483, #286491, #56006 ) ;
#73092 = VECTOR ( 'NONE', #187543, 1000.000000000000000 ) ;
#73091 = UNCERTAINTY_MEASURE_WITH_UNIT (LENGTH_MEASURE( 1.000000000000000082E-05 ), #1227, 'distance_accuracy_value', 'NONE');
#73093 = DIRECTION ( 'NONE',  ( 0.000000000000000000, 0.000000000000000000, -1.000000000000000000 ) ) ;
#73094 = MECHANICAL_DESIGN_GEOMETRIC_PRESENTATION_REPRESENTATION (  '', ( #132341 ), #89379 ) ;
#73095 =( NAMED_UNIT ( * ) SI_UNIT ( $, .STERADIAN. ) SOLID_ANGLE_UNIT ( ) );
#73096 = ORIENTED_EDGE ( 'NONE', *, *, #169976, .T. ) ;
#73097 = EDGE_CURVE ( 'NONE', #107903, #236220, #203003, .T. ) ;
#73098 = FILL_AREA_STYLE ('',( #177325 ) ) ;
#73099 = PLANE ( 'NONE',  #314724 ) ;
#73100 = DIRECTION ( 'NONE',  ( -0.000000000000000000, 1.000000000000000000, -0.000000000000000000 ) ) ;
#73101 = EDGE_CURVE ( 'NONE', #255139, #178517, #229904, .T. ) ;
#73102 = SURFACE_SIDE_STYLE ('',( #47895 ) ) ;
#73103 = DIRECTION ( 'NONE',  ( 0.000000000000000000, 0.000000000000000000, 1.000000000000000000 ) ) ;
#73105 = FILL_AREA_STYLE ('',( #303548 ) ) ;
#73104 = FACE_OUTER_BOUND ( 'NONE', #181315, .T. ) ;
#73106 = DIRECTION ( 'NONE',  ( 0.000000000000000000, 0.000000000000000000, 1.000000000000000000 ) ) ;
#73107 = PRESENTATION_STYLE_ASSIGNMENT (( #256157 ) ) ;
#73108 = CARTESIAN_POINT ( 'NONE',  ( 1206.599999999999909, -15.74999999999993072, -737.4999999999997726 ) ) ;
#73109 = ORIENTED_EDGE ( 'NONE', *, *, #5287, .T. ) ;
#73111 = PRESENTATION_LAYER_ASSIGNMENT (  '', '', ( #207394 ) ) ;
#73110 =( NAMED_UNIT ( * ) PLANE_ANGLE_UNIT ( ) SI_UNIT ( $, .RADIAN. ) );
#73112 = DIRECTION ( 'NONE',  ( 0.000000000000000000, 0.000000000000000000, -1.000000000000000000 ) ) ;
#73113 = CARTESIAN_POINT ( 'NONE',  ( 35.60000000000005116, -15.64537500000000314, -723.9527000000000498 ) ) ;
#73114 = EDGE_CURVE ( 'NONE', #303246, #182825, #277139, .T. ) ;
#73115 = DIRECTION ( 'NONE',  ( 0.000000000000000000, 0.000000000000000000, 1.000000000000000000 ) ) ;
#73116 = MECHANICAL_DESIGN_GEOMETRIC_PRESENTATION_REPRESENTATION (  '', ( #24818 ), #277127 ) ;
#73117 = ORIENTED_EDGE ( 'NONE', *, *, #81737, .T. ) ;
#73118 = DIRECTION ( 'NONE',  ( -0.000000000000000000, 1.000000000000000000, -0.000000000000000000 ) ) ;
#73120 = ORIENTED_EDGE ( 'NONE', *, *, #70560, .F. ) ;
#73119 = DIRECTION ( 'NONE',  ( 8.659560562354861368E-17, 0.7071067811865533459, -0.7071067811865416886 ) ) ;
#73122 = ORIENTED_EDGE ( 'NONE', *, *, #61306, .T. ) ;
#73121 = EDGE_CURVE ( 'NONE', #22900, #327739, #46918, .T. ) ;
#73124 = STYLED_ITEM ( 'NONE', ( #169264 ), #138763 ) ;
#73123 = CARTESIAN_POINT ( 'NONE',  ( 924.6000000000000227, 6.000000000000000000, -565.5000000149999551 ) ) ;
#73125 = CARTESIAN_POINT ( 'NONE',  ( 213.3999999999999773, 6.000000000000000000, -314.9999999999999432 ) ) ;
#73126 = AXIS2_PLACEMENT_3D ( 'NONE', #70676, #124511, #48790 ) ;
#73127 = ORIENTED_EDGE ( 'NONE', *, *, #308593, .F. ) ;
#73128 = EDGE_LOOP ( 'NONE', ( #192869, #86542, #73788, #94002 ) ) ;
#73129 = CARTESIAN_POINT ( 'NONE',  ( 924.6000000000000227, 6.000000000000000000, -596.9526999999999362 ) ) ;
#73130 = ORIENTED_EDGE ( 'NONE', *, *, #57406, .F. ) ;
#73131 = CARTESIAN_POINT ( 'NONE',  ( 1026.200000000000045, 6.000000000000000000, -266.7527000000000612 ) ) ;
#73132 = CIRCLE ( 'NONE', #19308, 0.4999999999999449329 ) ;
#73133 = CARTESIAN_POINT ( 'NONE',  ( 696.0000000000000000, 6.000000000000000000, -623.2999999849998858 ) ) ;
#73134 = ORIENTED_EDGE ( 'NONE', *, *, #310024, .T. ) ;
#73135 = COLOUR_RGB ( '',0.2509803921568627416, 0.2509803921568627416, 0.2509803921568627416 ) ;
#73136 = EDGE_CURVE ( 'NONE', #236557, #211146, #299191, .T. ) ;
#73137 = FILL_AREA_STYLE ('',( #303579 ) ) ;
#73138 = SURFACE_STYLE_FILL_AREA ( #256191 ) ;
#73139 = LINE ( 'NONE', #229374, #246404 ) ;
#73140 = COLOUR_RGB ( '',0.2509803921568627416, 0.2509803921568627416, 0.2509803921568627416 ) ;
#73141 =( LENGTH_UNIT ( ) NAMED_UNIT ( * ) SI_UNIT ( .MILLI., .METRE. ) );
#73142 = CARTESIAN_POINT ( 'NONE',  ( 86.39999999999999147, 5.052700015000001876, -520.7527000000000044 ) ) ;
#73143 = UNCERTAINTY_MEASURE_WITH_UNIT (LENGTH_MEASURE( 1.000000000000000082E-05 ), #298651, 'distance_accuracy_value', 'NONE');
#73144 = CARTESIAN_POINT ( 'NONE',  ( 492.7999999999999545, 6.000000000000000000, -137.1999999999999886 ) ) ;
#73145 =( NAMED_UNIT ( * ) PLANE_ANGLE_UNIT ( ) SI_UNIT ( $, .RADIAN. ) );
#73146 = ADVANCED_FACE ( 'NONE', ( #282126 ), #51698, .F. ) ;
#73147 = SURFACE_SIDE_STYLE ('',( #125294 ) ) ;
#73148 = DIRECTION ( 'NONE',  ( -0.000000000000000000, 1.000000000000000000, -0.000000000000000000 ) ) ;
#73149 = CYLINDRICAL_SURFACE ( 'NONE', #47712, 2.552699999999963332 ) ;
#73150 = AXIS2_PLACEMENT_3D ( 'NONE', #237765, #39366, #14125 ) ;
#73151 =( GEOMETRIC_REPRESENTATION_CONTEXT ( 3 ) GLOBAL_UNCERTAINTY_ASSIGNED_CONTEXT ( ( #245458 ) ) GLOBAL_UNIT_ASSIGNED_CONTEXT ( ( #242237, #40608, #141489 ) ) REPRESENTATION_CONTEXT ( 'NONE', 'WORKASPACE' ) );
#73152 =( LENGTH_UNIT ( ) NAMED_UNIT ( * ) SI_UNIT ( .MILLI., .METRE. ) );
#73153 = AXIS2_PLACEMENT_3D ( 'NONE', #302094, #71682, #148931 ) ;
#73154 = SURFACE_STYLE_FILL_AREA ( #98389 ) ;
#73156 = ORIENTED_EDGE ( 'NONE', *, *, #78523, .F. ) ;
#73155 =( NAMED_UNIT ( * ) PLANE_ANGLE_UNIT ( ) SI_UNIT ( $, .RADIAN. ) );
#73157 = FACE_OUTER_BOUND ( 'NONE', #157405, .T. ) ;
#73158 =( NAMED_UNIT ( * ) PLANE_ANGLE_UNIT ( ) SI_UNIT ( $, .RADIAN. ) );
#73159 =( NAMED_UNIT ( * ) PLANE_ANGLE_UNIT ( ) SI_UNIT ( $, .RADIAN. ) );
#73160 = LINE ( 'NONE', #296880, #36737 ) ;
#73161 = DIRECTION ( 'NONE',  ( -0.000000000000000000, 1.000000000000000000, -0.000000000000000000 ) ) ;
#73162 = DIRECTION ( 'NONE',  ( 0.000000000000000000, 0.000000000000000000, 1.000000000000000000 ) ) ;
#73163 = ADVANCED_FACE ( 'NONE', ( #234874 ), #31469, .F. ) ;
#73165 = ORIENTED_EDGE ( 'NONE', *, *, #61311, .T. ) ;
#73164 = DIRECTION ( 'NONE',  ( 0.7132232928306589947, -0.008726203243944213872, -0.7008825778550480390 ) ) ;
#73167 = ORIENTED_EDGE ( 'NONE', *, *, #38240, .F. ) ;
#73166 = UNCERTAINTY_MEASURE_WITH_UNIT (LENGTH_MEASURE( 1.000000000000000082E-05 ), #272539, 'distance_accuracy_value', 'NONE');
#73168 = CARTESIAN_POINT ( 'NONE',  ( 1000.799999999999955, 6.000000000000000000, -165.1527000000000385 ) ) ;
#73169 = DIRECTION ( 'NONE',  ( 0.000000000000000000, 0.000000000000000000, 1.000000000000000000 ) ) ;
#73170 =( LENGTH_UNIT ( ) NAMED_UNIT ( * ) SI_UNIT ( .MILLI., .METRE. ) );
#73171 = SURFACE_STYLE_USAGE ( .BOTH. , #276651 ) ;
#73172 =( GEOMETRIC_REPRESENTATION_CONTEXT ( 3 ) GLOBAL_UNCERTAINTY_ASSIGNED_CONTEXT ( ( #111228 ) ) GLOBAL_UNIT_ASSIGNED_CONTEXT ( ( #304338, #130969, #203244 ) ) REPRESENTATION_CONTEXT ( 'NONE', 'WORKASPACE' ) );
#73174 = ORIENTED_EDGE ( 'NONE', *, *, #132683, .F. ) ;
#73173 = CARTESIAN_POINT ( 'NONE',  ( 13.82514701123973566, -9.358351243263118846, 2.299999999999968736 ) ) ;
#73175 = AXIS2_PLACEMENT_3D ( 'NONE', #319134, #14656, #61826 ) ;
#73177 = ORIENTED_EDGE ( 'NONE', *, *, #95528, .T. ) ;
#73176 =( NAMED_UNIT ( * ) PLANE_ANGLE_UNIT ( ) SI_UNIT ( $, .RADIAN. ) );
#73178 = ORIENTED_EDGE ( 'NONE', *, *, #98897, .F. ) ;
#73179 = VERTEX_POINT ( 'NONE', #56673 ) ;
#73180 = CARTESIAN_POINT ( 'NONE',  ( 772.2000000000000455, 6.000000000000000000, -699.4999999849999313 ) ) ;
#73182 = VERTEX_POINT ( 'NONE', #110564 ) ;
#73181 = CARTESIAN_POINT ( 'NONE',  ( 746.7999999999999545, 6.000000000000000000, -213.3999999999999773 ) ) ;
#73183 = DIRECTION ( 'NONE',  ( 0.000000000000000000, 0.000000000000000000, 1.000000000000000000 ) ) ;
#73184 =( GEOMETRIC_REPRESENTATION_CONTEXT ( 3 ) GLOBAL_UNCERTAINTY_ASSIGNED_CONTEXT ( ( #269504 ) ) GLOBAL_UNIT_ASSIGNED_CONTEXT ( ( #194785, #169656, #99031 ) ) REPRESENTATION_CONTEXT ( 'NONE', 'WORKASPACE' ) );
#73185 = DIRECTION ( 'NONE',  ( 0.000000000000000000, 0.000000000000000000, 1.000000000000000000 ) ) ;
#73186 = AXIS2_PLACEMENT_3D ( 'NONE', #284253, #156349, #129521 ) ;
#73187 = ORIENTED_EDGE ( 'NONE', *, *, #103219, .T. ) ;
#73188 = PRESENTATION_STYLE_ASSIGNMENT (( #303633 ) ) ;
#73189 = CIRCLE ( 'NONE', #212738, 0.2499999999999724665 ) ;
#73190 = ORIENTED_EDGE ( 'NONE', *, *, #259630, .T. ) ;
#73191 = AXIS2_PLACEMENT_3D ( 'NONE', #123563, #252779, #195689 ) ;
#73192 = EDGE_CURVE ( 'NONE', #243139, #156307, #20230, .T. ) ;
#73193 =( NAMED_UNIT ( * ) PLANE_ANGLE_UNIT ( ) SI_UNIT ( $, .RADIAN. ) );
#73194 =( NAMED_UNIT ( * ) PLANE_ANGLE_UNIT ( ) SI_UNIT ( $, .RADIAN. ) );
#73195 = STYLED_ITEM ( 'NONE', ( #205415 ), #324341 ) ;
#73196 = AXIS2_PLACEMENT_3D ( 'NONE', #128723, #227857, #122148 ) ;
#73197 = AXIS2_PLACEMENT_3D ( 'NONE', #57718, #289802, #79676 ) ;
#73198 = UNCERTAINTY_MEASURE_WITH_UNIT (LENGTH_MEASURE( 1.000000000000000082E-05 ), #122490, 'distance_accuracy_value', 'NONE');
#73199 = CARTESIAN_POINT ( 'NONE',  ( 61.00000000000000000, 6.000000000000000000, -314.9999999999999432 ) ) ;
#73200 = CARTESIAN_POINT ( 'NONE',  ( 187.9999999999999716, 6.000000000000000000, -698.5526999999999589 ) ) ;
#73201 = CIRCLE ( 'NONE', #8805, 2.552699999999990865 ) ;
#73202 = EDGE_CURVE ( 'NONE', #254342, #200481, #31014, .T. ) ;
#73203 = CARTESIAN_POINT ( 'NONE',  ( 1153.200000000000045, 6.000000000000000000, -648.6999999850000904 ) ) ;
#73204 = FILL_AREA_STYLE ('',( #202568 ) ) ;
#73206 = DIRECTION ( 'NONE',  ( -0.000000000000000000, 1.000000000000000000, -0.000000000000000000 ) ) ;
#73205 =( NAMED_UNIT ( * ) SI_UNIT ( $, .STERADIAN. ) SOLID_ANGLE_UNIT ( ) );
#73207 = EDGE_CURVE ( 'NONE', #312631, #330652, #34769, .T. ) ;
#73208 = AXIS2_PLACEMENT_3D ( 'NONE', #217734, #320466, #317167 ) ;
#73209 =( LENGTH_UNIT ( ) NAMED_UNIT ( * ) SI_UNIT ( .MILLI., .METRE. ) );
#73210 = EDGE_LOOP ( 'NONE', ( #199858, #231429 ) ) ;
#73213 = AXIS2_PLACEMENT_3D ( 'NONE', #218845, #289709, #84582 ) ;
#73212 = CARTESIAN_POINT ( 'NONE',  ( 950.0000000000000000, -5.204170427930421283E-15, -187.9999999999999716 ) ) ;
#73211 = FILL_AREA_STYLE_COLOUR ( '', #28593 ) ;
#73214 = CIRCLE ( 'NONE', #331009, 2.552699999999963332 ) ;
#73215 = SURFACE_SIDE_STYLE ('',( #21087 ) ) ;
#73216 = CARTESIAN_POINT ( 'NONE',  ( 975.3999999999999773, 6.000000000000000000, -63.55269999999995889 ) ) ;
#73217 = DIRECTION ( 'NONE',  ( -0.000000000000000000, 1.000000000000000000, -0.000000000000000000 ) ) ;
#73220 = ORIENTED_EDGE ( 'NONE', *, *, #49694, .F. ) ;
#73219 = VECTOR ( 'NONE', #264685, 1000.000000000000000 ) ;
#73218 = CARTESIAN_POINT ( 'NONE',  ( 86.40000000000004832, -19.00000000000000355, -721.4000000000000909 ) ) ;
#73222 = CIRCLE ( 'NONE', #228886, 3.499999985000057379 ) ;
#73221 = DIRECTION ( 'NONE',  ( -0.000000000000000000, 1.000000000000000000, -0.000000000000000000 ) ) ;
#73223 =( NAMED_UNIT ( * ) SI_UNIT ( $, .STERADIAN. ) SOLID_ANGLE_UNIT ( ) );
#73224 = DIRECTION ( 'NONE',  ( -0.000000000000000000, 1.000000000000000000, -0.000000000000000000 ) ) ;
#73225 = CYLINDRICAL_SURFACE ( 'NONE', #187615, 2.552699999999963332 ) ;
#73226 = ADVANCED_FACE ( 'NONE', ( #2903 ), #310670, .F. ) ;
#73228 = ORIENTED_EDGE ( 'NONE', *, *, #186425, .T. ) ;
#73227 = CARTESIAN_POINT ( 'NONE',  ( 162.5999999999999659, 6.000000000000000000, -438.5000000149999551 ) ) ;
#73229 = ORIENTED_EDGE ( 'NONE', *, *, #22421, .T. ) ;
#73230 = ORIENTED_EDGE ( 'NONE', *, *, #265357, .F. ) ;
#73231 = AXIS2_PLACEMENT_3D ( 'NONE', #82584, #57295, #262444 ) ;
#73232 = EDGE_CURVE ( 'NONE', #327913, #132243, #142283, .T. ) ;
#73234 = EDGE_LOOP ( 'NONE', ( #264353, #223276, #74787, #287764 ) ) ;
#73233 = EDGE_CURVE ( 'NONE', #80259, #228051, #246354, .T. ) ;
#73235 = CARTESIAN_POINT ( 'NONE',  ( 1213.950000000000045, -13.99811931809214016, -746.1124543250933812 ) ) ;
#73236 = MECHANICAL_DESIGN_GEOMETRIC_PRESENTATION_REPRESENTATION (  '', ( #277261 ), #14117 ) ;
#73237 = ORIENTED_EDGE ( 'NONE', *, *, #192594, .T. ) ;
#73239 = EDGE_CURVE ( 'NONE', #113932, #76852, #315522, .T. ) ;
#73238 = CARTESIAN_POINT ( 'NONE',  ( 1000.799999999999955, 6.000000000000000000, -238.7999999999999829 ) ) ;
#73241 = SURFACE_STYLE_FILL_AREA ( #328865 ) ;
#73240 = AXIS2_PLACEMENT_3D ( 'NONE', #326109, #120993, #221726 ) ;
#73242 =( GEOMETRIC_REPRESENTATION_CONTEXT ( 3 ) GLOBAL_UNCERTAINTY_ASSIGNED_CONTEXT ( ( #220871 ) ) GLOBAL_UNIT_ASSIGNED_CONTEXT ( ( #218847, #166844, #37363 ) ) REPRESENTATION_CONTEXT ( 'NONE', 'WORKASPACE' ) );
#73243 = DIRECTION ( 'NONE',  ( 0.000000000000000000, 0.000000000000000000, 1.000000000000000000 ) ) ;
#73244 = FACE_OUTER_BOUND ( 'NONE', #173155, .T. ) ;
#73245 = CARTESIAN_POINT ( 'NONE',  ( 264.1999999999999886, -5.204170427930421283E-15, -160.0473000000000070 ) ) ;
#73246 = AXIS2_PLACEMENT_3D ( 'NONE', #316607, #34032, #163483 ) ;
#73247 = FILL_AREA_STYLE_COLOUR ( '', #119969 ) ;
#73248 = ORIENTED_EDGE ( 'NONE', *, *, #298164, .F. ) ;
#73250 = UNCERTAINTY_MEASURE_WITH_UNIT (LENGTH_MEASURE( 1.000000000000000082E-05 ), #202940, 'distance_accuracy_value', 'NONE');
#73249 = VECTOR ( 'NONE', #194425, 1000.000000000000000 ) ;
#73251 = FACE_OUTER_BOUND ( 'NONE', #52363, .T. ) ;
#73252 = SURFACE_STYLE_USAGE ( .BOTH. , #226207 ) ;
#73253 = VERTEX_POINT ( 'NONE', #252625 ) ;
#73254 = LINE ( 'NONE', #150515, #561 ) ;
#73255 = PRESENTATION_STYLE_ASSIGNMENT (( #303694 ) ) ;
#73256 = ORIENTED_EDGE ( 'NONE', *, *, #149851, .F. ) ;
#73257 = CARTESIAN_POINT ( 'NONE',  ( 1204.000000000000000, -5.204170427930421283E-15, -543.6000000000000227 ) ) ;
#73258 = DIRECTION ( 'NONE',  ( -0.000000000000000000, 1.000000000000000000, -0.000000000000000000 ) ) ;
#73259 = ORIENTED_EDGE ( 'NONE', *, *, #215730, .F. ) ;
#73260 = ORIENTED_EDGE ( 'NONE', *, *, #74785, .T. ) ;
#73261 = VECTOR ( 'NONE', #138775, 1000.000000000000000 ) ;
#73262 = CIRCLE ( 'NONE', #277290, 2.552699999999990865 ) ;
#73263 = CARTESIAN_POINT ( 'NONE',  ( 1201.624462567015144, -15.50000000000006928, -758.9499999999998181 ) ) ;
#73264 = CARTESIAN_POINT ( 'NONE',  ( 1127.799999999999955, -16.00000000000000355, -619.7999999999996135 ) ) ;
#73265 = PRESENTATION_STYLE_ASSIGNMENT (( #219529 ) ) ;
#73266 = CARTESIAN_POINT ( 'NONE',  ( 1051.599999999999909, 6.000000000000000000, -699.4999999850000449 ) ) ;
#73267 = CARTESIAN_POINT ( 'NONE',  ( 1077.000000000000000, 5.052700015000001876, -566.4472999999999274 ) ) ;
#73268 = DIRECTION ( 'NONE',  ( -0.000000000000000000, 1.000000000000000000, -0.000000000000000000 ) ) ;
#73270 = AXIS2_PLACEMENT_3D ( 'NONE', #52354, #73838, #37292 ) ;
#73269 = AXIS2_PLACEMENT_3D ( 'NONE', #8612, #59110, #33841 ) ;
#73272 = CARTESIAN_POINT ( 'NONE',  ( 86.39999999999997726, -13.00000000000000355, -139.7526999999999475 ) ) ;
#73271 = CARTESIAN_POINT ( 'NONE',  ( 1127.799999999999955, -15.64537500000000314, -721.3999999999996362 ) ) ;
#73273 = CARTESIAN_POINT ( 'NONE',  ( 365.7999999999999545, 6.000000000000000000, -750.2999999849999995 ) ) ;
#73274 = AXIS2_PLACEMENT_3D ( 'NONE', #297313, #115821, #191349 ) ;
#73275 = SURFACE_SIDE_STYLE ('',( #305370 ) ) ;
#73276 = LINE ( 'NONE', #221186, #23921 ) ;
#73277 = CARTESIAN_POINT ( 'NONE',  ( 1153.200000000000045, -5.204170427930421283E-15, -543.6000000000000227 ) ) ;
#73278 = EDGE_LOOP ( 'NONE', ( #23145, #113213, #52997, #121884 ) ) ;
#73279 = STYLED_ITEM ( 'NONE', ( #154157 ), #104303 ) ;
#73280 = DIRECTION ( 'NONE',  ( 0.000000000000000000, 0.7071067811865482389, 0.7071067811865469066 ) ) ;
#73281 = DIRECTION ( 'NONE',  ( -0.000000000000000000, 1.000000000000000000, -0.000000000000000000 ) ) ;
#73282 = STYLED_ITEM ( 'NONE', ( #55180 ), #219639 ) ;
#73283 = EDGE_CURVE ( 'NONE', #234068, #90744, #326348, .T. ) ;
#73284 = ORIENTED_EDGE ( 'NONE', *, *, #170933, .T. ) ;
#73285 = CIRCLE ( 'NONE', #331084, 2.552699999999990865 ) ;
#73286 = LINE ( 'NONE', #68303, #323773 ) ;
#73287 =( NAMED_UNIT ( * ) SI_UNIT ( $, .STERADIAN. ) SOLID_ANGLE_UNIT ( ) );
#73288 = CARTESIAN_POINT ( 'NONE',  ( 289.5999999999999659, 5.052700015000001876, -698.5527000000000726 ) ) ;
#73289 = ORIENTED_EDGE ( 'NONE', *, *, #73567, .T. ) ;
#73290 = CARTESIAN_POINT ( 'NONE',  ( 10.19999999999999929, 6.000000000000000000, -38.15269999999998873 ) ) ;
#73291 = CARTESIAN_POINT ( 'NONE',  ( 721.3999999999999773, 6.000000000000000000, -543.6000000000000227 ) ) ;
#73292 = FACE_BOUND ( 'NONE', #222570, .T. ) ;
#73293 =( GEOMETRIC_REPRESENTATION_CONTEXT ( 3 ) GLOBAL_UNCERTAINTY_ASSIGNED_CONTEXT ( ( #49954 ) ) GLOBAL_UNIT_ASSIGNED_CONTEXT ( ( #332453, #28080, #125700 ) ) REPRESENTATION_CONTEXT ( 'NONE', 'WORKASPACE' ) );
#73294 = CARTESIAN_POINT ( 'NONE',  ( 975.3999999999999773, 6.000000000000000000, -314.9999999999999432 ) ) ;
#73295 = LINE ( 'NONE', #175856, #252917 ) ;
#73296 = CONICAL_SURFACE ( 'NONE', #282847, 3.499999985000001868, 0.7853981633974510546 ) ;
#73297 =( GEOMETRIC_REPRESENTATION_CONTEXT ( 3 ) GLOBAL_UNCERTAINTY_ASSIGNED_CONTEXT ( ( #285218 ) ) GLOBAL_UNIT_ASSIGNED_CONTEXT ( ( #289391, #185025, #284431 ) ) REPRESENTATION_CONTEXT ( 'NONE', 'WORKASPACE' ) );
#73298 = AXIS2_PLACEMENT_3D ( 'NONE', #213771, #291219, #313189 ) ;
#73299 = EDGE_CURVE ( 'NONE', #20434, #225158, #322294, .T. ) ;
#73300 = COLOUR_RGB ( '',0.2509803921568627416, 0.2509803921568627416, 0.2509803921568627416 ) ;
#73301 = ORIENTED_EDGE ( 'NONE', *, *, #153099, .F. ) ;
#73302 = ADVANCED_FACE ( 'NONE', ( #320630 ), #14475, .T. ) ;
#73303 = EDGE_LOOP ( 'NONE', ( #118240, #193022 ) ) ;
#73304 = EDGE_LOOP ( 'NONE', ( #272620, #64714, #265400, #236368 ) ) ;
#73306 =( NAMED_UNIT ( * ) PLANE_ANGLE_UNIT ( ) SI_UNIT ( $, .RADIAN. ) );
#73305 =( LENGTH_UNIT ( ) NAMED_UNIT ( * ) SI_UNIT ( .MILLI., .METRE. ) );
#73308 = STYLED_ITEM ( 'NONE', ( #87977 ), #180061 ) ;
#73307 = FILL_AREA_STYLE_COLOUR ( '', #86235 ) ;
#73309 = COLOUR_RGB ( '',0.2509803921568627416, 0.2509803921568627416, 0.2509803921568627416 ) ;
#73311 = EDGE_LOOP ( 'NONE', ( #25121, #50563, #165128, #245785 ) ) ;
#73310 = COLOUR_RGB ( '',0.2509803921568627416, 0.2509803921568627416, 0.2509803921568627416 ) ;
#73312 = STYLED_ITEM ( 'NONE', ( #275869 ), #72784 ) ;
#73313 = EDGE_LOOP ( 'NONE', ( #297744, #161338, #319328, #135018 ) ) ;
#73315 = LINE ( 'NONE', #330596, #213023 ) ;
#73314 = CARTESIAN_POINT ( 'NONE',  ( 187.9999999999999716, 6.000000000000000000, -490.2472999999999388 ) ) ;
#73316 = EDGE_LOOP ( 'NONE', ( #35319, #121083, #309972, #295369 ) ) ;
#73317 = DIRECTION ( 'NONE',  ( -0.000000000000000000, 1.000000000000000000, -0.000000000000000000 ) ) ;
#73319 = EDGE_CURVE ( 'NONE', #184268, #54539, #169154, .T. ) ;
#73318 = DIRECTION ( 'NONE',  ( -0.000000000000000000, 1.000000000000000000, -0.000000000000000000 ) ) ;
#73321 = CYLINDRICAL_SURFACE ( 'NONE', #326478, 2.552699999999990865 ) ;
#73320 = VECTOR ( 'NONE', #161763, 1000.000000000000000 ) ;
#73322 = CYLINDRICAL_SURFACE ( 'NONE', #276949, 2.552699999999963332 ) ;
#73323 = ORIENTED_EDGE ( 'NONE', *, *, #301126, .T. ) ;
#73324 = LINE ( 'NONE', #224595, #162073 ) ;
#73325 = EDGE_LOOP ( 'NONE', ( #189832, #295684 ) ) ;
#73326 =( NAMED_UNIT ( * ) PLANE_ANGLE_UNIT ( ) SI_UNIT ( $, .RADIAN. ) );
#73327 = SURFACE_STYLE_FILL_AREA ( #196402 ) ;
#73328 = FACE_OUTER_BOUND ( 'NONE', #147093, .T. ) ;
#73329 = CARTESIAN_POINT ( 'NONE',  ( 111.7999999999999972, 6.000000000000000000, -645.2000000000000455 ) ) ;
#73330 = CARTESIAN_POINT ( 'NONE',  ( 1051.599999999999909, 6.000000000000000000, -184.5000000149999266 ) ) ;
#73331 = UNCERTAINTY_MEASURE_WITH_UNIT (LENGTH_MEASURE( 1.000000000000000082E-05 ), #161868, 'distance_accuracy_value', 'NONE');
#73332 = SURFACE_SIDE_STYLE ('',( #2544 ) ) ;
#73333 = CIRCLE ( 'NONE', #74053, 3.499999984999946356 ) ;
#73334 = ADVANCED_FACE ( 'NONE', ( #115510 ), #122353, .F. ) ;
#73335 = PRESENTATION_STYLE_ASSIGNMENT (( #49745 ) ) ;
#73336 = COLOUR_RGB ( '',0.2509803921568627416, 0.2509803921568627416, 0.2509803921568627416 ) ;
#73337 = DIRECTION ( 'NONE',  ( -0.000000000000000000, 1.000000000000000000, -0.000000000000000000 ) ) ;
#73338 =( NAMED_UNIT ( * ) SI_UNIT ( $, .STERADIAN. ) SOLID_ANGLE_UNIT ( ) );
#73339 = FACE_OUTER_BOUND ( 'NONE', #298896, .T. ) ;
#73340 = ORIENTED_EDGE ( 'NONE', *, *, #234571, .F. ) ;
#73341 =( NAMED_UNIT ( * ) PLANE_ANGLE_UNIT ( ) SI_UNIT ( $, .RADIAN. ) );
#73342 = CARTESIAN_POINT ( 'NONE',  ( 1208.837359517272716, -1.781200209047565375, -746.4737826626978858 ) ) ;
#73343 = SURFACE_STYLE_USAGE ( .BOTH. , #303783 ) ;
#73345 = VERTEX_POINT ( 'NONE', #74527 ) ;
#73344 = SURFACE_SIDE_STYLE ('',( #145579 ) ) ;
#73346 = ORIENTED_EDGE ( 'NONE', *, *, #232006, .T. ) ;
#73347 = MECHANICAL_DESIGN_GEOMETRIC_PRESENTATION_REPRESENTATION (  '', ( #288219 ), #116378 ) ;
#73348 = CARTESIAN_POINT ( 'NONE',  ( 264.1999999999999886, 5.052700015000001876, -441.9999999999999432 ) ) ;
#73349 = CIRCLE ( 'NONE', #94948, 2.552699999999963332 ) ;
#73350 = EDGE_LOOP ( 'NONE', ( #312022, #309318, #186119, #149835 ) ) ;
#73351 =( NAMED_UNIT ( * ) SI_UNIT ( $, .STERADIAN. ) SOLID_ANGLE_UNIT ( ) );
#73352 = PRESENTATION_LAYER_ASSIGNMENT (  '', '', ( #271813 ) ) ;
#73353 = DIRECTION ( 'NONE',  ( -0.000000000000000000, 1.000000000000000000, -0.000000000000000000 ) ) ;
#73354 = CARTESIAN_POINT ( 'NONE',  ( -0.8000000000000229150, -3.249999999999975131, -737.4999999999997726 ) ) ;
#73355 = ORIENTED_EDGE ( 'NONE', *, *, #6820, .T. ) ;
#73356 = DIRECTION ( 'NONE',  ( 0.000000000000000000, 0.7071067811865533459, 0.7071067811865416886 ) ) ;
#73357 = ORIENTED_EDGE ( 'NONE', *, *, #275499, .F. ) ;
#73359 = CYLINDRICAL_SURFACE ( 'NONE', #284538, 2.552699999999963332 ) ;
#73358 = CIRCLE ( 'NONE', #212194, 0.5747296156681791501 ) ;
#73360 = DIRECTION ( 'NONE',  ( 0.000000000000000000, 0.000000000000000000, 1.000000000000000000 ) ) ;
#73361 = EDGE_LOOP ( 'NONE', ( #316907, #146394, #305988, #12376 ) ) ;
#73362 = ORIENTED_EDGE ( 'NONE', *, *, #293756, .F. ) ;
#73363 = EDGE_LOOP ( 'NONE', ( #175177, #108060, #201121, #207690 ) ) ;
#73364 = EDGE_LOOP ( 'NONE', ( #107158, #295821, #201340, #243925 ) ) ;
#73366 = MECHANICAL_DESIGN_GEOMETRIC_PRESENTATION_REPRESENTATION (  '', ( #255874 ), #234313 ) ;
#73365 = CARTESIAN_POINT ( 'NONE',  ( 518.2000000000000455, -5.204170427930421283E-15, -569.0000000000000000 ) ) ;
#73367 = EDGE_CURVE ( 'NONE', #267827, #297116, #279682, .T. ) ;
#73368 = SURFACE_SIDE_STYLE ('',( #49785 ) ) ;
#73369 = DIRECTION ( 'NONE',  ( -0.000000000000000000, 1.000000000000000000, -0.000000000000000000 ) ) ;
#73370 = SURFACE_STYLE_FILL_AREA ( #234572 ) ;
#73372 =( NAMED_UNIT ( * ) SI_UNIT ( $, .STERADIAN. ) SOLID_ANGLE_UNIT ( ) );
#73371 =( GEOMETRIC_REPRESENTATION_CONTEXT ( 3 ) GLOBAL_UNCERTAINTY_ASSIGNED_CONTEXT ( ( #122767 ) ) GLOBAL_UNIT_ASSIGNED_CONTEXT ( ( #288588, #315453, #214415 ) ) REPRESENTATION_CONTEXT ( 'NONE', 'WORKASPACE' ) );
#73373 = AXIS2_PLACEMENT_3D ( 'NONE', #229330, #175635, #69788 ) ;
#73374 =( GEOMETRIC_REPRESENTATION_CONTEXT ( 3 ) GLOBAL_UNCERTAINTY_ASSIGNED_CONTEXT ( ( #107932 ) ) GLOBAL_UNIT_ASSIGNED_CONTEXT ( ( #22058, #75835, #124696 ) ) REPRESENTATION_CONTEXT ( 'NONE', 'WORKASPACE' ) );
#73376 = DIRECTION ( 'NONE',  ( 0.000000000000000000, 0.000000000000000000, 1.000000000000000000 ) ) ;
#73375 = CONICAL_SURFACE ( 'NONE', #261240, 3.499999984999946356, 0.7853981633974400633 ) ;
#73377 = FILL_AREA_STYLE_COLOUR ( '', #137016 ) ;
#73378 = DIRECTION ( 'NONE',  ( -0.000000000000000000, 1.000000000000000000, -0.000000000000000000 ) ) ;
#73379 = DIRECTION ( 'NONE',  ( -0.000000000000000000, 1.000000000000000000, -0.000000000000000000 ) ) ;
#73380 = LINE ( 'NONE', #251473, #243572 ) ;
#73381 =( NAMED_UNIT ( * ) PLANE_ANGLE_UNIT ( ) SI_UNIT ( $, .RADIAN. ) );
#73382 = CARTESIAN_POINT ( 'NONE',  ( 1000.799999999999955, -5.204170427930421283E-15, -723.9527000000000498 ) ) ;
#73383 = MECHANICAL_DESIGN_GEOMETRIC_PRESENTATION_REPRESENTATION (  '', ( #325935 ), #272091 ) ;
#73384 = SURFACE_SIDE_STYLE ('',( #2613 ) ) ;
#73385 = FACE_BOUND ( 'NONE', #325423, .T. ) ;
#73386 = DIRECTION ( 'NONE',  ( -0.000000000000000000, 1.000000000000000000, -0.000000000000000000 ) ) ;
#73387 = ORIENTED_EDGE ( 'NONE', *, *, #296805, .T. ) ;
#73388 = ORIENTED_EDGE ( 'NONE', *, *, #66100, .F. ) ;
#73389 = PRESENTATION_STYLE_ASSIGNMENT (( #327387 ) ) ;
#73390 = VERTEX_POINT ( 'NONE', #27366 ) ;
#73391 = FACE_OUTER_BOUND ( 'NONE', #265778, .T. ) ;
#73393 = EDGE_LOOP ( 'NONE', ( #26173, #238540, #58661, #44632 ) ) ;
#73392 =( GEOMETRIC_REPRESENTATION_CONTEXT ( 3 ) GLOBAL_UNCERTAINTY_ASSIGNED_CONTEXT ( ( #268335 ) ) GLOBAL_UNIT_ASSIGNED_CONTEXT ( ( #281901, #204444, #105323 ) ) REPRESENTATION_CONTEXT ( 'NONE', 'WORKASPACE' ) );
#73394 = ORIENTED_EDGE ( 'NONE', *, *, #144724, .T. ) ;
#73395 = STYLED_ITEM ( 'NONE', ( #125175 ), #43034 ) ;
#73396 = DIRECTION ( 'NONE',  ( 0.000000000000000000, 0.000000000000000000, 1.000000000000000000 ) ) ;
#73397 = VERTEX_POINT ( 'NONE', #306603 ) ;
#73398 = EDGE_LOOP ( 'NONE', ( #87108, #97345, #233527, #7624 ) ) ;
#73399 = CONICAL_SURFACE ( 'NONE', #126963, 3.499999984999946356, 0.7853981633974400633 ) ;
#73400 = STYLED_ITEM ( 'NONE', ( #1163 ), #32839 ) ;
#73401 = UNCERTAINTY_MEASURE_WITH_UNIT (LENGTH_MEASURE( 1.000000000000000082E-05 ), #249541, 'distance_accuracy_value', 'NONE');
#73402 = STYLED_ITEM ( 'NONE', ( #121962 ), #96724 ) ;
#73403 = FACE_OUTER_BOUND ( 'NONE', #115868, .T. ) ;
#73404 = CIRCLE ( 'NONE', #304405, 2.552699999999963332 ) ;
#73405 = UNCERTAINTY_MEASURE_WITH_UNIT (LENGTH_MEASURE( 1.000000000000000082E-05 ), #173070, 'distance_accuracy_value', 'NONE');
#73407 = PLANE ( 'NONE',  #78045 ) ;
#73406 = FILL_AREA_STYLE_COLOUR ( '', #216154 ) ;
#73408 = VERTEX_POINT ( 'NONE', #257621 ) ;
#73409 =( LENGTH_UNIT ( ) NAMED_UNIT ( * ) SI_UNIT ( .MILLI., .METRE. ) );
#73410 = ORIENTED_EDGE ( 'NONE', *, *, #60999, .T. ) ;
#73411 = AXIS2_PLACEMENT_3D ( 'NONE', #134564, #161481, #284383 ) ;
#73412 = AXIS2_PLACEMENT_3D ( 'NONE', #54007, #57314, #1868 ) ;
#73413 = EDGE_LOOP ( 'NONE', ( #315243, #289695, #223112, #156432 ) ) ;
#73414 = FILL_AREA_STYLE ('',( #98670 ) ) ;
#73415 = FACE_OUTER_BOUND ( 'NONE', #191389, .T. ) ;
#73416 = CARTESIAN_POINT ( 'NONE',  ( 1210.399999999999864, -14.09999999999989129, -737.4999999999997726 ) ) ;
#73417 = AXIS2_PLACEMENT_3D ( 'NONE', #323479, #296541, #141821 ) ;
#73418 = DIRECTION ( 'NONE',  ( 0.000000000000000000, 0.000000000000000000, 1.000000000000000000 ) ) ;
#73419 = DIRECTION ( 'NONE',  ( 0.000000000000000000, 0.000000000000000000, 1.000000000000000000 ) ) ;
#73420 = EDGE_CURVE ( 'NONE', #146102, #273069, #9395, .T. ) ;
#73421 = CYLINDRICAL_SURFACE ( 'NONE', #318664, 2.552699999999990865 ) ;
#73422 = CARTESIAN_POINT ( 'NONE',  ( 1204.000000000000000, 6.000000000000000000, -569.0000000000000000 ) ) ;
#73423 = MECHANICAL_DESIGN_GEOMETRIC_PRESENTATION_REPRESENTATION (  '', ( #320471 ), #261300 ) ;
#73424 = FILL_AREA_STYLE ('',( #98680 ) ) ;
#73425 = VECTOR ( 'NONE', #67009, 1000.000000000000000 ) ;
#73428 =( LENGTH_UNIT ( ) NAMED_UNIT ( * ) SI_UNIT ( .MILLI., .METRE. ) );
#73427 = DIRECTION ( 'NONE',  ( -0.000000000000000000, 1.000000000000000000, -0.000000000000000000 ) ) ;
#73426 = MECHANICAL_DESIGN_GEOMETRIC_PRESENTATION_REPRESENTATION (  '', ( #30439 ), #78704 ) ;
#73429 = MECHANICAL_DESIGN_GEOMETRIC_PRESENTATION_REPRESENTATION (  '', ( #315169 ), #261308 ) ;
#73430 = CARTESIAN_POINT ( 'NONE',  ( 416.5999999999999659, 6.000000000000000000, -721.3999999999999773 ) ) ;
#73431 = SURFACE_SIDE_STYLE ('',( #48229 ) ) ;
#73433 = CARTESIAN_POINT ( 'NONE',  ( 823.0000000000000000, 5.052700015000001876, -698.5526999999999589 ) ) ;
#73432 = FILL_AREA_STYLE ('',( #280259 ) ) ;
#73434 = CARTESIAN_POINT ( 'NONE',  ( 391.1999999999999886, 6.000000000000000000, -569.0000000000000000 ) ) ;
#73435 = CYLINDRICAL_SURFACE ( 'NONE', #283058, 2.552699999999963332 ) ;
#73436 = ORIENTED_EDGE ( 'NONE', *, *, #178101, .T. ) ;
#73438 = SURFACE_STYLE_USAGE ( .BOTH. , #303884 ) ;
#73437 = CARTESIAN_POINT ( 'NONE',  ( 441.9999999999999432, 5.052700015000001876, -543.6000000000000227 ) ) ;
#73439 = MECHANICAL_DESIGN_GEOMETRIC_PRESENTATION_REPRESENTATION (  '', ( #271904 ), #309655 ) ;
#73440 =( NAMED_UNIT ( * ) SI_UNIT ( $, .STERADIAN. ) SOLID_ANGLE_UNIT ( ) );
#73441 =( NAMED_UNIT ( * ) SI_UNIT ( $, .STERADIAN. ) SOLID_ANGLE_UNIT ( ) );
#73442 = ORIENTED_EDGE ( 'NONE', *, *, #113056, .F. ) ;
#73443 = ORIENTED_EDGE ( 'NONE', *, *, #193682, .F. ) ;
#73444 = ORIENTED_EDGE ( 'NONE', *, *, #244399, .F. ) ;
#73445 = FILL_AREA_STYLE_COLOUR ( '', #30699 ) ;
#73446 = ORIENTED_EDGE ( 'NONE', *, *, #213827, .T. ) ;
#73447 = CARTESIAN_POINT ( 'NONE',  ( 10.19999999999999929, -5.204170427930421283E-15, -162.5999999999999659 ) ) ;
#73448 = ORIENTED_EDGE ( 'NONE', *, *, #329670, .T. ) ;
#73450 = ORIENTED_EDGE ( 'NONE', *, *, #168858, .F. ) ;
#73449 = AXIS2_PLACEMENT_3D ( 'NONE', #265853, #112962, #139715 ) ;
#73451 = PLANE ( 'NONE',  #46885 ) ;
#73452 = DIRECTION ( 'NONE',  ( 8.659560562354861368E-17, 0.7071067811865533459, -0.7071067811865416886 ) ) ;
#73453 = SURFACE_STYLE_FILL_AREA ( #44916 ) ;
#73455 = ORIENTED_EDGE ( 'NONE', *, *, #19054, .T. ) ;
#73454 =( NAMED_UNIT ( * ) SI_UNIT ( $, .STERADIAN. ) SOLID_ANGLE_UNIT ( ) );
#73456 = CARTESIAN_POINT ( 'NONE',  ( 12.51076984997523311, -8.790000000000325997, -18.88887301627795168 ) ) ;
#73457 = COLOUR_RGB ( '',0.2509803921568627416, 0.2509803921568627416, 0.2509803921568627416 ) ;
#73458 = ORIENTED_EDGE ( 'NONE', *, *, #103628, .T. ) ;
#73459 = CIRCLE ( 'NONE', #41274, 2.552699999999963332 ) ;
#73460 =( LENGTH_UNIT ( ) NAMED_UNIT ( * ) SI_UNIT ( .MILLI., .METRE. ) );
#73461 = ORIENTED_EDGE ( 'NONE', *, *, #176617, .F. ) ;
#73462 = DIRECTION ( 'NONE',  ( 0.000000000000000000, 0.000000000000000000, 1.000000000000000000 ) ) ;
#73463 = UNCERTAINTY_MEASURE_WITH_UNIT (LENGTH_MEASURE( 1.000000000000000082E-05 ), #320145, 'distance_accuracy_value', 'NONE');
#73464 = CARTESIAN_POINT ( 'NONE',  ( 1213.950000000000045, -1.707777943110305729, -3.740572346017989602 ) ) ;
#73465 = FACE_OUTER_BOUND ( 'NONE', #39170, .T. ) ;
#73466 = AXIS2_PLACEMENT_3D ( 'NONE', #118199, #250653, #146489 ) ;
#73467 = VECTOR ( 'NONE', #244035, 1000.000000000000000 ) ;
#73468 = DIRECTION ( 'NONE',  ( -0.000000000000000000, 1.000000000000000000, -0.000000000000000000 ) ) ;
#73469 = CONICAL_SURFACE ( 'NONE', #255981, 3.499999985000001868, 0.7853981633974400633 ) ;
#73470 = STYLED_ITEM ( 'NONE', ( #175625 ), #77916 ) ;
#73472 = EDGE_LOOP ( 'NONE', ( #42379, #7601, #21761, #127545 ) ) ;
#73471 = CARTESIAN_POINT ( 'NONE',  ( 213.3999999999999773, 6.000000000000000000, -572.4999999850000449 ) ) ;
#73473 = EDGE_CURVE ( 'NONE', #266172, #328460, #101430, .T. ) ;
#73475 = ADVANCED_FACE ( 'NONE', ( #49288 ), #24030, .F. ) ;
#73474 =( GEOMETRIC_REPRESENTATION_CONTEXT ( 3 ) GLOBAL_UNCERTAINTY_ASSIGNED_CONTEXT ( ( #48341 ) ) GLOBAL_UNIT_ASSIGNED_CONTEXT ( ( #322278, #38052, #170798 ) ) REPRESENTATION_CONTEXT ( 'NONE', 'WORKASPACE' ) );
#73476 = SURFACE_STYLE_FILL_AREA ( #327481 ) ;
#73477 = FILL_AREA_STYLE ('',( #254864 ) ) ;
#73478 = EDGE_CURVE ( 'NONE', #329135, #41297, #131561, .T. ) ;
#73479 = SURFACE_STYLE_FILL_AREA ( #226439 ) ;
#73480 = DIRECTION ( 'NONE',  ( 0.7132504491541818981, 0.000000000000000000, -0.7009092642998505651 ) ) ;
#73482 = CARTESIAN_POINT ( 'NONE',  ( 848.3999999999999773, 6.000000000000000000, -61.00000000000000000 ) ) ;
#73481 = DIRECTION ( 'NONE',  ( 0.000000000000000000, 0.000000000000000000, 1.000000000000000000 ) ) ;
#73483 = LINE ( 'NONE', #224762, #40414 ) ;
#73484 = FILL_AREA_STYLE ('',( #149096 ) ) ;
#73486 = CARTESIAN_POINT ( 'NONE',  ( 111.7999999999999972, 6.000000000000000000, -546.1526999999999816 ) ) ;
#73485 = AXIS2_PLACEMENT_3D ( 'NONE', #36218, #10968, #15988 ) ;
#73487 = UNCERTAINTY_MEASURE_WITH_UNIT (LENGTH_MEASURE( 1.000000000000000082E-05 ), #13951, 'distance_accuracy_value', 'NONE');
#73488 = FILL_AREA_STYLE_COLOUR ( '', #215812 ) ;
#73489 = LINE ( 'NONE', #278651, #21654 ) ;
#73490 = COLOUR_RGB ( '',0.2509803921568627416, 0.2509803921568627416, 0.2509803921568627416 ) ;
#73492 = ORIENTED_EDGE ( 'NONE', *, *, #230908, .F. ) ;
#73491 = PRESENTATION_LAYER_ASSIGNMENT (  '', '', ( #207815 ) ) ;
#73493 = FACE_OUTER_BOUND ( 'NONE', #289308, .T. ) ;
#73495 = ORIENTED_EDGE ( 'NONE', *, *, #160403, .T. ) ;
#73494 = CARTESIAN_POINT ( 'NONE',  ( 1153.200000000000045, 5.052700015000001876, -495.3527000000000271 ) ) ;
#73497 = AXIS2_PLACEMENT_3D ( 'NONE', #171640, #275883, #274193 ) ;
#73496 =( GEOMETRIC_REPRESENTATION_CONTEXT ( 3 ) GLOBAL_UNCERTAINTY_ASSIGNED_CONTEXT ( ( #100792 ) ) GLOBAL_UNIT_ASSIGNED_CONTEXT ( ( #145482, #122104, #170765 ) ) REPRESENTATION_CONTEXT ( 'NONE', 'WORKASPACE' ) );
#73498 = DIRECTION ( 'NONE',  ( -0.000000000000000000, 1.000000000000000000, -0.000000000000000000 ) ) ;
#73499 = STYLED_ITEM ( 'NONE', ( #322232 ), #104418 ) ;
#73501 = EDGE_LOOP ( 'NONE', ( #41224, #273710 ) ) ;
#73500 =( NAMED_UNIT ( * ) SI_UNIT ( $, .STERADIAN. ) SOLID_ANGLE_UNIT ( ) );
#73502 = CONICAL_SURFACE ( 'NONE', #148789, 3.499999984999946356, 0.7853981633974400633 ) ;
#73503 = VERTEX_POINT ( 'NONE', #180352 ) ;
#73504 = PRESENTATION_STYLE_ASSIGNMENT (( #302275 ) ) ;
#73506 = ORIENTED_EDGE ( 'NONE', *, *, #153877, .T. ) ;
#73505 = DIRECTION ( 'NONE',  ( 0.000000000000000000, 0.7071067811865482389, 0.7071067811865469066 ) ) ;
#73507 = LINE ( 'NONE', #280341, #326445 ) ;
#73508 = ORIENTED_EDGE ( 'NONE', *, *, #824, .F. ) ;
#73509 = PRESENTATION_STYLE_ASSIGNMENT (( #201216 ) ) ;
#73510 = DIRECTION ( 'NONE',  ( -0.000000000000000000, 1.000000000000000000, -0.000000000000000000 ) ) ;
#73511 = COLOUR_RGB ( '',0.2509803921568627416, 0.2509803921568627416, 0.2509803921568627416 ) ;
#73512 = PRESENTATION_STYLE_ASSIGNMENT (( #277004 ) ) ;
#73513 = VERTEX_POINT ( 'NONE', #2071 ) ;
#73514 = AXIS2_PLACEMENT_3D ( 'NONE', #53061, #256448, #253119 ) ;
#73515 = VERTEX_POINT ( 'NONE', #106393 ) ;
#73516 = CIRCLE ( 'NONE', #288386, 3.499999985000001868 ) ;
#73517 = COLOUR_RGB ( '',0.2509803921568627416, 0.2509803921568627416, 0.2509803921568627416 ) ;
#73518 = DIRECTION ( 'NONE',  ( 0.000000000000000000, 0.000000000000000000, 1.000000000000000000 ) ) ;
#73519 = MECHANICAL_DESIGN_GEOMETRIC_PRESENTATION_REPRESENTATION (  '', ( #36024 ), #19958 ) ;
#73520 = AXIS2_PLACEMENT_3D ( 'NONE', #238838, #313055, #6950 ) ;
#73522 = EDGE_LOOP ( 'NONE', ( #196098, #255571, #326283, #291125 ) ) ;
#73521 = LINE ( 'NONE', #207854, #210524 ) ;
#73523 = UNCERTAINTY_MEASURE_WITH_UNIT (LENGTH_MEASURE( 1.000000000000000082E-05 ), #274625, 'distance_accuracy_value', 'NONE');
#73524 = CARTESIAN_POINT ( 'NONE',  ( 1201.624462567015144, -9.358351243263008712, -759.0499999999997272 ) ) ;
#73525 = FILL_AREA_STYLE_COLOUR ( '', #226642 ) ;
#73526 =( NAMED_UNIT ( * ) PLANE_ANGLE_UNIT ( ) SI_UNIT ( $, .RADIAN. ) );
#73528 = CARTESIAN_POINT ( 'NONE',  ( -6.399999999999961275, -6.499999999999950262, -737.4999999999997726 ) ) ;
#73527 = FILL_AREA_STYLE_COLOUR ( '', #88716 ) ;
#73529 = EDGE_CURVE ( 'NONE', #2804, #184692, #294355, .T. ) ;
#73530 = AXIS2_PLACEMENT_3D ( 'NONE', #299268, #171403, #317901 ) ;
#73531 = CARTESIAN_POINT ( 'NONE',  ( 1204.000000000000000, 6.000000000000000000, -622.3527000000000271 ) ) ;
#73532 = DIRECTION ( 'NONE',  ( 0.000000000000000000, 0.000000000000000000, 1.000000000000000000 ) ) ;
#73533 = VERTEX_POINT ( 'NONE', #25674 ) ;
#73534 = DIRECTION ( 'NONE',  ( 0.000000000000000000, 0.000000000000000000, 1.000000000000000000 ) ) ;
#73535 =( GEOMETRIC_REPRESENTATION_CONTEXT ( 3 ) GLOBAL_UNCERTAINTY_ASSIGNED_CONTEXT ( ( #83372 ) ) GLOBAL_UNIT_ASSIGNED_CONTEXT ( ( #104247, #149669, #48849 ) ) REPRESENTATION_CONTEXT ( 'NONE', 'WORKASPACE' ) );
#73536 = CARTESIAN_POINT ( 'NONE',  ( 873.7999999999999545, 5.052700015000001876, -619.7999999999999545 ) ) ;
#73537 = PRESENTATION_LAYER_ASSIGNMENT (  '', '', ( #191551 ) ) ;
#73538 = UNCERTAINTY_MEASURE_WITH_UNIT (LENGTH_MEASURE( 1.000000000000000082E-05 ), #289781, 'distance_accuracy_value', 'NONE');
#73539 = DIRECTION ( 'NONE',  ( 8.659560562354861368E-17, 0.7071067811865533459, -0.7071067811865416886 ) ) ;
#73540 = SURFACE_STYLE_FILL_AREA ( #201249 ) ;
#73541 = CARTESIAN_POINT ( 'NONE',  ( 162.5999999999999659, 6.000000000000000000, -718.8473000000000184 ) ) ;
#73542 = DIRECTION ( 'NONE',  ( -0.000000000000000000, 1.000000000000000000, -0.000000000000000000 ) ) ;
#73543 = CYLINDRICAL_SURFACE ( 'NONE', #122649, 2.552699999999963332 ) ;
#73544 = CARTESIAN_POINT ( 'NONE',  ( 518.2000000000000455, 6.000000000000000000, -645.2000000000000455 ) ) ;
#73545 = DIRECTION ( 'NONE',  ( -0.000000000000000000, 1.000000000000000000, -0.000000000000000000 ) ) ;
#73546 = FACE_OUTER_BOUND ( 'NONE', #97141, .T. ) ;
#73547 =( NAMED_UNIT ( * ) PLANE_ANGLE_UNIT ( ) SI_UNIT ( $, .RADIAN. ) );
#73548 = CYLINDRICAL_SURFACE ( 'NONE', #175194, 2.552699999999963332 ) ;
#73550 = EDGE_LOOP ( 'NONE', ( #304050, #64845, #167261 ) ) ;
#73549 =( LENGTH_UNIT ( ) NAMED_UNIT ( * ) SI_UNIT ( .MILLI., .METRE. ) );
#73551 = EDGE_LOOP ( 'NONE', ( #279319, #111852, #58437, #189522 ) ) ;
#73552 = EDGE_LOOP ( 'NONE', ( #81993, #142370, #28279, #131688 ) ) ;
#73554 = ORIENTED_EDGE ( 'NONE', *, *, #230637, .F. ) ;
#73553 = DIRECTION ( 'NONE',  ( 0.000000000000000000, 0.000000000000000000, -1.000000000000000000 ) ) ;
#73555 = SURFACE_SIDE_STYLE ('',( #174426 ) ) ;
#73556 = ORIENTED_EDGE ( 'NONE', *, *, #51386, .F. ) ;
#73557 = SURFACE_STYLE_USAGE ( .BOTH. , #124104 ) ;
#73558 = EDGE_LOOP ( 'NONE', ( #202667, #276932, #174575, #162338 ) ) ;
#73559 = EDGE_LOOP ( 'NONE', ( #284859, #24834 ) ) ;
#73560 = ORIENTED_EDGE ( 'NONE', *, *, #131986, .T. ) ;
#73561 = ORIENTED_EDGE ( 'NONE', *, *, #235689, .T. ) ;
#73562 = ORIENTED_EDGE ( 'NONE', *, *, #111838, .T. ) ;
#73563 =( BOUNDED_CURVE ( )  B_SPLINE_CURVE ( 3, ( #169598, #294130, #216676, #322741 ),
 .UNSPECIFIED., .F., .T. ) 
 B_SPLINE_CURVE_WITH_KNOTS ( ( 4, 4 ),
 ( 4.721115626644637686, 5.497787143782137065 ),
 .UNSPECIFIED. ) 
 CURVE ( )  GEOMETRIC_REPRESENTATION_ITEM ( )  RATIONAL_B_SPLINE_CURVE ( ( 1.000000000000000000, 0.9503603360117081067, 0.9503603360117081067, 1.000000000000000000 ) ) 
 REPRESENTATION_ITEM ( '' )  );
#73564 = CARTESIAN_POINT ( 'NONE',  ( 467.3999999999999773, 6.000000000000000000, -721.3999999999999773 ) ) ;
#73565 = CARTESIAN_POINT ( 'NONE',  ( 670.6000000000000227, -5.204170427930421283E-15, -673.1526999999999816 ) ) ;
#73566 = DIRECTION ( 'NONE',  ( 0.000000000000000000, 0.000000000000000000, 1.000000000000000000 ) ) ;
#73567 = EDGE_CURVE ( 'NONE', #123552, #53133, #52520, .T. ) ;
#73568 = DIRECTION ( 'NONE',  ( -0.000000000000000000, 1.000000000000000000, -0.000000000000000000 ) ) ;
#73569 = LINE ( 'NONE', #174446, #137870 ) ;
#73570 = PRESENTATION_STYLE_ASSIGNMENT (( #152499 ) ) ;
#73571 = AXIS2_PLACEMENT_3D ( 'NONE', #190547, #293171, #62809 ) ;
#73572 = UNCERTAINTY_MEASURE_WITH_UNIT (LENGTH_MEASURE( 1.000000000000000082E-05 ), #128057, 'distance_accuracy_value', 'NONE');
#73573 = DIRECTION ( 'NONE',  ( 0.000000000000000000, 0.000000000000000000, 1.000000000000000000 ) ) ;
#73574 = AXIS2_PLACEMENT_3D ( 'NONE', #118053, #13648, #40560 ) ;
#73575 = MECHANICAL_DESIGN_GEOMETRIC_PRESENTATION_REPRESENTATION (  '', ( #170259 ), #332116 ) ;
#73577 = CARTESIAN_POINT ( 'NONE',  ( 19.49999999999985079, -15.50000000000006928, -739.7000000000000455 ) ) ;
#73576 = AXIS2_PLACEMENT_3D ( 'NONE', #124899, #101317, #227352 ) ;
#73579 = PLANE ( 'NONE',  #148391 ) ;
#73578 = COLOUR_RGB ( '',0.2509803921568627416, 0.2509803921568627416, 0.2509803921568627416 ) ;
#73580 =( NAMED_UNIT ( * ) SI_UNIT ( $, .STERADIAN. ) SOLID_ANGLE_UNIT ( ) );
#73581 = ORIENTED_EDGE ( 'NONE', *, *, #33918, .T. ) ;
#73582 = DIRECTION ( 'NONE',  ( 0.000000000000000000, 0.000000000000000000, 1.000000000000000000 ) ) ;
#73583 =( NAMED_UNIT ( * ) PLANE_ANGLE_UNIT ( ) SI_UNIT ( $, .RADIAN. ) );
#73584 = SURFACE_STYLE_USAGE ( .BOTH. , #207918 ) ;
#73586 = DIRECTION ( 'NONE',  ( 0.000000000000000000, 0.000000000000000000, 1.000000000000000000 ) ) ;
#73585 = DIRECTION ( 'NONE',  ( -0.000000000000000000, 1.000000000000000000, -0.000000000000000000 ) ) ;
#73587 = AXIS2_PLACEMENT_3D ( 'NONE', #121919, #41164, #68074 ) ;
#73589 = SURFACE_STYLE_FILL_AREA ( #102190 ) ;
#73588 = CARTESIAN_POINT ( 'NONE',  ( 264.1999999999999886, -5.204170427930421283E-15, -541.0473000000000638 ) ) ;
#73590 = DIRECTION ( 'NONE',  ( 0.000000000000000000, 0.000000000000000000, 1.000000000000000000 ) ) ;
#73591 = DIRECTION ( 'NONE',  ( 0.000000000000000000, 0.000000000000000000, 1.000000000000000000 ) ) ;
#73592 = LINE ( 'NONE', #260064, #188263 ) ;
#73593 =( NAMED_UNIT ( * ) PLANE_ANGLE_UNIT ( ) SI_UNIT ( $, .RADIAN. ) );
#73594 = EDGE_CURVE ( 'NONE', #311432, #296508, #155094, .T. ) ;
#73595 = AXIS2_PLACEMENT_3D ( 'NONE', #242832, #268235, #323739 ) ;
#73599 = ORIENTED_EDGE ( 'NONE', *, *, #316606, .F. ) ;
#73598 = UNCERTAINTY_MEASURE_WITH_UNIT (LENGTH_MEASURE( 1.000000000000000082E-05 ), #152237, 'distance_accuracy_value', 'NONE');
#73597 =( LENGTH_UNIT ( ) NAMED_UNIT ( * ) SI_UNIT ( .MILLI., .METRE. ) );
#73596 =( GEOMETRIC_REPRESENTATION_CONTEXT ( 3 ) GLOBAL_UNCERTAINTY_ASSIGNED_CONTEXT ( ( #144103 ) ) GLOBAL_UNIT_ASSIGNED_CONTEXT ( ( #274470, #254078, #126494 ) ) REPRESENTATION_CONTEXT ( 'NONE', 'WORKASPACE' ) );
#73602 = ORIENTED_EDGE ( 'NONE', *, *, #262914, .F. ) ;
#73601 = CARTESIAN_POINT ( 'NONE',  ( 1213.700000000000045, 0.5000000000001669775, -737.4999999999997726 ) ) ;
#73600 = STYLED_ITEM ( 'NONE', ( #160793 ), #329912 ) ;
#73603 = ORIENTED_EDGE ( 'NONE', *, *, #30158, .T. ) ;
#73605 =( NAMED_UNIT ( * ) PLANE_ANGLE_UNIT ( ) SI_UNIT ( $, .RADIAN. ) );
#73604 = PRESENTATION_LAYER_ASSIGNMENT (  '', '', ( #267051 ) ) ;
#73606 = ORIENTED_EDGE ( 'NONE', *, *, #123622, .T. ) ;
#73607 = ORIENTED_EDGE ( 'NONE', *, *, #305394, .F. ) ;
#73608 =( LENGTH_UNIT ( ) NAMED_UNIT ( * ) SI_UNIT ( .MILLI., .METRE. ) );
#73609 = EDGE_LOOP ( 'NONE', ( #240987, #186384, #119844, #195426 ) ) ;
#73611 = ADVANCED_FACE ( 'NONE', ( #183629 ), #286329, .F. ) ;
#73610 = CARTESIAN_POINT ( 'NONE',  ( 1102.400000000000091, 6.000000000000000000, -160.0472999999998933 ) ) ;
#73612 = AXIS2_PLACEMENT_3D ( 'NONE', #228523, #131012, #78903 ) ;
#73613 = VERTEX_POINT ( 'NONE', #10337 ) ;
#73614 = PRESENTATION_STYLE_ASSIGNMENT (( #16497 ) ) ;
#73615 = SURFACE_STYLE_FILL_AREA ( #251735 ) ;
#73616 = COLOUR_RGB ( '',0.2509803921568627416, 0.2509803921568627416, 0.2509803921568627416 ) ;
#73617 = CIRCLE ( 'NONE', #116673, 2.552699999999963332 ) ;
#73619 = DIRECTION ( 'NONE',  ( -0.000000000000000000, 1.000000000000000000, -0.000000000000000000 ) ) ;
#73618 = SURFACE_STYLE_USAGE ( .BOTH. , #149256 ) ;
#73621 = MECHANICAL_DESIGN_GEOMETRIC_PRESENTATION_REPRESENTATION (  '', ( #224050 ), #304641 ) ;
#73620 = SURFACE_STYLE_FILL_AREA ( #48435 ) ;
#73622 = PRESENTATION_STYLE_ASSIGNMENT (( #150899 ) ) ;
#73623 = VERTEX_POINT ( 'NONE', #212100 ) ;
#73624 = CIRCLE ( 'NONE', #277689, 3.499999985000001868 ) ;
#73625 = AXIS2_PLACEMENT_3D ( 'NONE', #18986, #86826, #113801 ) ;
#73626 = CARTESIAN_POINT ( 'NONE',  ( 264.1999999999999886, 6.000000000000000000, -721.3999999999999773 ) ) ;
#73627 = DIRECTION ( 'NONE',  ( 0.000000000000000000, 0.000000000000000000, 1.000000000000000000 ) ) ;
#73628 = STYLED_ITEM ( 'NONE', ( #14677 ), #285791 ) ;
#73629 = ORIENTED_EDGE ( 'NONE', *, *, #45914, .T. ) ;
#73630 = ORIENTED_EDGE ( 'NONE', *, *, #63920, .T. ) ;
#73631 =( NAMED_UNIT ( * ) PLANE_ANGLE_UNIT ( ) SI_UNIT ( $, .RADIAN. ) );
#73632 = CARTESIAN_POINT ( 'NONE',  ( 1204.999999999999773, -13.59999999999983444, -737.4999999999997726 ) ) ;
#73633 = CYLINDRICAL_SURFACE ( 'NONE', #17252, 0.4999999999999449329 ) ;
#73634 = CARTESIAN_POINT ( 'NONE',  ( 823.0000000000000000, 6.000000000000000000, -492.7999999999999545 ) ) ;
#73635 = STYLED_ITEM ( 'NONE', ( #217610 ), #319711 ) ;
#73636 = FILL_AREA_STYLE_COLOUR ( '', #192222 ) ;
#73637 = LINE ( 'NONE', #93917, #273013 ) ;
#73638 = UNCERTAINTY_MEASURE_WITH_UNIT (LENGTH_MEASURE( 1.000000000000000082E-05 ), #267960, 'distance_accuracy_value', 'NONE');
#73639 = LINE ( 'NONE', #304090, #192774 ) ;
#73641 = FACE_OUTER_BOUND ( 'NONE', #8224, .T. ) ;
#73640 =( GEOMETRIC_REPRESENTATION_CONTEXT ( 3 ) GLOBAL_UNCERTAINTY_ASSIGNED_CONTEXT ( ( #33026 ) ) GLOBAL_UNIT_ASSIGNED_CONTEXT ( ( #198189, #250271, #228414 ) ) REPRESENTATION_CONTEXT ( 'NONE', 'WORKASPACE' ) );
#73642 = MECHANICAL_DESIGN_GEOMETRIC_PRESENTATION_REPRESENTATION (  '', ( #261545 ), #46793 ) ;
#73644 = CARTESIAN_POINT ( 'NONE',  ( 13.49999999999995737, -11.90000000000002167, -737.4999999999997726 ) ) ;
#73643 = CARTESIAN_POINT ( 'NONE',  ( 264.1999999999999886, 6.000000000000000000, -369.2999999849999426 ) ) ;
#73645 = LINE ( 'NONE', #278816, #246244 ) ;
#73646 = CARTESIAN_POINT ( 'NONE',  ( 19.19973344277592275, -1.923196350685968392, -19.19999999999988205 ) ) ;
#73647 = STYLED_ITEM ( 'NONE', ( #141751 ), #162333 ) ;
#73648 =( NAMED_UNIT ( * ) SI_UNIT ( $, .STERADIAN. ) SOLID_ANGLE_UNIT ( ) );
#73649 = FACE_OUTER_BOUND ( 'NONE', #35885, .T. ) ;
#73650 = CARTESIAN_POINT ( 'NONE',  ( 6.469672643283590929, -0.06510334543505881533, -750.1893570148222352 ) ) ;
#73651 = ADVANCED_FACE ( 'NONE', ( #111408 ), #15175, .F. ) ;
#73652 =( LENGTH_UNIT ( ) NAMED_UNIT ( * ) SI_UNIT ( .MILLI., .METRE. ) );
#73653 = AXIS2_PLACEMENT_3D ( 'NONE', #248173, #46580, #197780 ) ;
#73654 = VERTEX_POINT ( 'NONE', #240593 ) ;
#73655 = MECHANICAL_DESIGN_GEOMETRIC_PRESENTATION_REPRESENTATION (  '', ( #304684 ), #315401 ) ;
#73656 = SURFACE_SIDE_STYLE ('',( #124201 ) ) ;
#73657 = DIRECTION ( 'NONE',  ( 0.000000000000000000, 0.000000000000000000, 1.000000000000000000 ) ) ;
#73658 = DIRECTION ( 'NONE',  ( 0.000000000000000000, 0.000000000000000000, 1.000000000000000000 ) ) ;
#73659 = ORIENTED_EDGE ( 'NONE', *, *, #172062, .T. ) ;
#73660 = FACE_BOUND ( 'NONE', #192424, .T. ) ;
#73662 = VECTOR ( 'NONE', #127488, 1000.000000000000000 ) ;
#73661 = DIRECTION ( 'NONE',  ( -0.000000000000000000, 1.000000000000000000, -0.000000000000000000 ) ) ;
#73663 = SURFACE_STYLE_USAGE ( .BOTH. , #283819 ) ;
#73664 = CIRCLE ( 'NONE', #57553, 2.552699999999963332 ) ;
#73665 = EDGE_CURVE ( 'NONE', #235968, #291185, #191892, .T. ) ;
#73666 = EDGE_CURVE ( 'NONE', #306701, #170156, #144000, .T. ) ;
#73667 = PRESENTATION_LAYER_ASSIGNMENT (  '', '', ( #36175 ) ) ;
#73668 =( NAMED_UNIT ( * ) SI_UNIT ( $, .STERADIAN. ) SOLID_ANGLE_UNIT ( ) );
#73671 = EDGE_CURVE ( 'NONE', #291156, #32540, #59200, .T. ) ;
#73670 =( LENGTH_UNIT ( ) NAMED_UNIT ( * ) SI_UNIT ( .MILLI., .METRE. ) );
#73669 = DIRECTION ( 'NONE',  ( -0.000000000000000000, 1.000000000000000000, -0.000000000000000000 ) ) ;
#73672 = VECTOR ( 'NONE', #186421, 1000.000000000000000 ) ;
#73673 = SURFACE_STYLE_FILL_AREA ( #124215 ) ;
#73674 = CIRCLE ( 'NONE', #127472, 2.552699999999963332 ) ;
#73675 = CARTESIAN_POINT ( 'NONE',  ( 645.2000000000000455, 5.052700015000001876, -696.0000000000000000 ) ) ;
#73676 = CIRCLE ( 'NONE', #288562, 2.552699999999963332 ) ;
#73677 = FILL_AREA_STYLE_COLOUR ( '', #157054 ) ;
#73678 = SURFACE_STYLE_USAGE ( .BOTH. , #78658 ) ;
#73679 = CIRCLE ( 'NONE', #175707, 2.552700000000018843 ) ;
#73680 = ORIENTED_EDGE ( 'NONE', *, *, #219699, .T. ) ;
#73682 = ORIENTED_EDGE ( 'NONE', *, *, #285706, .T. ) ;
#73681 = VECTOR ( 'NONE', #225026, 1000.000000000000000 ) ;
#73683 = SURFACE_STYLE_FILL_AREA ( #253440 ) ;
#73684 = EDGE_LOOP ( 'NONE', ( #74731, #211727, #170878, #310125 ) ) ;
#73686 = CARTESIAN_POINT ( 'NONE',  ( 12.06314076520953549, -2.759846738106808139, 2.199999999999979750 ) ) ;
#73685 = CONICAL_SURFACE ( 'NONE', #3820, 2.552699999999963332, 1.029744258676654090 ) ;
#73688 =( LENGTH_UNIT ( ) NAMED_UNIT ( * ) SI_UNIT ( .MILLI., .METRE. ) );
#73687 = STYLED_ITEM ( 'NONE', ( #98343 ), #168874 ) ;
#73689 =( NAMED_UNIT ( * ) SI_UNIT ( $, .STERADIAN. ) SOLID_ANGLE_UNIT ( ) );
#73690 = CIRCLE ( 'NONE', #84534, 0.2500000000000834888 ) ;
#73691 = EDGE_CURVE ( 'NONE', #203774, #62496, #251233, .T. ) ;
#73692 = VERTEX_POINT ( 'NONE', #318145 ) ;
#73694 =( LENGTH_UNIT ( ) NAMED_UNIT ( * ) SI_UNIT ( .MILLI., .METRE. ) );
#73693 = AXIS2_PLACEMENT_3D ( 'NONE', #225448, #101069, #149773 ) ;
#73695 = ORIENTED_EDGE ( 'NONE', *, *, #116146, .F. ) ;
#73696 = FILL_AREA_STYLE_COLOUR ( '', #108199 ) ;
#73698 = ORIENTED_EDGE ( 'NONE', *, *, #146682, .T. ) ;
#73697 = CARTESIAN_POINT ( 'NONE',  ( 645.2000000000000455, 6.000000000000000000, -365.7999999999999545 ) ) ;
#73699 = COLOUR_RGB ( '',0.2509803921568627416, 0.2509803921568627416, 0.2509803921568627416 ) ;
#73700 = CIRCLE ( 'NONE', #84539, 2.552699999999963332 ) ;
#73701 = FILL_AREA_STYLE_COLOUR ( '', #229745 ) ;
#73702 = DIRECTION ( 'NONE',  ( 0.000000000000000000, 0.000000000000000000, 1.000000000000000000 ) ) ;
#73703 =( LENGTH_UNIT ( ) NAMED_UNIT ( * ) SI_UNIT ( .MILLI., .METRE. ) );
#73704 = ADVANCED_FACE ( 'NONE', ( #141472 ), #256551, .F. ) ;
#73705 = UNCERTAINTY_MEASURE_WITH_UNIT (LENGTH_MEASURE( 1.000000000000000082E-05 ), #241382, 'distance_accuracy_value', 'NONE');
#73706 = SURFACE_STYLE_FILL_AREA ( #201416 ) ;
#73707 = DIRECTION ( 'NONE',  ( 0.000000000000000000, 0.7071067811865533459, 0.7071067811865416886 ) ) ;
#73708 = FILL_AREA_STYLE_COLOUR ( '', #96280 ) ;
#73709 = EDGE_LOOP ( 'NONE', ( #176120, #97561, #42439, #62277 ) ) ;
#73710 = CARTESIAN_POINT ( 'NONE',  ( 1000.799999999999955, 6.000000000000000000, -337.8472999999999047 ) ) ;
#73711 = CYLINDRICAL_SURFACE ( 'NONE', #27809, 2.552699999999963332 ) ;
#73712 = SURFACE_STYLE_USAGE ( .BOTH. , #226692 ) ;
#73713 = STYLED_ITEM ( 'NONE', ( #195379 ), #277846 ) ;
#73714 = AXIS2_PLACEMENT_3D ( 'NONE', #245724, #13853, #37434 ) ;
#73715 = SURFACE_STYLE_FILL_AREA ( #23256 ) ;
#73716 =( GEOMETRIC_REPRESENTATION_CONTEXT ( 3 ) GLOBAL_UNCERTAINTY_ASSIGNED_CONTEXT ( ( #6103 ) ) GLOBAL_UNIT_ASSIGNED_CONTEXT ( ( #130274, #285010, #177441 ) ) REPRESENTATION_CONTEXT ( 'NONE', 'WORKASPACE' ) );
#73717 = ORIENTED_EDGE ( 'NONE', *, *, #233402, .F. ) ;
#73718 = AXIS2_PLACEMENT_3D ( 'NONE', #282914, #308157, #30600 ) ;
#73719 = CARTESIAN_POINT ( 'NONE',  ( 1213.749999999999773, -3.226318047422679136, -749.2616097900577188 ) ) ;
#73721 = CIRCLE ( 'NONE', #46870, 2.552699999999963332 ) ;
#73720 = AXIS2_PLACEMENT_3D ( 'NONE', #154916, #27195, #183472 ) ;
#73722 = EDGE_CURVE ( 'NONE', #240728, #230777, #302885, .T. ) ;
#73723 = PRESENTATION_LAYER_ASSIGNMENT (  '', '', ( #266935 ) ) ;
#73724 = ORIENTED_EDGE ( 'NONE', *, *, #158897, .F. ) ;
#73725 = ORIENTED_EDGE ( 'NONE', *, *, #316445, .T. ) ;
#73727 = PRESENTATION_LAYER_ASSIGNMENT (  '', '', ( #159641 ) ) ;
#73726 = CARTESIAN_POINT ( 'NONE',  ( 467.3999999999999773, 5.052700015000001876, -314.9999999999999432 ) ) ;
#73728 = SURFACE_SIDE_STYLE ('',( #172929 ) ) ;
#73729 =( LENGTH_UNIT ( ) NAMED_UNIT ( * ) SI_UNIT ( .MILLI., .METRE. ) );
#73730 = FILL_AREA_STYLE ('',( #282193 ) ) ;
#73731 = FILL_AREA_STYLE ('',( #127525 ) ) ;
#73732 = CARTESIAN_POINT ( 'NONE',  ( 620.7912488062920602, 5.115739632658163671, -287.1744228292371872 ) ) ;
#73734 = ORIENTED_EDGE ( 'NONE', *, *, #153248, .F. ) ;
#73733 =( NAMED_UNIT ( * ) PLANE_ANGLE_UNIT ( ) SI_UNIT ( $, .RADIAN. ) );
#73735 = DIRECTION ( 'NONE',  ( 0.000000000000000000, 0.000000000000000000, 1.000000000000000000 ) ) ;
#73736 = CARTESIAN_POINT ( 'NONE',  ( 12.67916119552170429, -0.06447913888962819584, 0.000000000000000000 ) ) ;
#73737 =( GEOMETRIC_REPRESENTATION_CONTEXT ( 3 ) GLOBAL_UNCERTAINTY_ASSIGNED_CONTEXT ( ( #129858 ) ) GLOBAL_UNIT_ASSIGNED_CONTEXT ( ( #204151, #259547, #101712 ) ) REPRESENTATION_CONTEXT ( 'NONE', 'WORKASPACE' ) );
#73741 = ORIENTED_EDGE ( 'NONE', *, *, #100371, .F. ) ;
#73740 = CIRCLE ( 'NONE', #283075, 0.5512667783838277602 ) ;
#73739 = DIRECTION ( 'NONE',  ( -0.000000000000000000, 1.000000000000000000, -0.000000000000000000 ) ) ;
#73738 = CIRCLE ( 'NONE', #170182, 3.499999985000057379 ) ;
#73742 = CYLINDRICAL_SURFACE ( 'NONE', #152629, 2.552700000000074354 ) ;
#73743 = PRESENTATION_STYLE_ASSIGNMENT (( #302528 ) ) ;
#73744 =( NAMED_UNIT ( * ) SI_UNIT ( $, .STERADIAN. ) SOLID_ANGLE_UNIT ( ) );
#73745 = SURFACE_STYLE_USAGE ( .BOTH. , #199806 ) ;
#73746 = ORIENTED_EDGE ( 'NONE', *, *, #87655, .F. ) ;
#73747 = CARTESIAN_POINT ( 'NONE',  ( 1127.799999999999955, -5.204170427930421283E-15, -162.5999999999999659 ) ) ;
#73748 = CIRCLE ( 'NONE', #127541, 3.499999984999946356 ) ;
#73749 =( GEOMETRIC_REPRESENTATION_CONTEXT ( 3 ) GLOBAL_UNCERTAINTY_ASSIGNED_CONTEXT ( ( #101955 ) ) GLOBAL_UNIT_ASSIGNED_CONTEXT ( ( #250117, #223304, #172892 ) ) REPRESENTATION_CONTEXT ( 'NONE', 'WORKASPACE' ) );
#73750 = ORIENTED_EDGE ( 'NONE', *, *, #116856, .T. ) ;
#73751 = CARTESIAN_POINT ( 'NONE',  ( 264.1999999999999886, 6.000000000000000000, -696.0000000000000000 ) ) ;
#73752 = EDGE_LOOP ( 'NONE', ( #34105, #90340, #301416, #175703 ) ) ;
#73754 = ORIENTED_EDGE ( 'NONE', *, *, #213139, .F. ) ;
#73753 = PRESENTATION_LAYER_ASSIGNMENT (  '', '', ( #175781 ) ) ;
#73755 = ADVANCED_FACE ( 'NONE', ( #220384 ), #299530, .F. ) ;
#73757 = VERTEX_POINT ( 'NONE', #92724 ) ;
#73756 =( LENGTH_UNIT ( ) NAMED_UNIT ( * ) SI_UNIT ( .MILLI., .METRE. ) );
#73758 = PRESENTATION_STYLE_ASSIGNMENT (( #201463 ) ) ;
#73759 = FILL_AREA_STYLE_COLOUR ( '', #288036 ) ;
#73760 = SURFACE_STYLE_USAGE ( .BOTH. , #129197 ) ;
#73761 = EDGE_CURVE ( 'NONE', #193549, #257310, #195135, .T. ) ;
#73762 =( NAMED_UNIT ( * ) SI_UNIT ( $, .STERADIAN. ) SOLID_ANGLE_UNIT ( ) );
#73763 = COLOUR_RGB ( '',0.2509803921568627416, 0.2509803921568627416, 0.2509803921568627416 ) ;
#73764 = DIRECTION ( 'NONE',  ( -0.000000000000000000, 1.000000000000000000, -0.000000000000000000 ) ) ;
#73766 = SURFACE_SIDE_STYLE ('',( #304211 ) ) ;
#73765 = COLOUR_RGB ( '',0.2509803921568627416, 0.2509803921568627416, 0.2509803921568627416 ) ;
#73767 = EDGE_CURVE ( 'NONE', #243058, #60191, #67477, .T. ) ;
#73768 = CARTESIAN_POINT ( 'NONE',  ( 772.2000000000000455, 6.000000000000000000, -518.2000000000000455 ) ) ;
#73770 = ADVANCED_FACE ( 'NONE', ( #169991 ), #70792, .F. ) ;
#73769 = AXIS2_PLACEMENT_3D ( 'NONE', #201361, #304098, #176229 ) ;
#73771 = DIRECTION ( 'NONE',  ( 0.000000000000000000, 0.7071067811865533459, 0.7071067811865416886 ) ) ;
#73772 = SURFACE_STYLE_FILL_AREA ( #151036 ) ;
#73773 = CARTESIAN_POINT ( 'NONE',  ( 569.0000000000000000, -5.204170427930421283E-15, -109.2473000000000383 ) ) ;
#73774 =( GEOMETRIC_REPRESENTATION_CONTEXT ( 3 ) GLOBAL_UNCERTAINTY_ASSIGNED_CONTEXT ( ( #82114 ) ) GLOBAL_UNIT_ASSIGNED_CONTEXT ( ( #329380, #32764, #226703 ) ) REPRESENTATION_CONTEXT ( 'NONE', 'WORKASPACE' ) );
#73775 = CARTESIAN_POINT ( 'NONE',  ( 187.9999999999999716, 6.000000000000000000, -10.19999999999999929 ) ) ;
#73776 = VERTEX_POINT ( 'NONE', #255490 ) ;
#73777 = EDGE_CURVE ( 'NONE', #181562, #317705, #229935, .T. ) ;
#73778 = FILL_AREA_STYLE ('',( #305872 ) ) ;
#73779 = ORIENTED_EDGE ( 'NONE', *, *, #16208, .F. ) ;
#73780 = VERTEX_POINT ( 'NONE', #105998 ) ;
#73781 = VERTEX_POINT ( 'NONE', #25271 ) ;
#73782 = EDGE_CURVE ( 'NONE', #48811, #24311, #55457, .T. ) ;
#73783 = FILL_AREA_STYLE_COLOUR ( '', #25347 ) ;
#73784 = ORIENTED_EDGE ( 'NONE', *, *, #33959, .F. ) ;
#73785 = DIRECTION ( 'NONE',  ( 4.102256468493503683E-47, -0.000000000000000000, -1.000000000000000000 ) ) ;
#73788 = ORIENTED_EDGE ( 'NONE', *, *, #146051, .T. ) ;
#73787 = AXIS2_PLACEMENT_3D ( 'NONE', #80862, #55557, #240302 ) ;
#73786 = SURFACE_STYLE_USAGE ( .BOTH. , #43595 ) ;
#73789 =( GEOMETRIC_REPRESENTATION_CONTEXT ( 3 ) GLOBAL_UNCERTAINTY_ASSIGNED_CONTEXT ( ( #57644 ) ) GLOBAL_UNIT_ASSIGNED_CONTEXT ( ( #128977, #181041, #233106 ) ) REPRESENTATION_CONTEXT ( 'NONE', 'WORKASPACE' ) );
#73790 = STYLED_ITEM ( 'NONE', ( #323928 ), #23838 ) ;
#73791 = EDGE_CURVE ( 'NONE', #257136, #171761, #183236, .T. ) ;
#73793 = EDGE_CURVE ( 'NONE', #148602, #7411, #112019, .T. ) ;
#73792 = FACE_BOUND ( 'NONE', #114966, .T. ) ;
#73794 = CARTESIAN_POINT ( 'NONE',  ( 772.2000000000000455, 6.000000000000000000, -416.5999999999999659 ) ) ;
#73795 = UNCERTAINTY_MEASURE_WITH_UNIT (LENGTH_MEASURE( 1.000000000000000082E-05 ), #21938, 'distance_accuracy_value', 'NONE');
#73797 = CARTESIAN_POINT ( 'NONE',  ( 1178.599999999999909, 6.000000000000000000, -139.7527000000000612 ) ) ;
#73796 = CARTESIAN_POINT ( 'NONE',  ( 6.961480903222683203, -0.06592276010641828776, -5.951623185982857223 ) ) ;
#73798 = PRESENTATION_LAYER_ASSIGNMENT (  '', '', ( #218650 ) ) ;
#73799 = SURFACE_STYLE_USAGE ( .BOTH. , #258571 ) ;
#73800 = ORIENTED_EDGE ( 'NONE', *, *, #8727, .F. ) ;
#73801 = SURFACE_STYLE_USAGE ( .BOTH. , #199854 ) ;
#73802 = PRESENTATION_STYLE_ASSIGNMENT (( #304248 ) ) ;
#73803 = VERTEX_POINT ( 'NONE', #154678 ) ;
#73804 = PRESENTATION_LAYER_ASSIGNMENT (  '', '', ( #261722 ) ) ;
#73805 = ORIENTED_EDGE ( 'NONE', *, *, #179909, .F. ) ;
#73806 = VECTOR ( 'NONE', #314759, 1000.000000000000000 ) ;
#73807 =( LENGTH_UNIT ( ) NAMED_UNIT ( * ) SI_UNIT ( .MILLI., .METRE. ) );
#73808 = ORIENTED_EDGE ( 'NONE', *, *, #313825, .F. ) ;
#73809 = DIRECTION ( 'NONE',  ( 0.000000000000000000, 0.000000000000000000, 1.000000000000000000 ) ) ;
#73810 = DIRECTION ( 'NONE',  ( 0.000000000000000000, 0.000000000000000000, 1.000000000000000000 ) ) ;
#73811 = MECHANICAL_DESIGN_GEOMETRIC_PRESENTATION_REPRESENTATION (  '', ( #20268 ), #175846 ) ;
#73812 = COLOUR_RGB ( '',0.2509803921568627416, 0.2509803921568627416, 0.2509803921568627416 ) ;
#73813 = EDGE_CURVE ( 'NONE', #14600, #225377, #15393, .T. ) ;
#73814 = VERTEX_POINT ( 'NONE', #231987 ) ;
#73815 = FILL_AREA_STYLE_COLOUR ( '', #262921 ) ;
#73816 = DIRECTION ( 'NONE',  ( 0.000000000000000000, 0.000000000000000000, 1.000000000000000000 ) ) ;
#73817 = DIRECTION ( 'NONE',  ( 0.000000000000000000, 0.000000000000000000, 1.000000000000000000 ) ) ;
#73818 = CARTESIAN_POINT ( 'NONE',  ( 1213.414362798701177, -1.699658807506915226, -1.889206299001244815 ) ) ;
#73819 =( NAMED_UNIT ( * ) PLANE_ANGLE_UNIT ( ) SI_UNIT ( $, .RADIAN. ) );
#73820 = DIRECTION ( 'NONE',  ( 0.000000000000000000, 0.000000000000000000, 1.000000000000000000 ) ) ;
#73821 = DIRECTION ( 'NONE',  ( 0.000000000000000000, 0.000000000000000000, 1.000000000000000000 ) ) ;
#73822 = CARTESIAN_POINT ( 'NONE',  ( 35.60000000000005116, -19.00000000000000355, -617.2473000000001093 ) ) ;
#73823 = AXIS2_PLACEMENT_3D ( 'NONE', #193718, #168550, #39104 ) ;
#73824 = DIRECTION ( 'NONE',  ( 0.000000000000000000, 0.000000000000000000, 1.000000000000000000 ) ) ;
#73826 = DIRECTION ( 'NONE',  ( -0.7008825778550489272, 0.008726203243944212137, 0.7132232928306581066 ) ) ;
#73825 = FILL_AREA_STYLE ('',( #176403 ) ) ;
#73827 = ORIENTED_EDGE ( 'NONE', *, *, #268355, .T. ) ;
#73828 = DIRECTION ( 'NONE',  ( 0.000000000000000000, 0.000000000000000000, 1.000000000000000000 ) ) ;
#73829 = VECTOR ( 'NONE', #18481, 1000.000000000000000 ) ;
#73830 = DIRECTION ( 'NONE',  ( 0.000000000000000000, 0.000000000000000000, 1.000000000000000000 ) ) ;
#73831 = DIRECTION ( 'NONE',  ( 2.335913250228089007E-16, -0.006170709906909570795, -0.9999809609883804074 ) ) ;
#73832 = VERTEX_POINT ( 'NONE', #309464 ) ;
#73833 = AXIS2_PLACEMENT_3D ( 'NONE', #299041, #201342, #199691 ) ;
#73834 = EDGE_LOOP ( 'NONE', ( #257782, #209375 ) ) ;
#73835 = SURFACE_STYLE_USAGE ( .BOTH. , #203183 ) ;
#73837 = SURFACE_STYLE_FILL_AREA ( #310869 ) ;
#73836 = STYLED_ITEM ( 'NONE', ( #220786 ), #260966 ) ;
#73838 = DIRECTION ( 'NONE',  ( -0.000000000000000000, 1.000000000000000000, -0.000000000000000000 ) ) ;
#73840 = ORIENTED_EDGE ( 'NONE', *, *, #145463, .T. ) ;
#73839 = SURFACE_STYLE_USAGE ( .BOTH. , #201552 ) ;
#73841 = DIRECTION ( 'NONE',  ( 0.000000000000000000, 0.000000000000000000, 1.000000000000000000 ) ) ;
#73843 = ORIENTED_EDGE ( 'NONE', *, *, #151635, .T. ) ;
#73842 = DIRECTION ( 'NONE',  ( -0.000000000000000000, 1.000000000000000000, -0.000000000000000000 ) ) ;
#73844 =( GEOMETRIC_REPRESENTATION_CONTEXT ( 3 ) GLOBAL_UNCERTAINTY_ASSIGNED_CONTEXT ( ( #198772 ) ) GLOBAL_UNIT_ASSIGNED_CONTEXT ( ( #291723, #61359, #171777 ) ) REPRESENTATION_CONTEXT ( 'NONE', 'WORKASPACE' ) );
#73845 = FACE_BOUND ( 'NONE', #286727, .T. ) ;
#73846 = EDGE_LOOP ( 'NONE', ( #2532, #272731, #259974, #24864 ) ) ;
#73847 = CARTESIAN_POINT ( 'NONE',  ( 213.3999999999999773, 6.000000000000000000, -645.2000000000000455 ) ) ;
#73848 = ORIENTED_EDGE ( 'NONE', *, *, #38444, .F. ) ;
#73849 = CARTESIAN_POINT ( 'NONE',  ( 899.2000000000000455, -5.204170427930421283E-15, -746.7999999999999545 ) ) ;
#73850 = ORIENTED_EDGE ( 'NONE', *, *, #199261, .F. ) ;
#73851 = DIRECTION ( 'NONE',  ( 0.000000000000000000, 0.000000000000000000, 1.000000000000000000 ) ) ;
#73853 = FACE_OUTER_BOUND ( 'NONE', #297308, .T. ) ;
#73852 = LINE ( 'NONE', #21768, #71784 ) ;
#73854 = CYLINDRICAL_SURFACE ( 'NONE', #215624, 2.552699999999990865 ) ;
#73855 =( NAMED_UNIT ( * ) PLANE_ANGLE_UNIT ( ) SI_UNIT ( $, .RADIAN. ) );
#73856 = ORIENTED_EDGE ( 'NONE', *, *, #1758, .F. ) ;
#73857 = AXIS2_PLACEMENT_3D ( 'NONE', #220979, #194071, #271507 ) ;
#73858 = DIRECTION ( 'NONE',  ( 1.000000000000000000, 0.000000000000000000, 0.000000000000000000 ) ) ;
#73859 = EDGE_CURVE ( 'NONE', #290357, #318989, #289366, .T. ) ;
#73860 =( GEOMETRIC_REPRESENTATION_CONTEXT ( 3 ) GLOBAL_UNCERTAINTY_ASSIGNED_CONTEXT ( ( #177426 ) ) GLOBAL_UNIT_ASSIGNED_CONTEXT ( ( #73883, #152801, #25051 ) ) REPRESENTATION_CONTEXT ( 'NONE', 'WORKASPACE' ) );
#73861 =( GEOMETRIC_REPRESENTATION_CONTEXT ( 3 ) GLOBAL_UNCERTAINTY_ASSIGNED_CONTEXT ( ( #154912 ) ) GLOBAL_UNIT_ASSIGNED_CONTEXT ( ( #43771, #248711, #94240 ) ) REPRESENTATION_CONTEXT ( 'NONE', 'WORKASPACE' ) );
#73862 = ORIENTED_EDGE ( 'NONE', *, *, #233355, .T. ) ;
#73864 = ADVANCED_FACE ( 'NONE', ( #201803 ), #178323, .F. ) ;
#73863 = CARTESIAN_POINT ( 'NONE',  ( 848.3999999999999773, 6.000000000000000000, -467.3999999999999773 ) ) ;
#73866 = ORIENTED_EDGE ( 'NONE', *, *, #189087, .F. ) ;
#73865 = AXIS2_PLACEMENT_3D ( 'NONE', #44078, #249028, #64294 ) ;
#73867 = ADVANCED_FACE ( 'NONE', ( #26970 ), #127876, .T. ) ;
#73868 = FACE_OUTER_BOUND ( 'NONE', #162738, .T. ) ;
#73869 = EDGE_CURVE ( 'NONE', #68882, #85135, #263929, .T. ) ;
#73870 = PRESENTATION_LAYER_ASSIGNMENT (  '', '', ( #30870 ) ) ;
#73871 = COLOUR_RGB ( '',0.2509803921568627416, 0.2509803921568627416, 0.2509803921568627416 ) ;
#73872 = EDGE_CURVE ( 'NONE', #25440, #183887, #134429, .T. ) ;
#73874 = CARTESIAN_POINT ( 'NONE',  ( 12.71354822327164236, -1.439121883051841522, 2.199999999999979750 ) ) ;
#73873 = VECTOR ( 'NONE', #134679, 1000.000000000000114 ) ;
#73875 = CIRCLE ( 'NONE', #143651, 3.499999985000001868 ) ;
#73876 = EDGE_CURVE ( 'NONE', #296606, #114, #5059, .T. ) ;
#73877 = AXIS2_PLACEMENT_3D ( 'NONE', #110336, #108679, #157361 ) ;
#73878 = CARTESIAN_POINT ( 'NONE',  ( 467.3999999999999773, 6.000000000000000000, -365.7999999999999545 ) ) ;
#73879 = UNCERTAINTY_MEASURE_WITH_UNIT (LENGTH_MEASURE( 1.000000000000000082E-05 ), #112255, 'distance_accuracy_value', 'NONE');
#73881 =( NAMED_UNIT ( * ) SI_UNIT ( $, .STERADIAN. ) SOLID_ANGLE_UNIT ( ) );
#73880 = PRESENTATION_LAYER_ASSIGNMENT (  '', '', ( #138369 ) ) ;
#73882 = CARTESIAN_POINT ( 'NONE',  ( 721.3999999999999773, 6.000000000000000000, -166.0999999849999256 ) ) ;
#73884 = EDGE_CURVE ( 'NONE', #254681, #216563, #154822, .T. ) ;
#73883 =( LENGTH_UNIT ( ) NAMED_UNIT ( * ) SI_UNIT ( .MILLI., .METRE. ) );
#73885 = AXIS2_PLACEMENT_3D ( 'NONE', #98356, #150377, #22624 ) ;
#73886 = UNCERTAINTY_MEASURE_WITH_UNIT (LENGTH_MEASURE( 1.000000000000000082E-05 ), #93282, 'distance_accuracy_value', 'NONE');
#73887 = EDGE_CURVE ( 'NONE', #317727, #325822, #9850, .T. ) ;
#73888 = DIRECTION ( 'NONE',  ( 0.000000000000000000, 0.000000000000000000, 1.000000000000000000 ) ) ;
#73889 = AXIS2_PLACEMENT_3D ( 'NONE', #332559, #132376, #2897 ) ;
#73890 = VECTOR ( 'NONE', #92622, 1000.000000000000000 ) ;
#73891 = EDGE_CURVE ( 'NONE', #233338, #173461, #57112, .T. ) ;
#73892 = DIRECTION ( 'NONE',  ( -0.000000000000000000, 1.000000000000000000, -0.000000000000000000 ) ) ;
#73893 = CARTESIAN_POINT ( 'NONE',  ( 1127.799999999999955, -19.00000000000000355, -139.7526999999999191 ) ) ;
#73894 = ORIENTED_EDGE ( 'NONE', *, *, #74491, .T. ) ;
#73895 = FACE_OUTER_BOUND ( 'NONE', #282402, .T. ) ;
#73897 = ORIENTED_EDGE ( 'NONE', *, *, #236079, .F. ) ;
#73896 = VECTOR ( 'NONE', #321856, 1000.000000000000000 ) ;
#73898 =( NAMED_UNIT ( * ) SI_UNIT ( $, .STERADIAN. ) SOLID_ANGLE_UNIT ( ) );
#73899 = ORIENTED_EDGE ( 'NONE', *, *, #137420, .F. ) ;
#73901 = CARTESIAN_POINT ( 'NONE',  ( 950.0000000000000000, 6.000000000000000000, -12.75269999999996173 ) ) ;
#73900 = AXIS2_PLACEMENT_3D ( 'NONE', #141036, #321055, #19878 ) ;
#73902 = ORIENTED_EDGE ( 'NONE', *, *, #132474, .F. ) ;
#73903 = EDGE_LOOP ( 'NONE', ( #242026, #73963, #146149, #306361 ) ) ;
#73904 = ORIENTED_EDGE ( 'NONE', *, *, #47885, .F. ) ;
#73905 = DIRECTION ( 'NONE',  ( 0.000000000000000000, 0.000000000000000000, -1.000000000000000000 ) ) ;
#73906 = EDGE_LOOP ( 'NONE', ( #275776, #315869, #319198, #297769 ) ) ;
#73907 = EDGE_CURVE ( 'NONE', #97406, #272748, #316020, .T. ) ;
#73908 = PRESENTATION_STYLE_ASSIGNMENT (( #250340 ) ) ;
#73909 = COLOUR_RGB ( '',1.000000000000000000, 1.000000000000000000, 1.000000000000000000 ) ;
#73910 = VECTOR ( 'NONE', #94229, 1000.000000000000000 ) ;
#73911 = EDGE_CURVE ( 'NONE', #92073, #61781, #6774, .T. ) ;
#73912 = ORIENTED_EDGE ( 'NONE', *, *, #285865, .T. ) ;
#73913 = SURFACE_STYLE_USAGE ( .BOTH. , #209477 ) ;
#73914 = SURFACE_STYLE_USAGE ( .BOTH. , #149540 ) ;
#73915 = DIRECTION ( 'NONE',  ( 0.000000000000000000, 0.000000000000000000, 1.000000000000000000 ) ) ;
#73916 = AXIS2_PLACEMENT_3D ( 'NONE', #88919, #62004, #164559 ) ;
#73917 = VERTEX_POINT ( 'NONE', #215039 ) ;
#73918 = FILL_AREA_STYLE ('',( #181434 ) ) ;
#73919 = UNCERTAINTY_MEASURE_WITH_UNIT (LENGTH_MEASURE( 1.000000000000000082E-05 ), #178240, 'distance_accuracy_value', 'NONE');
#73920 = MECHANICAL_DESIGN_GEOMETRIC_PRESENTATION_REPRESENTATION (  '', ( #111712 ), #110958 ) ;
#73921 =( LENGTH_UNIT ( ) NAMED_UNIT ( * ) SI_UNIT ( .MILLI., .METRE. ) );
#73923 = FILL_AREA_STYLE ('',( #230162 ) ) ;
#73922 = FILL_AREA_STYLE_COLOUR ( '', #61340 ) ;
#73925 = AXIS2_PLACEMENT_3D ( 'NONE', #295130, #274832, #244435 ) ;
#73924 = FILL_AREA_STYLE ('',( #147853 ) ) ;
#73926 = EDGE_CURVE ( 'NONE', #231691, #136486, #176509, .T. ) ;
#73927 = DIRECTION ( 'NONE',  ( 0.000000000000000000, 0.000000000000000000, 1.000000000000000000 ) ) ;
#73928 = ORIENTED_EDGE ( 'NONE', *, *, #258451, .F. ) ;
#73929 = AXIS2_PLACEMENT_3D ( 'NONE', #182077, #158492, #161816 ) ;
#73930 = MECHANICAL_DESIGN_GEOMETRIC_PRESENTATION_REPRESENTATION (  '', ( #213281 ), #310153 ) ;
#73931 = COLOUR_RGB ( '',0.2509803921568627416, 0.2509803921568627416, 0.2509803921568627416 ) ;
#73932 = FILL_AREA_STYLE_COLOUR ( '', #239927 ) ;
#73933 = UNCERTAINTY_MEASURE_WITH_UNIT (LENGTH_MEASURE( 1.000000000000000082E-05 ), #94988, 'distance_accuracy_value', 'NONE');
#73934 = FILL_AREA_STYLE ('',( #119506 ) ) ;
#73935 = STYLED_ITEM ( 'NONE', ( #173552 ), #38905 ) ;
#73937 = AXIS2_PLACEMENT_3D ( 'NONE', #129569, #280948, #124679 ) ;
#73936 =( NAMED_UNIT ( * ) SI_UNIT ( $, .STERADIAN. ) SOLID_ANGLE_UNIT ( ) );
#73938 = SURFACE_STYLE_USAGE ( .BOTH. , #252051 ) ;
#73939 = SURFACE_SIDE_STYLE ('',( #226905 ) ) ;
#73941 = CARTESIAN_POINT ( 'NONE',  ( 1077.000000000000000, 6.000000000000000000, -667.1000000149998641 ) ) ;
#73940 = SURFACE_STYLE_FILL_AREA ( #279108 ) ;
#73942 = COLOUR_RGB ( '',0.2509803921568627416, 0.2509803921568627416, 0.2509803921568627416 ) ;
#73943 = PRESENTATION_LAYER_ASSIGNMENT (  '', '', ( #245613 ) ) ;
#73944 = FACE_OUTER_BOUND ( 'NONE', #102800, .T. ) ;
#73945 = PRESENTATION_STYLE_ASSIGNMENT (( #327948 ) ) ;
#73946 = CARTESIAN_POINT ( 'NONE',  ( 19.49999999999985079, -2.775557561562891351E-14, -17.54999999999995453 ) ) ;
#73947 = PRESENTATION_STYLE_ASSIGNMENT (( #280747 ) ) ;
#73948 = FILL_AREA_STYLE_COLOUR ( '', #153358 ) ;
#73949 = DIRECTION ( 'NONE',  ( -0.000000000000000000, 1.000000000000000000, -0.000000000000000000 ) ) ;
#73950 = FILL_AREA_STYLE_COLOUR ( '', #196224 ) ;
#73951 = ORIENTED_EDGE ( 'NONE', *, *, #265010, .T. ) ;
#73952 = CARTESIAN_POINT ( 'NONE',  ( 950.0000000000000000, -5.204170427930421283E-15, -645.2000000000000455 ) ) ;
#73953 = VERTEX_POINT ( 'NONE', #60442 ) ;
#73955 = DIRECTION ( 'NONE',  ( 1.000000000000000000, 0.000000000000000000, 0.000000000000000000 ) ) ;
#73954 = FILL_AREA_STYLE ('',( #3203 ) ) ;
#73956 =( LENGTH_UNIT ( ) NAMED_UNIT ( * ) SI_UNIT ( .MILLI., .METRE. ) );
#73957 = DIRECTION ( 'NONE',  ( 0.000000000000000000, 0.000000000000000000, 1.000000000000000000 ) ) ;
#73958 = SURFACE_STYLE_FILL_AREA ( #174823 ) ;
#73959 = ORIENTED_EDGE ( 'NONE', *, *, #294117, .F. ) ;
#73960 = VECTOR ( 'NONE', #303144, 1000.000000000000000 ) ;
#73961 = PRESENTATION_LAYER_ASSIGNMENT (  '', '', ( #132982 ) ) ;
#73962 = LINE ( 'NONE', #43761, #38716 ) ;
#73963 = ORIENTED_EDGE ( 'NONE', *, *, #21917, .F. ) ;
#73964 = AXIS2_PLACEMENT_3D ( 'NONE', #6794, #87466, #109455 ) ;
#73965 = CARTESIAN_POINT ( 'NONE',  ( 21.09238423439241217, -1.879794404118145801, -10.27394123872338305 ) ) ;
#73966 = VERTEX_POINT ( 'NONE', #109329 ) ;
#73967 = ORIENTED_EDGE ( 'NONE', *, *, #304115, .F. ) ;
#73970 = EDGE_LOOP ( 'NONE', ( #207543, #226300, #186479, #152278 ) ) ;
#73969 = CIRCLE ( 'NONE', #315712, 0.2500000000000834888 ) ;
#73968 =( NAMED_UNIT ( * ) PLANE_ANGLE_UNIT ( ) SI_UNIT ( $, .RADIAN. ) );
#73971 = EDGE_CURVE ( 'NONE', #110125, #144318, #11602, .T. ) ;
#73972 = ORIENTED_EDGE ( 'NONE', *, *, #85442, .T. ) ;
#73974 = CARTESIAN_POINT ( 'NONE',  ( 13.82514701123973744, -10.58018659144484985, 2.199999999999979305 ) ) ;
#73973 = CIRCLE ( 'NONE', #57861, 2.552700000000074354 ) ;
#73975 = PRESENTATION_STYLE_ASSIGNMENT (( #97571 ) ) ;
#73976 = DIRECTION ( 'NONE',  ( 0.000000000000000000, 0.000000000000000000, 1.000000000000000000 ) ) ;
#73978 = AXIS2_PLACEMENT_3D ( 'NONE', #11957, #217027, #111365 ) ;
#73977 = VECTOR ( 'NONE', #30128, 1000.000000000000000 ) ;
#73979 = MECHANICAL_DESIGN_GEOMETRIC_PRESENTATION_REPRESENTATION (  '', ( #84809 ), #9574 ) ;
#73980 = CARTESIAN_POINT ( 'NONE',  ( 543.6000000000000227, 6.000000000000000000, -337.8473000000000184 ) ) ;
#73981 =( LENGTH_UNIT ( ) NAMED_UNIT ( * ) SI_UNIT ( .MILLI., .METRE. ) );
#73982 = UNCERTAINTY_MEASURE_WITH_UNIT (LENGTH_MEASURE( 1.000000000000000082E-05 ), #38031, 'distance_accuracy_value', 'NONE');
#73983 = DIRECTION ( 'NONE',  ( 0.000000000000000000, 0.000000000000000000, 1.000000000000000000 ) ) ;
#73984 = SURFACE_SIDE_STYLE ('',( #304431 ) ) ;
#73985 = MECHANICAL_DESIGN_GEOMETRIC_PRESENTATION_REPRESENTATION (  '', ( #138478 ), #256514 ) ;
#73986 = EDGE_CURVE ( 'NONE', #222276, #117932, #52838, .T. ) ;
#73988 = STYLED_ITEM ( 'NONE', ( #327531 ), #134293 ) ;
#73987 = STYLED_ITEM ( 'NONE', ( #263291 ), #226482 ) ;
#73989 = CARTESIAN_POINT ( 'NONE',  ( 1077.000000000000000, 6.000000000000000000, -314.9999999999999432 ) ) ;
#73990 = DIRECTION ( 'NONE',  ( -1.000000000000000000, -2.465190328815661892E-32, 3.110126208107282118E-47 ) ) ;
#73991 = UNCERTAINTY_MEASURE_WITH_UNIT (LENGTH_MEASURE( 1.000000000000000082E-05 ), #36553, 'distance_accuracy_value', 'NONE');
#73992 = SURFACE_STYLE_FILL_AREA ( #231882 ) ;
#73993 = DIRECTION ( 'NONE',  ( -0.000000000000000000, 1.000000000000000000, -0.000000000000000000 ) ) ;
#73994 = AXIS2_PLACEMENT_3D ( 'NONE', #109690, #186864, #289571 ) ;
#73995 =( NAMED_UNIT ( * ) PLANE_ANGLE_UNIT ( ) SI_UNIT ( $, .RADIAN. ) );
#73996 = UNCERTAINTY_MEASURE_WITH_UNIT (LENGTH_MEASURE( 1.000000000000000082E-05 ), #51315, 'distance_accuracy_value', 'NONE');
#73997 = DIRECTION ( 'NONE',  ( -1.000000000000000000, 3.469446951953614189E-15, 0.000000000000000000 ) ) ;
#73999 = FILL_AREA_STYLE_COLOUR ( '', #203251 ) ;
#73998 =( NAMED_UNIT ( * ) PLANE_ANGLE_UNIT ( ) SI_UNIT ( $, .RADIAN. ) );
#74000 = CARTESIAN_POINT ( 'NONE',  ( 289.5999999999999659, -5.204170427930421283E-15, -391.1999999999999886 ) ) ;
#74001 = PRESENTATION_STYLE_ASSIGNMENT (( #225300 ) ) ;
#74003 = PLANE ( 'NONE',  #5669 ) ;
#74002 = CARTESIAN_POINT ( 'NONE',  ( 797.6000000000000227, 6.000000000000000000, -540.1000000149999778 ) ) ;
#74004 = SURFACE_SIDE_STYLE ('',( #324668 ) ) ;
#74005 = ADVANCED_FACE ( 'NONE', ( #114320, #211708, #162993, #240205, #186520, #289226, #58814, #316116, #265557, #85736, #35206, #9941, #112686, #273848, #92338, #321076, #38524, #45179, #167943, #95612, #122598, #141064 ), #198051, .F. ) ;
#74008 = VERTEX_POINT ( 'NONE', #120919 ) ;
#74007 = UNCERTAINTY_MEASURE_WITH_UNIT (LENGTH_MEASURE( 1.000000000000000082E-05 ), #101016, 'distance_accuracy_value', 'NONE');
#74006 =( NAMED_UNIT ( * ) SI_UNIT ( $, .STERADIAN. ) SOLID_ANGLE_UNIT ( ) );
#74010 = ADVANCED_FACE ( 'NONE', ( #243454 ), #270549, .F. ) ;
#74009 = DIRECTION ( 'NONE',  ( -0.000000000000000000, 1.000000000000000000, -0.000000000000000000 ) ) ;
#74011 = CARTESIAN_POINT ( 'NONE',  ( 1051.599999999999909, -5.204170427930421283E-15, -619.7999999999999545 ) ) ;
#74012 = DIRECTION ( 'NONE',  ( 0.000000000000000000, 0.7071067811865533459, 0.7071067811865416886 ) ) ;
#74013 = ORIENTED_EDGE ( 'NONE', *, *, #62391, .F. ) ;
#74014 = SURFACE_SIDE_STYLE ('',( #306104 ) ) ;
#74015 =( NAMED_UNIT ( * ) PLANE_ANGLE_UNIT ( ) SI_UNIT ( $, .RADIAN. ) );
#74016 = ORIENTED_EDGE ( 'NONE', *, *, #30577, .T. ) ;
#74017 = ORIENTED_EDGE ( 'NONE', *, *, #234678, .F. ) ;
#74018 = DIRECTION ( 'NONE',  ( -0.000000000000000000, 1.000000000000000000, -0.000000000000000000 ) ) ;
#74019 = ORIENTED_EDGE ( 'NONE', *, *, #306183, .T. ) ;
#74020 = ORIENTED_EDGE ( 'NONE', *, *, #324187, .T. ) ;
#74021 = STYLED_ITEM ( 'NONE', ( #314368 ), #265607 ) ;
#74022 =( GEOMETRIC_REPRESENTATION_CONTEXT ( 3 ) GLOBAL_UNCERTAINTY_ASSIGNED_CONTEXT ( ( #91918 ) ) GLOBAL_UNIT_ASSIGNED_CONTEXT ( ( #199403, #302129, #175931 ) ) REPRESENTATION_CONTEXT ( 'NONE', 'WORKASPACE' ) );
#74024 = VERTEX_POINT ( 'NONE', #322740 ) ;
#74023 = CARTESIAN_POINT ( 'NONE',  ( 10.19999999999999929, 6.000000000000000000, -445.4999999849999313 ) ) ;
#74025 = CARTESIAN_POINT ( 'NONE',  ( 187.9999999999999716, 6.000000000000000000, -238.7999999999999829 ) ) ;
#74026 = ORIENTED_EDGE ( 'NONE', *, *, #17084, .F. ) ;
#74027 = FACE_BOUND ( 'NONE', #329702, .T. ) ;
#74028 = DIRECTION ( 'NONE',  ( -0.000000000000000000, 1.000000000000000000, -0.000000000000000000 ) ) ;
#74029 =( LENGTH_UNIT ( ) NAMED_UNIT ( * ) SI_UNIT ( .MILLI., .METRE. ) );
#74030 = CARTESIAN_POINT ( 'NONE',  ( 1153.200000000000045, 6.000000000000000000, -414.0472999999998933 ) ) ;
#74031 = EDGE_CURVE ( 'NONE', #30338, #284689, #144332, .T. ) ;
#74032 = CARTESIAN_POINT ( 'NONE',  ( 35.60000000000000142, 6.000000000000000000, -619.7999999999999545 ) ) ;
#74033 =( LENGTH_UNIT ( ) NAMED_UNIT ( * ) SI_UNIT ( .MILLI., .METRE. ) );
#74034 = STYLED_ITEM ( 'NONE', ( #330425 ), #202543 ) ;
#74035 = UNCERTAINTY_MEASURE_WITH_UNIT (LENGTH_MEASURE( 1.000000000000000082E-05 ), #55548, 'distance_accuracy_value', 'NONE');
#74036 = ADVANCED_FACE ( 'NONE', ( #272192 ), #106953, .F. ) ;
#74037 = ORIENTED_EDGE ( 'NONE', *, *, #42029, .F. ) ;
#74038 = FILL_AREA_STYLE ('',( #304494 ) ) ;
#74040 = LINE ( 'NONE', #146295, #7969 ) ;
#74039 = VECTOR ( 'NONE', #179274, 1000.000000000000000 ) ;
#74041 = CARTESIAN_POINT ( 'NONE',  ( 670.6000000000000227, 6.000000000000000000, -518.2000000000000455 ) ) ;
#74042 = SURFACE_SIDE_STYLE ('',( #227012 ) ) ;
#74043 = ORIENTED_EDGE ( 'NONE', *, *, #231316, .F. ) ;
#74044 = UNCERTAINTY_MEASURE_WITH_UNIT (LENGTH_MEASURE( 1.000000000000000082E-05 ), #196028, 'distance_accuracy_value', 'NONE');
#74045 = LINE ( 'NONE', #149659, #85880 ) ;
#74047 = CARTESIAN_POINT ( 'NONE',  ( 162.5999999999999659, -5.204170427930421283E-15, -543.6000000000000227 ) ) ;
#74046 = PRESENTATION_STYLE_ASSIGNMENT (( #328044 ) ) ;
#74048 = COLOUR_RGB ( '',0.2509803921568627416, 0.2509803921568627416, 0.2509803921568627416 ) ;
#74049 = CARTESIAN_POINT ( 'NONE',  ( -2.500000000000057732, 4.749999999999671374, -19.19999999999988205 ) ) ;
#74050 = PRESENTATION_LAYER_ASSIGNMENT (  '', '', ( #9434 ) ) ;
#74051 = CARTESIAN_POINT ( 'NONE',  ( 1208.876443415530048, -0.01754626561223382453, -0.2500000000003055334 ) ) ;
#74052 = CARTESIAN_POINT ( 'NONE',  ( 86.40000000000004832, -13.00000000000000355, -721.4000000000000909 ) ) ;
#74053 = AXIS2_PLACEMENT_3D ( 'NONE', #128406, #230847, #566 ) ;
#74054 = AXIS2_PLACEMENT_3D ( 'NONE', #320101, #113337, #214052 ) ;
#74055 =( LENGTH_UNIT ( ) NAMED_UNIT ( * ) SI_UNIT ( .MILLI., .METRE. ) );
#74057 = ORIENTED_EDGE ( 'NONE', *, *, #57020, .T. ) ;
#74056 = PRESENTATION_STYLE_ASSIGNMENT (( #228635 ) ) ;
#74059 = FILL_AREA_STYLE ('',( #21951 ) ) ;
#74058 = CARTESIAN_POINT ( 'NONE',  ( 340.3999999999999773, 6.000000000000000000, -645.2000000000000455 ) ) ;
#74060 = LINE ( 'NONE', #99325, #48986 ) ;
#74061 = ADVANCED_FACE ( 'NONE', ( #129147 ), #51748, .F. ) ;
#74062 = DIRECTION ( 'NONE',  ( 0.000000000000000000, 0.000000000000000000, 1.000000000000000000 ) ) ;
#74063 = FILL_AREA_STYLE ('',( #99329 ) ) ;
#74064 = EDGE_LOOP ( 'NONE', ( #29699, #180739, #135458, #140821 ) ) ;
#74065 = SURFACE_STYLE_USAGE ( .BOTH. , #171635 ) ;
#74066 = SURFACE_STYLE_USAGE ( .BOTH. , #227038 ) ;
#74067 = VERTEX_POINT ( 'NONE', #229953 ) ;
#74068 = EDGE_CURVE ( 'NONE', #281218, #316879, #1292, .T. ) ;
#74070 = ORIENTED_EDGE ( 'NONE', *, *, #131899, .T. ) ;
#74069 = FACE_OUTER_BOUND ( 'NONE', #278017, .T. ) ;
#74071 = CARTESIAN_POINT ( 'NONE',  ( 1127.799999999999955, -15.29075000000000273, -619.7999999999996135 ) ) ;
#74072 = FACE_BOUND ( 'NONE', #179762, .T. ) ;
#74073 = STYLED_ITEM ( 'NONE', ( #67271 ), #64314 ) ;
#74075 = DIRECTION ( 'NONE',  ( 0.000000000000000000, 0.000000000000000000, 1.000000000000000000 ) ) ;
#74074 = LINE ( 'NONE', #250496, #287108 ) ;
#74076 =( NAMED_UNIT ( * ) SI_UNIT ( $, .STERADIAN. ) SOLID_ANGLE_UNIT ( ) );
#74077 = VERTEX_POINT ( 'NONE', #53412 ) ;
#74078 = EDGE_CURVE ( 'NONE', #332255, #105330, #294835, .T. ) ;
#74079 = EDGE_CURVE ( 'NONE', #70049, #260949, #332619, .T. ) ;
#74080 = ORIENTED_EDGE ( 'NONE', *, *, #188101, .T. ) ;
#74081 = AXIS2_PLACEMENT_3D ( 'NONE', #215262, #294371, #13516 ) ;
#74083 =( LENGTH_UNIT ( ) NAMED_UNIT ( * ) SI_UNIT ( .MILLI., .METRE. ) );
#74082 = AXIS2_PLACEMENT_3D ( 'NONE', #240032, #13114, #8150 ) ;
#74085 = ADVANCED_FACE ( 'NONE', ( #2961 ), #98975, .F. ) ;
#74084 =( LENGTH_UNIT ( ) NAMED_UNIT ( * ) SI_UNIT ( .MILLI., .METRE. ) );
#74086 = STYLED_ITEM ( 'NONE', ( #283784 ), #43996 ) ;
#74087 = VECTOR ( 'NONE', #286320, 1000.000000000000000 ) ;
#74088 = CARTESIAN_POINT ( 'NONE',  ( 1026.200000000000045, 5.052700015000001876, -292.1527000000000385 ) ) ;
#74089 = EDGE_CURVE ( 'NONE', #134571, #156150, #86958, .T. ) ;
#74090 = LINE ( 'NONE', #48890, #162260 ) ;
#74091 = CARTESIAN_POINT ( 'NONE',  ( 619.7999999999999545, 6.000000000000000000, -543.6000000000000227 ) ) ;
#74092 = CIRCLE ( 'NONE', #84684, 2.552700000000074354 ) ;
#74093 = STYLED_ITEM ( 'NONE', ( #110002 ), #56706 ) ;
#74094 = DIRECTION ( 'NONE',  ( -0.000000000000000000, 1.000000000000000000, -0.000000000000000000 ) ) ;
#74095 = CARTESIAN_POINT ( 'NONE',  ( 1077.000000000000000, 6.000000000000000000, -216.8999999850000222 ) ) ;
#74096 = FACE_OUTER_BOUND ( 'NONE', #38153, .T. ) ;
#74097 = CONICAL_SURFACE ( 'NONE', #213669, 3.499999985000057379, 0.7853981633974400633 ) ;
#74098 = CONICAL_SURFACE ( 'NONE', #36612, 3.499999984999946356, 0.7853981633974400633 ) ;
#74099 = ORIENTED_EDGE ( 'NONE', *, *, #289238, .F. ) ;
#74100 = ORIENTED_EDGE ( 'NONE', *, *, #54533, .F. ) ;
#74101 = DIRECTION ( 'NONE',  ( 0.000000000000000000, 0.000000000000000000, 1.000000000000000000 ) ) ;
#74102 = VECTOR ( 'NONE', #18089, 1000.000000000000000 ) ;
#74103 = FILL_AREA_STYLE ('',( #304562 ) ) ;
#74104 = FILL_AREA_STYLE ('',( #156348 ) ) ;
#74105 = ADVANCED_FACE ( 'NONE', ( #290449 ), #4667, .F. ) ;
#74107 = EDGE_CURVE ( 'NONE', #331763, #243262, #241430, .T. ) ;
#74106 = CARTESIAN_POINT ( 'NONE',  ( 924.6000000000000227, 6.000000000000000000, -622.3526999999999134 ) ) ;
#74108 = FILL_AREA_STYLE_COLOUR ( '', #219335 ) ;
#74109 = ADVANCED_FACE ( 'NONE', ( #107311 ), #36997, .F. ) ;
#74110 = FACE_OUTER_BOUND ( 'NONE', #59875, .T. ) ;
#74111 = CARTESIAN_POINT ( 'NONE',  ( 848.3999999999999773, 6.000000000000000000, -289.5999999999999659 ) ) ;
#74112 = CARTESIAN_POINT ( 'NONE',  ( 950.0000000000000000, -5.204170427930421283E-15, -342.9526999999999362 ) ) ;
#74113 = CONICAL_SURFACE ( 'NONE', #251333, 2.552700000000074354, 1.029744258676667412 ) ;
#74114 = LINE ( 'NONE', #25276, #88489 ) ;
#74116 = DIRECTION ( 'NONE',  ( -0.000000000000000000, 1.000000000000000000, -0.000000000000000000 ) ) ;
#74115 = MECHANICAL_DESIGN_GEOMETRIC_PRESENTATION_REPRESENTATION (  '', ( #321168 ), #331918 ) ;
#74117 = SURFACE_STYLE_FILL_AREA ( #253848 ) ;
#74118 = COLOUR_RGB ( '',0.2509803921568627416, 0.2509803921568627416, 0.2509803921568627416 ) ;
#74119 = DIRECTION ( 'NONE',  ( -1.454298894067731466E-16, -0.7071067811865491270, 0.7071067811865459074 ) ) ;
#74120 = PRESENTATION_STYLE_ASSIGNMENT (( #123015 ) ) ;
#74121 = CARTESIAN_POINT ( 'NONE',  ( 391.1999999999999886, 5.052700015000001876, -137.1999999999999886 ) ) ;
#74122 = CARTESIAN_POINT ( 'NONE',  ( 86.40000000000004832, -16.00000000000000355, -617.2473000000001093 ) ) ;
#74123 = ADVANCED_FACE ( 'NONE', ( #108930 ), #33162, .T. ) ;
#74124 = AXIS2_PLACEMENT_3D ( 'NONE', #184601, #283963, #287313 ) ;
#74125 = ORIENTED_EDGE ( 'NONE', *, *, #331309, .F. ) ;
#74126 = FILL_AREA_STYLE ('',( #233682 ) ) ;
#74127 =( NAMED_UNIT ( * ) PLANE_ANGLE_UNIT ( ) SI_UNIT ( $, .RADIAN. ) );
#74128 = AXIS2_PLACEMENT_3D ( 'NONE', #320084, #272852, #218994 ) ;
#74129 = EDGE_LOOP ( 'NONE', ( #183940, #281818 ) ) ;
#74130 = EDGE_CURVE ( 'NONE', #211303, #138799, #283788, .T. ) ;
#74131 = VECTOR ( 'NONE', #33952, 1000.000000000000000 ) ;
#74133 = ADVANCED_FACE ( 'NONE', ( #273445 ), #177002, .F. ) ;
#74132 = PRESENTATION_LAYER_ASSIGNMENT (  '', '', ( #31135 ) ) ;
#74134 = ORIENTED_EDGE ( 'NONE', *, *, #159704, .T. ) ;
#74135 = ORIENTED_EDGE ( 'NONE', *, *, #318272, .F. ) ;
#74136 = FILL_AREA_STYLE ('',( #201833 ) ) ;
#74137 = CARTESIAN_POINT ( 'NONE',  ( 772.2000000000000455, 5.052700015000001876, -518.2000000000000455 ) ) ;
#74138 = MECHANICAL_DESIGN_GEOMETRIC_PRESENTATION_REPRESENTATION (  '', ( #278204 ), #127906 ) ;
#74139 = AXIS2_PLACEMENT_3D ( 'NONE', #168571, #111625, #89596 ) ;
#74141 = PRESENTATION_STYLE_ASSIGNMENT (( #75806 ) ) ;
#74140 = COLOUR_RGB ( '',0.2509803921568627416, 0.2509803921568627416, 0.2509803921568627416 ) ;
#74142 = EDGE_LOOP ( 'NONE', ( #42761, #235275, #201410, #202326 ) ) ;
#74143 = CARTESIAN_POINT ( 'NONE',  ( 1153.200000000000045, 5.052700015000001876, -619.7999999999999545 ) ) ;
#74144 = CARTESIAN_POINT ( 'NONE',  ( 35.60000000000000142, 6.000000000000000000, -10.19999999999999929 ) ) ;
#74145 =( LENGTH_UNIT ( ) NAMED_UNIT ( * ) SI_UNIT ( .MILLI., .METRE. ) );
#74146 = LINE ( 'NONE', #279313, #142335 ) ;
#74147 = SURFACE_STYLE_USAGE ( .BOTH. , #148068 ) ;
#74148 = CONICAL_SURFACE ( 'NONE', #133168, 3.499999985000057379, 0.7853981633974400633 ) ;
#74149 = DIRECTION ( 'NONE',  ( -0.000000000000000000, 1.000000000000000000, -0.000000000000000000 ) ) ;
#74150 = DIRECTION ( 'NONE',  ( 0.000000000000000000, 0.000000000000000000, 1.000000000000000000 ) ) ;
#74151 = FACE_OUTER_BOUND ( 'NONE', #152308, .T. ) ;
#74152 = EDGE_CURVE ( 'NONE', #42865, #113156, #241094, .T. ) ;
#74154 = VERTEX_POINT ( 'NONE', #95214 ) ;
#74153 = CIRCLE ( 'NONE', #117202, 2.552700000000074354 ) ;
#74156 = CARTESIAN_POINT ( 'NONE',  ( 696.0000000000000000, 6.000000000000000000, -746.7999999999999545 ) ) ;
#74155 = DIRECTION ( 'NONE',  ( -0.000000000000000000, 1.000000000000000000, -0.000000000000000000 ) ) ;
#74157 = MECHANICAL_DESIGN_GEOMETRIC_PRESENTATION_REPRESENTATION (  '', ( #331964 ), #101070 ) ;
#74158 = EDGE_LOOP ( 'NONE', ( #255872, #162791, #318293, #112782 ) ) ;
#74159 = VERTEX_POINT ( 'NONE', #244714 ) ;
#74160 = ORIENTED_EDGE ( 'NONE', *, *, #276863, .F. ) ;
#74161 = ORIENTED_EDGE ( 'NONE', *, *, #7331, .F. ) ;
#74162 =( LENGTH_UNIT ( ) NAMED_UNIT ( * ) SI_UNIT ( .MILLI., .METRE. ) );
#74163 = VECTOR ( 'NONE', #256116, 1000.000000000000000 ) ;
#74164 = EDGE_CURVE ( 'NONE', #311781, #47618, #4374, .T. ) ;
#74165 = ORIENTED_EDGE ( 'NONE', *, *, #163496, .F. ) ;
#74166 = ORIENTED_EDGE ( 'NONE', *, *, #275646, .F. ) ;
#74167 = CARTESIAN_POINT ( 'NONE',  ( 823.0000000000000000, 6.000000000000000000, -108.3000000150000517 ) ) ;
#74168 =( NAMED_UNIT ( * ) SI_UNIT ( $, .STERADIAN. ) SOLID_ANGLE_UNIT ( ) );
#74169 = DIRECTION ( 'NONE',  ( -0.000000000000000000, 1.000000000000000000, -0.000000000000000000 ) ) ;
#74170 = CARTESIAN_POINT ( 'NONE',  ( 569.0000000000000000, 6.000000000000000000, -623.2999999849998858 ) ) ;
#74171 = VECTOR ( 'NONE', #53882, 1000.000000000000000 ) ;
#74172 = CARTESIAN_POINT ( 'NONE',  ( 797.6000000000000227, 6.000000000000000000, -137.1999999999999886 ) ) ;
#74173 = FACE_OUTER_BOUND ( 'NONE', #269008, .T. ) ;
#74174 = CONICAL_SURFACE ( 'NONE', #213748, 3.499999984999946356, 0.7853981633974400633 ) ;
#74175 = EDGE_CURVE ( 'NONE', #132121, #31202, #169208, .T. ) ;
#74176 = STYLED_ITEM ( 'NONE', ( #297483 ), #122732 ) ;
#74177 = DIRECTION ( 'NONE',  ( 2.775557561562891967E-17, -1.000000000000000000, -4.077371270998825698E-18 ) ) ;
#74178 = COLOUR_RGB ( '',1.000000000000000000, 1.000000000000000000, 1.000000000000000000 ) ;
#74179 = EDGE_CURVE ( 'NONE', #330598, #187283, #192244, .T. ) ;
#74180 = AXIS2_PLACEMENT_3D ( 'NONE', #77191, #262005, #178096 ) ;
#74181 = AXIS2_PLACEMENT_3D ( 'NONE', #190227, #220395, #91105 ) ;
#74182 = FACE_OUTER_BOUND ( 'NONE', #71818, .T. ) ;
#74183 = CARTESIAN_POINT ( 'NONE',  ( 1178.599999999999909, 5.052700015000001876, -236.2472999999999104 ) ) ;
#74184 = ORIENTED_EDGE ( 'NONE', *, *, #132505, .F. ) ;
#74186 = EDGE_CURVE ( 'NONE', #216191, #65649, #170864, .T. ) ;
#74185 = PRESENTATION_STYLE_ASSIGNMENT (( #227147 ) ) ;
#74188 = CARTESIAN_POINT ( 'NONE',  ( 1194.700000000000045, -14.10000000000011156, -755.4000000000000909 ) ) ;
#74187 = PRESENTATION_STYLE_ASSIGNMENT (( #106076 ) ) ;
#74189 = ORIENTED_EDGE ( 'NONE', *, *, #287628, .T. ) ;
#74191 = VERTEX_POINT ( 'NONE', #254694 ) ;
#74190 = DIRECTION ( 'NONE',  ( 0.000000000000000000, 0.7071067811865533459, 0.7071067811865416886 ) ) ;
#74192 = STYLED_ITEM ( 'NONE', ( #126109 ), #278200 ) ;
#74193 = CIRCLE ( 'NONE', #321259, 2.552699999999963332 ) ;
#74194 = FACE_BOUND ( 'NONE', #10712, .T. ) ;
#74195 = CONICAL_SURFACE ( 'NONE', #267425, 3.499999984999946356, 0.7853981633974400633 ) ;
#74197 = EDGE_CURVE ( 'NONE', #110515, #44699, #235205, .T. ) ;
#74196 = ORIENTED_EDGE ( 'NONE', *, *, #100262, .T. ) ;
#74198 = DIRECTION ( 'NONE',  ( 0.000000000000000000, 0.000000000000000000, 1.000000000000000000 ) ) ;
#74199 = DIRECTION ( 'NONE',  ( 0.000000000000000000, 0.000000000000000000, 1.000000000000000000 ) ) ;
#74200 = UNCERTAINTY_MEASURE_WITH_UNIT (LENGTH_MEASURE( 1.000000000000000082E-05 ), #145568, 'distance_accuracy_value', 'NONE');
#74202 = FILL_AREA_STYLE_COLOUR ( '', #116515 ) ;
#74201 = AXIS2_PLACEMENT_3D ( 'NONE', #146323, #196752, #69105 ) ;
#74204 = LINE ( 'NONE', #176792, #254534 ) ;
#74203 = CYLINDRICAL_SURFACE ( 'NONE', #188587, 2.552699999999990865 ) ;
#74205 = AXIS2_PLACEMENT_3D ( 'NONE', #56659, #216199, #214578 ) ;
#74206 = DIRECTION ( 'NONE',  ( 0.000000000000000000, 0.000000000000000000, -1.000000000000000000 ) ) ;
#74207 = EDGE_LOOP ( 'NONE', ( #140247, #287183, #212605, #240833 ) ) ;
#74208 = PRESENTATION_STYLE_ASSIGNMENT (( #301312 ) ) ;
#74209 = AXIS2_PLACEMENT_3D ( 'NONE', #211262, #58353, #239753 ) ;
#74210 = PRESENTATION_LAYER_ASSIGNMENT (  '', '', ( #117261 ) ) ;
#74212 = EDGE_LOOP ( 'NONE', ( #217983, #100415, #98391, #73130 ) ) ;
#74211 = PRESENTATION_LAYER_ASSIGNMENT (  '', '', ( #176227 ) ) ;
#74213 = DIRECTION ( 'NONE',  ( 0.000000000000000000, 0.000000000000000000, 1.000000000000000000 ) ) ;
#74214 = VERTEX_POINT ( 'NONE', #150588 ) ;
#74215 = FILL_AREA_STYLE_COLOUR ( '', #16367 ) ;
#74216 = FILL_AREA_STYLE ('',( #304676 ) ) ;
#74217 = CARTESIAN_POINT ( 'NONE',  ( 1000.799999999999955, 6.000000000000000000, -32.10000001499994227 ) ) ;
#74218 = AXIS2_PLACEMENT_3D ( 'NONE', #326642, #96259, #198704 ) ;
#74219 = ADVANCED_FACE ( 'NONE', ( #330613 ), #90300, .F. ) ;
#74220 = VERTEX_POINT ( 'NONE', #174169 ) ;
#74221 = CONICAL_SURFACE ( 'NONE', #4624, 3.499999985000057379, 0.7853981633974400633 ) ;
#74223 = DIRECTION ( 'NONE',  ( 1.000000000000000000, 0.000000000000000000, 0.000000000000000000 ) ) ;
#74222 = FACE_OUTER_BOUND ( 'NONE', #260533, .T. ) ;
#74225 = FILL_AREA_STYLE ('',( #130762 ) ) ;
#74224 = AXIS2_PLACEMENT_3D ( 'NONE', #230434, #284347, #74199 ) ;
#74226 = ORIENTED_EDGE ( 'NONE', *, *, #131883, .T. ) ;
#74227 =( NAMED_UNIT ( * ) PLANE_ANGLE_UNIT ( ) SI_UNIT ( $, .RADIAN. ) );
#74228 = VECTOR ( 'NONE', #328715, 1000.000000000000000 ) ;
#74229 = DIRECTION ( 'NONE',  ( -0.000000000000000000, 1.000000000000000000, -0.000000000000000000 ) ) ;
#74231 = FILL_AREA_STYLE ('',( #22116 ) ) ;
#74230 = CIRCLE ( 'NONE', #133472, 2.552699999999963332 ) ;
#74232 = CARTESIAN_POINT ( 'NONE',  ( 1051.599999999999909, 6.000000000000000000, -57.50000001499994084 ) ) ;
#74233 = UNCERTAINTY_MEASURE_WITH_UNIT (LENGTH_MEASURE( 1.000000000000000082E-05 ), #268609, 'distance_accuracy_value', 'NONE');
#74234 = MECHANICAL_DESIGN_GEOMETRIC_PRESENTATION_REPRESENTATION (  '', ( #9593 ), #58136 ) ;
#74235 = PRESENTATION_STYLE_ASSIGNMENT (( #282675 ) ) ;
#74237 = FILL_AREA_STYLE_COLOUR ( '', #246146 ) ;
#74236 = AXIS2_PLACEMENT_3D ( 'NONE', #161319, #164616, #241791 ) ;
#74238 = CIRCLE ( 'NONE', #256762, 2.552699999999963332 ) ;
#74239 = CYLINDRICAL_SURFACE ( 'NONE', #156995, 2.552699999999963332 ) ;
#74240 = UNCERTAINTY_MEASURE_WITH_UNIT (LENGTH_MEASURE( 1.000000000000000082E-05 ), #80287, 'distance_accuracy_value', 'NONE');
#74241 = SURFACE_STYLE_FILL_AREA ( #104419 ) ;
#74242 = FILL_AREA_STYLE_COLOUR ( '', #194880 ) ;
#74243 = DIRECTION ( 'NONE',  ( -0.000000000000000000, 1.000000000000000000, -0.000000000000000000 ) ) ;
#74244 = PRESENTATION_LAYER_ASSIGNMENT (  '', '', ( #138749 ) ) ;
#74245 = FACE_OUTER_BOUND ( 'NONE', #271514, .T. ) ;
#74246 = ORIENTED_EDGE ( 'NONE', *, *, #190093, .F. ) ;
#74247 = AXIS2_PLACEMENT_3D ( 'NONE', #8710, #64147, #269264 ) ;
#74248 = CARTESIAN_POINT ( 'NONE',  ( 1153.200000000000045, 6.000000000000000000, -57.50000001499994084 ) ) ;
#74249 = FACE_BOUND ( 'NONE', #12016, .T. ) ;
#74251 = DIRECTION ( 'NONE',  ( -0.000000000000000000, 1.000000000000000000, -0.000000000000000000 ) ) ;
#74250 = AXIS2_PLACEMENT_3D ( 'NONE', #58342, #59980, #258408 ) ;
#74252 = STYLED_ITEM ( 'NONE', ( #212222 ), #1490 ) ;
#74253 = VERTEX_POINT ( 'NONE', #204325 ) ;
#74254 = DIRECTION ( 'NONE',  ( 2.326179525755452598E-16, 0.02617694830786628998, -0.9996573249755574819 ) ) ;
#74255 = EDGE_LOOP ( 'NONE', ( #160433, #181419, #311478, #81461 ) ) ;
#74256 = LINE ( 'NONE', #151504, #191722 ) ;
#74257 = ORIENTED_EDGE ( 'NONE', *, *, #22009, .F. ) ;
#74258 = DIRECTION ( 'NONE',  ( -0.000000000000000000, 1.000000000000000000, -0.000000000000000000 ) ) ;
#74261 = EDGE_CURVE ( 'NONE', #6135, #14740, #278291, .T. ) ;
#74260 = ORIENTED_EDGE ( 'NONE', *, *, #84763, .F. ) ;
#74259 = CARTESIAN_POINT ( 'NONE',  ( 111.7999999999999972, -5.204170427930421283E-15, -241.3526999999999703 ) ) ;
#74262 = CARTESIAN_POINT ( 'NONE',  ( 772.2000000000000455, 6.000000000000000000, -238.7999999999999829 ) ) ;
#74264 = ORIENTED_EDGE ( 'NONE', *, *, #37019, .F. ) ;
#74263 =( NAMED_UNIT ( * ) PLANE_ANGLE_UNIT ( ) SI_UNIT ( $, .RADIAN. ) );
#74265 = VERTEX_POINT ( 'NONE', #48116 ) ;
#74266 = EDGE_LOOP ( 'NONE', ( #174441, #236026, #326356, #321290 ) ) ;
#74267 = CARTESIAN_POINT ( 'NONE',  ( 569.0000000000000000, -5.204170427930421283E-15, -165.1526999999999248 ) ) ;
#74268 = VERTEX_POINT ( 'NONE', #46450 ) ;
#74269 = PRESENTATION_LAYER_ASSIGNMENT (  '', '', ( #128047 ) ) ;
#74270 = EDGE_LOOP ( 'NONE', ( #17959, #95732, #255957, #24458 ) ) ;
#74271 = PRESENTATION_LAYER_ASSIGNMENT (  '', '', ( #57931 ) ) ;
#74272 = EDGE_CURVE ( 'NONE', #306364, #103576, #118057, .T. ) ;
#74273 = PLANE ( 'NONE',  #277326 ) ;
#74274 = EDGE_LOOP ( 'NONE', ( #231639, #139831, #150960, #217637 ) ) ;
#74275 = EDGE_CURVE ( 'NONE', #283742, #148709, #327302, .T. ) ;
#74276 = DIRECTION ( 'NONE',  ( -0.000000000000000000, 1.000000000000000000, -0.000000000000000000 ) ) ;
#74277 = ORIENTED_EDGE ( 'NONE', *, *, #103779, .T. ) ;
#74278 = UNCERTAINTY_MEASURE_WITH_UNIT (LENGTH_MEASURE( 1.000000000000000082E-05 ), #322673, 'distance_accuracy_value', 'NONE');
#74279 = CARTESIAN_POINT ( 'NONE',  ( 518.2000000000000455, 5.052700015000001876, -569.0000000000000000 ) ) ;
#74281 = PRESENTATION_LAYER_ASSIGNMENT (  '', '', ( #219147 ) ) ;
#74280 = DIRECTION ( 'NONE',  ( 0.000000000000000000, 0.000000000000000000, 1.000000000000000000 ) ) ;
#74282 =( GEOMETRIC_REPRESENTATION_CONTEXT ( 3 ) GLOBAL_UNCERTAINTY_ASSIGNED_CONTEXT ( ( #259495 ) ) GLOBAL_UNIT_ASSIGNED_CONTEXT ( ( #91304, #84669, #244047 ) ) REPRESENTATION_CONTEXT ( 'NONE', 'WORKASPACE' ) );
#74283 = UNCERTAINTY_MEASURE_WITH_UNIT (LENGTH_MEASURE( 1.000000000000000082E-05 ), #251949, 'distance_accuracy_value', 'NONE');
#74284 = EDGE_CURVE ( 'NONE', #255478, #228093, #128511, .T. ) ;
#74285 = EDGE_CURVE ( 'NONE', #29453, #148697, #182220, .T. ) ;
#74286 =( NAMED_UNIT ( * ) SI_UNIT ( $, .STERADIAN. ) SOLID_ANGLE_UNIT ( ) );
#74287 = SURFACE_STYLE_USAGE ( .BOTH. , #102843 ) ;
#74288 = MECHANICAL_DESIGN_GEOMETRIC_PRESENTATION_REPRESENTATION (  '', ( #36554 ), #224466 ) ;
#74289 = VECTOR ( 'NONE', #302200, 1000.000000000000000 ) ;
#74290 = DIRECTION ( 'NONE',  ( 0.000000000000000000, 0.000000000000000000, 1.000000000000000000 ) ) ;
#74291 = FILL_AREA_STYLE_COLOUR ( '', #194325 ) ;
#74292 =( NAMED_UNIT ( * ) PLANE_ANGLE_UNIT ( ) SI_UNIT ( $, .RADIAN. ) );
#74293 = EDGE_CURVE ( 'NONE', #38459, #54175, #106430, .T. ) ;
#74294 = ORIENTED_EDGE ( 'NONE', *, *, #117842, .T. ) ;
#74295 = CARTESIAN_POINT ( 'NONE',  ( 20.06672640929485496, -5.670395799270977477, 2.300000000000024247 ) ) ;
#74296 = ORIENTED_EDGE ( 'NONE', *, *, #315621, .F. ) ;
#74297 = DIRECTION ( 'NONE',  ( -0.000000000000000000, 1.000000000000000000, -0.000000000000000000 ) ) ;
#74299 = CARTESIAN_POINT ( 'NONE',  ( 1195.803121953300661, -15.65178052418614385, -0.2500000000003055334 ) ) ;
#74298 =( NAMED_UNIT ( * ) SI_UNIT ( $, .STERADIAN. ) SOLID_ANGLE_UNIT ( ) );
#74300 =( NAMED_UNIT ( * ) PLANE_ANGLE_UNIT ( ) SI_UNIT ( $, .RADIAN. ) );
#74301 = ORIENTED_EDGE ( 'NONE', *, *, #194621, .F. ) ;
#74302 = EDGE_CURVE ( 'NONE', #254707, #267453, #208311, .T. ) ;
#74303 = EDGE_CURVE ( 'NONE', #244422, #295996, #37236, .T. ) ;
#74304 = DIRECTION ( 'NONE',  ( 0.000000000000000000, -1.000000000000000000, 0.000000000000000000 ) ) ;
#74306 = EDGE_LOOP ( 'NONE', ( #121229, #179616 ) ) ;
#74305 = SURFACE_STYLE_USAGE ( .BOTH. , #124811 ) ;
#74307 = CARTESIAN_POINT ( 'NONE',  ( 594.3999999999999773, 6.000000000000000000, -641.7000000150000005 ) ) ;
#74308 = VERTEX_POINT ( 'NONE', #281776 ) ;
#74309 = DIRECTION ( 'NONE',  ( 0.000000000000000000, 0.000000000000000000, 1.000000000000000000 ) ) ;
#74310 = ORIENTED_EDGE ( 'NONE', *, *, #216133, .T. ) ;
#74312 = EDGE_CURVE ( 'NONE', #82084, #118481, #294333, .T. ) ;
#74311 = VECTOR ( 'NONE', #199950, 1000.000000000000000 ) ;
#74314 = ORIENTED_EDGE ( 'NONE', *, *, #278823, .T. ) ;
#74313 = FILL_AREA_STYLE_COLOUR ( '', #305820 ) ;
#74315 = DIRECTION ( 'NONE',  ( 0.000000000000000000, 0.000000000000000000, 1.000000000000000000 ) ) ;
#74316 = ORIENTED_EDGE ( 'NONE', *, *, #250585, .F. ) ;
#74317 = EDGE_CURVE ( 'NONE', #119210, #38422, #155574, .T. ) ;
#74319 = EDGE_LOOP ( 'NONE', ( #194790, #13087, #289697, #263843 ) ) ;
#74318 = LINE ( 'NONE', #96253, #184356 ) ;
#74320 = DIRECTION ( 'NONE',  ( 0.000000000000000000, 0.000000000000000000, -1.000000000000000000 ) ) ;
#74321 = DIRECTION ( 'NONE',  ( -0.000000000000000000, 1.000000000000000000, -0.000000000000000000 ) ) ;
#74322 = EDGE_CURVE ( 'NONE', #146141, #194197, #268132, .T. ) ;
#74323 = VECTOR ( 'NONE', #121154, 1000.000000000000000 ) ;
#74324 = STYLED_ITEM ( 'NONE', ( #100450 ), #307969 ) ;
#74326 = CARTESIAN_POINT ( 'NONE',  ( 264.1999999999999886, -5.204170427930421283E-15, -441.9999999999999432 ) ) ;
#74325 = AXIS2_PLACEMENT_3D ( 'NONE', #43185, #248095, #222994 ) ;
#74327 = DIRECTION ( 'NONE',  ( 0.000000000000000000, 0.000000000000000000, 1.000000000000000000 ) ) ;
#74328 = ORIENTED_EDGE ( 'NONE', *, *, #235723, .F. ) ;
#74330 =( GEOMETRIC_REPRESENTATION_CONTEXT ( 3 ) GLOBAL_UNCERTAINTY_ASSIGNED_CONTEXT ( ( #324838 ) ) GLOBAL_UNIT_ASSIGNED_CONTEXT ( ( #26097, #158831, #313567 ) ) REPRESENTATION_CONTEXT ( 'NONE', 'WORKASPACE' ) );
#74329 = UNCERTAINTY_MEASURE_WITH_UNIT (LENGTH_MEASURE( 1.000000000000000082E-05 ), #137767, 'distance_accuracy_value', 'NONE');
#74331 = SURFACE_STYLE_FILL_AREA ( #148267 ) ;
#74332 = CARTESIAN_POINT ( 'NONE',  ( 975.3999999999999773, -5.204170427930421283E-15, -673.1526999999999816 ) ) ;
#74333 =( GEOMETRIC_REPRESENTATION_CONTEXT ( 3 ) GLOBAL_UNCERTAINTY_ASSIGNED_CONTEXT ( ( #71082 ) ) GLOBAL_UNIT_ASSIGNED_CONTEXT ( ( #206465, #307531, #305907 ) ) REPRESENTATION_CONTEXT ( 'NONE', 'WORKASPACE' ) );
#74334 = DIRECTION ( 'NONE',  ( -1.000000000000000000, 0.000000000000000000, 0.000000000000000000 ) ) ;
#74335 = DIRECTION ( 'NONE',  ( -4.102256468493503683E-47, 0.000000000000000000, 1.000000000000000000 ) ) ;
#74336 = DIRECTION ( 'NONE',  ( -0.000000000000000000, 1.000000000000000000, -0.000000000000000000 ) ) ;
#74337 = ADVANCED_FACE ( 'NONE', ( #286794 ), #135258, .F. ) ;
#74338 = CONICAL_SURFACE ( 'NONE', #208399, 3.499999985000057379, 0.7853981633974400633 ) ;
#74339 =( LENGTH_UNIT ( ) NAMED_UNIT ( * ) SI_UNIT ( .MILLI., .METRE. ) );
#74340 = AXIS2_PLACEMENT_3D ( 'NONE', #332902, #30167, #28529 ) ;
#74341 = VERTEX_POINT ( 'NONE', #162192 ) ;
#74342 = UNCERTAINTY_MEASURE_WITH_UNIT (LENGTH_MEASURE( 1.000000000000000082E-05 ), #133491, 'distance_accuracy_value', 'NONE');
#74344 = DIRECTION ( 'NONE',  ( 0.000000000000000000, 0.000000000000000000, 1.000000000000000000 ) ) ;
#74343 = PRESENTATION_LAYER_ASSIGNMENT (  '', '', ( #187031 ) ) ;
#74345 = EDGE_CURVE ( 'NONE', #43650, #87848, #278505, .T. ) ;
#74346 = VECTOR ( 'NONE', #113782, 1000.000000000000000 ) ;
#74347 = CARTESIAN_POINT ( 'NONE',  ( 1077.000000000000000, -5.204170427930421283E-15, -391.1999999999999886 ) ) ;
#74348 = VECTOR ( 'NONE', #332394, 1000.000000000000000 ) ;
#74349 = AXIS2_PLACEMENT_3D ( 'NONE', #138870, #9428, #86819 ) ;
#74350 = UNCERTAINTY_MEASURE_WITH_UNIT (LENGTH_MEASURE( 1.000000000000000082E-05 ), #55513, 'distance_accuracy_value', 'NONE');
#74351 =( NAMED_UNIT ( * ) PLANE_ANGLE_UNIT ( ) SI_UNIT ( $, .RADIAN. ) );
#74352 = CARTESIAN_POINT ( 'NONE',  ( 19.49999999999985079, -11.39999999999996660, -6.999999999999895195 ) ) ;
#74353 = CIRCLE ( 'NONE', #262249, 2.552699999999963332 ) ;
#74354 = CARTESIAN_POINT ( 'NONE',  ( 848.3999999999999773, -5.204170427930421283E-15, -467.3999999999999773 ) ) ;
#74355 = CARTESIAN_POINT ( 'NONE',  ( 1077.000000000000000, 6.000000000000000000, -187.9999999999999716 ) ) ;
#74356 = DIRECTION ( 'NONE',  ( 0.000000000000000000, 0.000000000000000000, 1.000000000000000000 ) ) ;
#74357 = DIRECTION ( 'NONE',  ( -0.000000000000000000, 1.000000000000000000, -0.000000000000000000 ) ) ;
#74358 = EDGE_CURVE ( 'NONE', #206926, #118640, #81614, .T. ) ;
#74360 = UNCERTAINTY_MEASURE_WITH_UNIT (LENGTH_MEASURE( 1.000000000000000082E-05 ), #142977, 'distance_accuracy_value', 'NONE');
#74359 =( NAMED_UNIT ( * ) SI_UNIT ( $, .STERADIAN. ) SOLID_ANGLE_UNIT ( ) );
#74361 = SURFACE_SIDE_STYLE ('',( #128125 ) ) ;
#74362 = CIRCLE ( 'NONE', #283924, 2.552699999999990865 ) ;
#74364 = SURFACE_SIDE_STYLE ('',( #198735 ) ) ;
#74363 = FILL_AREA_STYLE_COLOUR ( '', #201117 ) ;
#74365 = ORIENTED_EDGE ( 'NONE', *, *, #1571, .F. ) ;
#74366 = CARTESIAN_POINT ( 'NONE',  ( 289.5999999999999659, 6.000000000000000000, -61.00000000000000000 ) ) ;
#74367 = FACE_OUTER_BOUND ( 'NONE', #230843, .T. ) ;
#74368 = CARTESIAN_POINT ( 'NONE',  ( 1201.205863206848107, 0.9842388026013171309, -758.9499999999998181 ) ) ;
#74370 = CARTESIAN_POINT ( 'NONE',  ( 670.6000000000000227, 6.000000000000000000, -38.15269999999996031 ) ) ;
#74369 = DIRECTION ( 'NONE',  ( 0.000000000000000000, 0.000000000000000000, 1.000000000000000000 ) ) ;
#74371 = DIRECTION ( 'NONE',  ( -0.000000000000000000, 1.000000000000000000, -0.000000000000000000 ) ) ;
#74372 = CIRCLE ( 'NONE', #321407, 0.2500000000000002220 ) ;
#74373 = VERTEX_POINT ( 'NONE', #106889 ) ;
#74374 = EDGE_LOOP ( 'NONE', ( #115802, #79260, #298970, #216984 ) ) ;
#74375 = DIRECTION ( 'NONE',  ( 0.000000000000000000, 0.000000000000000000, 1.000000000000000000 ) ) ;
#74376 = VECTOR ( 'NONE', #291782, 1000.000000000000000 ) ;
#74377 = ORIENTED_EDGE ( 'NONE', *, *, #225959, .F. ) ;
#74378 = CARTESIAN_POINT ( 'NONE',  ( 543.6000000000000227, 5.052700015000001876, -696.0000000000000000 ) ) ;
#74380 = VERTEX_POINT ( 'NONE', #130397 ) ;
#74379 = CARTESIAN_POINT ( 'NONE',  ( 1197.750000000000000, 1.999999999999862998, -758.8499999999997954 ) ) ;
#74381 = CARTESIAN_POINT ( 'NONE',  ( 35.60000000000005116, -16.00000000000000355, -723.9527000000000498 ) ) ;
#74382 = EDGE_CURVE ( 'NONE', #63013, #51728, #27844, .T. ) ;
#74383 = VERTEX_POINT ( 'NONE', #182470 ) ;
#74384 = CARTESIAN_POINT ( 'NONE',  ( 365.7999999999999545, -5.204170427930421283E-15, -114.3526999999999560 ) ) ;
#74385 = AXIS2_PLACEMENT_3D ( 'NONE', #185815, #54754, #263248 ) ;
#74386 =( NAMED_UNIT ( * ) PLANE_ANGLE_UNIT ( ) SI_UNIT ( $, .RADIAN. ) );
#74387 = EDGE_CURVE ( 'NONE', #307332, #147739, #136898, .T. ) ;
#74388 = EDGE_LOOP ( 'NONE', ( #308888, #150330, #188108, #261750 ) ) ;
#74389 = DIRECTION ( 'NONE',  ( -0.000000000000000000, 1.000000000000000000, -0.000000000000000000 ) ) ;
#74390 = DIRECTION ( 'NONE',  ( -0.4999999999999999445, 0.7071067811865472397, -0.5000000000000005551 ) ) ;
#74391 = MECHANICAL_DESIGN_GEOMETRIC_PRESENTATION_REPRESENTATION (  '', ( #133379 ), #106580 ) ;
#74392 = VECTOR ( 'NONE', #238345, 1000.000000000000000 ) ;
#74393 = CIRCLE ( 'NONE', #144131, 2.552699999999963332 ) ;
#74394 = FILL_AREA_STYLE_COLOUR ( '', #174350 ) ;
#74395 = COLOUR_RGB ( '',0.2509803921568627416, 0.2509803921568627416, 0.2509803921568627416 ) ;
#74396 = ADVANCED_FACE ( 'NONE', ( #189015 ), #264737, .F. ) ;
#74397 = STYLED_ITEM ( 'NONE', ( #76230 ), #13364 ) ;
#74398 = AXIS2_PLACEMENT_3D ( 'NONE', #88432, #93405, #295222 ) ;
#74399 = VECTOR ( 'NONE', #220523, 1000.000000000000000 ) ;
#74400 = AXIS2_PLACEMENT_3D ( 'NONE', #38814, #89294, #67374 ) ;
#74401 = SURFACE_SIDE_STYLE ('',( #76055 ) ) ;
#74402 = CARTESIAN_POINT ( 'NONE',  ( 1051.599999999999909, -5.204170427930421283E-15, -88.95270000000006405 ) ) ;
#74403 = UNCERTAINTY_MEASURE_WITH_UNIT (LENGTH_MEASURE( 1.000000000000000082E-05 ), #321390, 'distance_accuracy_value', 'NONE');
#74404 = FILL_AREA_STYLE_COLOUR ( '', #102070 ) ;
#74405 = CARTESIAN_POINT ( 'NONE',  ( 924.6000000000000227, 6.000000000000000000, -13.69999998499994476 ) ) ;
#74406 = SURFACE_SIDE_STYLE ('',( #23910 ) ) ;
#74408 = EDGE_CURVE ( 'NONE', #147383, #133239, #313634, .T. ) ;
#74407 = DIRECTION ( 'NONE',  ( 0.000000000000000000, 0.000000000000000000, -1.000000000000000000 ) ) ;
#74409 = DIRECTION ( 'NONE',  ( -0.000000000000000000, 1.000000000000000000, -0.000000000000000000 ) ) ;
#74410 = DIRECTION ( 'NONE',  ( 0.000000000000000000, 0.000000000000000000, 1.000000000000000000 ) ) ;
#74411 = DIRECTION ( 'NONE',  ( 0.000000000000000000, 0.000000000000000000, 1.000000000000000000 ) ) ;
#74412 = EDGE_CURVE ( 'NONE', #131139, #291501, #74230, .T. ) ;
#74413 = FILL_AREA_STYLE_COLOUR ( '', #128394 ) ;
#74414 = EDGE_LOOP ( 'NONE', ( #3173, #171826 ) ) ;
#74415 = DIRECTION ( 'NONE',  ( 0.000000000000000000, -1.000000000000000000, 0.000000000000000000 ) ) ;
#74416 = PRESENTATION_LAYER_ASSIGNMENT (  '', '', ( #310618 ) ) ;
#74418 = PRESENTATION_LAYER_ASSIGNMENT (  '', '', ( #117468 ) ) ;
#74417 = SURFACE_STYLE_FILL_AREA ( #18960 ) ;
#74419 = UNCERTAINTY_MEASURE_WITH_UNIT (LENGTH_MEASURE( 1.000000000000000082E-05 ), #226570, 'distance_accuracy_value', 'NONE');
#74420 = CARTESIAN_POINT ( 'NONE',  ( 1102.400000000000091, 6.000000000000000000, -521.6999999850000904 ) ) ;
#74421 = VERTEX_POINT ( 'NONE', #259749 ) ;
#74422 = VECTOR ( 'NONE', #236657, 1000.000000000000000 ) ;
#74423 = VERTEX_POINT ( 'NONE', #133650 ) ;
#74424 = STYLED_ITEM ( 'NONE', ( #143584 ), #279178 ) ;
#74425 = PRESENTATION_LAYER_ASSIGNMENT (  '', '', ( #26153 ) ) ;
#74426 =( LENGTH_UNIT ( ) NAMED_UNIT ( * ) SI_UNIT ( .MILLI., .METRE. ) );
#74428 = ORIENTED_EDGE ( 'NONE', *, *, #213479, .F. ) ;
#74427 = CIRCLE ( 'NONE', #42250, 2.552700000000074354 ) ;
#74429 = CIRCLE ( 'NONE', #68899, 3.499999985000057379 ) ;
#74430 = VECTOR ( 'NONE', #246451, 1000.000000000000000 ) ;
#74431 = ORIENTED_EDGE ( 'NONE', *, *, #162103, .F. ) ;
#74432 = COLOUR_RGB ( '',0.2509803921568627416, 0.2509803921568627416, 0.2509803921568627416 ) ;
#74433 = VERTEX_POINT ( 'NONE', #185709 ) ;
#74434 = FACE_BOUND ( 'NONE', #147433, .T. ) ;
#74436 = STYLED_ITEM ( 'NONE', ( #206905 ), #53246 ) ;
#74435 = CARTESIAN_POINT ( 'NONE',  ( 1202.124314367059696, 0.4987173949231038517, -758.9499999999998181 ) ) ;
#74437 = EDGE_LOOP ( 'NONE', ( #31718, #187203, #9844, #165643 ) ) ;
#74438 = AXIS2_PLACEMENT_3D ( 'NONE', #117390, #275254, #44927 ) ;
#74439 = AXIS2_PLACEMENT_3D ( 'NONE', #62088, #166325, #85743 ) ;
#74440 = PRESENTATION_STYLE_ASSIGNMENT (( #178639 ) ) ;
#74441 = ORIENTED_EDGE ( 'NONE', *, *, #210186, .T. ) ;
#74442 = AXIS2_PLACEMENT_3D ( 'NONE', #13171, #95505, #194622 ) ;
#74444 = EDGE_CURVE ( 'NONE', #84840, #170173, #29500, .T. ) ;
#74443 = CARTESIAN_POINT ( 'NONE',  ( 111.7999999999999972, -5.204170427930421283E-15, -165.1526999999999532 ) ) ;
#74445 = ORIENTED_EDGE ( 'NONE', *, *, #214586, .F. ) ;
#74447 =( NAMED_UNIT ( * ) PLANE_ANGLE_UNIT ( ) SI_UNIT ( $, .RADIAN. ) );
#74446 =( NAMED_UNIT ( * ) PLANE_ANGLE_UNIT ( ) SI_UNIT ( $, .RADIAN. ) );
#74448 = DIRECTION ( 'NONE',  ( -0.000000000000000000, 1.000000000000000000, -0.000000000000000000 ) ) ;
#74449 = CIRCLE ( 'NONE', #299866, 2.552699999999963332 ) ;
#74450 = UNCERTAINTY_MEASURE_WITH_UNIT (LENGTH_MEASURE( 1.000000000000000082E-05 ), #163815, 'distance_accuracy_value', 'NONE');
#74451 = DIRECTION ( 'NONE',  ( -0.000000000000000000, 1.000000000000000000, -0.000000000000000000 ) ) ;
#74452 =( GEOMETRIC_REPRESENTATION_CONTEXT ( 3 ) GLOBAL_UNCERTAINTY_ASSIGNED_CONTEXT ( ( #39581 ) ) GLOBAL_UNIT_ASSIGNED_CONTEXT ( ( #289192, #233634, #105965 ) ) REPRESENTATION_CONTEXT ( 'NONE', 'WORKASPACE' ) );
#74453 = DIRECTION ( 'NONE',  ( 0.000000000000000000, 0.000000000000000000, 1.000000000000000000 ) ) ;
#74454 = DIRECTION ( 'NONE',  ( -0.000000000000000000, 1.000000000000000000, -0.000000000000000000 ) ) ;
#74455 = SURFACE_STYLE_FILL_AREA ( #202124 ) ;
#74458 = EDGE_CURVE ( 'NONE', #25440, #1468, #90562, .T. ) ;
#74457 = CONICAL_SURFACE ( 'NONE', #294545, 3.499999985000001868, 0.7853981633974473908 ) ;
#74456 = CIRCLE ( 'NONE', #95804, 11.00000000000001066 ) ;
#74460 = LINE ( 'NONE', #126588, #245227 ) ;
#74459 = VECTOR ( 'NONE', #313596, 1000.000000000000000 ) ;
#74461 = UNCERTAINTY_MEASURE_WITH_UNIT (LENGTH_MEASURE( 1.000000000000000082E-05 ), #182152, 'distance_accuracy_value', 'NONE');
#74462 = SURFACE_STYLE_FILL_AREA ( #304905 ) ;
#74463 = CIRCLE ( 'NONE', #208522, 2.552700000000074354 ) ;
#74464 = CARTESIAN_POINT ( 'NONE',  ( 13.26970809605110269, -1.563697265207886211, 2.299999999999968736 ) ) ;
#74465 = DIRECTION ( 'NONE',  ( 0.000000000000000000, 0.7071067811865533459, 0.7071067811865416886 ) ) ;
#74466 = CARTESIAN_POINT ( 'NONE',  ( 1000.799999999999955, 5.052700015000001876, -541.0472999999999502 ) ) ;
#74467 = FILL_AREA_STYLE_COLOUR ( '', #239593 ) ;
#74468 = LINE ( 'NONE', #52457, #166936 ) ;
#74470 = AXIS2_PLACEMENT_3D ( 'NONE', #176075, #254895, #201213 ) ;
#74469 =( NAMED_UNIT ( * ) PLANE_ANGLE_UNIT ( ) SI_UNIT ( $, .RADIAN. ) );
#74472 = EDGE_LOOP ( 'NONE', ( #210690, #111265, #199951, #48394 ) ) ;
#74471 =( NAMED_UNIT ( * ) PLANE_ANGLE_UNIT ( ) SI_UNIT ( $, .RADIAN. ) );
#74473 = DIRECTION ( 'NONE',  ( 8.659560562354861368E-17, 0.7071067811865533459, -0.7071067811865416886 ) ) ;
#74475 =( NAMED_UNIT ( * ) SI_UNIT ( $, .STERADIAN. ) SOLID_ANGLE_UNIT ( ) );
#74474 = COLOUR_RGB ( '',0.2509803921568627416, 0.2509803921568627416, 0.2509803921568627416 ) ;
#74476 =( GEOMETRIC_REPRESENTATION_CONTEXT ( 3 ) GLOBAL_UNCERTAINTY_ASSIGNED_CONTEXT ( ( #331701 ) ) GLOBAL_UNIT_ASSIGNED_CONTEXT ( ( #257091, #230229, #100909 ) ) REPRESENTATION_CONTEXT ( 'NONE', 'WORKASPACE' ) );
#74477 = DIRECTION ( 'NONE',  ( -0.000000000000000000, 1.000000000000000000, -0.000000000000000000 ) ) ;
#74478 = STYLED_ITEM ( 'NONE', ( #48587 ), #225352 ) ;
#74480 =( GEOMETRIC_REPRESENTATION_CONTEXT ( 3 ) GLOBAL_UNCERTAINTY_ASSIGNED_CONTEXT ( ( #193239 ) ) GLOBAL_UNIT_ASSIGNED_CONTEXT ( ( #119599, #216992, #193456 ) ) REPRESENTATION_CONTEXT ( 'NONE', 'WORKASPACE' ) );
#74479 = CARTESIAN_POINT ( 'NONE',  ( 772.2000000000000455, 6.000000000000000000, -365.7999999999999545 ) ) ;
#74481 = CARTESIAN_POINT ( 'NONE',  ( 289.5999999999999659, 6.000000000000000000, -314.9999999999999432 ) ) ;
#74483 = DIRECTION ( 'NONE',  ( 0.000000000000000000, 0.000000000000000000, 1.000000000000000000 ) ) ;
#74482 = AXIS2_PLACEMENT_3D ( 'NONE', #101354, #150057, #400 ) ;
#74484 = ORIENTED_EDGE ( 'NONE', *, *, #130615, .F. ) ;
#74485 = AXIS2_PLACEMENT_3D ( 'NONE', #182067, #180411, #313241 ) ;
#74487 = EDGE_CURVE ( 'NONE', #131671, #157776, #192473, .T. ) ;
#74486 =( NAMED_UNIT ( * ) SI_UNIT ( $, .STERADIAN. ) SOLID_ANGLE_UNIT ( ) );
#74488 =( LENGTH_UNIT ( ) NAMED_UNIT ( * ) SI_UNIT ( .MILLI., .METRE. ) );
#74489 = CONICAL_SURFACE ( 'NONE', #165634, 3.499999984999946356, 0.7853981633974400633 ) ;
#74492 = ORIENTED_EDGE ( 'NONE', *, *, #207161, .F. ) ;
#74491 = EDGE_CURVE ( 'NONE', #230487, #285256, #36739, .T. ) ;
#74490 = SURFACE_STYLE_USAGE ( .BOTH. , #124969 ) ;
#74493 = AXIS2_PLACEMENT_3D ( 'NONE', #18688, #7522, #34403 ) ;
#74494 = DIRECTION ( 'NONE',  ( 0.000000000000000000, 0.000000000000000000, 1.000000000000000000 ) ) ;
#74495 = ORIENTED_EDGE ( 'NONE', *, *, #276201, .T. ) ;
#74496 = FACE_BOUND ( 'NONE', #101638, .T. ) ;
#74498 = SURFACE_STYLE_FILL_AREA ( #178694 ) ;
#74497 = CARTESIAN_POINT ( 'NONE',  ( 746.7999999999999545, 6.000000000000000000, -289.5999999999999659 ) ) ;
#74499 = LINE ( 'NONE', #126625, #16059 ) ;
#74501 = ORIENTED_EDGE ( 'NONE', *, *, #160204, .F. ) ;
#74500 = CARTESIAN_POINT ( 'NONE',  ( 111.7999999999999972, 6.000000000000000000, -718.8473000000000184 ) ) ;
#74502 = ADVANCED_FACE ( 'NONE', ( #167170 ), #271390, .F. ) ;
#74503 = EDGE_LOOP ( 'NONE', ( #85859, #103691, #3212, #92536 ) ) ;
#74504 = ORIENTED_EDGE ( 'NONE', *, *, #88116, .T. ) ;
#74505 = PRESENTATION_STYLE_ASSIGNMENT (( #229046 ) ) ;
#74506 = SURFACE_STYLE_USAGE ( .BOTH. , #274600 ) ;
#74507 = CIRCLE ( 'NONE', #246140, 2.552699999999963332 ) ;
#74508 = CARTESIAN_POINT ( 'NONE',  ( 848.3999999999999773, 5.052700015000001876, -391.1999999999999886 ) ) ;
#74509 = DIRECTION ( 'NONE',  ( 0.000000000000000000, 0.000000000000000000, 1.000000000000000000 ) ) ;
#74510 = LINE ( 'NONE', #124995, #71043 ) ;
#74511 = SURFACE_STYLE_USAGE ( .BOTH. , #54188 ) ;
#74512 = DIRECTION ( 'NONE',  ( 0.000000000000000000, 0.000000000000000000, 1.000000000000000000 ) ) ;
#74513 = ORIENTED_EDGE ( 'NONE', *, *, #118893, .F. ) ;
#74514 = UNCERTAINTY_MEASURE_WITH_UNIT (LENGTH_MEASURE( 1.000000000000000082E-05 ), #244471, 'distance_accuracy_value', 'NONE');
#74515 = ORIENTED_EDGE ( 'NONE', *, *, #66069, .F. ) ;
#74517 = PRESENTATION_STYLE_ASSIGNMENT (( #299932 ) ) ;
#74516 = FILL_AREA_STYLE ('',( #304969 ) ) ;
#74518 = COLOUR_RGB ( '',0.2509803921568627416, 0.2509803921568627416, 0.2509803921568627416 ) ;
#74519 = CARTESIAN_POINT ( 'NONE',  ( 314.9999999999999432, 6.000000000000000000, -139.7526999999999759 ) ) ;
#74520 = SURFACE_STYLE_USAGE ( .BOTH. , #72869 ) ;
#74521 = DIRECTION ( 'NONE',  ( -0.000000000000000000, 1.000000000000000000, -0.000000000000000000 ) ) ;
#74522 = ORIENTED_EDGE ( 'NONE', *, *, #107469, .T. ) ;
#74523 = EDGE_CURVE ( 'NONE', #236437, #2242, #69637, .T. ) ;
#74525 = EDGE_CURVE ( 'NONE', #56354, #21227, #170462, .T. ) ;
#74524 = CARTESIAN_POINT ( 'NONE',  ( 1194.700000000000045, -11.90000000000005009, -757.8000000000000682 ) ) ;
#74526 = DIRECTION ( 'NONE',  ( 0.000000000000000000, 0.000000000000000000, 1.000000000000000000 ) ) ;
#74527 = CARTESIAN_POINT ( 'NONE',  ( 1026.200000000000045, 5.052700015000001876, -388.6472999999999161 ) ) ;
#74528 = PRESENTATION_LAYER_ASSIGNMENT (  '', '', ( #262653 ) ) ;
#74529 =( LENGTH_UNIT ( ) NAMED_UNIT ( * ) SI_UNIT ( .MILLI., .METRE. ) );
#74531 =( NAMED_UNIT ( * ) PLANE_ANGLE_UNIT ( ) SI_UNIT ( $, .RADIAN. ) );
#74530 = DIRECTION ( 'NONE',  ( 0.8131377208267329681, -0.5820713418204903622, -2.665535657612221394E-16 ) ) ;
#74532 =( NAMED_UNIT ( * ) SI_UNIT ( $, .STERADIAN. ) SOLID_ANGLE_UNIT ( ) );
#74533 = FILL_AREA_STYLE_COLOUR ( '', #118616 ) ;
#74534 = COLOUR_RGB ( '',0.2509803921568627416, 0.2509803921568627416, 0.2509803921568627416 ) ;
#74536 = VERTEX_POINT ( 'NONE', #325249 ) ;
#74535 = FILL_AREA_STYLE_COLOUR ( '', #238362 ) ;
#74537 = CARTESIAN_POINT ( 'NONE',  ( 746.7999999999999545, 5.052700015000001876, -190.5526999999999305 ) ) ;
#74538 = CARTESIAN_POINT ( 'NONE',  ( 213.3999999999999773, 6.000000000000000000, -111.7999999999999972 ) ) ;
#74539 = DIRECTION ( 'NONE',  ( 0.000000000000000000, 0.000000000000000000, 1.000000000000000000 ) ) ;
#74540 = DIRECTION ( 'NONE',  ( 0.000000000000000000, 0.000000000000000000, 1.000000000000000000 ) ) ;
#74541 = CARTESIAN_POINT ( 'NONE',  ( 746.7999999999999545, 5.052700015000001876, -571.5526999999999589 ) ) ;
#74542 = FILL_AREA_STYLE_COLOUR ( '', #113286 ) ;
#74543 = CARTESIAN_POINT ( 'NONE',  ( 1026.200000000000045, 5.052700015000001876, -718.8472999999999047 ) ) ;
#74544 = FILL_AREA_STYLE ('',( #121747 ) ) ;
#74545 = AXIS2_PLACEMENT_3D ( 'NONE', #96088, #67533, #43964 ) ;
#74547 = STYLED_ITEM ( 'NONE', ( #292682 ), #140121 ) ;
#74546 = DIRECTION ( 'NONE',  ( 0.000000000000000000, 0.000000000000000000, 1.000000000000000000 ) ) ;
#74548 = ORIENTED_EDGE ( 'NONE', *, *, #209986, .F. ) ;
#74549 = EDGE_CURVE ( 'NONE', #117403, #261272, #300009, .T. ) ;
#74550 = STYLED_ITEM ( 'NONE', ( #114730 ), #129909 ) ;
#74551 =( NAMED_UNIT ( * ) PLANE_ANGLE_UNIT ( ) SI_UNIT ( $, .RADIAN. ) );
#74552 = ORIENTED_EDGE ( 'NONE', *, *, #3772, .F. ) ;
#74553 =( NAMED_UNIT ( * ) SI_UNIT ( $, .STERADIAN. ) SOLID_ANGLE_UNIT ( ) );
#74554 = FACE_OUTER_BOUND ( 'NONE', #117207, .T. ) ;
#74555 = EDGE_LOOP ( 'NONE', ( #4198, #126649, #240693, #171166 ) ) ;
#74556 = CARTESIAN_POINT ( 'NONE',  ( 1194.700000000000045, -1.650000000000068079, -16.79999999999992610 ) ) ;
#74557 =( NAMED_UNIT ( * ) SI_UNIT ( $, .STERADIAN. ) SOLID_ANGLE_UNIT ( ) );
#74558 = CARTESIAN_POINT ( 'NONE',  ( 10.19999999999999929, 6.000000000000000000, -515.6473000000000866 ) ) ;
#74559 = CARTESIAN_POINT ( 'NONE',  ( 61.00000000000000000, 6.000000000000000000, -391.1999999999999886 ) ) ;
#74560 = ORIENTED_EDGE ( 'NONE', *, *, #69629, .F. ) ;
#74561 = CONICAL_SURFACE ( 'NONE', #63957, 3.499999985000001868, 0.7853981633974547183 ) ;
#74562 =( NAMED_UNIT ( * ) PLANE_ANGLE_UNIT ( ) SI_UNIT ( $, .RADIAN. ) );
#74563 = CARTESIAN_POINT ( 'NONE',  ( 848.3999999999999773, 6.000000000000000000, -416.5999999999999659 ) ) ;
#74564 = AXIS2_PLACEMENT_3D ( 'NONE', #137635, #240143, #14885 ) ;
#74565 = EDGE_CURVE ( 'NONE', #100772, #263844, #296648, .T. ) ;
#74566 = EDGE_LOOP ( 'NONE', ( #103546, #305395, #163535, #273861 ) ) ;
#74568 = DIRECTION ( 'NONE',  ( 0.000000000000000000, 0.000000000000000000, 1.000000000000000000 ) ) ;
#74567 = LINE ( 'NONE', #19098, #109606 ) ;
#74569 = CIRCLE ( 'NONE', #122889, 0.8053290720814402226 ) ;
#74571 = EDGE_LOOP ( 'NONE', ( #227532, #64933, #76824, #290751 ) ) ;
#74570 = PRESENTATION_LAYER_ASSIGNMENT (  '', '', ( #327117 ) ) ;
#74573 = ORIENTED_EDGE ( 'NONE', *, *, #242211, .F. ) ;
#74572 = LINE ( 'NONE', #298286, #251270 ) ;
#74574 =( NAMED_UNIT ( * ) PLANE_ANGLE_UNIT ( ) SI_UNIT ( $, .RADIAN. ) );
#74575 = SURFACE_STYLE_FILL_AREA ( #284718 ) ;
#74576 =( NAMED_UNIT ( * ) PLANE_ANGLE_UNIT ( ) SI_UNIT ( $, .RADIAN. ) );
#74577 = VERTEX_POINT ( 'NONE', #266414 ) ;
#74578 = ORIENTED_EDGE ( 'NONE', *, *, #308706, .T. ) ;
#74580 =( NAMED_UNIT ( * ) SI_UNIT ( $, .STERADIAN. ) SOLID_ANGLE_UNIT ( ) );
#74579 = FILL_AREA_STYLE_COLOUR ( '', #16628 ) ;
#74581 = VERTEX_POINT ( 'NONE', #298303 ) ;
#74582 =( GEOMETRIC_REPRESENTATION_CONTEXT ( 3 ) GLOBAL_UNCERTAINTY_ASSIGNED_CONTEXT ( ( #264147 ) ) GLOBAL_UNIT_ASSIGNED_CONTEXT ( ( #91769, #17647, #219407 ) ) REPRESENTATION_CONTEXT ( 'NONE', 'WORKASPACE' ) );
#74583 = SURFACE_STYLE_USAGE ( .BOTH. , #72933 ) ;
#74584 = CONICAL_SURFACE ( 'NONE', #278623, 3.499999984999946356, 0.7853981633974400633 ) ;
#74585 = CARTESIAN_POINT ( 'NONE',  ( 1178.599999999999909, 6.000000000000000000, -209.9000000149999323 ) ) ;
#74586 = DIRECTION ( 'NONE',  ( -0.000000000000000000, 1.000000000000000000, -0.000000000000000000 ) ) ;
#74587 = FACE_OUTER_BOUND ( 'NONE', #271632, .T. ) ;
#74588 = CARTESIAN_POINT ( 'NONE',  ( 696.0000000000000000, 6.000000000000000000, -569.0000000000000000 ) ) ;
#74589 = CIRCLE ( 'NONE', #305559, 0.2416762413817163946 ) ;
#74591 = EDGE_CURVE ( 'NONE', #307894, #325564, #168815, .T. ) ;
#74590 = CARTESIAN_POINT ( 'NONE',  ( 950.0000000000000000, 6.000000000000000000, -289.5999999999999659 ) ) ;
#74592 = PRESENTATION_LAYER_ASSIGNMENT (  '', '', ( #219430 ) ) ;
#74593 = STYLED_ITEM ( 'NONE', ( #224376 ), #174829 ) ;
#74594 = CONICAL_SURFACE ( 'NONE', #165748, 3.499999985000057379, 0.7853981633974400633 ) ;
#74596 = EDGE_CURVE ( 'NONE', #208470, #286618, #170896, .T. ) ;
#74595 = EDGE_CURVE ( 'NONE', #62638, #113260, #138598, .T. ) ;
#74597 =( NAMED_UNIT ( * ) PLANE_ANGLE_UNIT ( ) SI_UNIT ( $, .RADIAN. ) );
#74598 = DIRECTION ( 'NONE',  ( 0.000000000000000000, 0.000000000000000000, 1.000000000000000000 ) ) ;
#74599 = CARTESIAN_POINT ( 'NONE',  ( 746.7999999999999545, 6.000000000000000000, -10.19999999999999929 ) ) ;
#74600 = AXIS2_PLACEMENT_3D ( 'NONE', #200087, #178278, #152956 ) ;
#74601 = PRESENTATION_LAYER_ASSIGNMENT (  '', '', ( #224754 ) ) ;
#74602 = MECHANICAL_DESIGN_GEOMETRIC_PRESENTATION_REPRESENTATION (  '', ( #219446 ), #192599 ) ;
#74603 = EDGE_CURVE ( 'NONE', #319467, #130019, #47620, .T. ) ;
#74605 = DIRECTION ( 'NONE',  ( 0.000000000000000000, 0.000000000000000000, 1.000000000000000000 ) ) ;
#74604 = LINE ( 'NONE', #47733, #266050 ) ;
#74606 =( NAMED_UNIT ( * ) SI_UNIT ( $, .STERADIAN. ) SOLID_ANGLE_UNIT ( ) );
#74607 = STYLED_ITEM ( 'NONE', ( #164921 ), #48044 ) ;
#74608 = EDGE_LOOP ( 'NONE', ( #118554, #152652, #130790, #67560 ) ) ;
#74609 = CYLINDRICAL_SURFACE ( 'NONE', #291283, 2.552700000000074354 ) ;
#74610 = FACE_BOUND ( 'NONE', #297351, .T. ) ;
#74611 = EDGE_CURVE ( 'NONE', #84012, #262964, #289121, .T. ) ;
#74612 = DIRECTION ( 'NONE',  ( 0.000000000000000000, 0.000000000000000000, 1.000000000000000000 ) ) ;
#74613 = CARTESIAN_POINT ( 'NONE',  ( 899.2000000000000455, 6.000000000000000000, -717.9000000149999323 ) ) ;
#74614 = VERTEX_POINT ( 'NONE', #140272 ) ;
#74615 =( NAMED_UNIT ( * ) SI_UNIT ( $, .STERADIAN. ) SOLID_ANGLE_UNIT ( ) );
#74616 = DIRECTION ( 'NONE',  ( 0.000000000000000000, 0.000000000000000000, 1.000000000000000000 ) ) ;
#74617 = ADVANCED_FACE ( 'NONE', ( #12474 ), #294565, .F. ) ;
#74618 = CIRCLE ( 'NONE', #165775, 3.499999984999946356 ) ;
#74620 = AXIS2_PLACEMENT_3D ( 'NONE', #6465, #235091, #262029 ) ;
#74619 = SURFACE_SIDE_STYLE ('',( #150229 ) ) ;
#74622 = VERTEX_POINT ( 'NONE', #101497 ) ;
#74621 = CIRCLE ( 'NONE', #160510, 2.552699999999963332 ) ;
#74623 = CARTESIAN_POINT ( 'NONE',  ( 1213.414362798701177, -1.699658807507109515, -755.1107937009988973 ) ) ;
#74624 = MECHANICAL_DESIGN_GEOMETRIC_PRESENTATION_REPRESENTATION (  '', ( #90712 ), #117676 ) ;
#74625 = EDGE_LOOP ( 'NONE', ( #317244, #305304, #287467, #228090 ) ) ;
#74626 = CARTESIAN_POINT ( 'NONE',  ( 264.1999999999999886, 6.000000000000000000, -518.2000000000000455 ) ) ;
#74627 = ORIENTED_EDGE ( 'NONE', *, *, #94823, .T. ) ;
#74630 = FILL_AREA_STYLE ('',( #202325 ) ) ;
#74629 =( GEOMETRIC_REPRESENTATION_CONTEXT ( 3 ) GLOBAL_UNCERTAINTY_ASSIGNED_CONTEXT ( ( #111981 ) ) GLOBAL_UNIT_ASSIGNED_CONTEXT ( ( #95273, #275158, #249801 ) ) REPRESENTATION_CONTEXT ( 'NONE', 'WORKASPACE' ) );
#74628 = DIRECTION ( 'NONE',  ( 8.659560562354861368E-17, 0.7071067811865533459, -0.7071067811865416886 ) ) ;
#74631 = ORIENTED_EDGE ( 'NONE', *, *, #230871, .F. ) ;
#74632 =( GEOMETRIC_REPRESENTATION_CONTEXT ( 3 ) GLOBAL_UNCERTAINTY_ASSIGNED_CONTEXT ( ( #30473 ) ) GLOBAL_UNIT_ASSIGNED_CONTEXT ( ( #250555, #217514, #165474 ) ) REPRESENTATION_CONTEXT ( 'NONE', 'WORKASPACE' ) );
#74633 = COLOUR_RGB ( '',0.2509803921568627416, 0.2509803921568627416, 0.2509803921568627416 ) ;
#74634 = SURFACE_SIDE_STYLE ('',( #29138 ) ) ;
#74635 = EDGE_LOOP ( 'NONE', ( #186595, #37116, #207752, #46196 ) ) ;
#74636 = SURFACE_STYLE_FILL_AREA ( #99880 ) ;
#74637 = VERTEX_POINT ( 'NONE', #252696 ) ;
#74640 = DIRECTION ( 'NONE',  ( -1.000000000000000000, -1.577021341797097560E-16, 6.630498619289130829E-15 ) ) ;
#74639 = COLOUR_RGB ( '',0.2509803921568627416, 0.2509803921568627416, 0.2509803921568627416 ) ;
#74638 = DIRECTION ( 'NONE',  ( 0.000000000000000000, 0.000000000000000000, 1.000000000000000000 ) ) ;
#74641 = ORIENTED_EDGE ( 'NONE', *, *, #283946, .F. ) ;
#74642 = LINE ( 'NONE', #71326, #192650 ) ;
#74643 = AXIS2_PLACEMENT_3D ( 'NONE', #105031, #234335, #52840 ) ;
#74644 = FILL_AREA_STYLE ('',( #27487 ) ) ;
#74645 = ORIENTED_EDGE ( 'NONE', *, *, #43848, .T. ) ;
#74647 = ORIENTED_EDGE ( 'NONE', *, *, #108361, .F. ) ;
#74646 = AXIS2_PLACEMENT_3D ( 'NONE', #319562, #42007, #196529 ) ;
#74648 = UNCERTAINTY_MEASURE_WITH_UNIT (LENGTH_MEASURE( 1.000000000000000082E-05 ), #49395, 'distance_accuracy_value', 'NONE');
#74649 = PRESENTATION_LAYER_ASSIGNMENT (  '', '', ( #203426 ) ) ;
#74650 = DIRECTION ( 'NONE',  ( 0.000000000000000000, 0.000000000000000000, 1.000000000000000000 ) ) ;
#74651 = VECTOR ( 'NONE', #179124, 1000.000000000000000 ) ;
#74652 = FILL_AREA_STYLE ('',( #252745 ) ) ;
#74653 = UNCERTAINTY_MEASURE_WITH_UNIT (LENGTH_MEASURE( 1.000000000000000082E-05 ), #33029, 'distance_accuracy_value', 'NONE');
#74654 = MECHANICAL_DESIGN_GEOMETRIC_PRESENTATION_REPRESENTATION (  '', ( #42493 ), #262551 ) ;
#74656 = CARTESIAN_POINT ( 'NONE',  ( 340.3999999999999773, 5.052700015000001876, -645.2000000000000455 ) ) ;
#74655 = SURFACE_SIDE_STYLE ('',( #183754 ) ) ;
#74657 = MECHANICAL_DESIGN_GEOMETRIC_PRESENTATION_REPRESENTATION (  '', ( #235606 ), #138916 ) ;
#74659 =( NAMED_UNIT ( * ) PLANE_ANGLE_UNIT ( ) SI_UNIT ( $, .RADIAN. ) );
#74658 =( LENGTH_UNIT ( ) NAMED_UNIT ( * ) SI_UNIT ( .MILLI., .METRE. ) );
#74661 = PRESENTATION_STYLE_ASSIGNMENT (( #123545 ) ) ;
#74660 =( LENGTH_UNIT ( ) NAMED_UNIT ( * ) SI_UNIT ( .MILLI., .METRE. ) );
#74663 = PRESENTATION_LAYER_ASSIGNMENT (  '', '', ( #107133 ) ) ;
#74662 = VECTOR ( 'NONE', #298784, 1000.000000000000000 ) ;
#74664 = DIRECTION ( 'NONE',  ( 0.000000000000000000, 0.000000000000000000, 1.000000000000000000 ) ) ;
#74665 = AXIS2_PLACEMENT_3D ( 'NONE', #20843, #213850, #60932 ) ;
#74666 = PRESENTATION_LAYER_ASSIGNMENT (  '', '', ( #187356 ) ) ;
#74667 = FACE_BOUND ( 'NONE', #258770, .T. ) ;
#74668 = CIRCLE ( 'NONE', #101573, 2.552699999999963332 ) ;
#74669 =( LENGTH_UNIT ( ) NAMED_UNIT ( * ) SI_UNIT ( .MILLI., .METRE. ) );
#74671 = ORIENTED_EDGE ( 'NONE', *, *, #210323, .T. ) ;
#74670 = AXIS2_PLACEMENT_3D ( 'NONE', #59879, #284105, #255332 ) ;
#74672 = COLOUR_RGB ( '',0.2509803921568627416, 0.2509803921568627416, 0.2509803921568627416 ) ;
#74673 = ORIENTED_EDGE ( 'NONE', *, *, #243582, .F. ) ;
#74674 = CARTESIAN_POINT ( 'NONE',  ( 264.1999999999999886, 6.000000000000000000, -191.4999999849999881 ) ) ;
#74675 = DIRECTION ( 'NONE',  ( -0.000000000000000000, 1.000000000000000000, -0.000000000000000000 ) ) ;
#74676 =( GEOMETRIC_REPRESENTATION_CONTEXT ( 3 ) GLOBAL_UNCERTAINTY_ASSIGNED_CONTEXT ( ( #255367 ) ) GLOBAL_UNIT_ASSIGNED_CONTEXT ( ( #166474, #248602, #122754 ) ) REPRESENTATION_CONTEXT ( 'NONE', 'WORKASPACE' ) );
#74679 = EDGE_CURVE ( 'NONE', #35504, #265136, #25960, .T. ) ;
#74678 = ORIENTED_EDGE ( 'NONE', *, *, #109175, .F. ) ;
#74677 = CIRCLE ( 'NONE', #64067, 3.499999985000001868 ) ;
#74680 =( NAMED_UNIT ( * ) PLANE_ANGLE_UNIT ( ) SI_UNIT ( $, .RADIAN. ) );
#74682 = ORIENTED_EDGE ( 'NONE', *, *, #298293, .F. ) ;
#74681 =( NAMED_UNIT ( * ) PLANE_ANGLE_UNIT ( ) SI_UNIT ( $, .RADIAN. ) );
#74683 = ORIENTED_EDGE ( 'NONE', *, *, #292542, .T. ) ;
#74684 = CIRCLE ( 'NONE', #79946, 2.552699999999963332 ) ;
#74685 = DIRECTION ( 'NONE',  ( 0.000000000000000000, 0.000000000000000000, 1.000000000000000000 ) ) ;
#74686 = EDGE_LOOP ( 'NONE', ( #190579, #104517, #23138, #135533, #226393, #164431, #204570, #150435, #215948, #28882, #325299, #118042, #152115, #99289, #100202, #259321, #319874, #89482, #60268, #238314, #19935, #12608, #220590, #127494, #73682, #234412, #286898, #27882, #293158, #134731, #150510, #313716, #30668, #22852, #244133, #41972 ) ) ;
#74687 = CYLINDRICAL_SURFACE ( 'NONE', #233480, 2.552699999999963332 ) ;
#74688 = CARTESIAN_POINT ( 'NONE',  ( 86.39999999999999147, -5.204170427930421283E-15, -469.9526999999999930 ) ) ;
#74690 = ORIENTED_EDGE ( 'NONE', *, *, #25162, .F. ) ;
#74689 = PRESENTATION_STYLE_ASSIGNMENT (( #224291 ) ) ;
#74691 =( LENGTH_UNIT ( ) NAMED_UNIT ( * ) SI_UNIT ( .MILLI., .METRE. ) );
#74692 = COLOUR_RGB ( '',0.2509803921568627416, 0.2509803921568627416, 0.2509803921568627416 ) ;
#74693 =( LENGTH_UNIT ( ) NAMED_UNIT ( * ) SI_UNIT ( .MILLI., .METRE. ) );
#74694 = CIRCLE ( 'NONE', #117760, 3.499999984999946356 ) ;
#74695 = ORIENTED_EDGE ( 'NONE', *, *, #96681, .F. ) ;
#74696 = SURFACE_STYLE_FILL_AREA ( #197342 ) ;
#74697 = CARTESIAN_POINT ( 'NONE',  ( 642.0086453609605996, 5.856295690417431032, -313.9362288628047395 ) ) ;
#74698 = ORIENTED_EDGE ( 'NONE', *, *, #153181, .T. ) ;
#74699 = UNCERTAINTY_MEASURE_WITH_UNIT (LENGTH_MEASURE( 1.000000000000000082E-05 ), #67208, 'distance_accuracy_value', 'NONE');
#74701 = VECTOR ( 'NONE', #187297, 1000.000000000000000 ) ;
#74700 = VECTOR ( 'NONE', #230643, 1000.000000000000000 ) ;
#74702 =( GEOMETRIC_REPRESENTATION_CONTEXT ( 3 ) GLOBAL_UNCERTAINTY_ASSIGNED_CONTEXT ( ( #266472 ) ) GLOBAL_UNIT_ASSIGNED_CONTEXT ( ( #94795, #46036, #177146 ) ) REPRESENTATION_CONTEXT ( 'NONE', 'WORKASPACE' ) );
#74703 = DIRECTION ( 'NONE',  ( -0.000000000000000000, 1.000000000000000000, -0.000000000000000000 ) ) ;
#74704 = STYLED_ITEM ( 'NONE', ( #157144 ), #105544 ) ;
#74705 = UNCERTAINTY_MEASURE_WITH_UNIT (LENGTH_MEASURE( 1.000000000000000082E-05 ), #71616, 'distance_accuracy_value', 'NONE');
#74706 = SURFACE_STYLE_USAGE ( .BOTH. , #79650 ) ;
#74707 = ADVANCED_FACE ( 'NONE', ( #173785 ), #254315, .T. ) ;
#74708 = DIRECTION ( 'NONE',  ( 0.000000000000000000, 0.7071067811865533459, 0.7071067811865416886 ) ) ;
#74709 = SURFACE_SIDE_STYLE ('',( #283138 ) ) ;
#74710 = LINE ( 'NONE', #232590, #29173 ) ;
#74711 = AXIS2_PLACEMENT_3D ( 'NONE', #293848, #63473, #93717 ) ;
#74712 = FILL_AREA_STYLE_COLOUR ( '', #140302 ) ;
#74713 = DIRECTION ( 'NONE',  ( -1.422473250300981571E-16, -1.000000000000000000, 0.000000000000000000 ) ) ;
#74714 = AXIS2_PLACEMENT_3D ( 'NONE', #243727, #13556, #42151 ) ;
#74715 =( NAMED_UNIT ( * ) PLANE_ANGLE_UNIT ( ) SI_UNIT ( $, .RADIAN. ) );
#74717 = VECTOR ( 'NONE', #80438, 1000.000000000000000 ) ;
#74716 = CARTESIAN_POINT ( 'NONE',  ( 950.0000000000000000, 6.000000000000000000, -594.3999999999999773 ) ) ;
#74718 = AXIS2_PLACEMENT_3D ( 'NONE', #49376, #24111, #101512 ) ;
#74719 = SURFACE_STYLE_FILL_AREA ( #3945 ) ;
#74721 = DIRECTION ( 'NONE',  ( 0.000000000000000000, 0.000000000000000000, 1.000000000000000000 ) ) ;
#74720 = FILL_AREA_STYLE_COLOUR ( '', #163715 ) ;
#74722 =( NAMED_UNIT ( * ) PLANE_ANGLE_UNIT ( ) SI_UNIT ( $, .RADIAN. ) );
#74723 = MECHANICAL_DESIGN_GEOMETRIC_PRESENTATION_REPRESENTATION (  '', ( #192696 ), #171145 ) ;
#74724 = ORIENTED_EDGE ( 'NONE', *, *, #2964, .F. ) ;
#74725 = PRESENTATION_STYLE_ASSIGNMENT (( #252814 ) ) ;
#74726 = MECHANICAL_DESIGN_GEOMETRIC_PRESENTATION_REPRESENTATION (  '', ( #230385 ), #305697 ) ;
#74727 = ORIENTED_EDGE ( 'NONE', *, *, #90749, .T. ) ;
#74728 = STYLED_ITEM ( 'NONE', ( #57157 ), #196717 ) ;
#74731 = ORIENTED_EDGE ( 'NONE', *, *, #67888, .F. ) ;
#74730 = SURFACE_SIDE_STYLE ('',( #261148 ) ) ;
#74729 = FACE_OUTER_BOUND ( 'NONE', #42972, .T. ) ;
#74732 = ADVANCED_FACE ( 'NONE', ( #46071 ), #121803, .F. ) ;
#74733 = ORIENTED_EDGE ( 'NONE', *, *, #116634, .F. ) ;
#74734 = ORIENTED_EDGE ( 'NONE', *, *, #80678, .T. ) ;
#74736 = ORIENTED_EDGE ( 'NONE', *, *, #97542, .T. ) ;
#74735 = CARTESIAN_POINT ( 'NONE',  ( 61.00000000000000000, 6.000000000000000000, -137.1999999999999886 ) ) ;
#74737 = LINE ( 'NONE', #2276, #9760 ) ;
#74738 = VECTOR ( 'NONE', #314310, 1000.000000000000000 ) ;
#74739 = SURFACE_STYLE_FILL_AREA ( #330357 ) ;
#74740 = DIRECTION ( 'NONE',  ( -0.000000000000000000, 1.000000000000000000, -0.000000000000000000 ) ) ;
#74742 = ORIENTED_EDGE ( 'NONE', *, *, #51715, .F. ) ;
#74741 = CARTESIAN_POINT ( 'NONE',  ( 289.5999999999999659, 6.000000000000000000, -721.3999999999999773 ) ) ;
#74743 = LINE ( 'NONE', #94978, #47259 ) ;
#74744 = PRESENTATION_STYLE_ASSIGNMENT (( #229307 ) ) ;
#74746 = SURFACE_STYLE_FILL_AREA ( #283175 ) ;
#74745 = PRESENTATION_STYLE_ASSIGNMENT (( #27581 ) ) ;
#74747 = PRESENTATION_LAYER_ASSIGNMENT (  '', '', ( #316493 ) ) ;
#74748 = MECHANICAL_DESIGN_GEOMETRIC_PRESENTATION_REPRESENTATION (  '', ( #85560 ), #26223 ) ;
#74750 = CARTESIAN_POINT ( 'NONE',  ( 213.3999999999999773, -5.204170427930421283E-15, -416.5999999999999659 ) ) ;
#74749 = CARTESIAN_POINT ( 'NONE',  ( 365.7999999999999545, 6.000000000000000000, -616.3000000149997959 ) ) ;
#74751 = CARTESIAN_POINT ( 'NONE',  ( 187.9999999999999716, 6.000000000000000000, -514.7000000149998868 ) ) ;
#74752 = FILL_AREA_STYLE_COLOUR ( '', #305229 ) ;
#74753 =( LENGTH_UNIT ( ) NAMED_UNIT ( * ) SI_UNIT ( .MILLI., .METRE. ) );
#74754 = EDGE_LOOP ( 'NONE', ( #306451, #310366, #284572, #53652 ) ) ;
#74755 = UNCERTAINTY_MEASURE_WITH_UNIT (LENGTH_MEASURE( 1.000000000000000082E-05 ), #251211, 'distance_accuracy_value', 'NONE');
#74756 = FACE_OUTER_BOUND ( 'NONE', #273372, .T. ) ;
#74757 = LINE ( 'NONE', #49510, #116031 ) ;
#74758 = CIRCLE ( 'NONE', #176770, 3.499999984999946356 ) ;
#74760 = VECTOR ( 'NONE', #216184, 1000.000000000000000 ) ;
#74759 = UNCERTAINTY_MEASURE_WITH_UNIT (LENGTH_MEASURE( 1.000000000000000082E-05 ), #273798, 'distance_accuracy_value', 'NONE');
#74761 = EDGE_CURVE ( 'NONE', #322085, #158414, #176739, .T. ) ;
#74762 =( LENGTH_UNIT ( ) NAMED_UNIT ( * ) SI_UNIT ( .MILLI., .METRE. ) );
#74764 = LINE ( 'NONE', #150364, #293712 ) ;
#74763 = AXIS2_PLACEMENT_3D ( 'NONE', #295655, #270415, #40037 ) ;
#74765 = CARTESIAN_POINT ( 'NONE',  ( -2805.299999999999727, -14.10000000000013998, -741.3000000000000682 ) ) ;
#74766 = FILL_AREA_STYLE ('',( #156977 ) ) ;
#74768 =( NAMED_UNIT ( * ) SI_UNIT ( $, .STERADIAN. ) SOLID_ANGLE_UNIT ( ) );
#74767 =( LENGTH_UNIT ( ) NAMED_UNIT ( * ) SI_UNIT ( .MILLI., .METRE. ) );
#74769 = SURFACE_SIDE_STYLE ('',( #49518 ) ) ;
#74770 = EDGE_CURVE ( 'NONE', #147321, #278331, #243519, .T. ) ;
#74771 = ORIENTED_EDGE ( 'NONE', *, *, #219513, .T. ) ;
#74772 = CARTESIAN_POINT ( 'NONE',  ( 924.6000000000000227, 5.052700015000001876, -490.2472999999999956 ) ) ;
#74773 =( GEOMETRIC_REPRESENTATION_CONTEXT ( 3 ) GLOBAL_UNCERTAINTY_ASSIGNED_CONTEXT ( ( #290158 ) ) GLOBAL_UNIT_ASSIGNED_CONTEXT ( ( #156072, #157735, #78781 ) ) REPRESENTATION_CONTEXT ( 'NONE', 'WORKASPACE' ) );
#74774 = SURFACE_STYLE_FILL_AREA ( #274871 ) ;
#74775 = DIRECTION ( 'NONE',  ( -1.795515907881316228E-17, 1.000000000000000000, -0.000000000000000000 ) ) ;
#74776 = ORIENTED_EDGE ( 'NONE', *, *, #153103, .T. ) ;
#74778 = VERTEX_POINT ( 'NONE', #292523 ) ;
#74777 = FILL_AREA_STYLE ('',( #101684 ) ) ;
#74780 = CONICAL_SURFACE ( 'NONE', #85600, 3.499999984999946356, 0.7853981633974400633 ) ;
#74779 = CARTESIAN_POINT ( 'NONE',  ( 441.9999999999999432, 5.052700015000001876, -236.2472999999999672 ) ) ;
#74781 = ORIENTED_EDGE ( 'NONE', *, *, #32688, .F. ) ;
#74782 = AXIS2_PLACEMENT_3D ( 'NONE', #311927, #212513, #315225 ) ;
#74783 = LINE ( 'NONE', #242471, #172789 ) ;
#74784 = DIRECTION ( 'NONE',  ( -0.000000000000000000, 1.000000000000000000, -0.000000000000000000 ) ) ;
#74785 = EDGE_CURVE ( 'NONE', #248884, #52206, #108175, .T. ) ;
#74786 = DIRECTION ( 'NONE',  ( 0.000000000000000000, -1.000000000000000000, 0.000000000000000000 ) ) ;
#74787 = ORIENTED_EDGE ( 'NONE', *, *, #63985, .T. ) ;
#74788 = DIRECTION ( 'NONE',  ( 0.000000000000000000, 0.000000000000000000, 1.000000000000000000 ) ) ;
#74789 = VERTEX_POINT ( 'NONE', #234112 ) ;
#74791 = DIRECTION ( 'NONE',  ( -1.000000000000000000, 1.422473250300981571E-16, 0.000000000000000000 ) ) ;
#74790 = CIRCLE ( 'NONE', #262671, 3.499999984999946356 ) ;
#74793 = EDGE_LOOP ( 'NONE', ( #258381, #170907, #102674, #53903 ) ) ;
#74792 = DIRECTION ( 'NONE',  ( 0.000000000000000000, 0.000000000000000000, 1.000000000000000000 ) ) ;
#74794 = FILL_AREA_STYLE_COLOUR ( '', #83224 ) ;
#74795 = CIRCLE ( 'NONE', #63942, 2.552699999999963332 ) ;
#74796 = FACE_BOUND ( 'NONE', #24862, .T. ) ;
#74797 = VERTEX_POINT ( 'NONE', #2144 ) ;
#74798 = ADVANCED_FACE ( 'NONE', ( #268912 ), #232478, .F. ) ;
#74799 = ADVANCED_FACE ( 'NONE', ( #158485 ), #155049, .F. ) ;
#74800 = DIRECTION ( 'NONE',  ( -0.000000000000000000, 1.000000000000000000, -0.000000000000000000 ) ) ;
#74801 = CARTESIAN_POINT ( 'NONE',  ( 1000.799999999999955, -5.204170427930421283E-15, -594.3999999999999773 ) ) ;
#74802 = FACE_OUTER_BOUND ( 'NONE', #316104, .T. ) ;
#74803 = COLOUR_RGB ( '',0.2509803921568627416, 0.2509803921568627416, 0.2509803921568627416 ) ;
#74804 = DIRECTION ( 'NONE',  ( -3.110126208107282118E-47, -1.577021341797099039E-16, 1.000000000000000000 ) ) ;
#74805 = UNCERTAINTY_MEASURE_WITH_UNIT (LENGTH_MEASURE( 1.000000000000000082E-05 ), #285926, 'distance_accuracy_value', 'NONE');
#74806 = COLOUR_RGB ( '',0.2509803921568627416, 0.2509803921568627416, 0.2509803921568627416 ) ;
#74807 = FACE_OUTER_BOUND ( 'NONE', #48368, .T. ) ;
#74808 = CARTESIAN_POINT ( 'NONE',  ( 670.6000000000000227, 6.000000000000000000, -641.7000000150000005 ) ) ;
#74809 = LINE ( 'NONE', #328769, #36253 ) ;
#74810 = AXIS2_PLACEMENT_3D ( 'NONE', #269275, #237321, #314826 ) ;
#74811 = CYLINDRICAL_SURFACE ( 'NONE', #249850, 0.2500000000000002220 ) ;
#74812 =( GEOMETRIC_REPRESENTATION_CONTEXT ( 3 ) GLOBAL_UNCERTAINTY_ASSIGNED_CONTEXT ( ( #212438 ) ) GLOBAL_UNIT_ASSIGNED_CONTEXT ( ( #116805, #14106, #61282 ) ) REPRESENTATION_CONTEXT ( 'NONE', 'WORKASPACE' ) );
#74813 = CARTESIAN_POINT ( 'NONE',  ( 365.7999999999999545, 5.052700015000001876, -137.1999999999999886 ) ) ;
#74814 =( NAMED_UNIT ( * ) PLANE_ANGLE_UNIT ( ) SI_UNIT ( $, .RADIAN. ) );
#74815 = CARTESIAN_POINT ( 'NONE',  ( 1201.199999999999818, -11.89999999999993818, -19.49999999999985079 ) ) ;
#74817 = ORIENTED_EDGE ( 'NONE', *, *, #130615, .T. ) ;
#74816 = CARTESIAN_POINT ( 'NONE',  ( 238.7999999999999829, -5.204170427930421283E-15, -185.4472999999999843 ) ) ;
#74818 = PRESENTATION_STYLE_ASSIGNMENT (( #305252 ) ) ;
#74819 = DIRECTION ( 'NONE',  ( 8.659560562354861368E-17, 0.7071067811865533459, -0.7071067811865416886 ) ) ;
#74820 = FILL_AREA_STYLE ('',( #332055 ) ) ;
#74821 = CARTESIAN_POINT ( 'NONE',  ( 1204.000000000000000, 6.000000000000000000, -723.9527000000000498 ) ) ;
#74822 = UNCERTAINTY_MEASURE_WITH_UNIT (LENGTH_MEASURE( 1.000000000000000082E-05 ), #236800, 'distance_accuracy_value', 'NONE');
#74823 = PRESENTATION_LAYER_ASSIGNMENT (  '', '', ( #289655 ) ) ;
#74824 = CARTESIAN_POINT ( 'NONE',  ( 391.1999999999999886, 6.000000000000000000, -746.7999999999999545 ) ) ;
#74825 = AXIS2_PLACEMENT_3D ( 'NONE', #269347, #161813, #160161 ) ;
#74826 = LINE ( 'NONE', #204166, #213086 ) ;
#74827 = DIRECTION ( 'NONE',  ( -1.000000000000000000, -2.465190328815661892E-32, 3.110126208107282118E-47 ) ) ;
#74828 = STYLED_ITEM ( 'NONE', ( #24260 ), #321389 ) ;
#74830 = ORIENTED_EDGE ( 'NONE', *, *, #70885, .F. ) ;
#74829 = DIRECTION ( 'NONE',  ( -0.000000000000000000, 1.000000000000000000, -0.000000000000000000 ) ) ;
#74831 =( GEOMETRIC_REPRESENTATION_CONTEXT ( 3 ) GLOBAL_UNCERTAINTY_ASSIGNED_CONTEXT ( ( #43728 ) ) GLOBAL_UNIT_ASSIGNED_CONTEXT ( ( #193829, #296504, #40892 ) ) REPRESENTATION_CONTEXT ( 'NONE', 'WORKASPACE' ) );
#74832 = ORIENTED_EDGE ( 'NONE', *, *, #274156, .T. ) ;
#74833 = CARTESIAN_POINT ( 'NONE',  ( 569.0000000000000000, 6.000000000000000000, -572.4999999849999313 ) ) ;
#74834 = EDGE_CURVE ( 'NONE', #176906, #34668, #30715, .T. ) ;
#74835 = PRESENTATION_LAYER_ASSIGNMENT (  '', '', ( #117904 ) ) ;
#74836 = PRESENTATION_STYLE_ASSIGNMENT (( #122038 ) ) ;
#74837 = ADVANCED_FACE ( 'NONE', ( #116022 ), #165875, .F. ) ;
#74839 = ORIENTED_EDGE ( 'NONE', *, *, #269492, .F. ) ;
#74838 =( NAMED_UNIT ( * ) PLANE_ANGLE_UNIT ( ) SI_UNIT ( $, .RADIAN. ) );
#74840 = VECTOR ( 'NONE', #236890, 1000.000000000000114 ) ;
#74841 = COLOUR_RGB ( '',0.2509803921568627416, 0.2509803921568627416, 0.2509803921568627416 ) ;
#74843 = ORIENTED_EDGE ( 'NONE', *, *, #92722, .T. ) ;
#74842 = FACE_OUTER_BOUND ( 'NONE', #210172, .T. ) ;
#74844 = ORIENTED_EDGE ( 'NONE', *, *, #144305, .F. ) ;
#74846 = ORIENTED_EDGE ( 'NONE', *, *, #58751, .T. ) ;
#74845 = VECTOR ( 'NONE', #27794, 1000.000000000000000 ) ;
#74847 =( LENGTH_UNIT ( ) NAMED_UNIT ( * ) SI_UNIT ( .MILLI., .METRE. ) );
#74848 = ORIENTED_EDGE ( 'NONE', *, *, #84618, .F. ) ;
#74849 = EDGE_CURVE ( 'NONE', #223513, #246296, #235661, .T. ) ;
#74850 = PRESENTATION_STYLE_ASSIGNMENT (( #19357 ) ) ;
#74851 = LINE ( 'NONE', #306910, #317097 ) ;
#74852 = MECHANICAL_DESIGN_GEOMETRIC_PRESENTATION_REPRESENTATION (  '', ( #257367 ), #160723 ) ;
#74853 = ORIENTED_EDGE ( 'NONE', *, *, #40125, .F. ) ;
#74854 = PRESENTATION_STYLE_ASSIGNMENT (( #100077 ) ) ;
#74855 = ORIENTED_EDGE ( 'NONE', *, *, #77029, .T. ) ;
#74856 = CARTESIAN_POINT ( 'NONE',  ( 873.7999999999999545, -5.204170427930421283E-15, -236.2473000000000241 ) ) ;
#74857 = PRESENTATION_STYLE_ASSIGNMENT (( #157074 ) ) ;
#74858 = PRESENTATION_LAYER_ASSIGNMENT (  '', '', ( #85672 ) ) ;
#74859 = PRESENTATION_LAYER_ASSIGNMENT (  '', '', ( #5005 ) ) ;
#74860 = AXIS2_PLACEMENT_3D ( 'NONE', #101224, #52323, #20544 ) ;
#74861 = CARTESIAN_POINT ( 'NONE',  ( 111.7999999999999972, -5.204170427930421283E-15, -7.647300000000007536 ) ) ;
#74862 = AXIS2_PLACEMENT_3D ( 'NONE', #260590, #58829, #31916 ) ;
#74863 = UNCERTAINTY_MEASURE_WITH_UNIT (LENGTH_MEASURE( 1.000000000000000082E-05 ), #157704, 'distance_accuracy_value', 'NONE');
#74864 = FILL_AREA_STYLE ('',( #125344 ) ) ;
#74865 = DIRECTION ( 'NONE',  ( 0.7009092642998513423, 2.248327572750776858E-17, -0.7132504491541811209 ) ) ;
#74867 = CARTESIAN_POINT ( 'NONE',  ( 924.6000000000000227, 6.000000000000000000, -363.2472999999999956 ) ) ;
#74866 = CIRCLE ( 'NONE', #47991, 3.499999985000057379 ) ;
#74869 = DIRECTION ( 'NONE',  ( -0.000000000000000000, -0.000000000000000000, -1.000000000000000000 ) ) ;
#74868 = DIRECTION ( 'NONE',  ( 0.7132504491541814540, -7.172189670578741399E-17, 0.7009092642998510092 ) ) ;
#74870 =( GEOMETRIC_REPRESENTATION_CONTEXT ( 3 ) GLOBAL_UNCERTAINTY_ASSIGNED_CONTEXT ( ( #316348 ) ) GLOBAL_UNIT_ASSIGNED_CONTEXT ( ( #11629, #90717, #112712 ) ) REPRESENTATION_CONTEXT ( 'NONE', 'WORKASPACE' ) );
#74871 = STYLED_ITEM ( 'NONE', ( #58422 ), #111090 ) ;
#74872 = SURFACE_STYLE_FILL_AREA ( #21081 ) ;
#74873 = ORIENTED_EDGE ( 'NONE', *, *, #291532, .T. ) ;
#74875 = CARTESIAN_POINT ( 'NONE',  ( 4019.500000000000000, -13.59999999999994458, -15.20000000000010232 ) ) ;
#74874 = DIRECTION ( 'NONE',  ( -0.000000000000000000, 1.000000000000000000, -0.000000000000000000 ) ) ;
#74876 = DIRECTION ( 'NONE',  ( 1.000000000000000000, 1.526556658859590243E-16, -6.071048121988744529E-17 ) ) ;
#74877 = MECHANICAL_DESIGN_GEOMETRIC_PRESENTATION_REPRESENTATION (  '', ( #321926 ), #26589 ) ;
#74878 =( NAMED_UNIT ( * ) SI_UNIT ( $, .STERADIAN. ) SOLID_ANGLE_UNIT ( ) );
#74879 = LINE ( 'NONE', #73216, #188723 ) ;
#74881 = PRESENTATION_STYLE_ASSIGNMENT (( #51259 ) ) ;
#74880 = CARTESIAN_POINT ( 'NONE',  ( 1201.382398757778219, 1.614162153381920595, -758.9499999999998181 ) ) ;
#74882 = COLOUR_RGB ( '',0.2509803921568627416, 0.2509803921568627416, 0.2509803921568627416 ) ;
#74883 = AXIS2_PLACEMENT_3D ( 'NONE', #107442, #112411, #56856 ) ;
#74884 = LINE ( 'NONE', #281661, #192353 ) ;
#74885 = VECTOR ( 'NONE', #143373, 1000.000000000000000 ) ;
#74888 = ORIENTED_EDGE ( 'NONE', *, *, #297270, .T. ) ;
#74887 = EDGE_CURVE ( 'NONE', #121682, #207546, #26197, .T. ) ;
#74886 = PRESENTATION_STYLE_ASSIGNMENT (( #200914 ) ) ;
#74889 = DIRECTION ( 'NONE',  ( 0.000000000000000000, 0.000000000000000000, 1.000000000000000000 ) ) ;
#74890 = PRESENTATION_STYLE_ASSIGNMENT (( #210807 ) ) ;
#74892 =( NAMED_UNIT ( * ) SI_UNIT ( $, .STERADIAN. ) SOLID_ANGLE_UNIT ( ) );
#74891 = CIRCLE ( 'NONE', #149940, 3.499999985000057379 ) ;
#74894 = SURFACE_STYLE_FILL_AREA ( #120428 ) ;
#74893 = DIRECTION ( 'NONE',  ( -0.000000000000000000, 1.000000000000000000, -0.000000000000000000 ) ) ;
#74895 = DIRECTION ( 'NONE',  ( -0.000000000000000000, 1.000000000000000000, -0.000000000000000000 ) ) ;
#74897 = ORIENTED_EDGE ( 'NONE', *, *, #4912, .F. ) ;
#74896 = FACE_OUTER_BOUND ( 'NONE', #148549, .T. ) ;
#74898 = EDGE_LOOP ( 'NONE', ( #202486, #37740, #43427, #141279 ) ) ;
#74899 = VERTEX_POINT ( 'NONE', #327767 ) ;
#74900 = FILL_AREA_STYLE_COLOUR ( '', #200560 ) ;
#74902 = EDGE_LOOP ( 'NONE', ( #286634, #273746, #162983, #232367 ) ) ;
#74901 = VECTOR ( 'NONE', #175504, 1000.000000000000000 ) ;
#74903 = LINE ( 'NONE', #101811, #205964 ) ;
#74904 = ORIENTED_EDGE ( 'NONE', *, *, #280943, .F. ) ;
#74905 = PRESENTATION_STYLE_ASSIGNMENT (( #190979 ) ) ;
#74906 = CARTESIAN_POINT ( 'NONE',  ( 35.60000000000000142, 6.000000000000000000, -391.1999999999999886 ) ) ;
#74908 = FILL_AREA_STYLE_COLOUR ( '', #47788 ) ;
#74907 = STYLED_ITEM ( 'NONE', ( #28728 ), #279610 ) ;
#74909 = COLOUR_RGB ( '',0.2509803921568627416, 0.2509803921568627416, 0.2509803921568627416 ) ;
#74910 = COLOUR_RGB ( '',0.2509803921568627416, 0.2509803921568627416, 0.2509803921568627416 ) ;
#74911 = CARTESIAN_POINT ( 'NONE',  ( 797.6000000000000227, -5.204170427930421283E-15, -617.2472999999999956 ) ) ;
#74912 = FILL_AREA_STYLE_COLOUR ( '', #194589 ) ;
#74913 = AXIS2_PLACEMENT_3D ( 'NONE', #170509, #303423, #224249 ) ;
#74914 = DIRECTION ( 'NONE',  ( 8.659560562354861368E-17, 0.7071067811865533459, -0.7071067811865416886 ) ) ;
#74915 = DIRECTION ( 'NONE',  ( -0.000000000000000000, 1.000000000000000000, -0.000000000000000000 ) ) ;
#74916 = AXIS2_PLACEMENT_3D ( 'NONE', #317917, #35371, #137857 ) ;
#74917 = CARTESIAN_POINT ( 'NONE',  ( 1213.950000000000045, -15.72306488753827480, -6.845045722113418663 ) ) ;
#74918 = VECTOR ( 'NONE', #105103, 1000.000000000000000 ) ;
#74919 = ORIENTED_EDGE ( 'NONE', *, *, #222204, .T. ) ;
#74920 = CARTESIAN_POINT ( 'NONE',  ( 492.7999999999999545, 5.052700015000001876, -289.5999999999999659 ) ) ;
#74921 = ORIENTED_EDGE ( 'NONE', *, *, #187306, .T. ) ;
#74922 = EDGE_CURVE ( 'NONE', #139512, #291632, #96071, .T. ) ;
#74923 = CARTESIAN_POINT ( 'NONE',  ( 1051.599999999999909, 6.000000000000000000, -438.5000000149998982 ) ) ;
#74924 = UNCERTAINTY_MEASURE_WITH_UNIT (LENGTH_MEASURE( 1.000000000000000082E-05 ), #20792, 'distance_accuracy_value', 'NONE');
#74925 = COLOUR_RGB ( '',0.2509803921568627416, 0.2509803921568627416, 0.2509803921568627416 ) ;
#74926 = EDGE_LOOP ( 'NONE', ( #261913, #216698, #64105, #230746 ) ) ;
#74927 = DIRECTION ( 'NONE',  ( 0.000000000000000000, 0.7071067811865533459, 0.7071067811865416886 ) ) ;
#74928 = SURFACE_STYLE_FILL_AREA ( #44704 ) ;
#74929 = ORIENTED_EDGE ( 'NONE', *, *, #105133, .T. ) ;
#74930 = SURFACE_STYLE_FILL_AREA ( #202620 ) ;
#74933 = ORIENTED_EDGE ( 'NONE', *, *, #315452, .F. ) ;
#74932 = AXIS2_PLACEMENT_3D ( 'NONE', #23111, #275384, #305684 ) ;
#74931 = FILL_AREA_STYLE ('',( #229493 ) ) ;
#74934 = DIRECTION ( 'NONE',  ( -0.000000000000000000, 1.000000000000000000, -0.000000000000000000 ) ) ;
#74935 = CARTESIAN_POINT ( 'NONE',  ( 1077.000000000000000, 6.000000000000000000, -38.15270000000007400 ) ) ;
#74936 = CONICAL_SURFACE ( 'NONE', #295257, 3.499999985000057379, 0.7853981633974400633 ) ;
#74937 =( NAMED_UNIT ( * ) PLANE_ANGLE_UNIT ( ) SI_UNIT ( $, .RADIAN. ) );
#74938 = PRESENTATION_STYLE_ASSIGNMENT (( #103443 ) ) ;
#74939 = DIRECTION ( 'NONE',  ( -0.000000000000000000, 1.000000000000000000, -0.000000000000000000 ) ) ;
#74940 = SURFACE_STYLE_USAGE ( .BOTH. , #147184 ) ;
#74942 = AXIS2_PLACEMENT_3D ( 'NONE', #257636, #133220, #136452 ) ;
#74941 = VECTOR ( 'NONE', #233576, 1000.000000000000000 ) ;
#74943 = AXIS2_PLACEMENT_3D ( 'NONE', #243468, #13294, #246815 ) ;
#74945 = DIRECTION ( 'NONE',  ( 1.000000000000000000, 0.000000000000000000, 0.000000000000000000 ) ) ;
#74944 = FILL_AREA_STYLE ('',( #311930 ) ) ;
#74946 = FILL_AREA_STYLE_COLOUR ( '', #85658 ) ;
#74947 = FACE_OUTER_BOUND ( 'NONE', #150053, .T. ) ;
#74948 = DIRECTION ( 'NONE',  ( 0.000000000000000000, -1.000000000000000000, 1.734723475976807094E-15 ) ) ;
#74949 = CARTESIAN_POINT ( 'NONE',  ( 1077.000000000000000, 6.000000000000000000, -518.2000000000000455 ) ) ;
#74950 = ORIENTED_EDGE ( 'NONE', *, *, #330421, .T. ) ;
#74951 = CARTESIAN_POINT ( 'NONE',  ( 365.7999999999999545, 6.000000000000000000, -235.3000000149999948 ) ) ;
#74952 = EDGE_CURVE ( 'NONE', #129549, #172294, #300136, .T. ) ;
#74954 = CARTESIAN_POINT ( 'NONE',  ( 289.5999999999999659, 5.052700015000001876, -38.15270000000001716 ) ) ;
#74953 = CARTESIAN_POINT ( 'NONE',  ( 35.60000000000005116, -15.64537500000000314, -619.8000000000000682 ) ) ;
#74955 = COLOUR_RGB ( '',1.000000000000000000, 1.000000000000000000, 1.000000000000000000 ) ;
#74956 = ORIENTED_EDGE ( 'NONE', *, *, #245378, .F. ) ;
#74957 = CIRCLE ( 'NONE', #305688, 2.552699999999963332 ) ;
#74958 =( GEOMETRIC_REPRESENTATION_CONTEXT ( 3 ) GLOBAL_UNCERTAINTY_ASSIGNED_CONTEXT ( ( #130960 ) ) GLOBAL_UNIT_ASSIGNED_CONTEXT ( ( #283529, #81699, #34501 ) ) REPRESENTATION_CONTEXT ( 'NONE', 'WORKASPACE' ) );
#74959 = MECHANICAL_DESIGN_GEOMETRIC_PRESENTATION_REPRESENTATION (  '', ( #80232 ), #86005 ) ;
#74960 = SURFACE_SIDE_STYLE ('',( #305381 ) ) ;
#74961 = CARTESIAN_POINT ( 'NONE',  ( 873.7999999999999545, -5.204170427930421283E-15, -492.7999999999999545 ) ) ;
#74962 = AXIS2_PLACEMENT_3D ( 'NONE', #268516, #287254, #261915 ) ;
#74963 = EDGE_CURVE ( 'NONE', #207052, #170428, #168007, .T. ) ;
#74964 = VERTEX_POINT ( 'NONE', #67135 ) ;
#74965 =( LENGTH_UNIT ( ) NAMED_UNIT ( * ) SI_UNIT ( .MILLI., .METRE. ) );
#74966 = FACE_BOUND ( 'NONE', #172524, .T. ) ;
#74967 = VECTOR ( 'NONE', #281344, 1000.000000000000000 ) ;
#74968 = DIRECTION ( 'NONE',  ( -0.000000000000000000, 1.000000000000000000, -0.000000000000000000 ) ) ;
#74969 = AXIS2_PLACEMENT_3D ( 'NONE', #191105, #265192, #41495 ) ;
#74970 =( GEOMETRIC_REPRESENTATION_CONTEXT ( 3 ) GLOBAL_UNCERTAINTY_ASSIGNED_CONTEXT ( ( #315654 ) ) GLOBAL_UNIT_ASSIGNED_CONTEXT ( ( #226541, #51617, #100475 ) ) REPRESENTATION_CONTEXT ( 'NONE', 'WORKASPACE' ) );
#74971 = ORIENTED_EDGE ( 'NONE', *, *, #15632, .T. ) ;
#74972 =( LENGTH_UNIT ( ) NAMED_UNIT ( * ) SI_UNIT ( .MILLI., .METRE. ) );
#74973 = UNCERTAINTY_MEASURE_WITH_UNIT (LENGTH_MEASURE( 1.000000000000000082E-05 ), #137411, 'distance_accuracy_value', 'NONE');
#74974 = ORIENTED_EDGE ( 'NONE', *, *, #267581, .F. ) ;
#74975 = STYLED_ITEM ( 'NONE', ( #237407 ), #224871 ) ;
#74976 = EDGE_LOOP ( 'NONE', ( #82062, #95281, #116732, #55588 ) ) ;
#74978 = EDGE_CURVE ( 'NONE', #83413, #304410, #138983, .T. ) ;
#74977 = DIRECTION ( 'NONE',  ( 0.000000000000000000, 0.000000000000000000, 1.000000000000000000 ) ) ;
#74979 = FILL_AREA_STYLE ('',( #26145 ) ) ;
#74980 = ORIENTED_EDGE ( 'NONE', *, *, #266352, .T. ) ;
#74981 = VECTOR ( 'NONE', #186507, 1000.000000000000000 ) ;
#74982 = VERTEX_POINT ( 'NONE', #171319 ) ;
#74983 = DIRECTION ( 'NONE',  ( -0.000000000000000000, 1.000000000000000000, -0.000000000000000000 ) ) ;
#74984 = ORIENTED_EDGE ( 'NONE', *, *, #236308, .F. ) ;
#74985 =( NAMED_UNIT ( * ) SI_UNIT ( $, .STERADIAN. ) SOLID_ANGLE_UNIT ( ) );
#74986 =( LENGTH_UNIT ( ) NAMED_UNIT ( * ) SI_UNIT ( .MILLI., .METRE. ) );
#74987 =( LENGTH_UNIT ( ) NAMED_UNIT ( * ) SI_UNIT ( .MILLI., .METRE. ) );
#74988 = COLOUR_RGB ( '',0.2509803921568627416, 0.2509803921568627416, 0.2509803921568627416 ) ;
#74989 = ORIENTED_EDGE ( 'NONE', *, *, #310194, .F. ) ;
#74990 = DIRECTION ( 'NONE',  ( 0.000000000000000000, 0.000000000000000000, 1.000000000000000000 ) ) ;
#74991 = VERTEX_POINT ( 'NONE', #41923 ) ;
#74992 = DIRECTION ( 'NONE',  ( 0.000000000000000000, 0.000000000000000000, 1.000000000000000000 ) ) ;
#74994 = EDGE_CURVE ( 'NONE', #238753, #127369, #63876, .T. ) ;
#74993 = DIRECTION ( 'NONE',  ( 0.000000000000000000, 0.000000000000000000, 1.000000000000000000 ) ) ;
#74996 = MECHANICAL_DESIGN_GEOMETRIC_PRESENTATION_REPRESENTATION (  '', ( #322040 ), #96603 ) ;
#74995 = DIRECTION ( 'NONE',  ( 0.000000000000000000, 0.000000000000000000, 1.000000000000000000 ) ) ;
#74997 = DIRECTION ( 'NONE',  ( 0.000000000000000000, 0.000000000000000000, 1.000000000000000000 ) ) ;
#74998 = DIRECTION ( 'NONE',  ( -0.000000000000000000, 1.000000000000000000, -0.000000000000000000 ) ) ;
#74999 = UNCERTAINTY_MEASURE_WITH_UNIT (LENGTH_MEASURE( 1.000000000000000082E-05 ), #192895, 'distance_accuracy_value', 'NONE');
#75000 = CARTESIAN_POINT ( 'NONE',  ( 696.0000000000000000, 6.000000000000000000, -444.5526999999999020 ) ) ;
#75001 = DIRECTION ( 'NONE',  ( 0.000000000000000000, 0.000000000000000000, 1.000000000000000000 ) ) ;
#75002 = EDGE_CURVE ( 'NONE', #197947, #106808, #64106, .T. ) ;
#75004 = CARTESIAN_POINT ( 'NONE',  ( 1201.149316369738244, -0.1799999999998747047, -18.84895923599172463 ) ) ;
#75003 = CONICAL_SURFACE ( 'NONE', #150300, 3.499999985000001868, 0.7853981633974473908 ) ;
#75005 = ADVANCED_FACE ( 'NONE', ( #194786 ), #272249, .T. ) ;
#75006 = PRESENTATION_STYLE_ASSIGNMENT (( #4257 ) ) ;
#75008 = EDGE_CURVE ( 'NONE', #145091, #196162, #225140, .T. ) ;
#75007 = EDGE_LOOP ( 'NONE', ( #301377, #228823, #245090, #155969 ) ) ;
#75009 = DIRECTION ( 'NONE',  ( 0.000000000000000000, 0.000000000000000000, 1.000000000000000000 ) ) ;
#75010 = DIRECTION ( 'NONE',  ( -0.000000000000000000, 1.000000000000000000, -0.000000000000000000 ) ) ;
#75011 = ADVANCED_FACE ( 'NONE', ( #258528 ), #289568, .F. ) ;
#75012 = MECHANICAL_DESIGN_GEOMETRIC_PRESENTATION_REPRESENTATION (  '', ( #85828 ), #300427 ) ;
#75013 = PRESENTATION_STYLE_ASSIGNMENT (( #17846 ) ) ;
#75015 = ORIENTED_EDGE ( 'NONE', *, *, #270067, .F. ) ;
#75014 = FACE_OUTER_BOUND ( 'NONE', #121231, .T. ) ;
#75016 = EDGE_LOOP ( 'NONE', ( #54833, #147337, #221790, #127006 ) ) ;
#75017 = DIRECTION ( 'NONE',  ( -0.000000000000000000, 1.000000000000000000, -0.000000000000000000 ) ) ;
#75018 = MECHANICAL_DESIGN_GEOMETRIC_PRESENTATION_REPRESENTATION (  '', ( #133761 ), #139290 ) ;
#75019 =( GEOMETRIC_REPRESENTATION_CONTEXT ( 3 ) GLOBAL_UNCERTAINTY_ASSIGNED_CONTEXT ( ( #94588 ) ) GLOBAL_UNIT_ASSIGNED_CONTEXT ( ( #304490, #272518, #92660 ) ) REPRESENTATION_CONTEXT ( 'NONE', 'WORKASPACE' ) );
#75020 =( LENGTH_UNIT ( ) NAMED_UNIT ( * ) SI_UNIT ( .MILLI., .METRE. ) );
#75021 = SURFACE_SIDE_STYLE ('',( #134894 ) ) ;
#75022 = LINE ( 'NONE', #157236, #145363 ) ;
#75024 = ORIENTED_EDGE ( 'NONE', *, *, #47473, .F. ) ;
#75023 = AXIS2_PLACEMENT_3D ( 'NONE', #294250, #63866, #41986 ) ;
#75025 = DIRECTION ( 'NONE',  ( 0.000000000000000000, 0.000000000000000000, 1.000000000000000000 ) ) ;
#75026 = DIRECTION ( 'NONE',  ( -0.000000000000000000, 1.000000000000000000, -0.000000000000000000 ) ) ;
#75027 = VERTEX_POINT ( 'NONE', #48563 ) ;
#75028 = SURFACE_STYLE_FILL_AREA ( #327347 ) ;
#75029 = ORIENTED_EDGE ( 'NONE', *, *, #302326, .T. ) ;
#75030 = CARTESIAN_POINT ( 'NONE',  ( 696.0000000000000000, -0.3546250000000000235, -380.4625048885714023 ) ) ;
#75031 = ORIENTED_EDGE ( 'NONE', *, *, #285561, .F. ) ;
#75032 = DIRECTION ( 'NONE',  ( 0.000000000000000000, 0.000000000000000000, 1.000000000000000000 ) ) ;
#75033 = LINE ( 'NONE', #202720, #152206 ) ;
#75034 = ORIENTED_EDGE ( 'NONE', *, *, #241102, .F. ) ;
#75035 = ORIENTED_EDGE ( 'NONE', *, *, #120613, .T. ) ;
#75036 = VERTEX_POINT ( 'NONE', #151027 ) ;
#75037 = ORIENTED_EDGE ( 'NONE', *, *, #120935, .T. ) ;
#75038 = SURFACE_STYLE_FILL_AREA ( #127154 ) ;
#75039 = DIRECTION ( 'NONE',  ( -0.000000000000000000, 1.000000000000000000, -0.000000000000000000 ) ) ;
#75040 = COLOUR_RGB ( '',0.2509803921568627416, 0.2509803921568627416, 0.2509803921568627416 ) ;
#75041 = SURFACE_STYLE_USAGE ( .BOTH. , #308742 ) ;
#75042 = CARTESIAN_POINT ( 'NONE',  ( 213.3999999999999773, 6.000000000000000000, -616.3000000149997959 ) ) ;
#75043 = UNCERTAINTY_MEASURE_WITH_UNIT (LENGTH_MEASURE( 1.000000000000000082E-05 ), #23606, 'distance_accuracy_value', 'NONE');
#75044 = LINE ( 'NONE', #280197, #246841 ) ;
#75045 = VECTOR ( 'NONE', #260581, 1000.000000000000000 ) ;
#75046 = VECTOR ( 'NONE', #113111, 1000.000000000000000 ) ;
#75047 = SURFACE_SIDE_STYLE ('',( #148968 ) ) ;
#75048 = CARTESIAN_POINT ( 'NONE',  ( 365.7999999999999545, -5.204170427930421283E-15, -416.5999999999999659 ) ) ;
#75049 = PRESENTATION_STYLE_ASSIGNMENT (( #70076 ) ) ;
#75051 = FILL_AREA_STYLE_COLOUR ( '', #278667 ) ;
#75050 = AXIS2_PLACEMENT_3D ( 'NONE', #144979, #266205, #242451 ) ;
#75052 = CARTESIAN_POINT ( 'NONE',  ( 13.57522229993302076, -4.260615871784501074, 2.199999999999979750 ) ) ;
#75053 = CARTESIAN_POINT ( 'NONE',  ( 1153.200000000000045, 6.000000000000000000, -260.7000000149999437 ) ) ;
#75054 = DIRECTION ( 'NONE',  ( -0.000000000000000000, 1.000000000000000000, -0.000000000000000000 ) ) ;
#75055 = COLOUR_RGB ( '',0.2509803921568627416, 0.2509803921568627416, 0.2509803921568627416 ) ;
#75056 = FACE_BOUND ( 'NONE', #42402, .T. ) ;
#75057 = CARTESIAN_POINT ( 'NONE',  ( 13.07534222211237385, -9.358351243263118846, 2.199999999999979750 ) ) ;
#75058 = VERTEX_POINT ( 'NONE', #179636 ) ;
#75059 = EDGE_CURVE ( 'NONE', #260622, #292463, #310777, .T. ) ;
#75060 = ORIENTED_EDGE ( 'NONE', *, *, #232933, .T. ) ;
#75061 = AXIS2_PLACEMENT_3D ( 'NONE', #10257, #112985, #40500 ) ;
#75063 = DIRECTION ( 'NONE',  ( 0.000000000000000000, 0.000000000000000000, 1.000000000000000000 ) ) ;
#75062 = PRESENTATION_STYLE_ASSIGNMENT (( #122275 ) ) ;
#75065 = EDGE_CURVE ( 'NONE', #237846, #166055, #176977, .T. ) ;
#75064 = ORIENTED_EDGE ( 'NONE', *, *, #97989, .T. ) ;
#75067 = VERTEX_POINT ( 'NONE', #100672 ) ;
#75066 = AXIS2_PLACEMENT_3D ( 'NONE', #108864, #260111, #211267 ) ;
#75068 = VERTEX_POINT ( 'NONE', #154337 ) ;
#75069 = STYLED_ITEM ( 'NONE', ( #149710 ), #274434 ) ;
#75070 = VECTOR ( 'NONE', #174017, 1000.000000000000000 ) ;
#75071 = CARTESIAN_POINT ( 'NONE',  ( 1204.000000000000000, 6.000000000000000000, -61.00000000000000000 ) ) ;
#75072 = CARTESIAN_POINT ( 'NONE',  ( 1213.700000000000045, 1.110223024625156540E-13, -4019.500000000000000 ) ) ;
#75074 = EDGE_LOOP ( 'NONE', ( #294022, #237520, #264127, #215125 ) ) ;
#75073 = CARTESIAN_POINT ( 'NONE',  ( 721.3999999999999773, -5.204170427930421283E-15, -340.3999999999999773 ) ) ;
#75075 = CIRCLE ( 'NONE', #166494, 3.499999985000001868 ) ;
#75076 = PRESENTATION_STYLE_ASSIGNMENT (( #332312 ) ) ;
#75077 = CARTESIAN_POINT ( 'NONE',  ( 12.74413679315200554, 0.9842388026012338642, 2.299999999999968736 ) ) ;
#75078 = CARTESIAN_POINT ( 'NONE',  ( 19.44999999999952323, -3.080000000000082672, -744.5503571337466155 ) ) ;
#75080 = DIRECTION ( 'NONE',  ( -0.000000000000000000, 1.000000000000000000, -0.000000000000000000 ) ) ;
#75079 = SURFACE_SIDE_STYLE ('',( #56410 ) ) ;
#75081 = ADVANCED_FACE ( 'NONE', ( #103951 ), #332670, .F. ) ;
#75082 = VERTEX_POINT ( 'NONE', #108984 ) ;
#75083 = PRESENTATION_STYLE_ASSIGNMENT (( #226370 ) ) ;
#75084 = EDGE_LOOP ( 'NONE', ( #258395, #282884 ) ) ;
#75085 = UNCERTAINTY_MEASURE_WITH_UNIT (LENGTH_MEASURE( 1.000000000000000082E-05 ), #132204, 'distance_accuracy_value', 'NONE');
#75086 = EDGE_CURVE ( 'NONE', #234979, #328974, #4722, .T. ) ;
#75087 = VECTOR ( 'NONE', #132758, 1000.000000000000000 ) ;
#75088 = VERTEX_POINT ( 'NONE', #139071 ) ;
#75089 = DIRECTION ( 'NONE',  ( -0.000000000000000000, 1.000000000000000000, -0.000000000000000000 ) ) ;
#75090 = CARTESIAN_POINT ( 'NONE',  ( 264.1999999999999886, 6.000000000000000000, -267.6999999849999767 ) ) ;
#75091 = UNCERTAINTY_MEASURE_WITH_UNIT (LENGTH_MEASURE( 1.000000000000000082E-05 ), #5071, 'distance_accuracy_value', 'NONE');
#75092 = LINE ( 'NONE', #298809, #225536 ) ;
#75093 = EDGE_CURVE ( 'NONE', #172940, #24924, #107193, .T. ) ;
#75094 = CARTESIAN_POINT ( 'NONE',  ( 645.2000000000000455, 5.052700015000001876, -289.5999999999999659 ) ) ;
#75095 = CONICAL_SURFACE ( 'NONE', #107337, 3.499999984999946356, 0.7853981633974400633 ) ;
#75096 = DIRECTION ( 'NONE',  ( 0.000000000000000000, 0.7071067811865430208, 0.7071067811865521247 ) ) ;
#75097 = CARTESIAN_POINT ( 'NONE',  ( 619.7999999999999545, 5.052700015000001876, -187.9999999999999716 ) ) ;
#75098 = LINE ( 'NONE', #201138, #213864 ) ;
#75099 = EDGE_CURVE ( 'NONE', #3970, #88371, #295044, .T. ) ;
#75100 = COLOUR_RGB ( '',0.2509803921568627416, 0.2509803921568627416, 0.2509803921568627416 ) ;
#75101 = DIRECTION ( 'NONE',  ( -1.690833717219717204E-16, 2.097156322803115379E-16, -1.000000000000000000 ) ) ;
#75102 = DIRECTION ( 'NONE',  ( 0.000000000000000000, 0.000000000000000000, 1.000000000000000000 ) ) ;
#75104 = FILL_AREA_STYLE_COLOUR ( '', #51367 ) ;
#75103 = FILL_AREA_STYLE_COLOUR ( '', #163480 ) ;
#75105 = DIRECTION ( 'NONE',  ( -0.000000000000000000, 1.000000000000000000, -0.000000000000000000 ) ) ;
#75106 =( GEOMETRIC_REPRESENTATION_CONTEXT ( 3 ) GLOBAL_UNCERTAINTY_ASSIGNED_CONTEXT ( ( #298628 ) ) GLOBAL_UNIT_ASSIGNED_CONTEXT ( ( #310543, #207864, #31335 ) ) REPRESENTATION_CONTEXT ( 'NONE', 'WORKASPACE' ) );
#75107 = VERTEX_POINT ( 'NONE', #165960 ) ;
#75108 = AXIS2_PLACEMENT_3D ( 'NONE', #208163, #310863, #80482 ) ;
#75109 = AXIS2_PLACEMENT_3D ( 'NONE', #171945, #249153, #198761 ) ;
#75110 =( GEOMETRIC_REPRESENTATION_CONTEXT ( 3 ) GLOBAL_UNCERTAINTY_ASSIGNED_CONTEXT ( ( #267788 ) ) GLOBAL_UNIT_ASSIGNED_CONTEXT ( ( #329316, #201377, #19872 ) ) REPRESENTATION_CONTEXT ( 'NONE', 'WORKASPACE' ) );
#75111 = DIRECTION ( 'NONE',  ( 0.000000000000000000, 0.000000000000000000, 1.000000000000000000 ) ) ;
#75113 = PRESENTATION_STYLE_ASSIGNMENT (( #21337 ) ) ;
#75112 =( LENGTH_UNIT ( ) NAMED_UNIT ( * ) SI_UNIT ( .MILLI., .METRE. ) );
#75115 = EDGE_LOOP ( 'NONE', ( #298000, #264233 ) ) ;
#75114 = AXIS2_PLACEMENT_3D ( 'NONE', #4358, #102012, #236290 ) ;
#75116 = ORIENTED_EDGE ( 'NONE', *, *, #123834, .F. ) ;
#75117 = EDGE_CURVE ( 'NONE', #327135, #43665, #184543, .T. ) ;
#75119 = EDGE_CURVE ( 'NONE', #332759, #60696, #5098, .T. ) ;
#75118 = VERTEX_POINT ( 'NONE', #11258 ) ;
#75120 =( LENGTH_UNIT ( ) NAMED_UNIT ( * ) SI_UNIT ( .MILLI., .METRE. ) );
#75121 = EDGE_LOOP ( 'NONE', ( #279992, #171115 ) ) ;
#75122 = CARTESIAN_POINT ( 'NONE',  ( 924.6000000000000227, 6.000000000000000000, -39.09999998499994689 ) ) ;
#75123 = EDGE_LOOP ( 'NONE', ( #45519, #188042, #322536, #77969 ) ) ;
#75124 = SURFACE_STYLE_FILL_AREA ( #44912 ) ;
#75125 = EDGE_LOOP ( 'NONE', ( #168247, #283535, #319821, #68756 ) ) ;
#75126 = DIRECTION ( 'NONE',  ( -0.000000000000000000, 1.000000000000000000, -0.000000000000000000 ) ) ;
#75127 = CARTESIAN_POINT ( 'NONE',  ( 1077.000000000000000, 6.000000000000000000, -717.9000000149998186 ) ) ;
#75128 = DIRECTION ( 'NONE',  ( -0.000000000000000000, 1.000000000000000000, -0.000000000000000000 ) ) ;
#75130 = ORIENTED_EDGE ( 'NONE', *, *, #61018, .T. ) ;
#75129 = SURFACE_SIDE_STYLE ('',( #48259 ) ) ;
#75131 = SURFACE_SIDE_STYLE ('',( #49883 ) ) ;
#75132 = CARTESIAN_POINT ( 'NONE',  ( 924.6000000000000227, -5.204170427930421283E-15, -33.04730000000003542 ) ) ;
#75135 = ORIENTED_EDGE ( 'NONE', *, *, #208118, .F. ) ;
#75134 = LINE ( 'NONE', #275247, #298597 ) ;
#75133 = SURFACE_SIDE_STYLE ('',( #305548 ) ) ;
#75136 = DIRECTION ( 'NONE',  ( -0.000000000000000000, 1.000000000000000000, -0.000000000000000000 ) ) ;
#75137 = AXIS2_PLACEMENT_3D ( 'NONE', #190747, #12554, #34488 ) ;
#75138 = COLOUR_RGB ( '',0.2509803921568627416, 0.2509803921568627416, 0.2509803921568627416 ) ;
#75140 = EDGE_CURVE ( 'NONE', #43700, #264429, #164298, .T. ) ;
#75139 = DIRECTION ( 'NONE',  ( -0.000000000000000000, 1.000000000000000000, -0.000000000000000000 ) ) ;
#75141 = CARTESIAN_POINT ( 'NONE',  ( 899.2000000000000455, -5.204170427930421283E-15, -416.5999999999999659 ) ) ;
#75142 = DIRECTION ( 'NONE',  ( 0.000000000000000000, 0.000000000000000000, 1.000000000000000000 ) ) ;
#75143 = CARTESIAN_POINT ( 'NONE',  ( 518.2000000000000455, 6.000000000000000000, -416.5999999999999659 ) ) ;
#75144 = PRESENTATION_LAYER_ASSIGNMENT (  '', '', ( #64282 ) ) ;
#75145 = VECTOR ( 'NONE', #243255, 1000.000000000000000 ) ;
#75146 = EDGE_CURVE ( 'NONE', #33395, #323854, #288887, .T. ) ;
#75148 = STYLED_ITEM ( 'NONE', ( #216433 ), #53773 ) ;
#75147 = VECTOR ( 'NONE', #268098, 999.9999999999998863 ) ;
#75149 = FILL_AREA_STYLE ('',( #276965 ) ) ;
#75151 = ORIENTED_EDGE ( 'NONE', *, *, #273732, .T. ) ;
#75150 = SURFACE_STYLE_FILL_AREA ( #206127 ) ;
#75153 = UNCERTAINTY_MEASURE_WITH_UNIT (LENGTH_MEASURE( 1.000000000000000082E-05 ), #11388, 'distance_accuracy_value', 'NONE');
#75152 = AXIS2_PLACEMENT_3D ( 'NONE', #91459, #146743, #167075 ) ;
#75154 = DIRECTION ( 'NONE',  ( -0.000000000000000000, 1.000000000000000000, -0.000000000000000000 ) ) ;
#75155 = CARTESIAN_POINT ( 'NONE',  ( 619.7999999999999545, 6.000000000000000000, -441.9999999999999432 ) ) ;
#75156 = LINE ( 'NONE', #171016, #247717 ) ;
#75157 = EDGE_CURVE ( 'NONE', #50377, #226270, #48082, .T. ) ;
#75159 =( NAMED_UNIT ( * ) SI_UNIT ( $, .STERADIAN. ) SOLID_ANGLE_UNIT ( ) );
#75158 = LINE ( 'NONE', #152406, #162770 ) ;
#75160 = MECHANICAL_DESIGN_GEOMETRIC_PRESENTATION_REPRESENTATION (  '', ( #161048 ), #139436 ) ;
#75161 = FACE_OUTER_BOUND ( 'NONE', #20504, .T. ) ;
#75162 = DIRECTION ( 'NONE',  ( -0.000000000000000000, 1.000000000000000000, -0.000000000000000000 ) ) ;
#75163 = DIRECTION ( 'NONE',  ( -0.000000000000000000, 1.000000000000000000, -0.000000000000000000 ) ) ;
#75164 = MECHANICAL_DESIGN_GEOMETRIC_PRESENTATION_REPRESENTATION (  '', ( #102081 ), #5539 ) ;
#75165 = DIRECTION ( 'NONE',  ( 0.000000000000000000, 0.000000000000000000, 1.000000000000000000 ) ) ;
#75166 = LINE ( 'NONE', #298883, #170779 ) ;
#75168 = STYLED_ITEM ( 'NONE', ( #260586 ), #209684 ) ;
#75167 = AXIS2_PLACEMENT_3D ( 'NONE', #294011, #63651, #236857 ) ;
#75169 = VECTOR ( 'NONE', #192740, 1000.000000000000000 ) ;
#75170 = ORIENTED_EDGE ( 'NONE', *, *, #303405, .F. ) ;
#75171 = FILL_AREA_STYLE_COLOUR ( '', #202530 ) ;
#75173 = EDGE_LOOP ( 'NONE', ( #327151, #214173, #150437, #206398 ) ) ;
#75172 = DIRECTION ( 'NONE',  ( 0.000000000000000000, 0.000000000000000000, 1.000000000000000000 ) ) ;
#75174 = ORIENTED_EDGE ( 'NONE', *, *, #282241, .T. ) ;
#75176 = EDGE_LOOP ( 'NONE', ( #289688, #294310 ) ) ;
#75175 = FACE_OUTER_BOUND ( 'NONE', #80247, .T. ) ;
#75177 = ADVANCED_FACE ( 'NONE', ( #61761 ), #155291, .F. ) ;
#75178 = SURFACE_STYLE_FILL_AREA ( #305596 ) ;
#75180 = EDGE_CURVE ( 'NONE', #61084, #134522, #238209, .T. ) ;
#75179 = ORIENTED_EDGE ( 'NONE', *, *, #38840, .T. ) ;
#75182 = ORIENTED_EDGE ( 'NONE', *, *, #284226, .F. ) ;
#75181 = PRESENTATION_STYLE_ASSIGNMENT (( #122399 ) ) ;
#75184 = DIRECTION ( 'NONE',  ( -0.000000000000000000, 1.000000000000000000, -0.000000000000000000 ) ) ;
#75183 = STYLED_ITEM ( 'NONE', ( #37510 ), #85787 ) ;
#75186 = ORIENTED_EDGE ( 'NONE', *, *, #189105, .T. ) ;
#75185 = CIRCLE ( 'NONE', #166600, 2.552699999999963332 ) ;
#75187 = VECTOR ( 'NONE', #120662, 1000.000000000000000 ) ;
#75188 = VECTOR ( 'NONE', #262406, 1000.000000000000000 ) ;
#75189 = AXIS2_PLACEMENT_3D ( 'NONE', #235582, #82672, #5331 ) ;
#75191 = CIRCLE ( 'NONE', #263095, 3.499999985000001868 ) ;
#75190 = CONICAL_SURFACE ( 'NONE', #273878, 3.499999985000001868, 0.7853981633974492782 ) ;
#75192 = FACE_BOUND ( 'NONE', #300721, .T. ) ;
#75194 = EDGE_CURVE ( 'NONE', #95461, #144878, #284296, .T. ) ;
#75193 = AXIS2_PLACEMENT_3D ( 'NONE', #143993, #271835, #217989 ) ;
#75195 = ORIENTED_EDGE ( 'NONE', *, *, #242418, .F. ) ;
#75196 = LINE ( 'NONE', #2750, #83239 ) ;
#75197 = EDGE_LOOP ( 'NONE', ( #156439, #310801, #229138, #295921 ) ) ;
#75198 = MECHANICAL_DESIGN_GEOMETRIC_PRESENTATION_REPRESENTATION (  '', ( #300854 ), #279245 ) ;
#75199 = STYLED_ITEM ( 'NONE', ( #127674 ), #2465 ) ;
#75200 = EDGE_CURVE ( 'NONE', #147734, #166831, #327280, .T. ) ;
#75201 = FACE_OUTER_BOUND ( 'NONE', #278139, .T. ) ;
#75202 = DIRECTION ( 'NONE',  ( -0.000000000000000000, 1.000000000000000000, -0.000000000000000000 ) ) ;
#75203 = AXIS2_PLACEMENT_3D ( 'NONE', #260871, #282882, #181913 ) ;
#75205 = ORIENTED_EDGE ( 'NONE', *, *, #160923, .T. ) ;
#75204 = EDGE_CURVE ( 'NONE', #224292, #189848, #118279, .T. ) ;
#75206 = DIRECTION ( 'NONE',  ( -0.000000000000000000, 1.000000000000000000, -0.000000000000000000 ) ) ;
#75207 = UNCERTAINTY_MEASURE_WITH_UNIT (LENGTH_MEASURE( 1.000000000000000082E-05 ), #282322, 'distance_accuracy_value', 'NONE');
#75208 = PRESENTATION_STYLE_ASSIGNMENT (( #49955 ) ) ;
#75209 = DIRECTION ( 'NONE',  ( -0.000000000000000000, 1.000000000000000000, -0.000000000000000000 ) ) ;
#75210 = FACE_OUTER_BOUND ( 'NONE', #135743, .T. ) ;
#75212 = FILL_AREA_STYLE ('',( #305627 ) ) ;
#75211 = CARTESIAN_POINT ( 'NONE',  ( 797.6000000000000227, 6.000000000000000000, -391.1999999999999886 ) ) ;
#75213 = CARTESIAN_POINT ( 'NONE',  ( 1194.700000000000045, 0.000000000000000000, -0.4999999999999449329 ) ) ;
#75214 = DIRECTION ( 'NONE',  ( 2.465190328815661892E-32, -1.000000000000000000, -1.577021341797099039E-16 ) ) ;
#75216 = EDGE_LOOP ( 'NONE', ( #271039, #314913, #329091, #207412 ) ) ;
#75215 = DIRECTION ( 'NONE',  ( 0.000000000000000000, 0.000000000000000000, 1.000000000000000000 ) ) ;
#75217 = SURFACE_STYLE_USAGE ( .BOTH. , #228126 ) ;
#75218 = FILL_AREA_STYLE ('',( #48347 ) ) ;
#75219 = PRESENTATION_LAYER_ASSIGNMENT (  '', '', ( #241575 ) ) ;
#75220 = ADVANCED_FACE ( 'NONE', ( #319054 ), #263096, .F. ) ;
#75221 = FACE_OUTER_BOUND ( 'NONE', #104807, .T. ) ;
#75222 = DIRECTION ( 'NONE',  ( 0.000000000000000000, 0.000000000000000000, 1.000000000000000000 ) ) ;
#75223 = DIRECTION ( 'NONE',  ( 2.208688788973287300E-16, 0.006170709906909583806, -0.9999809609883804074 ) ) ;
#75224 = AXIS2_PLACEMENT_3D ( 'NONE', #55235, #181391, #132605 ) ;
#75225 = DIRECTION ( 'NONE',  ( 0.000000000000000000, 0.000000000000000000, -1.000000000000000000 ) ) ;
#75226 = CARTESIAN_POINT ( 'NONE',  ( 1153.200000000000045, -5.204170427930421283E-15, -10.19999999999999929 ) ) ;
#75227 =( NAMED_UNIT ( * ) SI_UNIT ( $, .STERADIAN. ) SOLID_ANGLE_UNIT ( ) );
#75229 = SURFACE_SIDE_STYLE ('',( #177805 ) ) ;
#75228 =( LENGTH_UNIT ( ) NAMED_UNIT ( * ) SI_UNIT ( .MILLI., .METRE. ) );
#75230 = EDGE_CURVE ( 'NONE', #245961, #136705, #193168, .T. ) ;
#75231 = FILL_AREA_STYLE ('',( #300664 ) ) ;
#75233 = DIRECTION ( 'NONE',  ( -0.000000000000000000, 1.000000000000000000, -0.000000000000000000 ) ) ;
#75232 = PRESENTATION_LAYER_ASSIGNMENT (  '', '', ( #182704 ) ) ;
#75234 = CARTESIAN_POINT ( 'NONE',  ( 14.32500000000003126, -13.35727637729311468, 2.199999999999979750 ) ) ;
#75235 = SURFACE_STYLE_USAGE ( .BOTH. , #305653 ) ;
#75236 = EDGE_CURVE ( 'NONE', #288485, #249425, #244760, .T. ) ;
#75237 = LINE ( 'NONE', #310564, #158873 ) ;
#75238 = ORIENTED_EDGE ( 'NONE', *, *, #122049, .F. ) ;
#75239 = VERTEX_POINT ( 'NONE', #169261 ) ;
#75240 = ORIENTED_EDGE ( 'NONE', *, *, #321502, .F. ) ;
#75241 = DIRECTION ( 'NONE',  ( 8.659560562354925463E-17, 0.7071067811865482389, -0.7071067811865469066 ) ) ;
#75243 = ORIENTED_EDGE ( 'NONE', *, *, #253050, .F. ) ;
#75242 =( NAMED_UNIT ( * ) PLANE_ANGLE_UNIT ( ) SI_UNIT ( $, .RADIAN. ) );
#75244 = CIRCLE ( 'NONE', #236185, 3.499999984999946356 ) ;
#75245 = PRESENTATION_STYLE_ASSIGNMENT (( #1150 ) ) ;
#75246 = EDGE_LOOP ( 'NONE', ( #273347, #63556 ) ) ;
#75247 = SURFACE_STYLE_FILL_AREA ( #184338 ) ;
#75248 = ORIENTED_EDGE ( 'NONE', *, *, #93336, .T. ) ;
#75249 = ORIENTED_EDGE ( 'NONE', *, *, #261690, .T. ) ;
#75250 =( GEOMETRIC_REPRESENTATION_CONTEXT ( 3 ) GLOBAL_UNCERTAINTY_ASSIGNED_CONTEXT ( ( #269843 ) ) GLOBAL_UNIT_ASSIGNED_CONTEXT ( ( #231324, #100334, #103619 ) ) REPRESENTATION_CONTEXT ( 'NONE', 'WORKASPACE' ) );
#75251 = ORIENTED_EDGE ( 'NONE', *, *, #160417, .T. ) ;
#75252 = EDGE_CURVE ( 'NONE', #324629, #184047, #160835, .T. ) ;
#75253 = ORIENTED_EDGE ( 'NONE', *, *, #2511, .F. ) ;
#75254 = DIRECTION ( 'NONE',  ( -0.000000000000000000, 1.000000000000000000, -0.000000000000000000 ) ) ;
#75255 = EDGE_LOOP ( 'NONE', ( #332868, #102147, #284003, #32822 ) ) ;
#75256 = CYLINDRICAL_SURFACE ( 'NONE', #105948, 2.552700000000074354 ) ;
#75257 = DIRECTION ( 'NONE',  ( 0.000000000000000000, 0.000000000000000000, 1.000000000000000000 ) ) ;
#75258 = CIRCLE ( 'NONE', #263151, 2.552700000000074354 ) ;
#75259 = CARTESIAN_POINT ( 'NONE',  ( 365.7999999999999545, 5.052700015000001876, -619.7999999999999545 ) ) ;
#75260 = UNCERTAINTY_MEASURE_WITH_UNIT (LENGTH_MEASURE( 1.000000000000000082E-05 ), #133659, 'distance_accuracy_value', 'NONE');
#75261 = SURFACE_SIDE_STYLE ('',( #1164 ) ) ;
#75262 = AXIS2_PLACEMENT_3D ( 'NONE', #71271, #69635, #22462 ) ;
#75263 = PRESENTATION_LAYER_ASSIGNMENT (  '', '', ( #209559 ) ) ;
#75264 = MECHANICAL_DESIGN_GEOMETRIC_PRESENTATION_REPRESENTATION (  '', ( #171702 ), #220087 ) ;
#75265 = FACE_OUTER_BOUND ( 'NONE', #77033, .T. ) ;
#75266 = CARTESIAN_POINT ( 'NONE',  ( 975.3999999999999773, 6.000000000000000000, -57.50000001500005453 ) ) ;
#75267 = CARTESIAN_POINT ( 'NONE',  ( 1203.750000000000000, -15.50000000000009770, -758.8499999999997954 ) ) ;
#75268 = EDGE_LOOP ( 'NONE', ( #186288, #30221, #100247, #297819 ) ) ;
#75269 = CARTESIAN_POINT ( 'NONE',  ( 12.66325911471732901, 0.06931315745969945930, -18.81508811104026790 ) ) ;
#75270 = FACE_OUTER_BOUND ( 'NONE', #249643, .T. ) ;
#75271 = CONICAL_SURFACE ( 'NONE', #317007, 3.499999984999946356, 0.7853981633974400633 ) ;
#75272 = CARTESIAN_POINT ( 'NONE',  ( 670.6000000000000227, -5.204170427930421283E-15, -439.4472999999999843 ) ) ;
#75273 = FILL_AREA_STYLE ('',( #184368 ) ) ;
#75274 = LINE ( 'NONE', #125752, #287989 ) ;
#75275 = CIRCLE ( 'NONE', #327587, 0.2500000000000002220 ) ;
#75276 = EDGE_CURVE ( 'NONE', #1906, #140521, #257482, .T. ) ;
#75278 = SURFACE_STYLE_USAGE ( .BOTH. , #149223 ) ;
#75277 = FILL_AREA_STYLE ('',( #127390 ) ) ;
#75279 = CYLINDRICAL_SURFACE ( 'NONE', #31385, 2.552699999999963332 ) ;
#75280 = AXIS2_PLACEMENT_3D ( 'NONE', #18449, #42068, #144517 ) ;
#75281 =( NAMED_UNIT ( * ) PLANE_ANGLE_UNIT ( ) SI_UNIT ( $, .RADIAN. ) );
#75282 = CYLINDRICAL_SURFACE ( 'NONE', #158088, 2.552699999999990865 ) ;
#75283 = PRESENTATION_STYLE_ASSIGNMENT (( #102193 ) ) ;
#75286 = EDGE_CURVE ( 'NONE', #244353, #159550, #305918, .T. ) ;
#75285 = CIRCLE ( 'NONE', #327837, 3.499999984999946356 ) ;
#75284 = AXIS2_PLACEMENT_3D ( 'NONE', #178956, #331979, #182223 ) ;
#75287 = ORIENTED_EDGE ( 'NONE', *, *, #102880, .T. ) ;
#75288 = COLOUR_RGB ( '',0.2509803921568627416, 0.2509803921568627416, 0.2509803921568627416 ) ;
#75290 = ORIENTED_EDGE ( 'NONE', *, *, #199599, .F. ) ;
#75289 = DIRECTION ( 'NONE',  ( -0.000000000000000000, 1.000000000000000000, -0.000000000000000000 ) ) ;
#75291 = ORIENTED_EDGE ( 'NONE', *, *, #257134, .T. ) ;
#75292 = FACE_OUTER_BOUND ( 'NONE', #39552, .T. ) ;
#75293 = PRESENTATION_STYLE_ASSIGNMENT (( #179497 ) ) ;
#75294 = ORIENTED_EDGE ( 'NONE', *, *, #26228, .F. ) ;
#75295 = ORIENTED_EDGE ( 'NONE', *, *, #22532, .T. ) ;
#75296 = LINE ( 'NONE', #41769, #307830 ) ;
#75297 = VERTEX_POINT ( 'NONE', #41512 ) ;
#75298 = EDGE_LOOP ( 'NONE', ( #274820, #54858, #120945, #77382 ) ) ;
#75299 = DIRECTION ( 'NONE',  ( 0.000000000000000000, 0.000000000000000000, 1.000000000000000000 ) ) ;
#75301 = FACE_OUTER_BOUND ( 'NONE', #75007, .T. ) ;
#75300 = CYLINDRICAL_SURFACE ( 'NONE', #107306, 2.552699999999963332 ) ;
#75302 = DIRECTION ( 'NONE',  ( -0.000000000000000000, 1.000000000000000000, -0.000000000000000000 ) ) ;
#75303 = CONICAL_SURFACE ( 'NONE', #182776, 3.499999985000001868, 0.7853981633974547183 ) ;
#75304 = AXIS2_PLACEMENT_3D ( 'NONE', #30505, #133073, #159948 ) ;
#75305 = DIRECTION ( 'NONE',  ( -0.000000000000000000, 1.000000000000000000, -0.000000000000000000 ) ) ;
#75306 = AXIS2_PLACEMENT_3D ( 'NONE', #80735, #8300, #31890 ) ;
#75307 = COLOUR_RGB ( '',0.2509803921568627416, 0.2509803921568627416, 0.2509803921568627416 ) ;
#75308 = STYLED_ITEM ( 'NONE', ( #262153 ), #34098 ) ;
#75309 = CIRCLE ( 'NONE', #91417, 3.499999984999946356 ) ;
#75310 = EDGE_LOOP ( 'NONE', ( #83692, #274617, #178053, #188262 ) ) ;
#75311 = AXIS2_PLACEMENT_3D ( 'NONE', #318458, #244161, #13988 ) ;
#75312 = CARTESIAN_POINT ( 'NONE',  ( 391.1999999999999886, 6.000000000000000000, -642.6473000000000866 ) ) ;
#75313 = FILL_AREA_STYLE_COLOUR ( '', #79497 ) ;
#75314 = ORIENTED_EDGE ( 'NONE', *, *, #224177, .T. ) ;
#75316 = ORIENTED_EDGE ( 'NONE', *, *, #132118, .F. ) ;
#75315 = DIRECTION ( 'NONE',  ( 0.000000000000000000, 0.000000000000000000, 1.000000000000000000 ) ) ;
#75317 = FILL_AREA_STYLE_COLOUR ( '', #63234 ) ;
#75318 = CARTESIAN_POINT ( 'NONE',  ( 467.3999999999999773, -5.204170427930421283E-15, -388.6473000000000297 ) ) ;
#75319 = LINE ( 'NONE', #287148, #83402 ) ;
#75320 =( NAMED_UNIT ( * ) SI_UNIT ( $, .STERADIAN. ) SOLID_ANGLE_UNIT ( ) );
#75321 =( NAMED_UNIT ( * ) SI_UNIT ( $, .STERADIAN. ) SOLID_ANGLE_UNIT ( ) );
#75322 = FILL_AREA_STYLE_COLOUR ( '', #224715 ) ;
#75323 = DIRECTION ( 'NONE',  ( -0.000000000000000000, 1.000000000000000000, -0.000000000000000000 ) ) ;
#75325 = FILL_AREA_STYLE ('',( #228244 ) ) ;
#75324 = AXIS2_PLACEMENT_3D ( 'NONE', #14444, #320602, #192654 ) ;
#75326 = CARTESIAN_POINT ( 'NONE',  ( 86.39999999999999147, 5.052700015000001876, -467.3999999999999773 ) ) ;
#75327 = SURFACE_SIDE_STYLE ('',( #280466 ) ) ;
#75328 = DIRECTION ( 'NONE',  ( -0.000000000000000000, 1.000000000000000000, -0.000000000000000000 ) ) ;
#75329 = SURFACE_SIDE_STYLE ('',( #201363 ) ) ;
#75331 = DIRECTION ( 'NONE',  ( 0.000000000000000000, 0.000000000000000000, 1.000000000000000000 ) ) ;
#75330 =( GEOMETRIC_REPRESENTATION_CONTEXT ( 3 ) GLOBAL_UNCERTAINTY_ASSIGNED_CONTEXT ( ( #293407 ) ) GLOBAL_UNIT_ASSIGNED_CONTEXT ( ( #120634, #66773, #43234 ) ) REPRESENTATION_CONTEXT ( 'NONE', 'WORKASPACE' ) );
#75332 = CARTESIAN_POINT ( 'NONE',  ( 594.3999999999999773, -5.204170427930421283E-15, -165.1526999999999248 ) ) ;
#75334 = EDGE_CURVE ( 'NONE', #180671, #75626, #248087, .T. ) ;
#75333 = FILL_AREA_STYLE ('',( #307380 ) ) ;
#75336 = ADVANCED_FACE ( 'NONE', ( #167600 ), #246616, .F. ) ;
#75335 = SURFACE_STYLE_USAGE ( .BOTH. , #305763 ) ;
#75337 = LINE ( 'NONE', #105556, #280156 ) ;
#75338 = CONICAL_SURFACE ( 'NONE', #5702, 3.499999984999946356, 0.7853981633974400633 ) ;
#75339 = AXIS2_PLACEMENT_3D ( 'NONE', #93592, #224611, #276827 ) ;
#75340 = ORIENTED_EDGE ( 'NONE', *, *, #86791, .F. ) ;
#75341 = FILL_AREA_STYLE_COLOUR ( '', #112453 ) ;
#75342 = FILL_AREA_STYLE_COLOUR ( '', #319172 ) ;
#75343 = SURFACE_STYLE_USAGE ( .BOTH. , #305772 ) ;
#75344 = PRESENTATION_LAYER_ASSIGNMENT (  '', '', ( #257892 ) ) ;
#75346 = ORIENTED_EDGE ( 'NONE', *, *, #245138, .F. ) ;
#75345 = VECTOR ( 'NONE', #9211, 1000.000000000000000 ) ;
#75348 = DIRECTION ( 'NONE',  ( 0.000000000000000000, 0.7071067811865533459, 0.7071067811865416886 ) ) ;
#75347 = CIRCLE ( 'NONE', #316859, 3.499999984999946356 ) ;
#75349 = FACE_BOUND ( 'NONE', #42796, .T. ) ;
#75350 = AXIS2_PLACEMENT_3D ( 'NONE', #320000, #247396, #45789 ) ;
#75351 =( LENGTH_UNIT ( ) NAMED_UNIT ( * ) SI_UNIT ( .MILLI., .METRE. ) );
#75352 = CIRCLE ( 'NONE', #69828, 3.499999985000057379 ) ;
#75353 = FILL_AREA_STYLE_COLOUR ( '', #31145 ) ;
#75354 = AXIS2_PLACEMENT_3D ( 'NONE', #249456, #66379, #168926 ) ;
#75355 = DIRECTION ( 'NONE',  ( -1.000000000000000000, -1.526556658859590243E-16, 6.071048121988744529E-17 ) ) ;
#75356 =( NAMED_UNIT ( * ) SI_UNIT ( $, .STERADIAN. ) SOLID_ANGLE_UNIT ( ) );
#75357 = EDGE_CURVE ( 'NONE', #142053, #289883, #39818, .T. ) ;
#75358 = LINE ( 'NONE', #177933, #12638 ) ;
#75359 =( NAMED_UNIT ( * ) PLANE_ANGLE_UNIT ( ) SI_UNIT ( $, .RADIAN. ) );
#75361 = DIRECTION ( 'NONE',  ( -0.000000000000000000, 1.000000000000000000, -0.000000000000000000 ) ) ;
#75360 = CARTESIAN_POINT ( 'NONE',  ( 441.9999999999999432, 6.000000000000000000, -492.7999999999999545 ) ) ;
#75362 = CIRCLE ( 'NONE', #155943, 1.249733656360829670 ) ;
#75363 =( GEOMETRIC_REPRESENTATION_CONTEXT ( 3 ) GLOBAL_UNCERTAINTY_ASSIGNED_CONTEXT ( ( #18466 ) ) GLOBAL_UNIT_ASSIGNED_CONTEXT ( ( #113603, #315356, #317044 ) ) REPRESENTATION_CONTEXT ( 'NONE', 'WORKASPACE' ) );
#75364 = COLOUR_RGB ( '',0.2509803921568627416, 0.2509803921568627416, 0.2509803921568627416 ) ;
#75365 = ORIENTED_EDGE ( 'NONE', *, *, #50333, .F. ) ;
#75366 = ORIENTED_EDGE ( 'NONE', *, *, #182212, .F. ) ;
#75367 = CARTESIAN_POINT ( 'NONE',  ( 213.3999999999999773, 5.052700015000001876, -696.0000000000000000 ) ) ;
#75368 = ORIENTED_EDGE ( 'NONE', *, *, #329159, .T. ) ;
#75369 = CARTESIAN_POINT ( 'NONE',  ( 10.29045455704946654, -18.25000000000031974, -21.10918830920360989 ) ) ;
#75370 = CARTESIAN_POINT ( 'NONE',  ( 10.19999999999999929, -5.204170427930421283E-15, -698.5526999999999589 ) ) ;
#75371 = CARTESIAN_POINT ( 'NONE',  ( 238.7999999999999829, 6.000000000000000000, -699.4999999850000449 ) ) ;
#75372 = ORIENTED_EDGE ( 'NONE', *, *, #114510, .T. ) ;
#75373 = EDGE_LOOP ( 'NONE', ( #329163, #189214 ) ) ;
#75375 = ORIENTED_EDGE ( 'NONE', *, *, #153848, .F. ) ;
#75374 = DIRECTION ( 'NONE',  ( -0.000000000000000000, 1.000000000000000000, -0.000000000000000000 ) ) ;
#75376 = ADVANCED_FACE ( 'NONE', ( #98619 ), #32167, .F. ) ;
#75377 = FACE_OUTER_BOUND ( 'NONE', #285051, .T. ) ;
#75378 = LINE ( 'NONE', #51747, #270946 ) ;
#75379 =( NAMED_UNIT ( * ) PLANE_ANGLE_UNIT ( ) SI_UNIT ( $, .RADIAN. ) );
#75380 = CARTESIAN_POINT ( 'NONE',  ( 1077.000000000000000, 6.000000000000000000, -692.5000000149998414 ) ) ;
#75381 = FILL_AREA_STYLE_COLOUR ( '', #121001 ) ;
#75382 = EDGE_CURVE ( 'NONE', #72360, #155415, #123519, .T. ) ;
#75383 = CIRCLE ( 'NONE', #311601, 2.552700000000074354 ) ;
#75384 = CIRCLE ( 'NONE', #155741, 3.499999984999946356 ) ;
#75385 = ORIENTED_EDGE ( 'NONE', *, *, #165344, .F. ) ;
#75386 = SURFACE_STYLE_FILL_AREA ( #176278 ) ;
#75387 = PRESENTATION_STYLE_ASSIGNMENT (( #305814 ) ) ;
#75389 = STYLED_ITEM ( 'NONE', ( #153740 ), #113005 ) ;
#75388 = CARTESIAN_POINT ( 'NONE',  ( 35.59999999999998721, -19.00000000000000355, -137.1999999999999886 ) ) ;
#75390 = VECTOR ( 'NONE', #250105, 1000.000000000000000 ) ;
#75391 = EDGE_CURVE ( 'NONE', #97512, #92201, #279242, .T. ) ;
#75392 = STYLED_ITEM ( 'NONE', ( #174605 ), #158920 ) ;
#75393 = DIRECTION ( 'NONE',  ( -0.000000000000000000, 1.000000000000000000, -0.000000000000000000 ) ) ;
#75394 = ADVANCED_FACE ( 'NONE', ( #130454 ), #37437, .F. ) ;
#75395 = STYLED_ITEM ( 'NONE', ( #10815 ), #198291 ) ;
#75396 = EDGE_LOOP ( 'NONE', ( #50670, #225464, #330854, #218585 ) ) ;
#75397 = LINE ( 'NONE', #287214, #317541 ) ;
#75398 = EDGE_CURVE ( 'NONE', #243153, #287434, #128735, .T. ) ;
#75399 = PRESENTATION_STYLE_ASSIGNMENT (( #305823 ) ) ;
#75400 = ORIENTED_EDGE ( 'NONE', *, *, #16531, .T. ) ;
#75401 = EDGE_LOOP ( 'NONE', ( #114313, #130088, #243467, #107962 ) ) ;
#75402 =( LENGTH_UNIT ( ) NAMED_UNIT ( * ) SI_UNIT ( .MILLI., .METRE. ) );
#75403 = VECTOR ( 'NONE', #139689, 1000.000000000000000 ) ;
#75405 = DIRECTION ( 'NONE',  ( -0.000000000000000000, 1.000000000000000000, -0.000000000000000000 ) ) ;
#75404 = CIRCLE ( 'NONE', #43227, 3.499999985000001868 ) ;
#75406 = EDGE_CURVE ( 'NONE', #168917, #48575, #75414, .T. ) ;
#75407 = SURFACE_SIDE_STYLE ('',( #331004 ) ) ;
#75408 = ORIENTED_EDGE ( 'NONE', *, *, #112022, .T. ) ;
#75409 =( GEOMETRIC_REPRESENTATION_CONTEXT ( 3 ) GLOBAL_UNCERTAINTY_ASSIGNED_CONTEXT ( ( #262039 ) ) GLOBAL_UNIT_ASSIGNED_CONTEXT ( ( #280658, #80500, #105759 ) ) REPRESENTATION_CONTEXT ( 'NONE', 'WORKASPACE' ) );
#75410 =( GEOMETRIC_REPRESENTATION_CONTEXT ( 3 ) GLOBAL_UNCERTAINTY_ASSIGNED_CONTEXT ( ( #45702 ) ) GLOBAL_UNIT_ASSIGNED_CONTEXT ( ( #21881, #154546, #174847 ) ) REPRESENTATION_CONTEXT ( 'NONE', 'WORKASPACE' ) );
#75412 = AXIS2_PLACEMENT_3D ( 'NONE', #74508, #96414, #278005 ) ;
#75411 = COLOUR_RGB ( '',0.2509803921568627416, 0.2509803921568627416, 0.2509803921568627416 ) ;
#75413 = DIRECTION ( 'NONE',  ( 0.000000000000000000, 0.000000000000000000, 1.000000000000000000 ) ) ;
#75414 = CIRCLE ( 'NONE', #203974, 2.552699999999963332 ) ;
#75415 = FILL_AREA_STYLE_COLOUR ( '', #205630 ) ;
#75416 = EDGE_CURVE ( 'NONE', #221697, #101809, #75044, .T. ) ;
#75417 = CIRCLE ( 'NONE', #102546, 2.552700000000018843 ) ;
#75419 = ORIENTED_EDGE ( 'NONE', *, *, #3559, .F. ) ;
#75418 = SURFACE_SIDE_STYLE ('',( #228330 ) ) ;
#75420 = PRESENTATION_LAYER_ASSIGNMENT (  '', '', ( #241790 ) ) ;
#75421 = CARTESIAN_POINT ( 'NONE',  ( 1189.970632417561774, -0.1813759694784256027, -7.893255022330958326 ) ) ;
#75422 = CARTESIAN_POINT ( 'NONE',  ( 111.7999999999999972, 6.000000000000000000, -518.2000000000000455 ) ) ;
#75423 = DIRECTION ( 'NONE',  ( 0.000000000000000000, 0.000000000000000000, 1.000000000000000000 ) ) ;
#75425 = EDGE_CURVE ( 'NONE', #196208, #266219, #152285, .T. ) ;
#75424 = SURFACE_SIDE_STYLE ('',( #196426 ) ) ;
#75426 = DIRECTION ( 'NONE',  ( 0.000000000000000000, 0.000000000000000000, 1.000000000000000000 ) ) ;
#75427 = ORIENTED_EDGE ( 'NONE', *, *, #164691, .F. ) ;
#75428 = FACE_OUTER_BOUND ( 'NONE', #241115, .T. ) ;
#75429 = EDGE_CURVE ( 'NONE', #275436, #7570, #86007, .T. ) ;
#75430 = ORIENTED_EDGE ( 'NONE', *, *, #300211, .T. ) ;
#75431 = FILL_AREA_STYLE ('',( #112733 ) ) ;
#75432 = ORIENTED_EDGE ( 'NONE', *, *, #138561, .F. ) ;
#75433 = ORIENTED_EDGE ( 'NONE', *, *, #147539, .T. ) ;
#75435 =( GEOMETRIC_REPRESENTATION_CONTEXT ( 3 ) GLOBAL_UNCERTAINTY_ASSIGNED_CONTEXT ( ( #113890 ) ) GLOBAL_UNIT_ASSIGNED_CONTEXT ( ( #134739, #287883, #316431 ) ) REPRESENTATION_CONTEXT ( 'NONE', 'WORKASPACE' ) );
#75434 = CARTESIAN_POINT ( 'NONE',  ( -2.250000000000418332, 3.034995465410306181, -739.5150045345894796 ) ) ;
#75436 = FILL_AREA_STYLE ('',( #225074 ) ) ;
#75437 = VERTEX_POINT ( 'NONE', #133709 ) ;
#75438 =( NAMED_UNIT ( * ) PLANE_ANGLE_UNIT ( ) SI_UNIT ( $, .RADIAN. ) );
#75439 = UNCERTAINTY_MEASURE_WITH_UNIT (LENGTH_MEASURE( 1.000000000000000082E-05 ), #316426, 'distance_accuracy_value', 'NONE');
#75440 =( NAMED_UNIT ( * ) PLANE_ANGLE_UNIT ( ) SI_UNIT ( $, .RADIAN. ) );
#75441 =( LENGTH_UNIT ( ) NAMED_UNIT ( * ) SI_UNIT ( .MILLI., .METRE. ) );
#75442 = FACE_OUTER_BOUND ( 'NONE', #33455, .T. ) ;
#75443 = FACE_OUTER_BOUND ( 'NONE', #184388, .T. ) ;
#75444 = VECTOR ( 'NONE', #140646, 1000.000000000000000 ) ;
#75445 = CARTESIAN_POINT ( 'NONE',  ( 86.39999999999999147, 6.000000000000000000, -721.3999999999999773 ) ) ;
#75446 = FACE_OUTER_BOUND ( 'NONE', #97713, .T. ) ;
#75447 = SURFACE_SIDE_STYLE ('',( #78733 ) ) ;
#75448 = CARTESIAN_POINT ( 'NONE',  ( 1204.000000000000000, 6.000000000000000000, -541.0472999999999502 ) ) ;
#75449 = CARTESIAN_POINT ( 'NONE',  ( 314.9999999999999432, 6.000000000000000000, -546.1526999999999816 ) ) ;
#75450 = EDGE_CURVE ( 'NONE', #100076, #120853, #111930, .T. ) ;
#75451 = SURFACE_SIDE_STYLE ('',( #203109 ) ) ;
#75452 = ORIENTED_EDGE ( 'NONE', *, *, #123986, .F. ) ;
#75453 = DIRECTION ( 'NONE',  ( 0.000000000000000000, 0.000000000000000000, 1.000000000000000000 ) ) ;
#75454 = CARTESIAN_POINT ( 'NONE',  ( 111.7999999999999972, 5.052700015000001876, -467.3999999999999773 ) ) ;
#75455 = STYLED_ITEM ( 'NONE', ( #214510 ), #141413 ) ;
#75456 = VECTOR ( 'NONE', #82782, 1000.000000000000000 ) ;
#75457 = ORIENTED_EDGE ( 'NONE', *, *, #89226, .F. ) ;
#75458 = ORIENTED_EDGE ( 'NONE', *, *, #85912, .T. ) ;
#75459 = VERTEX_POINT ( 'NONE', #157268 ) ;
#75460 = PRESENTATION_STYLE_ASSIGNMENT (( #72145 ) ) ;
#75461 = DIRECTION ( 'NONE',  ( -0.000000000000000000, 1.000000000000000000, -0.000000000000000000 ) ) ;
#75462 =( GEOMETRIC_REPRESENTATION_CONTEXT ( 3 ) GLOBAL_UNCERTAINTY_ASSIGNED_CONTEXT ( ( #97825 ) ) GLOBAL_UNIT_ASSIGNED_CONTEXT ( ( #138467, #61172, #140141 ) ) REPRESENTATION_CONTEXT ( 'NONE', 'WORKASPACE' ) );
#75463 =( NAMED_UNIT ( * ) SI_UNIT ( $, .STERADIAN. ) SOLID_ANGLE_UNIT ( ) );
#75464 = VERTEX_POINT ( 'NONE', #312045 ) ;
#75465 =( NAMED_UNIT ( * ) PLANE_ANGLE_UNIT ( ) SI_UNIT ( $, .RADIAN. ) );
#75468 = ORIENTED_EDGE ( 'NONE', *, *, #328689, .F. ) ;
#75467 = LINE ( 'NONE', #196476, #243431 ) ;
#75466 = CARTESIAN_POINT ( 'NONE',  ( 314.9999999999999432, -5.204170427930421283E-15, -744.2472999999999956 ) ) ;
#75469 = COLOUR_RGB ( '',0.2509803921568627416, 0.2509803921568627416, 0.2509803921568627416 ) ;
#75470 = PRESENTATION_STYLE_ASSIGNMENT (( #280593 ) ) ;
#75471 = FILL_AREA_STYLE ('',( #206453 ) ) ;
#75472 = DIRECTION ( 'NONE',  ( 0.000000000000000000, 0.000000000000000000, 1.000000000000000000 ) ) ;
#75474 = CARTESIAN_POINT ( 'NONE',  ( 1192.728348864189456, -0.1813759694784533583, -10.65097146895843672 ) ) ;
#75473 = CARTESIAN_POINT ( 'NONE',  ( 1197.250000000000227, -5.248415602023298376, -759.0499999999997272 ) ) ;
#75475 = ADVANCED_FACE ( 'NONE', ( #58052 ), #290026, .F. ) ;
#75476 = SURFACE_SIDE_STYLE ('',( #305896 ) ) ;
#75477 = ORIENTED_EDGE ( 'NONE', *, *, #235613, .F. ) ;
#75478 = PRESENTATION_STYLE_ASSIGNMENT (( #73801 ) ) ;
#75479 =( NAMED_UNIT ( * ) PLANE_ANGLE_UNIT ( ) SI_UNIT ( $, .RADIAN. ) );
#75480 = EDGE_CURVE ( 'NONE', #17012, #186491, #48540, .T. ) ;
#75481 = ORIENTED_EDGE ( 'NONE', *, *, #171770, .T. ) ;
#75482 = ORIENTED_EDGE ( 'NONE', *, *, #44191, .F. ) ;
#75483 = UNCERTAINTY_MEASURE_WITH_UNIT (LENGTH_MEASURE( 1.000000000000000082E-05 ), #295915, 'distance_accuracy_value', 'NONE');
#75484 = VERTEX_POINT ( 'NONE', #317023 ) ;
#75485 = AXIS2_PLACEMENT_3D ( 'NONE', #180025, #158077, #82470 ) ;
#75486 = PRESENTATION_STYLE_ASSIGNMENT (( #278977 ) ) ;
#75487 = VECTOR ( 'NONE', #26487, 1000.000000000000000 ) ;
#75488 = CARTESIAN_POINT ( 'NONE',  ( 18.35147186257612972, -0.1800000000002910383, -13.04817100367694493 ) ) ;
#75490 = EDGE_CURVE ( 'NONE', #215389, #146058, #43016, .T. ) ;
#75489 = COLOUR_RGB ( '',0.2509803921568627416, 0.2509803921568627416, 0.2509803921568627416 ) ;
#75491 = ORIENTED_EDGE ( 'NONE', *, *, #256262, .F. ) ;
#75492 = CARTESIAN_POINT ( 'NONE',  ( 1202.124314367059696, -2.290885295977123981, -758.9499999999998181 ) ) ;
#75493 =( LENGTH_UNIT ( ) NAMED_UNIT ( * ) SI_UNIT ( .MILLI., .METRE. ) );
#75495 = AXIS2_PLACEMENT_3D ( 'NONE', #173246, #205025, #253799 ) ;
#75494 = CYLINDRICAL_SURFACE ( 'NONE', #15670, 2.552699999999963332 ) ;
#75496 =( NAMED_UNIT ( * ) PLANE_ANGLE_UNIT ( ) SI_UNIT ( $, .RADIAN. ) );
#75497 = FILL_AREA_STYLE ('',( #127614 ) ) ;
#75498 = MECHANICAL_DESIGN_GEOMETRIC_PRESENTATION_REPRESENTATION (  '', ( #96893 ), #102385 ) ;
#75499 = CYLINDRICAL_SURFACE ( 'NONE', #94525, 2.552699999999963332 ) ;
#75501 = CYLINDRICAL_SURFACE ( 'NONE', #264799, 1.249657777887547283 ) ;
#75500 = PRESENTATION_STYLE_ASSIGNMENT (( #23362 ) ) ;
#75502 = ORIENTED_EDGE ( 'NONE', *, *, #88766, .F. ) ;
#75503 = CARTESIAN_POINT ( 'NONE',  ( 162.5999999999999659, 5.052700015000001876, -289.5999999999999659 ) ) ;
#75505 = EDGE_CURVE ( 'NONE', #310294, #105748, #306399, .T. ) ;
#75504 = AXIS2_PLACEMENT_3D ( 'NONE', #67937, #25745, #529 ) ;
#75506 = ADVANCED_FACE ( 'NONE', ( #106950 ), #286846, .T. ) ;
#75507 = CARTESIAN_POINT ( 'NONE',  ( 746.7999999999999545, -5.204170427930421283E-15, -365.7999999999999545 ) ) ;
#75508 = DIRECTION ( 'NONE',  ( 0.000000000000000000, 0.000000000000000000, 1.000000000000000000 ) ) ;
#75510 = LINE ( 'NONE', #45312, #29564 ) ;
#75509 =( LENGTH_UNIT ( ) NAMED_UNIT ( * ) SI_UNIT ( .MILLI., .METRE. ) );
#75511 = EDGE_LOOP ( 'NONE', ( #107695, #146837, #184237, #98363 ) ) ;
#75512 = DIRECTION ( 'NONE',  ( -0.000000000000000000, 1.000000000000000000, -0.000000000000000000 ) ) ;
#75513 = ORIENTED_EDGE ( 'NONE', *, *, #277599, .T. ) ;
#75514 = CARTESIAN_POINT ( 'NONE',  ( 696.0000000000000000, 5.052700015000001876, -241.3526999999999418 ) ) ;
#75515 = CARTESIAN_POINT ( 'NONE',  ( 696.0000000000000000, 6.000000000000000000, -10.19999999999999929 ) ) ;
#75516 = FACE_OUTER_BOUND ( 'NONE', #17491, .T. ) ;
#75518 = ORIENTED_EDGE ( 'NONE', *, *, #284613, .T. ) ;
#75517 = CARTESIAN_POINT ( 'NONE',  ( 12.40886452193790035, -14.02378235524359695, 2.199999999999979750 ) ) ;
#75519 = LINE ( 'NONE', #277345, #274751 ) ;
#75521 = ORIENTED_EDGE ( 'NONE', *, *, #56807, .T. ) ;
#75520 =( NAMED_UNIT ( * ) SI_UNIT ( $, .STERADIAN. ) SOLID_ANGLE_UNIT ( ) );
#75523 = VECTOR ( 'NONE', #256261, 1000.000000000000000 ) ;
#75522 = DIRECTION ( 'NONE',  ( 0.000000000000000000, 0.000000000000000000, 1.000000000000000000 ) ) ;
#75524 = PRESENTATION_LAYER_ASSIGNMENT (  '', '', ( #220362 ) ) ;
#75525 = FACE_BOUND ( 'NONE', #322111, .T. ) ;
#75526 = EDGE_LOOP ( 'NONE', ( #142113, #40113, #84950, #15704 ) ) ;
#75527 = LINE ( 'NONE', #255238, #28282 ) ;
#75528 = ORIENTED_EDGE ( 'NONE', *, *, #57780, .F. ) ;
#75529 = PRESENTATION_STYLE_ASSIGNMENT (( #280657 ) ) ;
#75530 = SURFACE_STYLE_FILL_AREA ( #203199 ) ;
#75531 = ORIENTED_EDGE ( 'NONE', *, *, #9756, .F. ) ;
#75532 = SURFACE_STYLE_FILL_AREA ( #309215 ) ;
#75534 = DIRECTION ( 'NONE',  ( 0.000000000000000000, 0.000000000000000000, 1.000000000000000000 ) ) ;
#75533 = CARTESIAN_POINT ( 'NONE',  ( 289.5999999999999659, 6.000000000000000000, -619.7999999999999545 ) ) ;
#75535 = COLOUR_RGB ( '',0.2509803921568627416, 0.2509803921568627416, 0.2509803921568627416 ) ;
#75536 = SURFACE_SIDE_STYLE ('',( #70567 ) ) ;
#75538 = AXIS2_PLACEMENT_3D ( 'NONE', #332061, #203582, #175098 ) ;
#75537 = CARTESIAN_POINT ( 'NONE',  ( 467.3999999999999773, 5.052700015000001876, -670.6000000000000227 ) ) ;
#75539 = EDGE_LOOP ( 'NONE', ( #30904, #211933 ) ) ;
#75540 = FILL_AREA_STYLE ('',( #253620 ) ) ;
#75541 = PRESENTATION_LAYER_ASSIGNMENT (  '', '', ( #285122 ) ) ;
#75542 = PRESENTATION_LAYER_ASSIGNMENT (  '', '', ( #182779 ) ) ;
#75543 = ORIENTED_EDGE ( 'NONE', *, *, #264185, .F. ) ;
#75544 = UNCERTAINTY_MEASURE_WITH_UNIT (LENGTH_MEASURE( 1.000000000000000082E-05 ), #203474, 'distance_accuracy_value', 'NONE');
#75545 = CONICAL_SURFACE ( 'NONE', #124089, 3.499999985000057379, 0.7853981633974400633 ) ;
#75546 = CIRCLE ( 'NONE', #204326, 2.552699999999963332 ) ;
#75547 = AXIS2_PLACEMENT_3D ( 'NONE', #156749, #259270, #2078 ) ;
#75548 = VECTOR ( 'NONE', #297337, 1000.000000000000000 ) ;
#75549 = AXIS2_PLACEMENT_3D ( 'NONE', #305194, #251173, #173945 ) ;
#75550 = CIRCLE ( 'NONE', #328116, 2.552699999999963332 ) ;
#75551 = AXIS2_PLACEMENT_3D ( 'NONE', #149084, #231367, #251580 ) ;
#75552 = UNCERTAINTY_MEASURE_WITH_UNIT (LENGTH_MEASURE( 1.000000000000000082E-05 ), #20548, 'distance_accuracy_value', 'NONE');
#75553 = LINE ( 'NONE', #178118, #13828 ) ;
#75554 = SURFACE_STYLE_FILL_AREA ( #176452 ) ;
#75555 = LINE ( 'NONE', #21782, #299171 ) ;
#75556 = SURFACE_SIDE_STYLE ('',( #70581 ) ) ;
#75557 = DIRECTION ( 'NONE',  ( -0.000000000000000000, 1.000000000000000000, -0.000000000000000000 ) ) ;
#75558 = STYLED_ITEM ( 'NONE', ( #312461 ), #117524 ) ;
#75559 = CONICAL_SURFACE ( 'NONE', #155908, 3.499999985000001868, 0.7853981633974400633 ) ;
#75560 = EDGE_CURVE ( 'NONE', #191992, #72366, #207083, .T. ) ;
#75561 = CARTESIAN_POINT ( 'NONE',  ( 12.83812360542768616, -1.108083567537665459, 2.199999999999979750 ) ) ;
#75562 = AXIS2_PLACEMENT_3D ( 'NONE', #280254, #46558, #152351 ) ;
#75563 = DIRECTION ( 'NONE',  ( -0.000000000000000000, 1.000000000000000000, -0.000000000000000000 ) ) ;
#75564 = STYLED_ITEM ( 'NONE', ( #145228 ), #317008 ) ;
#75566 = CONICAL_SURFACE ( 'NONE', #199074, 3.499999984999946356, 0.7853981633974400633 ) ;
#75565 = CARTESIAN_POINT ( 'NONE',  ( 2.886549412995154107, -1.600000000000073586, -19.49999999999985079 ) ) ;
#75568 = EDGE_CURVE ( 'NONE', #319022, #215453, #311463, .T. ) ;
#75567 = ORIENTED_EDGE ( 'NONE', *, *, #186632, .F. ) ;
#75569 = CARTESIAN_POINT ( 'NONE',  ( 61.00000000000000000, 6.000000000000000000, -543.6000000000000227 ) ) ;
#75570 = ORIENTED_EDGE ( 'NONE', *, *, #262102, .T. ) ;
#75571 = PRESENTATION_STYLE_ASSIGNMENT (( #208226 ) ) ;
#75572 =( NAMED_UNIT ( * ) PLANE_ANGLE_UNIT ( ) SI_UNIT ( $, .RADIAN. ) );
#75573 =( LENGTH_UNIT ( ) NAMED_UNIT ( * ) SI_UNIT ( .MILLI., .METRE. ) );
#75574 = ORIENTED_EDGE ( 'NONE', *, *, #277384, .T. ) ;
#75575 = ORIENTED_EDGE ( 'NONE', *, *, #29031, .T. ) ;
#75577 = EDGE_LOOP ( 'NONE', ( #211278, #52286, #167077, #15901 ) ) ;
#75576 = DIRECTION ( 'NONE',  ( 0.000000000000000000, 0.000000000000000000, 1.000000000000000000 ) ) ;
#75578 = AXIS2_PLACEMENT_3D ( 'NONE', #101238, #329972, #106221 ) ;
#75579 = ORIENTED_EDGE ( 'NONE', *, *, #307428, .T. ) ;
#75581 = ORIENTED_EDGE ( 'NONE', *, *, #294974, .F. ) ;
#75580 = CIRCLE ( 'NONE', #268742, 2.552700000000074354 ) ;
#75582 = SURFACE_STYLE_FILL_AREA ( #306002 ) ;
#75583 = AXIS2_PLACEMENT_3D ( 'NONE', #222805, #71513, #174029 ) ;
#75584 = VECTOR ( 'NONE', #105182, 999.9999999999998863 ) ;
#75586 = ORIENTED_EDGE ( 'NONE', *, *, #205270, .F. ) ;
#75585 =( NAMED_UNIT ( * ) PLANE_ANGLE_UNIT ( ) SI_UNIT ( $, .RADIAN. ) );
#75588 = EDGE_CURVE ( 'NONE', #127931, #3087, #230857, .T. ) ;
#75587 = CARTESIAN_POINT ( 'NONE',  ( 924.6000000000000227, 6.000000000000000000, -518.2000000000000455 ) ) ;
#75589 = DIRECTION ( 'NONE',  ( -0.000000000000000000, 1.000000000000000000, -0.000000000000000000 ) ) ;
#75591 = EDGE_CURVE ( 'NONE', #118669, #158471, #16305, .T. ) ;
#75590 = SURFACE_SIDE_STYLE ('',( #255292 ) ) ;
#75592 = CIRCLE ( 'NONE', #97210, 3.499999985000001868 ) ;
#75593 = FACE_OUTER_BOUND ( 'NONE', #276209, .T. ) ;
#75595 = ORIENTED_EDGE ( 'NONE', *, *, #4048, .T. ) ;
#75594 = ADVANCED_FACE ( 'NONE', ( #106331 ), #257736, .F. ) ;
#75596 = UNCERTAINTY_MEASURE_WITH_UNIT (LENGTH_MEASURE( 1.000000000000000082E-05 ), #95478, 'distance_accuracy_value', 'NONE');
#75597 = UNCERTAINTY_MEASURE_WITH_UNIT (LENGTH_MEASURE( 1.000000000000000082E-05 ), #272799, 'distance_accuracy_value', 'NONE');
#75598 = DIRECTION ( 'NONE',  ( -0.000000000000000000, 1.000000000000000000, -0.000000000000000000 ) ) ;
#75599 = FACE_OUTER_BOUND ( 'NONE', #40261, .T. ) ;
#75600 =( LENGTH_UNIT ( ) NAMED_UNIT ( * ) SI_UNIT ( .MILLI., .METRE. ) );
#75601 = UNCERTAINTY_MEASURE_WITH_UNIT (LENGTH_MEASURE( 1.000000000000000082E-05 ), #48525, 'distance_accuracy_value', 'NONE');
#75602 = AXIS2_PLACEMENT_3D ( 'NONE', #167692, #218084, #191224 ) ;
#75603 = DIRECTION ( 'NONE',  ( -4.102256468493503683E-47, 0.000000000000000000, 1.000000000000000000 ) ) ;
#75604 = CIRCLE ( 'NONE', #263534, 2.552699999999963332 ) ;
#75605 = ORIENTED_EDGE ( 'NONE', *, *, #188355, .F. ) ;
#75606 =( LENGTH_UNIT ( ) NAMED_UNIT ( * ) SI_UNIT ( .MILLI., .METRE. ) );
#75607 = MECHANICAL_DESIGN_GEOMETRIC_PRESENTATION_REPRESENTATION (  '', ( #295697 ), #150651 ) ;
#75608 = ADVANCED_FACE ( 'NONE', ( #203808 ), #268584, .F. ) ;
#75609 = CARTESIAN_POINT ( 'NONE',  ( 1102.400000000000091, 6.000000000000000000, -340.3999999999999773 ) ) ;
#75610 = CARTESIAN_POINT ( 'NONE',  ( 873.7999999999999545, -5.204170427930421283E-15, -160.0473000000000070 ) ) ;
#75611 = DIRECTION ( 'NONE',  ( -1.000000000000000000, 1.966746800277294660E-16, 0.000000000000000000 ) ) ;
#75612 =( LENGTH_UNIT ( ) NAMED_UNIT ( * ) SI_UNIT ( .MILLI., .METRE. ) );
#75613 = CIRCLE ( 'NONE', #32596, 3.499999985000001868 ) ;
#75614 =( GEOMETRIC_REPRESENTATION_CONTEXT ( 3 ) GLOBAL_UNCERTAINTY_ASSIGNED_CONTEXT ( ( #181768 ) ) GLOBAL_UNIT_ASSIGNED_CONTEXT ( ( #155914, #28194, #179542 ) ) REPRESENTATION_CONTEXT ( 'NONE', 'WORKASPACE' ) );
#75615 = CARTESIAN_POINT ( 'NONE',  ( 1200.395407330492390, 1.043760782766217643, -758.9499999999998181 ) ) ;
#75617 = FILL_AREA_STYLE ('',( #230172 ) ) ;
#75616 = FILL_AREA_STYLE ('',( #146189 ) ) ;
#75618 = DIRECTION ( 'NONE',  ( -0.000000000000000000, 1.000000000000000000, -0.000000000000000000 ) ) ;
#75619 = DIRECTION ( 'NONE',  ( 0.000000000000000000, 0.000000000000000000, 1.000000000000000000 ) ) ;
#75620 = FILL_AREA_STYLE ('',( #204926 ) ) ;
#75621 = SURFACE_STYLE_USAGE ( .BOTH. , #329588 ) ;
#75622 = CARTESIAN_POINT ( 'NONE',  ( 1.889206299000578682, -14.05034119249307167, -756.2143627987007903 ) ) ;
#75623 = EDGE_CURVE ( 'NONE', #280393, #235075, #21647, .T. ) ;
#75624 = LINE ( 'NONE', #176531, #74323 ) ;
#75625 = LINE ( 'NONE', #178180, #185460 ) ;
#75626 = VERTEX_POINT ( 'NONE', #295833 ) ;
#75628 = EDGE_LOOP ( 'NONE', ( #108124, #44073, #217367, #331121 ) ) ;
#75627 =( NAMED_UNIT ( * ) PLANE_ANGLE_UNIT ( ) SI_UNIT ( $, .RADIAN. ) );
#75629 = EDGE_LOOP ( 'NONE', ( #6, #22718 ) ) ;
#75631 = CARTESIAN_POINT ( 'NONE',  ( 19.49999999999985079, -15.49999999999998579, -2.099999999999990763 ) ) ;
#75630 = LINE ( 'NONE', #80597, #133121 ) ;
#75632 = CYLINDRICAL_SURFACE ( 'NONE', #209843, 0.2500000000000000000 ) ;
#75633 = FACE_OUTER_BOUND ( 'NONE', #170238, .T. ) ;
#75635 = EDGE_CURVE ( 'NONE', #135064, #262806, #5564, .T. ) ;
#75634 =( LENGTH_UNIT ( ) NAMED_UNIT ( * ) SI_UNIT ( .MILLI., .METRE. ) );
#75636 = AXIS2_PLACEMENT_3D ( 'NONE', #296449, #220660, #271209 ) ;
#75637 = EDGE_LOOP ( 'NONE', ( #159935, #91251, #297513, #293135 ) ) ;
#75638 =( GEOMETRIC_REPRESENTATION_CONTEXT ( 3 ) GLOBAL_UNCERTAINTY_ASSIGNED_CONTEXT ( ( #55942 ) ) GLOBAL_UNIT_ASSIGNED_CONTEXT ( ( #222422, #195473, #67816 ) ) REPRESENTATION_CONTEXT ( 'NONE', 'WORKASPACE' ) );
#75639 = FACE_OUTER_BOUND ( 'NONE', #175732, .T. ) ;
#75640 = PRESENTATION_LAYER_ASSIGNMENT (  '', '', ( #70356 ) ) ;
#75641 = ORIENTED_EDGE ( 'NONE', *, *, #175649, .F. ) ;
#75643 = ORIENTED_EDGE ( 'NONE', *, *, #140167, .T. ) ;
#75642 = UNCERTAINTY_MEASURE_WITH_UNIT (LENGTH_MEASURE( 1.000000000000000082E-05 ), #4810, 'distance_accuracy_value', 'NONE');
#75644 = ORIENTED_EDGE ( 'NONE', *, *, #15442, .F. ) ;
#75646 = ORIENTED_EDGE ( 'NONE', *, *, #243715, .F. ) ;
#75645 =( NAMED_UNIT ( * ) PLANE_ANGLE_UNIT ( ) SI_UNIT ( $, .RADIAN. ) );
#75647 = PRESENTATION_STYLE_ASSIGNMENT (( #329612 ) ) ;
#75648 = EDGE_LOOP ( 'NONE', ( #116469, #259325 ) ) ;
#75649 = FILL_AREA_STYLE_COLOUR ( '', #19445 ) ;
#75650 = DIRECTION ( 'NONE',  ( 0.000000000000000000, 0.000000000000000000, 1.000000000000000000 ) ) ;
#75651 = EDGE_CURVE ( 'NONE', #167420, #201076, #169652, .T. ) ;
#75652 = CARTESIAN_POINT ( 'NONE',  ( 670.6000000000000227, 6.000000000000000000, -185.4473000000000127 ) ) ;
#75653 = CYLINDRICAL_SURFACE ( 'NONE', #26420, 2.552699999999963332 ) ;
#75654 =( NAMED_UNIT ( * ) SI_UNIT ( $, .STERADIAN. ) SOLID_ANGLE_UNIT ( ) );
#75655 = DIRECTION ( 'NONE',  ( -0.000000000000000000, 1.000000000000000000, -0.000000000000000000 ) ) ;
#75656 = STYLED_ITEM ( 'NONE', ( #48310 ), #325844 ) ;
#75657 = EDGE_CURVE ( 'NONE', #136636, #950, #174629, .T. ) ;
#75658 = SURFACE_STYLE_FILL_AREA ( #307691 ) ;
#75660 = AXIS2_PLACEMENT_3D ( 'NONE', #11972, #65766, #168329 ) ;
#75659 = PRESENTATION_LAYER_ASSIGNMENT (  '', '', ( #241784 ) ) ;
#75661 = COLOUR_RGB ( '',0.2509803921568627416, 0.2509803921568627416, 0.2509803921568627416 ) ;
#75662 = AXIS2_PLACEMENT_3D ( 'NONE', #18033, #124051, #300634 ) ;
#75663 = SURFACE_STYLE_FILL_AREA ( #69029 ) ;
#75664 = MECHANICAL_DESIGN_GEOMETRIC_PRESENTATION_REPRESENTATION (  '', ( #97281 ), #21885 ) ;
#75665 = STYLED_ITEM ( 'NONE', ( #296832 ), #3007 ) ;
#75666 = LINE ( 'NONE', #48786, #60215 ) ;
#75667 = AXIS2_PLACEMENT_3D ( 'NONE', #96022, #45576, #42244 ) ;
#75668 = DIRECTION ( 'NONE',  ( -0.000000000000000000, 1.000000000000000000, -0.000000000000000000 ) ) ;
#75669 = DIRECTION ( 'NONE',  ( 0.000000000000000000, 0.000000000000000000, 1.000000000000000000 ) ) ;
#75670 = DIRECTION ( 'NONE',  ( -0.000000000000000000, 1.000000000000000000, -0.000000000000000000 ) ) ;
#75671 = FILL_AREA_STYLE_COLOUR ( '', #101249 ) ;
#75672 = PRESENTATION_LAYER_ASSIGNMENT (  '', '', ( #177700 ) ) ;
#75673 = EDGE_CURVE ( 'NONE', #324572, #74614, #236603, .T. ) ;
#75675 = DIRECTION ( 'NONE',  ( -0.000000000000000000, 1.000000000000000000, -0.000000000000000000 ) ) ;
#75674 = FACE_OUTER_BOUND ( 'NONE', #329656, .T. ) ;
#75676 = SURFACE_STYLE_USAGE ( .BOTH. , #226964 ) ;
#75677 =( NAMED_UNIT ( * ) SI_UNIT ( $, .STERADIAN. ) SOLID_ANGLE_UNIT ( ) );
#75679 = CYLINDRICAL_SURFACE ( 'NONE', #177329, 2.552699999999963332 ) ;
#75678 = FILL_AREA_STYLE ('',( #208324 ) ) ;
#75680 = DIRECTION ( 'NONE',  ( 0.000000000000000000, 0.000000000000000000, 1.000000000000000000 ) ) ;
#75681 = DIRECTION ( 'NONE',  ( -0.000000000000000000, 1.000000000000000000, -0.000000000000000000 ) ) ;
#75682 = ORIENTED_EDGE ( 'NONE', *, *, #316360, .F. ) ;
#75683 = CARTESIAN_POINT ( 'NONE',  ( 35.60000000000000142, 6.000000000000000000, -420.0999999849999540 ) ) ;
#75684 = DIRECTION ( 'NONE',  ( -0.000000000000000000, 1.000000000000000000, -0.000000000000000000 ) ) ;
#75686 = VERTEX_POINT ( 'NONE', #270607 ) ;
#75685 = ADVANCED_FACE ( 'NONE', ( #168002 ), #5782, .F. ) ;
#75687 = DIRECTION ( 'NONE',  ( -0.000000000000000000, 1.000000000000000000, -0.000000000000000000 ) ) ;
#75688 =( LENGTH_UNIT ( ) NAMED_UNIT ( * ) SI_UNIT ( .MILLI., .METRE. ) );
#75690 = EDGE_LOOP ( 'NONE', ( #233428, #231145, #278893, #64506 ) ) ;
#75689 = EDGE_CURVE ( 'NONE', #77722, #93710, #215003, .T. ) ;
#75691 = EDGE_CURVE ( 'NONE', #148706, #192936, #45229, .T. ) ;
#75692 = VERTEX_POINT ( 'NONE', #196438 ) ;
#75693 =( LENGTH_UNIT ( ) NAMED_UNIT ( * ) SI_UNIT ( .MILLI., .METRE. ) );
#75694 = EDGE_LOOP ( 'NONE', ( #211503, #255328 ) ) ;
#75695 = ORIENTED_EDGE ( 'NONE', *, *, #221539, .T. ) ;
#75696 = ORIENTED_EDGE ( 'NONE', *, *, #12397, .F. ) ;
#75697 = AXIS2_PLACEMENT_3D ( 'NONE', #82082, #263620, #208101 ) ;
#75698 = EDGE_CURVE ( 'NONE', #291166, #317352, #92391, .T. ) ;
#75699 = VERTEX_POINT ( 'NONE', #68793 ) ;
#75700 = FACE_BOUND ( 'NONE', #211418, .T. ) ;
#75701 = DIRECTION ( 'NONE',  ( -0.000000000000000000, 1.000000000000000000, -0.000000000000000000 ) ) ;
#75703 = DIRECTION ( 'NONE',  ( 0.000000000000000000, 0.000000000000000000, 1.000000000000000000 ) ) ;
#75702 =( NAMED_UNIT ( * ) PLANE_ANGLE_UNIT ( ) SI_UNIT ( $, .RADIAN. ) );
#75705 = EDGE_CURVE ( 'NONE', #271586, #14987, #171313, .T. ) ;
#75704 =( NAMED_UNIT ( * ) PLANE_ANGLE_UNIT ( ) SI_UNIT ( $, .RADIAN. ) );
#75706 = DIRECTION ( 'NONE',  ( 0.000000000000000000, 0.000000000000000000, 1.000000000000000000 ) ) ;
#75707 = AXIS2_PLACEMENT_3D ( 'NONE', #130258, #310183, #303637 ) ;
#75708 = AXIS2_PLACEMENT_3D ( 'NONE', #315665, #318975, #14491 ) ;
#75709 = DIRECTION ( 'NONE',  ( -0.000000000000000000, 1.000000000000000000, -0.000000000000000000 ) ) ;
#75710 = LINE ( 'NONE', #216604, #178458 ) ;
#75711 = DIRECTION ( 'NONE',  ( -0.000000000000000000, 1.000000000000000000, -0.000000000000000000 ) ) ;
#75712 = STYLED_ITEM ( 'NONE', ( #56895 ), #291999 ) ;
#75713 = EDGE_CURVE ( 'NONE', #13717, #314162, #144383, .T. ) ;
#75714 = EDGE_LOOP ( 'NONE', ( #180840, #47909, #210361, #250295 ) ) ;
#75715 = PLANE ( 'NONE',  #271067 ) ;
#75716 = SURFACE_STYLE_USAGE ( .BOTH. , #203391 ) ;
#75717 = VECTOR ( 'NONE', #47366, 1000.000000000000000 ) ;
#75718 = FILL_AREA_STYLE ('',( #306135 ) ) ;
#75719 = EDGE_LOOP ( 'NONE', ( #198168, #217232 ) ) ;
#75720 = UNCERTAINTY_MEASURE_WITH_UNIT (LENGTH_MEASURE( 1.000000000000000082E-05 ), #127739, 'distance_accuracy_value', 'NONE');
#75721 = FILL_AREA_STYLE_COLOUR ( '', #268457 ) ;
#75723 =( NAMED_UNIT ( * ) SI_UNIT ( $, .STERADIAN. ) SOLID_ANGLE_UNIT ( ) );
#75722 = SURFACE_STYLE_USAGE ( .BOTH. , #151300 ) ;
#75724 = CARTESIAN_POINT ( 'NONE',  ( 162.5999999999999659, 6.000000000000000000, -467.3999999999999773 ) ) ;
#75725 = PRESENTATION_STYLE_ASSIGNMENT (( #23571 ) ) ;
#75726 = STYLED_ITEM ( 'NONE', ( #77110 ), #131154 ) ;
#75728 = DIRECTION ( 'NONE',  ( 0.000000000000000000, 0.000000000000000000, 1.000000000000000000 ) ) ;
#75727 = DIRECTION ( 'NONE',  ( 8.659560562354861368E-17, 0.7071067811865533459, -0.7071067811865416886 ) ) ;
#75729 = AXIS2_PLACEMENT_3D ( 'NONE', #49678, #310246, #100150 ) ;
#75730 = DIRECTION ( 'NONE',  ( -0.000000000000000000, -1.000000000000000000, -0.000000000000000000 ) ) ;
#75731 = VECTOR ( 'NONE', #3338, 1000.000000000000000 ) ;
#75733 = ORIENTED_EDGE ( 'NONE', *, *, #65975, .T. ) ;
#75732 = CIRCLE ( 'NONE', #263662, 3.499999984999946356 ) ;
#75734 = EDGE_CURVE ( 'NONE', #311724, #11416, #32630, .T. ) ;
#75735 = LINE ( 'NONE', #235271, #161741 ) ;
#75736 = DIRECTION ( 'NONE',  ( -0.000000000000000000, -1.000000000000000000, -0.000000000000000000 ) ) ;
#75737 = ORIENTED_EDGE ( 'NONE', *, *, #154095, .T. ) ;
#75738 = ORIENTED_EDGE ( 'NONE', *, *, #221210, .T. ) ;
#75739 = AXIS2_PLACEMENT_3D ( 'NONE', #276722, #46381, #221161 ) ;
#75741 = ORIENTED_EDGE ( 'NONE', *, *, #20610, .T. ) ;
#75740 = LINE ( 'NONE', #72414, #90308 ) ;
#75743 = FACE_BOUND ( 'NONE', #9103, .T. ) ;
#75742 = AXIS2_PLACEMENT_3D ( 'NONE', #73697, #70419, #198041 ) ;
#75745 = CARTESIAN_POINT ( 'NONE',  ( 873.7999999999999545, 6.000000000000000000, -108.3000000150000517 ) ) ;
#75744 = DIRECTION ( 'NONE',  ( -0.000000000000000000, 1.000000000000000000, -0.000000000000000000 ) ) ;
#75746 = DIRECTION ( 'NONE',  ( 0.000000000000000000, 0.000000000000000000, 1.000000000000000000 ) ) ;
#75747 = CONICAL_SURFACE ( 'NONE', #236695, 3.499999984999946356, 0.7853981633974400633 ) ;
#75748 = CIRCLE ( 'NONE', #188450, 3.499999985000001868 ) ;
#75749 = MECHANICAL_DESIGN_GEOMETRIC_PRESENTATION_REPRESENTATION (  '', ( #328080 ), #225936 ) ;
#75750 = EDGE_LOOP ( 'NONE', ( #315028, #241806, #33768, #172713 ) ) ;
#75751 = MECHANICAL_DESIGN_GEOMETRIC_PRESENTATION_REPRESENTATION (  '', ( #274206 ), #231186 ) ;
#75752 = CARTESIAN_POINT ( 'NONE',  ( 899.2000000000000455, 5.052700015000001876, -264.1999999999999886 ) ) ;
#75754 = CARTESIAN_POINT ( 'NONE',  ( 1201.319003729969609, -3.245907858999946605, -759.0499999999997272 ) ) ;
#75753 = CARTESIAN_POINT ( 'NONE',  ( 111.7999999999999972, -5.204170427930421283E-15, -58.44730000000000558 ) ) ;
#75755 = ADVANCED_FACE ( 'NONE', ( #70471 ), #19966, .F. ) ;
#75756 = DIRECTION ( 'NONE',  ( -0.000000000000000000, 1.000000000000000000, -0.000000000000000000 ) ) ;
#75757 = MECHANICAL_DESIGN_GEOMETRIC_PRESENTATION_REPRESENTATION (  '', ( #140022 ), #311971 ) ;
#75758 =( NAMED_UNIT ( * ) SI_UNIT ( $, .STERADIAN. ) SOLID_ANGLE_UNIT ( ) );
#75759 = VECTOR ( 'NONE', #271283, 1000.000000000000000 ) ;
#75760 = DIRECTION ( 'NONE',  ( 0.000000000000000000, 0.000000000000000000, 1.000000000000000000 ) ) ;
#75761 = DIRECTION ( 'NONE',  ( 0.000000000000000000, 0.000000000000000000, 1.000000000000000000 ) ) ;
#75762 = DIRECTION ( 'NONE',  ( 0.000000000000000000, 0.000000000000000000, 1.000000000000000000 ) ) ;
#75763 = AXIS2_PLACEMENT_3D ( 'NONE', #226922, #105844, #36700 ) ;
#75764 = CARTESIAN_POINT ( 'NONE',  ( 86.39999999999997726, -19.00000000000000355, -137.1999999999999602 ) ) ;
#75765 = AXIS2_PLACEMENT_3D ( 'NONE', #33384, #110830, #213199 ) ;
#75766 = ORIENTED_EDGE ( 'NONE', *, *, #173962, .T. ) ;
#75767 = FILL_AREA_STYLE_COLOUR ( '', #268651 ) ;
#75768 = EDGE_LOOP ( 'NONE', ( #307566, #100599, #106811, #59915 ) ) ;
#75770 =( LENGTH_UNIT ( ) NAMED_UNIT ( * ) SI_UNIT ( .MILLI., .METRE. ) );
#75769 = DIRECTION ( 'NONE',  ( -0.000000000000000000, 1.000000000000000000, -0.000000000000000000 ) ) ;
#75771 = PRESENTATION_LAYER_ASSIGNMENT (  '', '', ( #54351 ) ) ;
#75772 = DIRECTION ( 'NONE',  ( -0.000000000000000000, 1.000000000000000000, -0.000000000000000000 ) ) ;
#75774 = EDGE_CURVE ( 'NONE', #243308, #23666, #322700, .T. ) ;
#75773 = AXIS2_PLACEMENT_3D ( 'NONE', #243057, #12868, #50968 ) ;
#75775 = VECTOR ( 'NONE', #246819, 1000.000000000000000 ) ;
#75776 = FACE_OUTER_BOUND ( 'NONE', #301631, .T. ) ;
#75777 = DIRECTION ( 'NONE',  ( 0.000000000000000000, 0.000000000000000000, 1.000000000000000000 ) ) ;
#75778 = FACE_OUTER_BOUND ( 'NONE', #57476, .T. ) ;
#75779 = COLOUR_RGB ( '',0.2509803921568627416, 0.2509803921568627416, 0.2509803921568627416 ) ;
#75780 = SURFACE_STYLE_FILL_AREA ( #285922 ) ;
#75781 = ADVANCED_FACE ( 'NONE', ( #307477 ), #152668, .F. ) ;
#75782 = DIRECTION ( 'NONE',  ( 0.000000000000000000, 0.000000000000000000, 1.000000000000000000 ) ) ;
#75783 = DIRECTION ( 'NONE',  ( -0.000000000000000000, 1.000000000000000000, -0.000000000000000000 ) ) ;
#75784 = AXIS2_PLACEMENT_3D ( 'NONE', #186741, #59044, #161576 ) ;
#75785 = CONICAL_SURFACE ( 'NONE', #231461, 3.499999985000057379, 0.7853981633974400633 ) ;
#75786 = DIRECTION ( 'NONE',  ( -0.000000000000000000, -0.000000000000000000, 1.000000000000000000 ) ) ;
#75787 = LINE ( 'NONE', #279288, #91376 ) ;
#75788 =( NAMED_UNIT ( * ) PLANE_ANGLE_UNIT ( ) SI_UNIT ( $, .RADIAN. ) );
#75789 = FACE_OUTER_BOUND ( 'NONE', #292724, .T. ) ;
#75790 = AXIS2_PLACEMENT_3D ( 'NONE', #202944, #254982, #24768 ) ;
#75791 = CARTESIAN_POINT ( 'NONE',  ( 619.7999999999999545, -5.204170427930421283E-15, -569.0000000000000000 ) ) ;
#75792 =( LENGTH_UNIT ( ) NAMED_UNIT ( * ) SI_UNIT ( .MILLI., .METRE. ) );
#75793 = ORIENTED_EDGE ( 'NONE', *, *, #89229, .F. ) ;
#75794 = DIRECTION ( 'NONE',  ( -0.000000000000000000, 1.000000000000000000, -0.000000000000000000 ) ) ;
#75795 = CARTESIAN_POINT ( 'NONE',  ( 10.19999999999999929, 6.000000000000000000, -213.3999999999999773 ) ) ;
#75796 = CYLINDRICAL_SURFACE ( 'NONE', #59786, 2.552699999999990865 ) ;
#75797 = ADVANCED_FACE ( 'NONE', ( #203091 ), #305850, .F. ) ;
#75798 = ORIENTED_EDGE ( 'NONE', *, *, #276697, .T. ) ;
#75799 =( GEOMETRIC_REPRESENTATION_CONTEXT ( 3 ) GLOBAL_UNCERTAINTY_ASSIGNED_CONTEXT ( ( #219296 ) ) GLOBAL_UNIT_ASSIGNED_CONTEXT ( ( #194069, #266524, #296765 ) ) REPRESENTATION_CONTEXT ( 'NONE', 'WORKASPACE' ) );
#75800 = ORIENTED_EDGE ( 'NONE', *, *, #98951, .T. ) ;
#75801 = ORIENTED_EDGE ( 'NONE', *, *, #321096, .F. ) ;
#75803 = LINE ( 'NONE', #127904, #257391 ) ;
#75802 = CIRCLE ( 'NONE', #172496, 0.2500000000000834888 ) ;
#75804 =( LENGTH_UNIT ( ) NAMED_UNIT ( * ) SI_UNIT ( .MILLI., .METRE. ) );
#75805 = SURFACE_STYLE_FILL_AREA ( #331391 ) ;
#75806 = SURFACE_STYLE_USAGE ( .BOTH. , #156379 ) ;
#75808 = EDGE_LOOP ( 'NONE', ( #312163, #28504 ) ) ;
#75807 = CARTESIAN_POINT ( 'NONE',  ( 823.0000000000000000, 5.052700015000001876, -88.95269999999995036 ) ) ;
#75809 = AXIS2_PLACEMENT_3D ( 'NONE', #66864, #57330, #90477 ) ;
#75810 = CARTESIAN_POINT ( 'NONE',  ( 441.9999999999999432, 5.052700015000001876, -241.3526999999999987 ) ) ;
#75811 = AXIS2_PLACEMENT_3D ( 'NONE', #317562, #186307, #58607 ) ;
#75812 = FILL_AREA_STYLE_COLOUR ( '', #72534 ) ;
#75813 = LINE ( 'NONE', #180001, #216690 ) ;
#75814 = VECTOR ( 'NONE', #326449, 1000.000000000000000 ) ;
#75815 = SURFACE_STYLE_USAGE ( .BOTH. , #101063 ) ;
#75816 = SURFACE_SIDE_STYLE ('',( #203501 ) ) ;
#75817 = ORIENTED_EDGE ( 'NONE', *, *, #251046, .F. ) ;
#75819 = FACE_OUTER_BOUND ( 'NONE', #78413, .T. ) ;
#75818 = DIRECTION ( 'NONE',  ( -0.000000000000000000, 1.000000000000000000, -0.000000000000000000 ) ) ;
#75820 = ORIENTED_EDGE ( 'NONE', *, *, #124457, .F. ) ;
#75821 = ORIENTED_EDGE ( 'NONE', *, *, #112792, .T. ) ;
#75822 = PLANE ( 'NONE',  #322323 ) ;
#75823 = ADVANCED_FACE ( 'NONE', ( #268511 ), #209963, .F. ) ;
#75824 = VERTEX_POINT ( 'NONE', #134111 ) ;
#75826 = ORIENTED_EDGE ( 'NONE', *, *, #300015, .T. ) ;
#75825 = FILL_AREA_STYLE_COLOUR ( '', #284352 ) ;
#75827 = FILL_AREA_STYLE_COLOUR ( '', #179647 ) ;
#75828 = DIRECTION ( 'NONE',  ( 1.000000000000000000, 0.000000000000000000, 0.000000000000000000 ) ) ;
#75829 = ORIENTED_EDGE ( 'NONE', *, *, #237248, .F. ) ;
#75830 = FACE_OUTER_BOUND ( 'NONE', #108581, .T. ) ;
#75831 = ORIENTED_EDGE ( 'NONE', *, *, #161064, .T. ) ;
#75833 = CARTESIAN_POINT ( 'NONE',  ( 35.59999999999998721, -19.00000000000000355, -38.15269999999996742 ) ) ;
#75832 = AXIS2_PLACEMENT_3D ( 'NONE', #113202, #208975, #311671 ) ;
#75834 =( NAMED_UNIT ( * ) SI_UNIT ( $, .STERADIAN. ) SOLID_ANGLE_UNIT ( ) );
#75835 =( NAMED_UNIT ( * ) PLANE_ANGLE_UNIT ( ) SI_UNIT ( $, .RADIAN. ) );
#75836 = DIRECTION ( 'NONE',  ( 0.000000000000000000, 0.000000000000000000, 1.000000000000000000 ) ) ;
#75837 = FILL_AREA_STYLE ('',( #151426 ) ) ;
#75838 = LINE ( 'NONE', #255564, #86273 ) ;
#75839 = EDGE_CURVE ( 'NONE', #119707, #221541, #145389, .T. ) ;
#75840 = DIRECTION ( 'NONE',  ( -1.422473250300981571E-16, -1.000000000000000000, 0.000000000000000000 ) ) ;
#75841 = DIRECTION ( 'NONE',  ( -0.000000000000000000, 1.000000000000000000, -0.000000000000000000 ) ) ;
#75842 = SURFACE_STYLE_USAGE ( .BOTH. , #253919 ) ;
#75843 = DIRECTION ( 'NONE',  ( 0.000000000000000000, 0.7071067811865533459, 0.7071067811865416886 ) ) ;
#75844 = EDGE_LOOP ( 'NONE', ( #167676, #87834, #288005, #202963 ) ) ;
#75845 = CARTESIAN_POINT ( 'NONE',  ( 21.94999999999958007, -1.835572246578487388, -754.2499999999998863 ) ) ;
#75846 = DIRECTION ( 'NONE',  ( -1.000000000000000000, 2.465190328815661892E-32, -1.268931492907770256E-47 ) ) ;
#75847 = AXIS2_PLACEMENT_3D ( 'NONE', #272570, #218697, #222047 ) ;
#75848 = PRESENTATION_LAYER_ASSIGNMENT (  '', '', ( #172319 ) ) ;
#75849 = FILL_AREA_STYLE ('',( #331444 ) ) ;
#75851 = VERTEX_POINT ( 'NONE', #293749 ) ;
#75850 = STYLED_ITEM ( 'NONE', ( #45019 ), #326753 ) ;
#75852 = DIRECTION ( 'NONE',  ( 1.000000000000000000, 0.000000000000000000, 9.868649107779184675E-15 ) ) ;
#75853 = VERTEX_POINT ( 'NONE', #214695 ) ;
#75854 = COLOUR_RGB ( '',0.2509803921568627416, 0.2509803921568627416, 0.2509803921568627416 ) ;
#75855 = DIRECTION ( 'NONE',  ( -0.000000000000000000, 1.000000000000000000, -0.000000000000000000 ) ) ;
#75857 = AXIS2_PLACEMENT_3D ( 'NONE', #15366, #62501, #166757 ) ;
#75856 = STYLED_ITEM ( 'NONE', ( #214996 ), #228923 ) ;
#75858 = FACE_BOUND ( 'NONE', #284051, .T. ) ;
#75859 = AXIS2_PLACEMENT_3D ( 'NONE', #27872, #4271, #315305 ) ;
#75860 = ORIENTED_EDGE ( 'NONE', *, *, #16790, .F. ) ;
#75861 = FACE_OUTER_BOUND ( 'NONE', #23081, .T. ) ;
#75862 = FACE_OUTER_BOUND ( 'NONE', #143692, .T. ) ;
#75864 = CARTESIAN_POINT ( 'NONE',  ( 1194.700000000000045, -18.25000000000012790, -757.0000000000001137 ) ) ;
#75863 = DIRECTION ( 'NONE',  ( 0.000000000000000000, 0.000000000000000000, -1.000000000000000000 ) ) ;
#75865 = EDGE_CURVE ( 'NONE', #312683, #197426, #193857, .T. ) ;
#75866 = CYLINDRICAL_SURFACE ( 'NONE', #96509, 2.552699999999963332 ) ;
#75867 = SURFACE_SIDE_STYLE ('',( #55551 ) ) ;
#75868 = EDGE_LOOP ( 'NONE', ( #331050, #151006 ) ) ;
#75869 = CARTESIAN_POINT ( 'NONE',  ( 1077.000000000000000, 6.000000000000000000, -267.6999999850000336 ) ) ;
#75870 = EDGE_CURVE ( 'NONE', #87771, #42396, #97277, .T. ) ;
#75871 = CIRCLE ( 'NONE', #263808, 3.499999984999946356 ) ;
#75872 = EDGE_LOOP ( 'NONE', ( #311484, #245700, #151412, #163862 ) ) ;
#75873 = UNCERTAINTY_MEASURE_WITH_UNIT (LENGTH_MEASURE( 1.000000000000000082E-05 ), #32302, 'distance_accuracy_value', 'NONE');
#75874 = VERTEX_POINT ( 'NONE', #85389 ) ;
#75875 = DIRECTION ( 'NONE',  ( -0.000000000000000000, 1.000000000000000000, -0.000000000000000000 ) ) ;
#75876 = DIRECTION ( 'NONE',  ( -0.000000000000000000, 1.000000000000000000, -0.000000000000000000 ) ) ;
#75877 = SURFACE_SIDE_STYLE ('',( #200268 ) ) ;
#75878 = COLOUR_RGB ( '',0.2509803921568627416, 0.2509803921568627416, 0.2509803921568627416 ) ;
#75879 = DIRECTION ( 'NONE',  ( 0.000000000000000000, 0.000000000000000000, -1.000000000000000000 ) ) ;
#75880 = ORIENTED_EDGE ( 'NONE', *, *, #99482, .T. ) ;
#75881 = CARTESIAN_POINT ( 'NONE',  ( 35.60000000000000142, -5.204170427930421283E-15, -365.7999999999999545 ) ) ;
#75882 = AXIS2_PLACEMENT_3D ( 'NONE', #33202, #287247, #234980 ) ;
#75884 = DIRECTION ( 'NONE',  ( 0.000000000000000000, 0.000000000000000000, 1.000000000000000000 ) ) ;
#75883 =( LENGTH_UNIT ( ) NAMED_UNIT ( * ) SI_UNIT ( .MILLI., .METRE. ) );
#75885 = FACE_OUTER_BOUND ( 'NONE', #221101, .T. ) ;
#75887 = EDGE_CURVE ( 'NONE', #150878, #58423, #238205, .T. ) ;
#75886 = AXIS2_PLACEMENT_3D ( 'NONE', #27663, #160379, #259556 ) ;
#75888 = DIRECTION ( 'NONE',  ( -0.000000000000000000, 1.000000000000000000, -0.000000000000000000 ) ) ;
#75890 =( LENGTH_UNIT ( ) NAMED_UNIT ( * ) SI_UNIT ( .MILLI., .METRE. ) );
#75889 = COLOUR_RGB ( '',0.2509803921568627416, 0.2509803921568627416, 0.2509803921568627416 ) ;
#75891 =( GEOMETRIC_REPRESENTATION_CONTEXT ( 3 ) GLOBAL_UNCERTAINTY_ASSIGNED_CONTEXT ( ( #313613 ) ) GLOBAL_UNIT_ASSIGNED_CONTEXT ( ( #65621, #15181, #142947 ) ) REPRESENTATION_CONTEXT ( 'NONE', 'WORKASPACE' ) );
#75892 = LINE ( 'NONE', #121441, #53095 ) ;
#75893 = CARTESIAN_POINT ( 'NONE',  ( 289.5999999999999659, 6.000000000000000000, -667.1000000149999778 ) ) ;
#75894 = SURFACE_SIDE_STYLE ('',( #211822 ) ) ;
#75895 = PLANE ( 'NONE',  #13939 ) ;
#75896 = CARTESIAN_POINT ( 'NONE',  ( 365.7999999999999545, 6.000000000000000000, -238.7999999999999829 ) ) ;
#75898 = PRESENTATION_LAYER_ASSIGNMENT (  '', '', ( #279966 ) ) ;
#75897 = CARTESIAN_POINT ( 'NONE',  ( 721.3999999999999773, 6.000000000000000000, -693.4473000000000411 ) ) ;
#75899 = FILL_AREA_STYLE ('',( #23747 ) ) ;
#75900 = FACE_OUTER_BOUND ( 'NONE', #9022, .T. ) ;
#75901 = SURFACE_STYLE_FILL_AREA ( #77548 ) ;
#75902 =( NAMED_UNIT ( * ) PLANE_ANGLE_UNIT ( ) SI_UNIT ( $, .RADIAN. ) );
#75903 = EDGE_CURVE ( 'NONE', #2314, #38821, #261911, .T. ) ;
#75904 = UNCERTAINTY_MEASURE_WITH_UNIT (LENGTH_MEASURE( 1.000000000000000082E-05 ), #9353, 'distance_accuracy_value', 'NONE');
#75905 = FACE_OUTER_BOUND ( 'NONE', #116383, .T. ) ;
#75906 = CYLINDRICAL_SURFACE ( 'NONE', #19086, 0.2500000000000000000 ) ;
#75907 = FILL_AREA_STYLE ('',( #203591 ) ) ;
#75908 = EDGE_LOOP ( 'NONE', ( #73256, #238929, #57570, #306498 ) ) ;
#75909 = DIRECTION ( 'NONE',  ( -0.000000000000000000, -1.000000000000000000, -0.000000000000000000 ) ) ;
#75910 = EDGE_CURVE ( 'NONE', #320454, #225002, #290728, .T. ) ;
#75911 = FACE_BOUND ( 'NONE', #261778, .T. ) ;
#75912 = CIRCLE ( 'NONE', #755, 2.552700000000074354 ) ;
#75914 = EDGE_CURVE ( 'NONE', #322381, #268811, #226086, .T. ) ;
#75913 = AXIS2_PLACEMENT_3D ( 'NONE', #101414, #325163, #94741 ) ;
#75915 = SURFACE_STYLE_USAGE ( .BOTH. , #70938 ) ;
#75916 = ORIENTED_EDGE ( 'NONE', *, *, #185433, .F. ) ;
#75917 = DIRECTION ( 'NONE',  ( 8.659560562354861368E-17, 0.7071067811865533459, -0.7071067811865416886 ) ) ;
#75918 = ORIENTED_EDGE ( 'NONE', *, *, #321013, .T. ) ;
#75919 = DIRECTION ( 'NONE',  ( -0.000000000000000000, 1.000000000000000000, -0.000000000000000000 ) ) ;
#75920 = VERTEX_POINT ( 'NONE', #239851 ) ;
#75921 =( NAMED_UNIT ( * ) PLANE_ANGLE_UNIT ( ) SI_UNIT ( $, .RADIAN. ) );
#75923 = ORIENTED_EDGE ( 'NONE', *, *, #116788, .T. ) ;
#75922 = CARTESIAN_POINT ( 'NONE',  ( 1198.999999999999773, -3.849999999999936584, -19.49999999999985079 ) ) ;
#75924 =( NAMED_UNIT ( * ) PLANE_ANGLE_UNIT ( ) SI_UNIT ( $, .RADIAN. ) );
#75925 = FACE_OUTER_BOUND ( 'NONE', #279269, .T. ) ;
#75926 = ORIENTED_EDGE ( 'NONE', *, *, #191603, .T. ) ;
#75927 = PRESENTATION_LAYER_ASSIGNMENT (  '', '', ( #80974 ) ) ;
#75928 = AXIS2_PLACEMENT_3D ( 'NONE', #311957, #27812, #158864 ) ;
#75929 = CIRCLE ( 'NONE', #317447, 2.552699999999963332 ) ;
#75930 = ORIENTED_EDGE ( 'NONE', *, *, #133181, .T. ) ;
#75931 = UNCERTAINTY_MEASURE_WITH_UNIT (LENGTH_MEASURE( 1.000000000000000082E-05 ), #31116, 'distance_accuracy_value', 'NONE');
#75932 = CYLINDRICAL_SURFACE ( 'NONE', #259849, 2.552700000000074354 ) ;
#75933 =( NAMED_UNIT ( * ) SI_UNIT ( $, .STERADIAN. ) SOLID_ANGLE_UNIT ( ) );
#75934 = ORIENTED_EDGE ( 'NONE', *, *, #176785, .F. ) ;
#75935 = FILL_AREA_STYLE_COLOUR ( '', #29828 ) ;
#75936 = ORIENTED_EDGE ( 'NONE', *, *, #310350, .T. ) ;
#75937 = UNCERTAINTY_MEASURE_WITH_UNIT (LENGTH_MEASURE( 1.000000000000000082E-05 ), #275930, 'distance_accuracy_value', 'NONE');
#75938 = SURFACE_STYLE_USAGE ( .BOTH. , #228846 ) ;
#75939 = SURFACE_STYLE_FILL_AREA ( #329917 ) ;
#75940 = SURFACE_SIDE_STYLE ('',( #72633 ) ) ;
#75941 = VERTEX_POINT ( 'NONE', #266876 ) ;
#75942 = EDGE_CURVE ( 'NONE', #171101, #272842, #124200, .T. ) ;
#75943 = COLOUR_RGB ( '',0.2509803921568627416, 0.2509803921568627416, 0.2509803921568627416 ) ;
#75944 = SURFACE_STYLE_USAGE ( .BOTH. , #277791 ) ;
#75945 = DIRECTION ( 'NONE',  ( -1.000000000000000000, -2.465190328815661892E-32, 3.110126208107282118E-47 ) ) ;
#75946 = PRESENTATION_LAYER_ASSIGNMENT (  '', '', ( #161830 ) ) ;
#75947 = FILL_AREA_STYLE_COLOUR ( '', #301494 ) ;
#75948 = CARTESIAN_POINT ( 'NONE',  ( 1202.124259000223219, -10.58029732511778320, -759.0499999999997272 ) ) ;
#75949 = FILL_AREA_STYLE_COLOUR ( '', #243339 ) ;
#75950 = CARTESIAN_POINT ( 'NONE',  ( 518.2000000000000455, 5.052700015000001876, -266.7526999999999475 ) ) ;
#75951 =( GEOMETRIC_REPRESENTATION_CONTEXT ( 3 ) GLOBAL_UNCERTAINTY_ASSIGNED_CONTEXT ( ( #290662 ) ) GLOBAL_UNIT_ASSIGNED_CONTEXT ( ( #203048, #283840, #256789 ) ) REPRESENTATION_CONTEXT ( 'NONE', 'WORKASPACE' ) );
#75952 = DIRECTION ( 'NONE',  ( -1.000000000000000000, 1.577021341797098546E-16, 0.000000000000000000 ) ) ;
#75954 = EDGE_CURVE ( 'NONE', #41671, #296397, #187837, .T. ) ;
#75953 = LINE ( 'NONE', #265743, #274843 ) ;
#75955 = DIRECTION ( 'NONE',  ( -0.7071067811865474617, -0.7071067811865476838, -0.000000000000000000 ) ) ;
#75957 = ADVANCED_FACE ( 'NONE', ( #60093 ), #22107, .F. ) ;
#75956 = ORIENTED_EDGE ( 'NONE', *, *, #209613, .T. ) ;
#75958 = DIRECTION ( 'NONE',  ( 0.000000000000000000, 0.000000000000000000, 1.000000000000000000 ) ) ;
#75959 =( LENGTH_UNIT ( ) NAMED_UNIT ( * ) SI_UNIT ( .MILLI., .METRE. ) );
#75960 = ORIENTED_EDGE ( 'NONE', *, *, #111685, .F. ) ;
#75962 = FILL_AREA_STYLE ('',( #107900 ) ) ;
#75961 = CARTESIAN_POINT ( 'NONE',  ( 1216.003780125281082, -18.19621987471889568, -19.45000000000018758 ) ) ;
#75963 =( NAMED_UNIT ( * ) SI_UNIT ( $, .STERADIAN. ) SOLID_ANGLE_UNIT ( ) );
#75964 = ORIENTED_EDGE ( 'NONE', *, *, #226280, .T. ) ;
#75965 = STYLED_ITEM ( 'NONE', ( #40969 ), #100429 ) ;
#75966 = AXIS2_PLACEMENT_3D ( 'NONE', #307193, #176025, #254841 ) ;
#75967 = CARTESIAN_POINT ( 'NONE',  ( 543.6000000000000227, 6.000000000000000000, -518.2000000000000455 ) ) ;
#75969 = EDGE_LOOP ( 'NONE', ( #154744, #77928 ) ) ;
#75968 =( NAMED_UNIT ( * ) SI_UNIT ( $, .STERADIAN. ) SOLID_ANGLE_UNIT ( ) );
#75970 = VERTEX_POINT ( 'NONE', #199404 ) ;
#75972 = DIRECTION ( 'NONE',  ( -0.000000000000000000, 1.000000000000000000, -0.000000000000000000 ) ) ;
#75971 = STYLED_ITEM ( 'NONE', ( #126455 ), #311538 ) ;
#75973 = VERTEX_POINT ( 'NONE', #16247 ) ;
#75974 = EDGE_LOOP ( 'NONE', ( #52958, #219240, #194865, #217593 ) ) ;
#75975 =( NAMED_UNIT ( * ) SI_UNIT ( $, .STERADIAN. ) SOLID_ANGLE_UNIT ( ) );
#75976 = ORIENTED_EDGE ( 'NONE', *, *, #48828, .T. ) ;
#75977 = COLOUR_RGB ( '',0.2509803921568627416, 0.2509803921568627416, 0.2509803921568627416 ) ;
#75979 = ORIENTED_EDGE ( 'NONE', *, *, #127389, .F. ) ;
#75978 = SURFACE_SIDE_STYLE ('',( #22208 ) ) ;
#75981 = EDGE_CURVE ( 'NONE', #155762, #35504, #65039, .T. ) ;
#75980 =( NAMED_UNIT ( * ) SI_UNIT ( $, .STERADIAN. ) SOLID_ANGLE_UNIT ( ) );
#75982 = FILL_AREA_STYLE_COLOUR ( '', #156622 ) ;
#75983 = COLOUR_RGB ( '',0.2509803921568627416, 0.2509803921568627416, 0.2509803921568627416 ) ;
#75984 = DIRECTION ( 'NONE',  ( 1.690833717219717204E-16, -2.097156322803115379E-16, 1.000000000000000000 ) ) ;
#75985 =( GEOMETRIC_REPRESENTATION_CONTEXT ( 3 ) GLOBAL_UNCERTAINTY_ASSIGNED_CONTEXT ( ( #255845 ) ) GLOBAL_UNIT_ASSIGNED_CONTEXT ( ( #234567, #269370, #158944 ) ) REPRESENTATION_CONTEXT ( 'NONE', 'WORKASPACE' ) );
#75986 = DIRECTION ( 'NONE',  ( -0.000000000000000000, 1.000000000000000000, -0.000000000000000000 ) ) ;
#75988 = ORIENTED_EDGE ( 'NONE', *, *, #252149, .F. ) ;
#75987 = ADVANCED_FACE ( 'NONE', ( #71712 ), #70067, .F. ) ;
#75989 = DIRECTION ( 'NONE',  ( 0.000000000000000000, 0.7071067811865533459, 0.7071067811865416886 ) ) ;
#75990 =( GEOMETRIC_REPRESENTATION_CONTEXT ( 3 ) GLOBAL_UNCERTAINTY_ASSIGNED_CONTEXT ( ( #108272 ) ) GLOBAL_UNIT_ASSIGNED_CONTEXT ( ( #96370, #15668, #323445 ) ) REPRESENTATION_CONTEXT ( 'NONE', 'WORKASPACE' ) );
#75991 = DIRECTION ( 'NONE',  ( -0.8131377208267327461, -0.5820713418204906953, -1.796903303847652862E-16 ) ) ;
#75992 = VECTOR ( 'NONE', #213703, 1000.000000000000000 ) ;
#75993 = DIRECTION ( 'NONE',  ( 0.000000000000000000, 0.000000000000000000, 1.000000000000000000 ) ) ;
#75994 = SURFACE_STYLE_FILL_AREA ( #101245 ) ;
#75995 = UNCERTAINTY_MEASURE_WITH_UNIT (LENGTH_MEASURE( 1.000000000000000082E-05 ), #134027, 'distance_accuracy_value', 'NONE');
#75996 = SURFACE_STYLE_FILL_AREA ( #309673 ) ;
#75997 = EDGE_LOOP ( 'NONE', ( #329734, #2414, #42175, #115060 ) ) ;
#75998 = FILL_AREA_STYLE_COLOUR ( '', #94445 ) ;
#75999 =( GEOMETRIC_REPRESENTATION_CONTEXT ( 3 ) GLOBAL_UNCERTAINTY_ASSIGNED_CONTEXT ( ( #160783 ) ) GLOBAL_UNIT_ASSIGNED_CONTEXT ( ( #178954, #145725, #117406 ) ) REPRESENTATION_CONTEXT ( 'NONE', 'WORKASPACE' ) );
#76000 = ORIENTED_EDGE ( 'NONE', *, *, #263347, .T. ) ;
#76001 = CIRCLE ( 'NONE', #253225, 2.552699999999990865 ) ;
#76002 = LINE ( 'NONE', #301444, #234174 ) ;
#76003 = COLOUR_RGB ( '',0.2509803921568627416, 0.2509803921568627416, 0.2509803921568627416 ) ;
#76004 = CIRCLE ( 'NONE', #140510, 0.5000000000000004441 ) ;
#76005 = AXIS2_PLACEMENT_3D ( 'NONE', #247255, #277642, #148069 ) ;
#76007 = FILL_AREA_STYLE ('',( #282796 ) ) ;
#76006 = PRESENTATION_LAYER_ASSIGNMENT (  '', '', ( #70717 ) ) ;
#76008 = PRESENTATION_STYLE_ASSIGNMENT (( #158247 ) ) ;
#76009 = EDGE_CURVE ( 'NONE', #271631, #120485, #215220, .T. ) ;
#76010 = ADVANCED_FACE ( 'NONE', ( #117293 ), #172586, .F. ) ;
#76011 = CARTESIAN_POINT ( 'NONE',  ( 1127.799999999999955, 5.052700015000001876, -61.00000000000000000 ) ) ;
#76012 = DIRECTION ( 'NONE',  ( -0.000000000000000000, 1.000000000000000000, -0.000000000000000000 ) ) ;
#76013 = FILL_AREA_STYLE ('',( #254082 ) ) ;
#76014 = CYLINDRICAL_SURFACE ( 'NONE', #79600, 0.09005415958883780658 ) ;
#76015 = CARTESIAN_POINT ( 'NONE',  ( 467.3999999999999773, 6.000000000000000000, -340.3999999999999773 ) ) ;
#76016 = PRESENTATION_STYLE_ASSIGNMENT (( #148289 ) ) ;
#76017 = AXIS2_PLACEMENT_3D ( 'NONE', #306036, #75618, #102500 ) ;
#76018 = ORIENTED_EDGE ( 'NONE', *, *, #315920, .T. ) ;
#76021 = CARTESIAN_POINT ( 'NONE',  ( 314.9999999999999432, 6.000000000000000000, -241.3526999999999703 ) ) ;
#76020 = SURFACE_STYLE_USAGE ( .BOTH. , #23869 ) ;
#76019 =( GEOMETRIC_REPRESENTATION_CONTEXT ( 3 ) GLOBAL_UNCERTAINTY_ASSIGNED_CONTEXT ( ( #3184 ) ) GLOBAL_UNIT_ASSIGNED_CONTEXT ( ( #272818, #111643, #64361 ) ) REPRESENTATION_CONTEXT ( 'NONE', 'WORKASPACE' ) );
#76022 = ORIENTED_EDGE ( 'NONE', *, *, #120613, .F. ) ;
#76023 = SURFACE_STYLE_USAGE ( .BOTH. , #286163 ) ;
#76024 = CARTESIAN_POINT ( 'NONE',  ( 1051.599999999999909, 6.000000000000000000, -61.00000000000000000 ) ) ;
#76025 = SURFACE_STYLE_USAGE ( .BOTH. , #203720 ) ;
#76026 = CARTESIAN_POINT ( 'NONE',  ( 1153.200000000000045, 6.000000000000000000, -514.7000000149998868 ) ) ;
#76027 = MECHANICAL_DESIGN_GEOMETRIC_PRESENTATION_REPRESENTATION (  '', ( #306990 ), #285380 ) ;
#76028 = ORIENTED_EDGE ( 'NONE', *, *, #55421, .T. ) ;
#76029 = CARTESIAN_POINT ( 'NONE',  ( 1213.950000000000045, -14.03245373438777222, -751.6764434155298886 ) ) ;
#76030 = ORIENTED_EDGE ( 'NONE', *, *, #326561, .T. ) ;
#76031 = DIRECTION ( 'NONE',  ( 0.000000000000000000, 0.000000000000000000, 1.000000000000000000 ) ) ;
#76032 = ORIENTED_EDGE ( 'NONE', *, *, #300432, .T. ) ;
#76033 = VERTEX_POINT ( 'NONE', #308741 ) ;
#76034 = SURFACE_SIDE_STYLE ('',( #250792 ) ) ;
#76035 = ORIENTED_EDGE ( 'NONE', *, *, #140584, .T. ) ;
#76036 = DIRECTION ( 'NONE',  ( 0.000000000000000000, 0.000000000000000000, 1.000000000000000000 ) ) ;
#76037 = ORIENTED_EDGE ( 'NONE', *, *, #229034, .F. ) ;
#76038 = CARTESIAN_POINT ( 'NONE',  ( 696.0000000000000000, 6.000000000000000000, -470.8999999849999085 ) ) ;
#76039 = ADVANCED_FACE ( 'NONE', ( #330659 ), #11235, .F. ) ;
#76040 = EDGE_LOOP ( 'NONE', ( #258049, #137658, #303292, #59155 ) ) ;
#76041 = DIRECTION ( 'NONE',  ( -0.000000000000000000, 1.000000000000000000, -0.000000000000000000 ) ) ;
#76042 = DIRECTION ( 'NONE',  ( -0.000000000000000000, -0.000000000000000000, 1.000000000000000000 ) ) ;
#76044 = LINE ( 'NONE', #82668, #306085 ) ;
#76043 = COLOUR_RGB ( '',0.2509803921568627416, 0.2509803921568627416, 0.2509803921568627416 ) ;
#76045 = FACE_OUTER_BOUND ( 'NONE', #51230, .T. ) ;
#76046 = CARTESIAN_POINT ( 'NONE',  ( 823.0000000000000000, 6.000000000000000000, -187.9999999999999716 ) ) ;
#76047 = VECTOR ( 'NONE', #139639, 1000.000000000000000 ) ;
#76049 = DIRECTION ( 'NONE',  ( 2.465190328815661892E-32, -1.000000000000000000, -1.577021341797099039E-16 ) ) ;
#76048 =( GEOMETRIC_REPRESENTATION_CONTEXT ( 3 ) GLOBAL_UNCERTAINTY_ASSIGNED_CONTEXT ( ( #266130 ) ) GLOBAL_UNIT_ASSIGNED_CONTEXT ( ( #1094, #202862, #51552 ) ) REPRESENTATION_CONTEXT ( 'NONE', 'WORKASPACE' ) );
#76051 = AXIS2_PLACEMENT_3D ( 'NONE', #233977, #260878, #30566 ) ;
#76050 = PRESENTATION_LAYER_ASSIGNMENT (  '', '', ( #242178 ) ) ;
#76052 = CARTESIAN_POINT ( 'NONE',  ( 975.3999999999999773, 6.000000000000000000, -619.7999999999999545 ) ) ;
#76053 =( GEOMETRIC_REPRESENTATION_CONTEXT ( 3 ) GLOBAL_UNCERTAINTY_ASSIGNED_CONTEXT ( ( #82570 ) ) GLOBAL_UNIT_ASSIGNED_CONTEXT ( ( #220750, #325137, #197128 ) ) REPRESENTATION_CONTEXT ( 'NONE', 'WORKASPACE' ) );
#76054 = DIRECTION ( 'NONE',  ( 0.000000000000000000, 0.000000000000000000, 1.000000000000000000 ) ) ;
#76055 = SURFACE_STYLE_FILL_AREA ( #148329 ) ;
#76056 = SURFACE_STYLE_USAGE ( .BOTH. , #227344 ) ;
#76057 =( NAMED_UNIT ( * ) SI_UNIT ( $, .STERADIAN. ) SOLID_ANGLE_UNIT ( ) );
#76058 = SURFACE_SIDE_STYLE ('',( #102947 ) ) ;
#76059 = FILL_AREA_STYLE ('',( #255795 ) ) ;
#76060 = SURFACE_STYLE_FILL_AREA ( #326721 ) ;
#76061 = DIRECTION ( 'NONE',  ( 1.000000000000000000, 0.000000000000000000, 0.000000000000000000 ) ) ;
#76062 = DIRECTION ( 'NONE',  ( 0.000000000000000000, 0.000000000000000000, 1.000000000000000000 ) ) ;
#76063 = DIRECTION ( 'NONE',  ( -0.000000000000000000, 1.000000000000000000, -0.000000000000000000 ) ) ;
#76064 = CARTESIAN_POINT ( 'NONE',  ( 518.2000000000000455, 6.000000000000000000, -264.1999999999999886 ) ) ;
#76065 =( NAMED_UNIT ( * ) PLANE_ANGLE_UNIT ( ) SI_UNIT ( $, .RADIAN. ) );
#76066 = DIRECTION ( 'NONE',  ( 0.000000000000000000, 0.000000000000000000, -1.000000000000000000 ) ) ;
#76067 =( NAMED_UNIT ( * ) SI_UNIT ( $, .STERADIAN. ) SOLID_ANGLE_UNIT ( ) );
#76068 = EDGE_CURVE ( 'NONE', #144526, #285883, #156229, .T. ) ;
#76069 = MECHANICAL_DESIGN_GEOMETRIC_PRESENTATION_REPRESENTATION (  '', ( #199582 ), #307032 ) ;
#76070 = LINE ( 'NONE', #121626, #229846 ) ;
#76072 = FILL_AREA_STYLE ('',( #91798 ) ) ;
#76071 = MECHANICAL_DESIGN_GEOMETRIC_PRESENTATION_REPRESENTATION (  '', ( #279908 ), #183299 ) ;
#76073 = ORIENTED_EDGE ( 'NONE', *, *, #181288, .T. ) ;
#76074 = DIRECTION ( 'NONE',  ( -0.000000000000000000, 1.000000000000000000, -0.000000000000000000 ) ) ;
#76075 = ORIENTED_EDGE ( 'NONE', *, *, #110527, .T. ) ;
#76076 = CARTESIAN_POINT ( 'NONE',  ( 10.19999999999999929, 6.000000000000000000, -642.6473000000000866 ) ) ;
#76077 = ORIENTED_EDGE ( 'NONE', *, *, #165317, .T. ) ;
#76079 = VERTEX_POINT ( 'NONE', #207666 ) ;
#76078 = CYLINDRICAL_SURFACE ( 'NONE', #223450, 2.552699999999963332 ) ;
#76080 = CARTESIAN_POINT ( 'NONE',  ( 569.0000000000000000, 6.000000000000000000, -387.7000000150000574 ) ) ;
#76081 = EDGE_LOOP ( 'NONE', ( #187128, #129735, #238064, #2524 ) ) ;
#76082 = FACE_BOUND ( 'NONE', #97565, .T. ) ;
#76083 = DIRECTION ( 'NONE',  ( -0.000000000000000000, 1.000000000000000000, -0.000000000000000000 ) ) ;
#76085 = VERTEX_POINT ( 'NONE', #204375 ) ;
#76084 = ADVANCED_FACE ( 'NONE', ( #226330 ), #332278, .F. ) ;
#76087 = ORIENTED_EDGE ( 'NONE', *, *, #314235, .F. ) ;
#76086 = CARTESIAN_POINT ( 'NONE',  ( 1201.443939240429472, -0.8607045420463699248, -759.0499999999997272 ) ) ;
#76088 = ORIENTED_EDGE ( 'NONE', *, *, #252988, .T. ) ;
#76089 =( LENGTH_UNIT ( ) NAMED_UNIT ( * ) SI_UNIT ( .MILLI., .METRE. ) );
#76090 = CARTESIAN_POINT ( 'NONE',  ( 238.7999999999999829, 6.000000000000000000, -673.1526999999999816 ) ) ;
#76091 = EDGE_CURVE ( 'NONE', #35266, #317647, #242253, .T. ) ;
#76092 =( GEOMETRIC_REPRESENTATION_CONTEXT ( 3 ) GLOBAL_UNCERTAINTY_ASSIGNED_CONTEXT ( ( #245301 ) ) GLOBAL_UNIT_ASSIGNED_CONTEXT ( ( #67055, #68725, #299090 ) ) REPRESENTATION_CONTEXT ( 'NONE', 'WORKASPACE' ) );
#76093 = CIRCLE ( 'NONE', #264003, 2.552699999999963332 ) ;
#76095 = SURFACE_SIDE_STYLE ('',( #47587 ) ) ;
#76094 = AXIS2_PLACEMENT_3D ( 'NONE', #273291, #296897, #325481 ) ;
#76096 =( GEOMETRIC_REPRESENTATION_CONTEXT ( 3 ) GLOBAL_UNCERTAINTY_ASSIGNED_CONTEXT ( ( #331463 ) ) GLOBAL_UNIT_ASSIGNED_CONTEXT ( ( #6209, #78606, #132354 ) ) REPRESENTATION_CONTEXT ( 'NONE', 'WORKASPACE' ) );
#76097 = COLOUR_RGB ( '',0.7529411764705882248, 0.7529411764705882248, 0.7529411764705882248 ) ;
#76098 = DIRECTION ( 'NONE',  ( -0.000000000000000000, 1.000000000000000000, -0.000000000000000000 ) ) ;
#76099 = ADVANCED_FACE ( 'NONE', ( #76689 ), #119171, .F. ) ;
#76100 = CARTESIAN_POINT ( 'NONE',  ( 1102.400000000000091, 6.000000000000000000, -10.19999999999999929 ) ) ;
#76101 =( NAMED_UNIT ( * ) PLANE_ANGLE_UNIT ( ) SI_UNIT ( $, .RADIAN. ) );
#76102 = CARTESIAN_POINT ( 'NONE',  ( 670.6000000000000227, 6.000000000000000000, -391.1999999999999886 ) ) ;
#76103 = UNCERTAINTY_MEASURE_WITH_UNIT (LENGTH_MEASURE( 1.000000000000000082E-05 ), #151201, 'distance_accuracy_value', 'NONE');
#76104 = CARTESIAN_POINT ( 'NONE',  ( 1206.261609790057719, -3.226318047422710222, -756.7499999999997726 ) ) ;
#76105 = CARTESIAN_POINT ( 'NONE',  ( 1102.400000000000091, 5.052700015000001876, -58.44729999999992742 ) ) ;
#76106 = CARTESIAN_POINT ( 'NONE',  ( 543.6000000000000227, 5.052700015000001876, -35.60000000000000142 ) ) ;
#76107 = SURFACE_SIDE_STYLE ('',( #257550 ) ) ;
#76108 =( NAMED_UNIT ( * ) PLANE_ANGLE_UNIT ( ) SI_UNIT ( $, .RADIAN. ) );
#76109 = EDGE_CURVE ( 'NONE', #139784, #258461, #286841, .T. ) ;
#76110 =( NAMED_UNIT ( * ) SI_UNIT ( $, .STERADIAN. ) SOLID_ANGLE_UNIT ( ) );
#76112 = ORIENTED_EDGE ( 'NONE', *, *, #29728, .F. ) ;
#76111 = SURFACE_SIDE_STYLE ('',( #156689 ) ) ;
#76114 = EDGE_CURVE ( 'NONE', #132706, #248782, #317646, .T. ) ;
#76113 = CARTESIAN_POINT ( 'NONE',  ( 721.3999999999999773, 6.000000000000000000, -6.700000015000052933 ) ) ;
#76116 = VECTOR ( 'NONE', #281244, 1000.000000000000000 ) ;
#76115 = FACE_OUTER_BOUND ( 'NONE', #166332, .T. ) ;
#76117 = PRESENTATION_LAYER_ASSIGNMENT (  '', '', ( #27640 ) ) ;
#76118 = DIRECTION ( 'NONE',  ( 0.000000000000000000, 0.000000000000000000, 1.000000000000000000 ) ) ;
#76119 = CIRCLE ( 'NONE', #285478, 3.499999984999946356 ) ;
#76121 = AXIS2_PLACEMENT_3D ( 'NONE', #268920, #246864, #94041 ) ;
#76120 = SURFACE_STYLE_USAGE ( .BOTH. , #250889 ) ;
#76122 = EDGE_LOOP ( 'NONE', ( #277397, #230021 ) ) ;
#76124 =( LENGTH_UNIT ( ) NAMED_UNIT ( * ) SI_UNIT ( .MILLI., .METRE. ) );
#76123 = STYLED_ITEM ( 'NONE', ( #29139 ), #267877 ) ;
#76126 = AXIS2_PLACEMENT_3D ( 'NONE', #307651, #77261, #282393 ) ;
#76125 = CARTESIAN_POINT ( 'NONE',  ( 1207.949999999999818, -0.8535533905928149867, -19.49999999999985079 ) ) ;
#76127 = AXIS2_PLACEMENT_3D ( 'NONE', #36951, #290929, #89100 ) ;
#76129 = ORIENTED_EDGE ( 'NONE', *, *, #308562, .F. ) ;
#76128 = PRESENTATION_STYLE_ASSIGNMENT (( #50883 ) ) ;
#76130 = DIRECTION ( 'NONE',  ( 0.000000000000000000, 0.000000000000000000, 1.000000000000000000 ) ) ;
#76131 = ORIENTED_EDGE ( 'NONE', *, *, #276072, .F. ) ;
#76132 = FACE_BOUND ( 'NONE', #8762, .T. ) ;
#76133 = STYLED_ITEM ( 'NONE', ( #199692 ), #12183 ) ;
#76135 =( LENGTH_UNIT ( ) NAMED_UNIT ( * ) SI_UNIT ( .MILLI., .METRE. ) );
#76134 = SURFACE_STYLE_FILL_AREA ( #227427 ) ;
#76136 = CARTESIAN_POINT ( 'NONE',  ( 264.1999999999999886, 6.000000000000000000, -696.0000000000000000 ) ) ;
#76138 = VERTEX_POINT ( 'NONE', #158950 ) ;
#76137 = DIRECTION ( 'NONE',  ( -0.000000000000000000, 1.000000000000000000, -0.000000000000000000 ) ) ;
#76139 = ORIENTED_EDGE ( 'NONE', *, *, #39007, .F. ) ;
#76140 = AXIS2_PLACEMENT_3D ( 'NONE', #24133, #200666, #42791 ) ;
#76141 = ORIENTED_EDGE ( 'NONE', *, *, #235132, .T. ) ;
#76143 = SURFACE_STYLE_USAGE ( .BOTH. , #301585 ) ;
#76142 = PRESENTATION_STYLE_ASSIGNMENT (( #128272 ) ) ;
#76144 = CARTESIAN_POINT ( 'NONE',  ( 35.60000000000005116, -13.00000000000000355, -622.3527000000000271 ) ) ;
#76145 = CARTESIAN_POINT ( 'NONE',  ( 213.3999999999999773, 6.000000000000000000, -521.6999999850000904 ) ) ;
#76146 = CARTESIAN_POINT ( 'NONE',  ( 746.7999999999999545, -5.204170427930421283E-15, -668.0473000000000638 ) ) ;
#76147 = SURFACE_STYLE_USAGE ( .BOTH. , #181967 ) ;
#76149 =( LENGTH_UNIT ( ) NAMED_UNIT ( * ) SI_UNIT ( .MILLI., .METRE. ) );
#76148 = VECTOR ( 'NONE', #230734, 1000.000000000000000 ) ;
#76150 =( NAMED_UNIT ( * ) PLANE_ANGLE_UNIT ( ) SI_UNIT ( $, .RADIAN. ) );
#76151 = LINE ( 'NONE', #151735, #277086 ) ;
#76152 = DIRECTION ( 'NONE',  ( -0.000000000000000000, 1.000000000000000000, -0.000000000000000000 ) ) ;
#76153 = SURFACE_SIDE_STYLE ('',( #203851 ) ) ;
#76154 = AXIS2_PLACEMENT_3D ( 'NONE', #50854, #2003, #74453 ) ;
#76155 = MECHANICAL_DESIGN_GEOMETRIC_PRESENTATION_REPRESENTATION (  '', ( #97540 ), #129672 ) ;
#76156 = ORIENTED_EDGE ( 'NONE', *, *, #223010, .T. ) ;
#76157 = ORIENTED_EDGE ( 'NONE', *, *, #330896, .T. ) ;
#76158 = DIRECTION ( 'NONE',  ( 0.000000000000000000, 0.000000000000000000, 1.000000000000000000 ) ) ;
#76159 = LINE ( 'NONE', #50920, #146692 ) ;
#76160 = EDGE_CURVE ( 'NONE', #193192, #332506, #328448, .T. ) ;
#76161 = AXIS2_PLACEMENT_3D ( 'NONE', #209242, #236129, #310267 ) ;
#76162 = CARTESIAN_POINT ( 'NONE',  ( 467.3999999999999773, 6.000000000000000000, -10.19999999999999929 ) ) ;
#76163 = VERTEX_POINT ( 'NONE', #185762 ) ;
#76164 = LINE ( 'NONE', #25672, #324070 ) ;
#76165 =( LENGTH_UNIT ( ) NAMED_UNIT ( * ) SI_UNIT ( .MILLI., .METRE. ) );
#76166 = SURFACE_STYLE_FILL_AREA ( #54204 ) ;
#76167 = EDGE_CURVE ( 'NONE', #266555, #24891, #6247, .T. ) ;
#76168 =( NAMED_UNIT ( * ) SI_UNIT ( $, .STERADIAN. ) SOLID_ANGLE_UNIT ( ) );
#76170 = FACE_OUTER_BOUND ( 'NONE', #222807, .T. ) ;
#76169 =( NAMED_UNIT ( * ) SI_UNIT ( $, .STERADIAN. ) SOLID_ANGLE_UNIT ( ) );
#76171 = EDGE_CURVE ( 'NONE', #243792, #245226, #189074, .T. ) ;
#76172 =( NAMED_UNIT ( * ) PLANE_ANGLE_UNIT ( ) SI_UNIT ( $, .RADIAN. ) );
#76174 = EDGE_LOOP ( 'NONE', ( #87944, #183261, #284193, #247507 ) ) ;
#76173 = FILL_AREA_STYLE ('',( #303305 ) ) ;
#76175 = CARTESIAN_POINT ( 'NONE',  ( 950.0000000000000000, 5.052700015000001876, -414.0473000000000070 ) ) ;
#76177 = EDGE_CURVE ( 'NONE', #59977, #164759, #145593, .T. ) ;
#76176 = DIRECTION ( 'NONE',  ( -0.000000000000000000, 1.000000000000000000, -0.000000000000000000 ) ) ;
#76178 = CARTESIAN_POINT ( 'NONE',  ( 162.5999999999999659, 5.052700015000001876, -391.1999999999999886 ) ) ;
#76179 = DIRECTION ( 'NONE',  ( 0.000000000000000000, 0.000000000000000000, 1.000000000000000000 ) ) ;
#76180 = CARTESIAN_POINT ( 'NONE',  ( 848.3999999999999773, 5.052700015000001876, -114.3526999999999560 ) ) ;
#76181 = SURFACE_SIDE_STYLE ('',( #225834 ) ) ;
#76182 = CYLINDRICAL_SURFACE ( 'NONE', #16654, 2.552700000000074354 ) ;
#76184 = FILL_AREA_STYLE ('',( #490 ) ) ;
#76183 = DIRECTION ( 'NONE',  ( -0.000000000000000000, 1.000000000000000000, -0.000000000000000000 ) ) ;
#76185 = ADVANCED_FACE ( 'NONE', ( #106947 ), #226311, .F. ) ;
#76186 = PRESENTATION_LAYER_ASSIGNMENT (  '', '', ( #27702 ) ) ;
#76187 = ADVANCED_FACE ( 'NONE', ( #266467 ), #36101, .F. ) ;
#76188 =( GEOMETRIC_REPRESENTATION_CONTEXT ( 3 ) GLOBAL_UNCERTAINTY_ASSIGNED_CONTEXT ( ( #213132 ) ) GLOBAL_UNIT_ASSIGNED_CONTEXT ( ( #93642, #207686, #49807 ) ) REPRESENTATION_CONTEXT ( 'NONE', 'WORKASPACE' ) );
#76189 = VERTEX_POINT ( 'NONE', #69251 ) ;
#76190 = VECTOR ( 'NONE', #43110, 1000.000000000000000 ) ;
#76191 = PRESENTATION_LAYER_ASSIGNMENT (  '', '', ( #317940 ) ) ;
#76192 = ORIENTED_EDGE ( 'NONE', *, *, #324853, .F. ) ;
#76193 = EDGE_CURVE ( 'NONE', #64302, #322750, #237049, .T. ) ;
#76194 = FILL_AREA_STYLE_COLOUR ( '', #286822 ) ;
#76195 = CARTESIAN_POINT ( 'NONE',  ( 696.0000000000000000, 6.000000000000000000, -518.2000000000000455 ) ) ;
#76196 = DIRECTION ( 'NONE',  ( 0.000000000000000000, 0.000000000000000000, 1.000000000000000000 ) ) ;
#76198 = EDGE_CURVE ( 'NONE', #202910, #2742, #252320, .T. ) ;
#76197 = DIRECTION ( 'NONE',  ( -0.000000000000000000, 1.000000000000000000, -0.000000000000000000 ) ) ;
#76199 = ORIENTED_EDGE ( 'NONE', *, *, #230418, .F. ) ;
#76200 = SURFACE_STYLE_FILL_AREA ( #104753 ) ;
#76202 = EDGE_CURVE ( 'NONE', #301802, #85135, #11480, .T. ) ;
#76201 = CIRCLE ( 'NONE', #264121, 35.39999999999998437 ) ;
#76203 = SURFACE_STYLE_FILL_AREA ( #2107 ) ;
#76204 = FACE_OUTER_BOUND ( 'NONE', #150663, .T. ) ;
#76205 = ORIENTED_EDGE ( 'NONE', *, *, #181759, .T. ) ;
#76206 = EDGE_CURVE ( 'NONE', #207133, #236711, #16990, .T. ) ;
#76207 = CONICAL_SURFACE ( 'NONE', #237133, 3.499999984999946356, 0.7853981633974492782 ) ;
#76208 = ADVANCED_FACE ( 'NONE', ( #96142 ), #173406, .F. ) ;
#76209 = DIRECTION ( 'NONE',  ( -0.000000000000000000, 1.000000000000000000, -0.000000000000000000 ) ) ;
#76210 = PRESENTATION_LAYER_ASSIGNMENT (  '', '', ( #242337 ) ) ;
#76211 = AXIS2_PLACEMENT_3D ( 'NONE', #74875, #256267, #177434 ) ;
#76213 = ORIENTED_EDGE ( 'NONE', *, *, #212685, .F. ) ;
#76212 = COLOUR_RGB ( '',1.000000000000000000, 1.000000000000000000, 1.000000000000000000 ) ;
#76215 = EDGE_CURVE ( 'NONE', #296343, #145906, #148139, .T. ) ;
#76214 = CARTESIAN_POINT ( 'NONE',  ( 518.2000000000000455, 6.000000000000000000, -287.0473000000000070 ) ) ;
#76216 = FACE_OUTER_BOUND ( 'NONE', #253594, .T. ) ;
#76217 = ORIENTED_EDGE ( 'NONE', *, *, #158400, .T. ) ;
#76219 = ORIENTED_EDGE ( 'NONE', *, *, #44191, .T. ) ;
#76218 = DIRECTION ( 'NONE',  ( 0.000000000000000000, 0.000000000000000000, 1.000000000000000000 ) ) ;
#76220 = FILL_AREA_STYLE ('',( #278078 ) ) ;
#76221 = CIRCLE ( 'NONE', #291047, 2.552699999999963332 ) ;
#76222 =( NAMED_UNIT ( * ) PLANE_ANGLE_UNIT ( ) SI_UNIT ( $, .RADIAN. ) );
#76223 = COLOUR_RGB ( '',0.2509803921568627416, 0.2509803921568627416, 0.2509803921568627416 ) ;
#76224 = ORIENTED_EDGE ( 'NONE', *, *, #112876, .T. ) ;
#76225 = VERTEX_POINT ( 'NONE', #47363 ) ;
#76227 =( NAMED_UNIT ( * ) PLANE_ANGLE_UNIT ( ) SI_UNIT ( $, .RADIAN. ) );
#76226 = LINE ( 'NONE', #278084, #11092 ) ;
#76228 = ORIENTED_EDGE ( 'NONE', *, *, #197737, .F. ) ;
#76229 = SURFACE_STYLE_FILL_AREA ( #52586 ) ;
#76230 = PRESENTATION_STYLE_ASSIGNMENT (( #283016 ) ) ;
#76231 = COLOUR_RGB ( '',0.2509803921568627416, 0.2509803921568627416, 0.2509803921568627416 ) ;
#76232 = MECHANICAL_DESIGN_GEOMETRIC_PRESENTATION_REPRESENTATION (  '', ( #221080 ), #119262 ) ;
#76233 = SURFACE_STYLE_FILL_AREA ( #175453 ) ;
#76234 =( NAMED_UNIT ( * ) SI_UNIT ( $, .STERADIAN. ) SOLID_ANGLE_UNIT ( ) );
#76235 = CARTESIAN_POINT ( 'NONE',  ( 569.0000000000000000, 6.000000000000000000, -242.2999999849999426 ) ) ;
#76236 = AXIS2_PLACEMENT_3D ( 'NONE', #242661, #94818, #115150 ) ;
#76237 = ADVANCED_FACE ( 'NONE', ( #329856 ), #99472, .F. ) ;
#76238 = DIRECTION ( 'NONE',  ( -0.000000000000000000, 1.000000000000000000, -0.000000000000000000 ) ) ;
#76239 = VECTOR ( 'NONE', #268468, 1000.000000000000000 ) ;
#76240 =( GEOMETRIC_REPRESENTATION_CONTEXT ( 3 ) GLOBAL_UNCERTAINTY_ASSIGNED_CONTEXT ( ( #50797 ) ) GLOBAL_UNIT_ASSIGNED_CONTEXT ( ( #13584, #324689, #297747 ) ) REPRESENTATION_CONTEXT ( 'NONE', 'WORKASPACE' ) );
#76241 = VECTOR ( 'NONE', #80357, 1000.000000000000000 ) ;
#76242 = FILL_AREA_STYLE_COLOUR ( '', #242342 ) ;
#76243 = SURFACE_STYLE_USAGE ( .BOTH. , #232480 ) ;
#76244 = DIRECTION ( 'NONE',  ( 1.000000000000000000, 2.465190328815661892E-32, -3.110126208107282118E-47 ) ) ;
#76245 = EDGE_CURVE ( 'NONE', #239987, #106167, #38626, .T. ) ;
#76246 = PRESENTATION_LAYER_ASSIGNMENT (  '', '', ( #161898 ) ) ;
#76247 = COLOUR_RGB ( '',0.2509803921568627416, 0.2509803921568627416, 0.2509803921568627416 ) ;
#76248 = CARTESIAN_POINT ( 'NONE',  ( 1194.700000000000045, -17.82322330470320537, 2.426776695296561925 ) ) ;
#76250 = FACE_OUTER_BOUND ( 'NONE', #285830, .T. ) ;
#76249 = DIRECTION ( 'NONE',  ( 0.000000000000000000, 0.000000000000000000, 1.000000000000000000 ) ) ;
#76251 =( GEOMETRIC_REPRESENTATION_CONTEXT ( 3 ) GLOBAL_UNCERTAINTY_ASSIGNED_CONTEXT ( ( #267939 ) ) GLOBAL_UNIT_ASSIGNED_CONTEXT ( ( #103384, #155452, #27720 ) ) REPRESENTATION_CONTEXT ( 'NONE', 'WORKASPACE' ) );
#76252 = ORIENTED_EDGE ( 'NONE', *, *, #264871, .F. ) ;
#76253 = CARTESIAN_POINT ( 'NONE',  ( 1153.200000000000045, 6.000000000000000000, -441.9999999999999432 ) ) ;
#76254 = FACE_BOUND ( 'NONE', #5365, .T. ) ;
#76255 = FILL_AREA_STYLE_COLOUR ( '', #314263 ) ;
#76256 = ORIENTED_EDGE ( 'NONE', *, *, #38304, .T. ) ;
#76257 =( NAMED_UNIT ( * ) PLANE_ANGLE_UNIT ( ) SI_UNIT ( $, .RADIAN. ) );
#76259 = ADVANCED_FACE ( 'NONE', ( #101131 ), #312891, .F. ) ;
#76258 = CIRCLE ( 'NONE', #119293, 2.552699999999963332 ) ;
#76260 = CARTESIAN_POINT ( 'NONE',  ( 111.7999999999999972, 6.000000000000000000, -165.1526999999999532 ) ) ;
#76262 = DIRECTION ( 'NONE',  ( 0.000000000000000000, 0.000000000000000000, 1.000000000000000000 ) ) ;
#76261 = CARTESIAN_POINT ( 'NONE',  ( 1196.750000000000000, 2.999999999999864109, -758.8499999999997954 ) ) ;
#76263 = EDGE_CURVE ( 'NONE', #93554, #308239, #81645, .T. ) ;
#76264 = AXIS2_PLACEMENT_3D ( 'NONE', #61241, #193911, #93139 ) ;
#76265 =( NAMED_UNIT ( * ) SI_UNIT ( $, .STERADIAN. ) SOLID_ANGLE_UNIT ( ) );
#76266 =( NAMED_UNIT ( * ) SI_UNIT ( $, .STERADIAN. ) SOLID_ANGLE_UNIT ( ) );
#76267 = ORIENTED_EDGE ( 'NONE', *, *, #78365, .F. ) ;
#76269 = ADVANCED_FACE ( 'NONE', ( #102768 ), #175, .F. ) ;
#76268 = DIRECTION ( 'NONE',  ( -0.000000000000000000, 1.000000000000000000, -0.000000000000000000 ) ) ;
#76270 =( NAMED_UNIT ( * ) PLANE_ANGLE_UNIT ( ) SI_UNIT ( $, .RADIAN. ) );
#76272 = ORIENTED_EDGE ( 'NONE', *, *, #13166, .F. ) ;
#76271 = STYLED_ITEM ( 'NONE', ( #332375 ), #317517 ) ;
#76273 = UNCERTAINTY_MEASURE_WITH_UNIT (LENGTH_MEASURE( 1.000000000000000082E-05 ), #196708, 'distance_accuracy_value', 'NONE');
#76274 = CARTESIAN_POINT ( 'NONE',  ( 721.3999999999999773, 6.000000000000000000, -623.2999999849998858 ) ) ;
#76275 = ORIENTED_EDGE ( 'NONE', *, *, #168834, .F. ) ;
#76277 = CARTESIAN_POINT ( 'NONE',  ( 1216.023223304703606, 5.426776695296786635, -737.4999999999997726 ) ) ;
#76276 = SURFACE_SIDE_STYLE ('',( #71309 ) ) ;
#76278 = ORIENTED_EDGE ( 'NONE', *, *, #299795, .F. ) ;
#76279 = CYLINDRICAL_SURFACE ( 'NONE', #211600, 2.552699999999963332 ) ;
#76280 = FILL_AREA_STYLE_COLOUR ( '', #49247 ) ;
#76281 = ORIENTED_EDGE ( 'NONE', *, *, #265985, .F. ) ;
#76283 = ORIENTED_EDGE ( 'NONE', *, *, #285603, .F. ) ;
#76282 = VECTOR ( 'NONE', #242195, 1000.000000000000000 ) ;
#76285 = DIRECTION ( 'NONE',  ( 0.000000000000000000, 0.7071067811865533459, 0.7071067811865416886 ) ) ;
#76284 = PRESENTATION_STYLE_ASSIGNMENT (( #251042 ) ) ;
#76286 = EDGE_LOOP ( 'NONE', ( #272038, #315487, #237789, #199828 ) ) ;
#76287 = CARTESIAN_POINT ( 'NONE',  ( 1216.699999999999818, 4.646446609407245631, -19.49999999999985079 ) ) ;
#76288 = EDGE_CURVE ( 'NONE', #176015, #19025, #189052, .T. ) ;
#76291 = AXIS2_PLACEMENT_3D ( 'NONE', #271079, #301354, #225551 ) ;
#76290 = DIRECTION ( 'NONE',  ( -0.4938103691049205435, 0.7070798567270158985, 0.5061515539592513768 ) ) ;
#76289 = CIRCLE ( 'NONE', #317812, 2.552700000000074354 ) ;
#76292 = LINE ( 'NONE', #230867, #205640 ) ;
#76293 = VERTEX_POINT ( 'NONE', #63858 ) ;
#76294 = ORIENTED_EDGE ( 'NONE', *, *, #194266, .T. ) ;
#76295 =( LENGTH_UNIT ( ) NAMED_UNIT ( * ) SI_UNIT ( .MILLI., .METRE. ) );
#76296 = DIRECTION ( 'NONE',  ( -0.000000000000000000, 1.000000000000000000, -0.000000000000000000 ) ) ;
#76297 = EDGE_CURVE ( 'NONE', #193398, #321601, #58918, .T. ) ;
#76298 = UNCERTAINTY_MEASURE_WITH_UNIT (LENGTH_MEASURE( 1.000000000000000082E-05 ), #170079, 'distance_accuracy_value', 'NONE');
#76299 = DIRECTION ( 'NONE',  ( 0.000000000000000000, 0.000000000000000000, 1.000000000000000000 ) ) ;
#76300 = EDGE_CURVE ( 'NONE', #15503, #41028, #92447, .T. ) ;
#76301 = AXIS2_PLACEMENT_3D ( 'NONE', #322974, #248695, #67323 ) ;
#76302 = CARTESIAN_POINT ( 'NONE',  ( 696.0000000000000000, 6.000000000000000000, -267.6999999849999199 ) ) ;
#76303 =( GEOMETRIC_REPRESENTATION_CONTEXT ( 3 ) GLOBAL_UNCERTAINTY_ASSIGNED_CONTEXT ( ( #286845 ) ) GLOBAL_UNIT_ASSIGNED_CONTEXT ( ( #116448, #168439, #60923 ) ) REPRESENTATION_CONTEXT ( 'NONE', 'WORKASPACE' ) );
#76304 = VECTOR ( 'NONE', #216830, 1000.000000000000000 ) ;
#76306 = SURFACE_STYLE_USAGE ( .BOTH. , #182135 ) ;
#76305 = CARTESIAN_POINT ( 'NONE',  ( 365.7999999999999545, 6.000000000000000000, -489.3000000149999664 ) ) ;
#76307 = CIRCLE ( 'NONE', #151343, 2.552699999999963332 ) ;
#76308 =( NAMED_UNIT ( * ) SI_UNIT ( $, .STERADIAN. ) SOLID_ANGLE_UNIT ( ) );
#76309 = FACE_BOUND ( 'NONE', #251455, .T. ) ;
#76310 = DIRECTION ( 'NONE',  ( 0.000000000000000000, 0.000000000000000000, 1.000000000000000000 ) ) ;
#76311 = ORIENTED_EDGE ( 'NONE', *, *, #2900, .F. ) ;
#76312 = ORIENTED_EDGE ( 'NONE', *, *, #94266, .F. ) ;
#76313 = SURFACE_SIDE_STYLE ('',( #234184 ) ) ;
#76314 = VECTOR ( 'NONE', #218220, 1000.000000000000000 ) ;
#76315 = VERTEX_POINT ( 'NONE', #8426 ) ;
#76316 = LINE ( 'NONE', #229243, #48731 ) ;
#76318 = VERTEX_POINT ( 'NONE', #264026 ) ;
#76317 = CARTESIAN_POINT ( 'NONE',  ( 1127.799999999999955, 6.000000000000000000, -391.1999999999999886 ) ) ;
#76319 = ORIENTED_EDGE ( 'NONE', *, *, #27465, .F. ) ;
#76320 = SURFACE_SIDE_STYLE ('',( #101589 ) ) ;
#76321 = VERTEX_POINT ( 'NONE', #90800 ) ;
#76322 = UNCERTAINTY_MEASURE_WITH_UNIT (LENGTH_MEASURE( 1.000000000000000082E-05 ), #117707, 'distance_accuracy_value', 'NONE');
#76323 = FILL_AREA_STYLE_COLOUR ( '', #325500 ) ;
#76324 = CARTESIAN_POINT ( 'NONE',  ( 416.5999999999999659, 6.000000000000000000, -391.1999999999999886 ) ) ;
#76325 =( NAMED_UNIT ( * ) SI_UNIT ( $, .STERADIAN. ) SOLID_ANGLE_UNIT ( ) );
#76326 = COLOUR_RGB ( '',0.2509803921568627416, 0.2509803921568627416, 0.2509803921568627416 ) ;
#76327 =( GEOMETRIC_REPRESENTATION_CONTEXT ( 3 ) GLOBAL_UNCERTAINTY_ASSIGNED_CONTEXT ( ( #224344 ) ) GLOBAL_UNIT_ASSIGNED_CONTEXT ( ( #232795, #288328, #209198 ) ) REPRESENTATION_CONTEXT ( 'NONE', 'WORKASPACE' ) );
#76328 = VECTOR ( 'NONE', #205803, 1000.000000000000000 ) ;
#76329 = VECTOR ( 'NONE', #84864, 1000.000000000000000 ) ;
#76331 = ORIENTED_EDGE ( 'NONE', *, *, #76718, .F. ) ;
#76330 =( GEOMETRIC_REPRESENTATION_CONTEXT ( 3 ) GLOBAL_UNCERTAINTY_ASSIGNED_CONTEXT ( ( #266573 ) ) GLOBAL_UNIT_ASSIGNED_CONTEXT ( ( #23269, #19940, #278899 ) ) REPRESENTATION_CONTEXT ( 'NONE', 'WORKASPACE' ) );
#76332 = SURFACE_SIDE_STYLE ('',( #175562 ) ) ;
#76333 = UNCERTAINTY_MEASURE_WITH_UNIT (LENGTH_MEASURE( 1.000000000000000082E-05 ), #306668, 'distance_accuracy_value', 'NONE');
#76335 = DIRECTION ( 'NONE',  ( -1.000000000000000000, -1.239088197126291063E-16, 0.000000000000000000 ) ) ;
#76334 = CARTESIAN_POINT ( 'NONE',  ( 111.7999999999999972, 6.000000000000000000, -260.7000000150000005 ) ) ;
#76336 = ADVANCED_FACE ( 'NONE', ( #270652 ), #35321, .T. ) ;
#76337 = EDGE_LOOP ( 'NONE', ( #157608, #203723 ) ) ;
#76338 = PRESENTATION_STYLE_ASSIGNMENT (( #47831 ) ) ;
#76339 = LINE ( 'NONE', #49450, #67778 ) ;
#76340 = VERTEX_POINT ( 'NONE', #238665 ) ;
#76342 = EDGE_CURVE ( 'NONE', #24924, #305167, #268966, .T. ) ;
#76341 = DIRECTION ( 'NONE',  ( -4.102256468493503683E-47, 0.000000000000000000, 1.000000000000000000 ) ) ;
#76343 = ADVANCED_FACE ( 'NONE', ( #114422 ), #111102, .F. ) ;
#76344 = CARTESIAN_POINT ( 'NONE',  ( 823.0000000000000000, 6.000000000000000000, -165.1526999999999248 ) ) ;
#76346 = AXIS2_PLACEMENT_3D ( 'NONE', #68139, #251192, #327090 ) ;
#76345 =( LENGTH_UNIT ( ) NAMED_UNIT ( * ) SI_UNIT ( .MILLI., .METRE. ) );
#76347 = LINE ( 'NONE', #310029, #22035 ) ;
#76348 = AXIS2_PLACEMENT_3D ( 'NONE', #132645, #152265, #44805 ) ;
#76349 = FILL_AREA_STYLE_COLOUR ( '', #286126 ) ;
#76350 = LINE ( 'NONE', #103223, #286781 ) ;
#76351 = PRESENTATION_LAYER_ASSIGNMENT (  '', '', ( #103225 ) ) ;
#76352 =( LENGTH_UNIT ( ) NAMED_UNIT ( * ) SI_UNIT ( .MILLI., .METRE. ) );
#76353 = FILL_AREA_STYLE ('',( #49461 ) ) ;
#76354 = DIRECTION ( 'NONE',  ( -0.000000000000000000, 1.000000000000000000, -0.000000000000000000 ) ) ;
#76355 = PRESENTATION_LAYER_ASSIGNMENT (  '', '', ( #44194 ) ) ;
#76356 = DIRECTION ( 'NONE',  ( -0.000000000000000000, 1.000000000000000000, -0.000000000000000000 ) ) ;
#76357 = CARTESIAN_POINT ( 'NONE',  ( 823.0000000000000000, 5.052700015000001876, -160.0473000000000070 ) ) ;
#76359 =( NAMED_UNIT ( * ) SI_UNIT ( $, .STERADIAN. ) SOLID_ANGLE_UNIT ( ) );
#76358 = LINE ( 'NONE', #20933, #190538 ) ;
#76361 = VERTEX_POINT ( 'NONE', #246907 ) ;
#76360 = AXIS2_PLACEMENT_3D ( 'NONE', #72158, #149424, #21707 ) ;
#76363 = VERTEX_POINT ( 'NONE', #248556 ) ;
#76362 = FACE_BOUND ( 'NONE', #184536, .T. ) ;
#76364 = PRESENTATION_LAYER_ASSIGNMENT (  '', '', ( #119402 ) ) ;
#76366 = EDGE_CURVE ( 'NONE', #270128, #189091, #117774, .T. ) ;
#76365 =( NAMED_UNIT ( * ) SI_UNIT ( $, .STERADIAN. ) SOLID_ANGLE_UNIT ( ) );
#76367 = EDGE_LOOP ( 'NONE', ( #112303, #33171 ) ) ;
#76368 = EDGE_CURVE ( 'NONE', #87892, #263568, #248238, .T. ) ;
#76369 = FILL_AREA_STYLE_COLOUR ( '', #221830 ) ;
#76372 = ORIENTED_EDGE ( 'NONE', *, *, #161726, .T. ) ;
#76371 = CARTESIAN_POINT ( 'NONE',  ( 10.19999999999999929, 5.052700015000001876, -647.7527000000000044 ) ) ;
#76370 = SURFACE_STYLE_USAGE ( .BOTH. , #306799 ) ;
#76373 = STYLED_ITEM ( 'NONE', ( #17761 ), #12357 ) ;
#76374 = ORIENTED_EDGE ( 'NONE', *, *, #279995, .F. ) ;
#76375 = EDGE_LOOP ( 'NONE', ( #330251, #107645 ) ) ;
#76377 = ORIENTED_EDGE ( 'NONE', *, *, #77248, .T. ) ;
#76376 = FILL_AREA_STYLE_COLOUR ( '', #318398 ) ;
#76378 = EDGE_CURVE ( 'NONE', #6419, #310335, #278975, .T. ) ;
#76379 = VECTOR ( 'NONE', #202976, 1000.000000000000000 ) ;
#76380 =( GEOMETRIC_REPRESENTATION_CONTEXT ( 3 ) GLOBAL_UNCERTAINTY_ASSIGNED_CONTEXT ( ( #163697 ) ) GLOBAL_UNIT_ASSIGNED_CONTEXT ( ( #27476, #572, #108209 ) ) REPRESENTATION_CONTEXT ( 'NONE', 'WORKASPACE' ) );
#76381 = SURFACE_STYLE_FILL_AREA ( #183417 ) ;
#76382 = CARTESIAN_POINT ( 'NONE',  ( 1000.799999999999955, 6.000000000000000000, -264.1999999999999886 ) ) ;
#76383 =( NAMED_UNIT ( * ) PLANE_ANGLE_UNIT ( ) SI_UNIT ( $, .RADIAN. ) );
#76385 = ORIENTED_EDGE ( 'NONE', *, *, #234691, .F. ) ;
#76384 = LINE ( 'NONE', #178947, #115274 ) ;
#76386 = FILL_AREA_STYLE ('',( #306812 ) ) ;
#76388 = FACE_OUTER_BOUND ( 'NONE', #297932, .T. ) ;
#76387 = CYLINDRICAL_SURFACE ( 'NONE', #27084, 2.552699999999963332 ) ;
#76389 = CARTESIAN_POINT ( 'NONE',  ( 823.0000000000000000, -5.204170427930421283E-15, -137.1999999999999886 ) ) ;
#76390 = COLOUR_RGB ( '',0.2509803921568627416, 0.2509803921568627416, 0.2509803921568627416 ) ;
#76391 = SURFACE_STYLE_FILL_AREA ( #101650 ) ;
#76392 =( NAMED_UNIT ( * ) SI_UNIT ( $, .STERADIAN. ) SOLID_ANGLE_UNIT ( ) );
#76393 = VECTOR ( 'NONE', #272670, 1000.000000000000000 ) ;
#76394 = PRESENTATION_LAYER_ASSIGNMENT (  '', '', ( #161554 ) ) ;
#76395 = UNCERTAINTY_MEASURE_WITH_UNIT (LENGTH_MEASURE( 1.000000000000000082E-05 ), #6953, 'distance_accuracy_value', 'NONE');
#76396 = SURFACE_SIDE_STYLE ('',( #104952 ) ) ;
#76397 = ORIENTED_EDGE ( 'NONE', *, *, #331138, .F. ) ;
#76398 = AXIS2_PLACEMENT_3D ( 'NONE', #21929, #173232, #252160 ) ;
#76399 =( NAMED_UNIT ( * ) SI_UNIT ( $, .STERADIAN. ) SOLID_ANGLE_UNIT ( ) );
#76400 = DIRECTION ( 'NONE',  ( -0.000000000000000000, 1.000000000000000000, -0.000000000000000000 ) ) ;
#76401 = CIRCLE ( 'NONE', #44242, 2.552699999999963332 ) ;
#76402 = DIRECTION ( 'NONE',  ( 0.000000000000000000, 0.000000000000000000, 1.000000000000000000 ) ) ;
#76403 = ADVANCED_FACE ( 'NONE', ( #72169 ), #144427, .F. ) ;
#76404 = DIRECTION ( 'NONE',  ( -0.000000000000000000, 1.000000000000000000, -0.000000000000000000 ) ) ;
#76405 = CARTESIAN_POINT ( 'NONE',  ( 797.6000000000000227, 5.052700015000001876, -388.6473000000000297 ) ) ;
#76407 = SURFACE_SIDE_STYLE ('',( #301837 ) ) ;
#76406 = DIRECTION ( 'NONE',  ( -0.000000000000000000, 1.000000000000000000, -0.000000000000000000 ) ) ;
#76408 = ORIENTED_EDGE ( 'NONE', *, *, #328539, .T. ) ;
#76409 = FACE_OUTER_BOUND ( 'NONE', #300835, .T. ) ;
#76410 = PRESENTATION_STYLE_ASSIGNMENT (( #229339 ) ) ;
#76412 = VERTEX_POINT ( 'NONE', #251924 ) ;
#76411 = AXIS2_PLACEMENT_3D ( 'NONE', #301985, #21120, #143859 ) ;
#76413 = LINE ( 'NONE', #200804, #286333 ) ;
#76414 = EDGE_LOOP ( 'NONE', ( #19189, #135885, #93168, #294300 ) ) ;
#76415 = CARTESIAN_POINT ( 'NONE',  ( 746.7999999999999545, 6.000000000000000000, -645.2000000000000455 ) ) ;
#76416 = LINE ( 'NONE', #178993, #254130 ) ;
#76417 = ORIENTED_EDGE ( 'NONE', *, *, #54227, .T. ) ;
#76418 = VERTEX_POINT ( 'NONE', #220081 ) ;
#76420 = MECHANICAL_DESIGN_GEOMETRIC_PRESENTATION_REPRESENTATION (  '', ( #103295 ), #11776 ) ;
#76419 = SURFACE_STYLE_USAGE ( .BOTH. , #327087 ) ;
#76421 = ORIENTED_EDGE ( 'NONE', *, *, #260275, .F. ) ;
#76422 = ORIENTED_EDGE ( 'NONE', *, *, #182298, .F. ) ;
#76424 = EDGE_CURVE ( 'NONE', #331167, #275972, #322839, .T. ) ;
#76423 = CARTESIAN_POINT ( 'NONE',  ( 848.3999999999999773, 6.000000000000000000, -495.3526999999999134 ) ) ;
#76425 = CARTESIAN_POINT ( 'NONE',  ( 1213.950000000000273, -14.04625322641557794, -753.9126900560771674 ) ) ;
#76426 = VERTEX_POINT ( 'NONE', #302588 ) ;
#76427 = LINE ( 'NONE', #254498, #207693 ) ;
#76428 = ORIENTED_EDGE ( 'NONE', *, *, #207808, .F. ) ;
#76429 =( LENGTH_UNIT ( ) NAMED_UNIT ( * ) SI_UNIT ( .MILLI., .METRE. ) );
#76430 = CIRCLE ( 'NONE', #221258, 2.552699999999963332 ) ;
#76431 = DIRECTION ( 'NONE',  ( -3.498891984120692747E-47, 1.577021341797099039E-16, -1.000000000000000000 ) ) ;
#76433 = VERTEX_POINT ( 'NONE', #94081 ) ;
#76432 = SURFACE_SIDE_STYLE ('',( #284932 ) ) ;
#76434 = CARTESIAN_POINT ( 'NONE',  ( 86.39999999999999147, -5.204170427930421283E-15, -35.60000000000000142 ) ) ;
#76435 = DIRECTION ( 'NONE',  ( 0.000000000000000000, 0.000000000000000000, 1.000000000000000000 ) ) ;
#76436 = MECHANICAL_DESIGN_GEOMETRIC_PRESENTATION_REPRESENTATION (  '', ( #183662 ), #328756 ) ;
#76437 = ORIENTED_EDGE ( 'NONE', *, *, #300103, .T. ) ;
#76438 = SURFACE_SIDE_STYLE ('',( #188434 ) ) ;
#76439 = VECTOR ( 'NONE', #277402, 1000.000000000000000 ) ;
#76440 = DIRECTION ( 'NONE',  ( 0.000000000000000000, 0.000000000000000000, 1.000000000000000000 ) ) ;
#76441 = CARTESIAN_POINT ( 'NONE',  ( 1077.000000000000000, 6.000000000000000000, -260.7000000149999437 ) ) ;
#76442 = MECHANICAL_DESIGN_GEOMETRIC_PRESENTATION_REPRESENTATION (  '', ( #312667 ), #178445 ) ;
#76443 = STYLED_ITEM ( 'NONE', ( #167057 ), #154287 ) ;
#76444 = VECTOR ( 'NONE', #189500, 1000.000000000000000 ) ;
#76445 = SURFACE_STYLE_FILL_AREA ( #224411 ) ;
#76446 = DIRECTION ( 'NONE',  ( 0.000000000000000000, 0.000000000000000000, 1.000000000000000000 ) ) ;
#76447 = UNCERTAINTY_MEASURE_WITH_UNIT (LENGTH_MEASURE( 1.000000000000000082E-05 ), #26039, 'distance_accuracy_value', 'NONE');
#76448 = AXIS2_PLACEMENT_3D ( 'NONE', #24927, #285576, #29949 ) ;
#76450 = CARTESIAN_POINT ( 'NONE',  ( 492.7999999999999545, 6.000000000000000000, -61.00000000000000000 ) ) ;
#76449 = AXIS2_PLACEMENT_3D ( 'NONE', #151039, #253520, #152687 ) ;
#76451 = STYLED_ITEM ( 'NONE', ( #124508 ), #252588 ) ;
#76452 = SURFACE_STYLE_USAGE ( .BOTH. , #150409 ) ;
#76455 = DIRECTION ( 'NONE',  ( 0.000000000000000000, 1.000000000000000000, 0.000000000000000000 ) ) ;
#76454 = MECHANICAL_DESIGN_GEOMETRIC_PRESENTATION_REPRESENTATION (  '', ( #307404 ), #65842 ) ;
#76453 = SURFACE_STYLE_FILL_AREA ( #22659 ) ;
#76456 = COLOUR_RGB ( '',0.2509803921568627416, 0.2509803921568627416, 0.2509803921568627416 ) ;
#76457 = EDGE_CURVE ( 'NONE', #26352, #285511, #124333, .T. ) ;
#76458 = PRESENTATION_STYLE_ASSIGNMENT (( #252897 ) ) ;
#76459 = DIRECTION ( 'NONE',  ( 0.000000000000000000, 0.000000000000000000, 1.000000000000000000 ) ) ;
#76460 = DIRECTION ( 'NONE',  ( 1.795515907881316228E-17, -1.000000000000000000, 0.000000000000000000 ) ) ;
#76462 = ORIENTED_EDGE ( 'NONE', *, *, #196641, .F. ) ;
#76461 = CARTESIAN_POINT ( 'NONE',  ( 924.6000000000000227, 6.000000000000000000, -314.9999999999999432 ) ) ;
#76465 = PRESENTATION_LAYER_ASSIGNMENT (  '', '', ( #33447 ) ) ;
#76464 = FILL_AREA_STYLE ('',( #204158 ) ) ;
#76463 =( LENGTH_UNIT ( ) NAMED_UNIT ( * ) SI_UNIT ( .MILLI., .METRE. ) );
#76466 = LINE ( 'NONE', #179033, #79979 ) ;
#76467 = LINE ( 'NONE', #330437, #169452 ) ;
#76468 = DIRECTION ( 'NONE',  ( -0.000000000000000000, 1.000000000000000000, -0.000000000000000000 ) ) ;
#76471 = EDGE_CURVE ( 'NONE', #78544, #75464, #70520, .T. ) ;
#76470 = SURFACE_SIDE_STYLE ('',( #2360 ) ) ;
#76469 = AXIS2_PLACEMENT_3D ( 'NONE', #321903, #66211, #268011 ) ;
#76472 = AXIS2_PLACEMENT_3D ( 'NONE', #86315, #113276, #39128 ) ;
#76473 = ADVANCED_FACE ( 'NONE', ( #299236 ), #99078, .T. ) ;
#76475 = ORIENTED_EDGE ( 'NONE', *, *, #95907, .T. ) ;
#76474 = PRESENTATION_STYLE_ASSIGNMENT (( #226121 ) ) ;
#76477 = ORIENTED_EDGE ( 'NONE', *, *, #310452, .F. ) ;
#76476 = UNCERTAINTY_MEASURE_WITH_UNIT (LENGTH_MEASURE( 1.000000000000000082E-05 ), #93731, 'distance_accuracy_value', 'NONE');
#76479 = DIRECTION ( 'NONE',  ( 0.000000000000000000, 0.000000000000000000, 1.000000000000000000 ) ) ;
#76478 = AXIS2_PLACEMENT_3D ( 'NONE', #178523, #171880, #45807 ) ;
#76480 = CIRCLE ( 'NONE', #194647, 3.499999985000057379 ) ;
#76481 = AXIS2_PLACEMENT_3D ( 'NONE', #262171, #238466, #292386 ) ;
#76483 = DIRECTION ( 'NONE',  ( -0.000000000000000000, 1.000000000000000000, -0.000000000000000000 ) ) ;
#76482 = DIRECTION ( 'NONE',  ( 0.000000000000000000, 0.000000000000000000, 1.000000000000000000 ) ) ;
#76486 = ADVANCED_FACE ( 'NONE', ( #179674 ), #135532, .F. ) ;
#76485 = EDGE_CURVE ( 'NONE', #76225, #225009, #77140, .T. ) ;
#76484 =( GEOMETRIC_REPRESENTATION_CONTEXT ( 3 ) GLOBAL_UNCERTAINTY_ASSIGNED_CONTEXT ( ( #161859 ) ) GLOBAL_UNIT_ASSIGNED_CONTEXT ( ( #91034, #11935, #65737 ) ) REPRESENTATION_CONTEXT ( 'NONE', 'WORKASPACE' ) );
#76488 = CIRCLE ( 'NONE', #44145, 3.499999984999946356 ) ;
#76487 = DIRECTION ( 'NONE',  ( -0.000000000000000000, 1.000000000000000000, -0.000000000000000000 ) ) ;
#76489 = CIRCLE ( 'NONE', #135421, 2.552699999999963332 ) ;
#76491 = EDGE_LOOP ( 'NONE', ( #92130, #178158 ) ) ;
#76490 = LINE ( 'NONE', #283281, #309897 ) ;
#76492 = CONICAL_SURFACE ( 'NONE', #285853, 3.499999984999946356, 0.7853981633974400633 ) ;
#76494 = ORIENTED_EDGE ( 'NONE', *, *, #62364, .T. ) ;
#76493 = SURFACE_STYLE_USAGE ( .BOTH. , #276653 ) ;
#76495 = ORIENTED_EDGE ( 'NONE', *, *, #156345, .F. ) ;
#76496 = ORIENTED_EDGE ( 'NONE', *, *, #304868, .T. ) ;
#76497 = DIRECTION ( 'NONE',  ( 3.110126208107282118E-47, 1.577021341797099039E-16, -1.000000000000000000 ) ) ;
#76498 = EDGE_LOOP ( 'NONE', ( #59749, #228708 ) ) ;
#76500 = CARTESIAN_POINT ( 'NONE',  ( 619.7999999999999545, 6.000000000000000000, -35.60000000000000142 ) ) ;
#76499 = CIRCLE ( 'NONE', #98100, 3.499999985000001868 ) ;
#76502 = DIRECTION ( 'NONE',  ( 0.000000000000000000, 0.000000000000000000, 1.000000000000000000 ) ) ;
#76501 =( GEOMETRIC_REPRESENTATION_CONTEXT ( 3 ) GLOBAL_UNCERTAINTY_ASSIGNED_CONTEXT ( ( #36678 ) ) GLOBAL_UNIT_ASSIGNED_CONTEXT ( ( #85147, #36265, #312190 ) ) REPRESENTATION_CONTEXT ( 'NONE', 'WORKASPACE' ) );
#76503 = ADVANCED_FACE ( 'NONE', ( #53512 ), #51847, .F. ) ;
#76504 = ORIENTED_EDGE ( 'NONE', *, *, #177675, .T. ) ;
#76505 = COLOUR_RGB ( '',0.2509803921568627416, 0.2509803921568627416, 0.2509803921568627416 ) ;
#76507 = DIRECTION ( 'NONE',  ( -0.000000000000000000, 1.000000000000000000, -0.000000000000000000 ) ) ;
#76506 = AXIS2_PLACEMENT_3D ( 'NONE', #248213, #167729, #95386 ) ;
#76508 = ORIENTED_EDGE ( 'NONE', *, *, #106231, .F. ) ;
#76509 = DIRECTION ( 'NONE',  ( -0.000000000000000000, 1.000000000000000000, -0.000000000000000000 ) ) ;
#76510 = EDGE_CURVE ( 'NONE', #270906, #1829, #132533, .T. ) ;
#76511 = AXIS2_PLACEMENT_3D ( 'NONE', #197764, #70143, #119028 ) ;
#76512 = EDGE_CURVE ( 'NONE', #206805, #256788, #312818, .T. ) ;
#76513 = MECHANICAL_DESIGN_GEOMETRIC_PRESENTATION_REPRESENTATION (  '', ( #274959 ), #28035 ) ;
#76514 = UNCERTAINTY_MEASURE_WITH_UNIT (LENGTH_MEASURE( 1.000000000000000082E-05 ), #26790, 'distance_accuracy_value', 'NONE');
#76515 = DIRECTION ( 'NONE',  ( 1.000000000000000000, -2.465190328815661892E-32, 1.268931492907770256E-47 ) ) ;
#76516 = FILL_AREA_STYLE_COLOUR ( '', #45710 ) ;
#76517 = PLANE ( 'NONE',  #169013 ) ;
#76518 = CARTESIAN_POINT ( 'NONE',  ( 1000.799999999999955, 5.052700015000001876, -721.3999999999999773 ) ) ;
#76519 = DIRECTION ( 'NONE',  ( -0.000000000000000000, 1.000000000000000000, -0.000000000000000000 ) ) ;
#76521 = ORIENTED_EDGE ( 'NONE', *, *, #316310, .F. ) ;
#76520 = DIRECTION ( 'NONE',  ( -0.000000000000000000, 1.000000000000000000, -0.000000000000000000 ) ) ;
#76523 =( NAMED_UNIT ( * ) PLANE_ANGLE_UNIT ( ) SI_UNIT ( $, .RADIAN. ) );
#76522 = CARTESIAN_POINT ( 'NONE',  ( 975.3999999999999773, 6.000000000000000000, -467.3999999999999773 ) ) ;
#76524 = DIRECTION ( 'NONE',  ( -2.063905063058219340E-32, -1.000000000000000000, -1.338480298500059681E-16 ) ) ;
#76525 = CIRCLE ( 'NONE', #97893, 2.552699999999990865 ) ;
#76526 = LINE ( 'NONE', #32633, #54603 ) ;
#76527 = DIRECTION ( 'NONE',  ( -0.000000000000000000, 1.000000000000000000, -0.000000000000000000 ) ) ;
#76528 = PRESENTATION_LAYER_ASSIGNMENT (  '', '', ( #11870 ) ) ;
#76529 = FACE_OUTER_BOUND ( 'NONE', #283422, .T. ) ;
#76530 = CIRCLE ( 'NONE', #22961, 2.552699999999963332 ) ;
#76532 = ORIENTED_EDGE ( 'NONE', *, *, #16106, .T. ) ;
#76531 = FILL_AREA_STYLE_COLOUR ( '', #14410 ) ;
#76533 = VECTOR ( 'NONE', #199075, 1000.000000000000000 ) ;
#76534 =( NAMED_UNIT ( * ) PLANE_ANGLE_UNIT ( ) SI_UNIT ( $, .RADIAN. ) );
#76535 = CARTESIAN_POINT ( 'NONE',  ( 1194.700000000000045, -13.59999999999994458, -7.600000000000051159 ) ) ;
#76536 = FACE_BOUND ( 'NONE', #43319, .T. ) ;
#76537 = LINE ( 'NONE', #259634, #314000 ) ;
#76538 = CARTESIAN_POINT ( 'NONE',  ( 696.0000000000000000, -5.204170427930421283E-15, -594.3999999999999773 ) ) ;
#76539 = CARTESIAN_POINT ( 'NONE',  ( 1026.200000000000045, -5.204170427930421283E-15, -314.9999999999999432 ) ) ;
#76540 = EDGE_LOOP ( 'NONE', ( #268944, #25935, #256895, #45082 ) ) ;
#76541 = VERTEX_POINT ( 'NONE', #261960 ) ;
#76542 = VERTEX_POINT ( 'NONE', #239910 ) ;
#76544 = DIRECTION ( 'NONE',  ( -0.000000000000000000, 1.000000000000000000, -0.000000000000000000 ) ) ;
#76543 = SURFACE_STYLE_USAGE ( .BOTH. , #49654 ) ;
#76545 = VECTOR ( 'NONE', #102511, 1000.000000000000000 ) ;
#76546 = EDGE_LOOP ( 'NONE', ( #137600, #141759, #325469, #136704 ) ) ;
#76547 = STYLED_ITEM ( 'NONE', ( #142819 ), #198768 ) ;
#76548 = VERTEX_POINT ( 'NONE', #137390 ) ;
#76549 = CARTESIAN_POINT ( 'NONE',  ( 391.1999999999999886, 5.052700015000001876, -114.3527000000000129 ) ) ;
#76550 = CARTESIAN_POINT ( 'NONE',  ( 1178.599999999999909, -19.00000000000000355, -619.7999999999996135 ) ) ;
#76551 = CARTESIAN_POINT ( 'NONE',  ( 1197.250000000000227, -15.50000000000006928, -759.0499999999997272 ) ) ;
#76552 = DIRECTION ( 'NONE',  ( 0.000000000000000000, 0.000000000000000000, 1.000000000000000000 ) ) ;
#76553 = CYLINDRICAL_SURFACE ( 'NONE', #269836, 2.552699999999990865 ) ;
#76554 = CARTESIAN_POINT ( 'NONE',  ( 772.2000000000000455, 5.052700015000001876, -61.00000000000000000 ) ) ;
#76555 = SURFACE_SIDE_STYLE ('',( #150504 ) ) ;
#76556 = EDGE_CURVE ( 'NONE', #159492, #109367, #319110, .T. ) ;
#76557 = AXIS2_PLACEMENT_3D ( 'NONE', #88483, #59934, #58292 ) ;
#76558 = CARTESIAN_POINT ( 'NONE',  ( 289.5999999999999659, 6.000000000000000000, -521.6999999850000904 ) ) ;
#76559 = LINE ( 'NONE', #78205, #279620 ) ;
#76560 = DIRECTION ( 'NONE',  ( -0.000000000000000000, 1.000000000000000000, -0.000000000000000000 ) ) ;
#76561 = EDGE_CURVE ( 'NONE', #151954, #61491, #135763, .T. ) ;
#76562 = DIRECTION ( 'NONE',  ( -0.000000000000000000, 1.000000000000000000, -0.000000000000000000 ) ) ;
#76563 = EDGE_LOOP ( 'NONE', ( #179112, #92772, #71798, #211465 ) ) ;
#76564 = UNCERTAINTY_MEASURE_WITH_UNIT (LENGTH_MEASURE( 1.000000000000000082E-05 ), #321959, 'distance_accuracy_value', 'NONE');
#76565 = EDGE_CURVE ( 'NONE', #237727, #217959, #6708, .T. ) ;
#76566 = FILL_AREA_STYLE_COLOUR ( '', #78667 ) ;
#76567 = FILL_AREA_STYLE_COLOUR ( '', #11082 ) ;
#76568 = ORIENTED_EDGE ( 'NONE', *, *, #320543, .F. ) ;
#76569 = ADVANCED_FACE ( 'NONE', ( #31614 ), #191173, .F. ) ;
#76570 = CIRCLE ( 'NONE', #318303, 0.6799875588880954780 ) ;
#76571 =( NAMED_UNIT ( * ) SI_UNIT ( $, .STERADIAN. ) SOLID_ANGLE_UNIT ( ) );
#76572 = STYLED_ITEM ( 'NONE', ( #50923 ), #113969 ) ;
#76574 = EDGE_CURVE ( 'NONE', #268710, #64677, #134163, .T. ) ;
#76573 = VERTEX_POINT ( 'NONE', #140771 ) ;
#76575 = STYLED_ITEM ( 'NONE', ( #240208 ), #229873 ) ;
#76576 = CARTESIAN_POINT ( 'NONE',  ( 391.1999999999999886, 6.000000000000000000, -213.3999999999999773 ) ) ;
#76577 = CIRCLE ( 'NONE', #210856, 2.552699999999963332 ) ;
#76578 = EDGE_LOOP ( 'NONE', ( #196688, #69052, #110266, #260328 ) ) ;
#76579 =( LENGTH_UNIT ( ) NAMED_UNIT ( * ) SI_UNIT ( .MILLI., .METRE. ) );
#76580 = ORIENTED_EDGE ( 'NONE', *, *, #19289, .F. ) ;
#76581 = DIRECTION ( 'NONE',  ( -0.000000000000000000, 1.000000000000000000, -0.000000000000000000 ) ) ;
#76582 = VECTOR ( 'NONE', #143063, 1000.000000000000000 ) ;
#76583 = DIRECTION ( 'NONE',  ( 0.000000000000000000, 0.000000000000000000, 1.000000000000000000 ) ) ;
#76584 = SURFACE_SIDE_STYLE ('',( #204265 ) ) ;
#76585 = LINE ( 'NONE', #281719, #169732 ) ;
#76586 = CARTESIAN_POINT ( 'NONE',  ( 1000.799999999999955, 5.052700015000001876, -337.8472999999999047 ) ) ;
#76588 = FILL_AREA_STYLE ('',( #177503 ) ) ;
#76587 = CARTESIAN_POINT ( 'NONE',  ( 1127.799999999999955, -5.204170427930421283E-15, -289.5999999999999659 ) ) ;
#76589 = DIRECTION ( 'NONE',  ( -0.000000000000000000, 1.000000000000000000, -0.000000000000000000 ) ) ;
#76590 = CARTESIAN_POINT ( 'NONE',  ( 9.700000000000041922, -14.10000000000002984, -19.49999999999985079 ) ) ;
#76591 = AXIS2_PLACEMENT_3D ( 'NONE', #89644, #192151, #64399 ) ;
#76592 = EDGE_CURVE ( 'NONE', #205625, #300868, #270016, .T. ) ;
#76594 = EDGE_CURVE ( 'NONE', #141227, #43078, #248483, .T. ) ;
#76593 = PRESENTATION_STYLE_ASSIGNMENT (( #127061 ) ) ;
#76595 = ORIENTED_EDGE ( 'NONE', *, *, #302088, .F. ) ;
#76597 =( NAMED_UNIT ( * ) PLANE_ANGLE_UNIT ( ) SI_UNIT ( $, .RADIAN. ) );
#76596 = FACE_OUTER_BOUND ( 'NONE', #321179, .T. ) ;
#76598 =( GEOMETRIC_REPRESENTATION_CONTEXT ( 3 ) GLOBAL_UNCERTAINTY_ASSIGNED_CONTEXT ( ( #263799 ) ) GLOBAL_UNIT_ASSIGNED_CONTEXT ( ( #280290, #251557, #300564 ) ) REPRESENTATION_CONTEXT ( 'NONE', 'WORKASPACE' ) );
#76599 = EDGE_CURVE ( 'NONE', #184626, #303213, #115649, .T. ) ;
#76600 = PRESENTATION_LAYER_ASSIGNMENT (  '', '', ( #312816 ) ) ;
#76601 = ORIENTED_EDGE ( 'NONE', *, *, #11326, .T. ) ;
#76602 =( NAMED_UNIT ( * ) SI_UNIT ( $, .STERADIAN. ) SOLID_ANGLE_UNIT ( ) );
#76603 = MECHANICAL_DESIGN_GEOMETRIC_PRESENTATION_REPRESENTATION (  '', ( #49709 ), #189304 ) ;
#76604 = MECHANICAL_DESIGN_GEOMETRIC_PRESENTATION_REPRESENTATION (  '', ( #221445 ), #328909 ) ;
#76605 = FILL_AREA_STYLE_COLOUR ( '', #169272 ) ;
#76606 = SURFACE_STYLE_USAGE ( .BOTH. , #210879 ) ;
#76607 = EDGE_LOOP ( 'NONE', ( #188987, #309511 ) ) ;
#76608 = DIRECTION ( 'NONE',  ( -0.000000000000000000, 1.000000000000000000, -0.000000000000000000 ) ) ;
#76609 =( LENGTH_UNIT ( ) NAMED_UNIT ( * ) SI_UNIT ( .MILLI., .METRE. ) );
#76610 = EDGE_CURVE ( 'NONE', #222580, #304642, #82123, .T. ) ;
#76611 = FACE_BOUND ( 'NONE', #143596, .T. ) ;
#76612 = MECHANICAL_DESIGN_GEOMETRIC_PRESENTATION_REPRESENTATION (  '', ( #323632 ), #44446 ) ;
#76613 = FACE_OUTER_BOUND ( 'NONE', #250741, .T. ) ;
#76614 = EDGE_CURVE ( 'NONE', #116870, #162331, #110706, .T. ) ;
#76616 = COLOUR_RGB ( '',0.2509803921568627416, 0.2509803921568627416, 0.2509803921568627416 ) ;
#76615 = CARTESIAN_POINT ( 'NONE',  ( 848.3999999999999773, 6.000000000000000000, -594.3999999999999773 ) ) ;
#76617 = PRESENTATION_STYLE_ASSIGNMENT (( #887 ) ) ;
#76618 = ORIENTED_EDGE ( 'NONE', *, *, #130493, .T. ) ;
#76619 = EDGE_LOOP ( 'NONE', ( #302558, #192886, #119798, #57728 ) ) ;
#76620 = PRESENTATION_LAYER_ASSIGNMENT (  '', '', ( #103476 ) ) ;
#76621 = SURFACE_SIDE_STYLE ('',( #101885 ) ) ;
#76622 = VERTEX_POINT ( 'NONE', #159395 ) ;
#76623 = ORIENTED_EDGE ( 'NONE', *, *, #2601, .T. ) ;
#76624 = DIRECTION ( 'NONE',  ( 1.000000000000000000, 0.000000000000000000, 0.000000000000000000 ) ) ;
#76625 = ORIENTED_EDGE ( 'NONE', *, *, #168622, .T. ) ;
#76626 = DIRECTION ( 'NONE',  ( -0.000000000000000000, 1.000000000000000000, -0.000000000000000000 ) ) ;
#76627 = EDGE_CURVE ( 'NONE', #327357, #39212, #103710, .T. ) ;
#76628 = FACE_OUTER_BOUND ( 'NONE', #288009, .T. ) ;
#76629 = SURFACE_STYLE_USAGE ( .BOTH. , #132033 ) ;
#76630 = ORIENTED_EDGE ( 'NONE', *, *, #317034, .F. ) ;
#76631 = SURFACE_STYLE_USAGE ( .BOTH. , #106882 ) ;
#76632 = ORIENTED_EDGE ( 'NONE', *, *, #35390, .T. ) ;
#76633 = CYLINDRICAL_SURFACE ( 'NONE', #49585, 2.552699999999963332 ) ;
#76634 = MECHANICAL_DESIGN_GEOMETRIC_PRESENTATION_REPRESENTATION (  '', ( #162519 ), #184084 ) ;
#76635 = CIRCLE ( 'NONE', #215944, 2.552699999999963332 ) ;
#76636 = AXIS2_PLACEMENT_3D ( 'NONE', #1622, #5010, #179903 ) ;
#76637 = DIRECTION ( 'NONE',  ( 0.000000000000000000, 0.000000000000000000, -1.000000000000000000 ) ) ;
#76638 = DIRECTION ( 'NONE',  ( -0.000000000000000000, 1.000000000000000000, -0.000000000000000000 ) ) ;
#76639 = SURFACE_STYLE_USAGE ( .BOTH. , #307055 ) ;
#76640 = ADVANCED_FACE ( 'NONE', ( #60152 ), #266932, .F. ) ;
#76641 = UNCERTAINTY_MEASURE_WITH_UNIT (LENGTH_MEASURE( 1.000000000000000082E-05 ), #266136, 'distance_accuracy_value', 'NONE');
#76642 = SURFACE_SIDE_STYLE ('',( #207626 ) ) ;
#76643 = CARTESIAN_POINT ( 'NONE',  ( 441.9999999999999432, 6.000000000000000000, -670.6000000000000227 ) ) ;
#76644 = DIRECTION ( 'NONE',  ( 0.000000000000000000, 0.000000000000000000, -1.000000000000000000 ) ) ;
#76645 = EDGE_CURVE ( 'NONE', #210290, #198060, #313049, .T. ) ;
#76646 = SURFACE_SIDE_STYLE ('',( #201042 ) ) ;
#76647 = LINE ( 'NONE', #29514, #238461 ) ;
#76649 = ORIENTED_EDGE ( 'NONE', *, *, #291616, .F. ) ;
#76648 = PRESENTATION_LAYER_ASSIGNMENT (  '', '', ( #307601 ) ) ;
#76650 =( NAMED_UNIT ( * ) SI_UNIT ( $, .STERADIAN. ) SOLID_ANGLE_UNIT ( ) );
#76651 = DIRECTION ( 'NONE',  ( -0.000000000000000000, 1.000000000000000000, -0.000000000000000000 ) ) ;
#76652 = AXIS2_PLACEMENT_3D ( 'NONE', #31465, #124606, #174947 ) ;
#76653 = ADVANCED_FACE ( 'NONE', ( #298803 ), #197745, .F. ) ;
#76654 = DIRECTION ( 'NONE',  ( 0.000000000000000000, 0.000000000000000000, 1.000000000000000000 ) ) ;
#76655 = EDGE_LOOP ( 'NONE', ( #213380, #124147, #86888, #306805 ) ) ;
#76656 = ORIENTED_EDGE ( 'NONE', *, *, #130602, .T. ) ;
#76657 = EDGE_CURVE ( 'NONE', #117499, #219323, #17702, .T. ) ;
#76659 = LINE ( 'NONE', #157232, #29264 ) ;
#76658 = AXIS2_PLACEMENT_3D ( 'NONE', #22460, #259332, #150201 ) ;
#76660 = STYLED_ITEM ( 'NONE', ( #301807 ), #26210 ) ;
#76661 = AXIS2_PLACEMENT_3D ( 'NONE', #20899, #204009, #227599 ) ;
#76662 = DIRECTION ( 'NONE',  ( 0.000000000000000000, 0.000000000000000000, 1.000000000000000000 ) ) ;
#76663 = UNCERTAINTY_MEASURE_WITH_UNIT (LENGTH_MEASURE( 1.000000000000000082E-05 ), #3461, 'distance_accuracy_value', 'NONE');
#76664 = SURFACE_STYLE_USAGE ( .BOTH. , #75021 ) ;
#76665 =( NAMED_UNIT ( * ) SI_UNIT ( $, .STERADIAN. ) SOLID_ANGLE_UNIT ( ) );
#76666 = CARTESIAN_POINT ( 'NONE',  ( 1194.700000000000045, 0.000000000000000000, -13.50000000000006750 ) ) ;
#76667 = ORIENTED_EDGE ( 'NONE', *, *, #144809, .T. ) ;
#76668 = CARTESIAN_POINT ( 'NONE',  ( -1.049999999999995381, -10.35355339059340629, -737.4999999999997726 ) ) ;
#76669 = SURFACE_SIDE_STYLE ('',( #204356 ) ) ;
#76670 = DIRECTION ( 'NONE',  ( 0.000000000000000000, 0.000000000000000000, 1.000000000000000000 ) ) ;
#76671 = ORIENTED_EDGE ( 'NONE', *, *, #21926, .T. ) ;
#76672 = DIRECTION ( 'NONE',  ( 1.000000000000000000, -2.465190328815661892E-32, 1.268931492907770256E-47 ) ) ;
#76673 = ORIENTED_EDGE ( 'NONE', *, *, #93732, .F. ) ;
#76674 = ORIENTED_EDGE ( 'NONE', *, *, #79313, .T. ) ;
#76675 = LINE ( 'NONE', #283482, #221565 ) ;
#76676 = ADVANCED_FACE ( 'NONE', ( #70118 ), #302190, .F. ) ;
#76677 = MECHANICAL_DESIGN_GEOMETRIC_PRESENTATION_REPRESENTATION (  '', ( #323693 ), #248327 ) ;
#76678 = ORIENTED_EDGE ( 'NONE', *, *, #308547, .F. ) ;
#76680 = SURFACE_STYLE_USAGE ( .BOTH. , #212606 ) ;
#76679 = AXIS2_PLACEMENT_3D ( 'NONE', #257908, #73148, #278303 ) ;
#76681 = ORIENTED_EDGE ( 'NONE', *, *, #40498, .T. ) ;
#76682 = CARTESIAN_POINT ( 'NONE',  ( 1077.000000000000000, 6.000000000000000000, -289.5999999999999659 ) ) ;
#76683 = EDGE_LOOP ( 'NONE', ( #26878, #106097, #31599, #323425 ) ) ;
#76684 = ORIENTED_EDGE ( 'NONE', *, *, #295958, .F. ) ;
#76685 = CARTESIAN_POINT ( 'NONE',  ( 746.7999999999999545, 6.000000000000000000, -470.8999999849999085 ) ) ;
#76686 = PRESENTATION_LAYER_ASSIGNMENT (  '', '', ( #243038 ) ) ;
#76687 = STYLED_ITEM ( 'NONE', ( #51033 ), #237905 ) ;
#76688 = CYLINDRICAL_SURFACE ( 'NONE', #283604, 2.552699999999963332 ) ;
#76689 = FACE_OUTER_BOUND ( 'NONE', #6635, .T. ) ;
#76690 = PRESENTATION_LAYER_ASSIGNMENT (  '', '', ( #269878 ) ) ;
#76692 = CARTESIAN_POINT ( 'NONE',  ( 1178.599999999999909, 5.052700015000001876, -698.5527000000000726 ) ) ;
#76691 = CIRCLE ( 'NONE', #28452, 3.499999985000001868 ) ;
#76693 = VECTOR ( 'NONE', #257087, 1000.000000000000000 ) ;
#76694 = SURFACE_STYLE_USAGE ( .BOTH. , #98617 ) ;
#76695 = CIRCLE ( 'NONE', #119726, 3.499999984999946356 ) ;
#76696 = SURFACE_STYLE_FILL_AREA ( #960 ) ;
#76697 = FILL_AREA_STYLE ('',( #307110 ) ) ;
#76698 = CIRCLE ( 'NONE', #194626, 3.499999984999946356 ) ;
#76699 = DIRECTION ( 'NONE',  ( 0.000000000000000000, 0.000000000000000000, -1.000000000000000000 ) ) ;
#76700 = CIRCLE ( 'NONE', #194629, 2.552700000000074354 ) ;
#76701 = EDGE_CURVE ( 'NONE', #235167, #325846, #271880, .T. ) ;
#76702 = COLOUR_RGB ( '',0.2509803921568627416, 0.2509803921568627416, 0.2509803921568627416 ) ;
#76703 = SURFACE_STYLE_FILL_AREA ( #283501 ) ;
#76704 = SURFACE_STYLE_USAGE ( .BOTH. , #307113 ) ;
#76705 = CARTESIAN_POINT ( 'NONE',  ( 340.3999999999999773, -5.204170427930421283E-15, -594.3999999999999773 ) ) ;
#76706 = CARTESIAN_POINT ( 'NONE',  ( 924.6000000000000227, 6.000000000000000000, -114.3526999999999560 ) ) ;
#76707 = CARTESIAN_POINT ( 'NONE',  ( 1195.449999999999818, -15.49999999999987566, -19.49999999999985079 ) ) ;
#76708 = CIRCLE ( 'NONE', #119504, 3.499999984999946356 ) ;
#76709 = DIRECTION ( 'NONE',  ( -0.000000000000000000, 1.000000000000000000, -0.000000000000000000 ) ) ;
#76710 = FACE_BOUND ( 'NONE', #91629, .T. ) ;
#76711 = DIRECTION ( 'NONE',  ( 0.000000000000000000, 0.000000000000000000, 1.000000000000000000 ) ) ;
#76712 = ORIENTED_EDGE ( 'NONE', *, *, #206205, .T. ) ;
#76713 = VERTEX_POINT ( 'NONE', #174273 ) ;
#76714 = STYLED_ITEM ( 'NONE', ( #87134 ), #119138 ) ;
#76716 = DIRECTION ( 'NONE',  ( 0.000000000000000000, 0.000000000000000000, 1.000000000000000000 ) ) ;
#76715 = LINE ( 'NONE', #180895, #163941 ) ;
#76718 = EDGE_CURVE ( 'NONE', #49842, #252780, #87631, .T. ) ;
#76717 =( GEOMETRIC_REPRESENTATION_CONTEXT ( 3 ) GLOBAL_UNCERTAINTY_ASSIGNED_CONTEXT ( ( #244800 ) ) GLOBAL_UNIT_ASSIGNED_CONTEXT ( ( #193959, #296643, #89861 ) ) REPRESENTATION_CONTEXT ( 'NONE', 'WORKASPACE' ) );
#76719 = AXIS2_PLACEMENT_3D ( 'NONE', #169508, #171177, #147555 ) ;
#76720 = CIRCLE ( 'NONE', #296811, 2.552699999999963332 ) ;
#76721 = EDGE_CURVE ( 'NONE', #279381, #77645, #147342, .T. ) ;
#76722 = ORIENTED_EDGE ( 'NONE', *, *, #331130, .F. ) ;
#76723 = ORIENTED_EDGE ( 'NONE', *, *, #84026, .T. ) ;
#76724 = ORIENTED_EDGE ( 'NONE', *, *, #120592, .T. ) ;
#76725 = EDGE_CURVE ( 'NONE', #220526, #286384, #254798, .T. ) ;
#76726 = FILL_AREA_STYLE ('',( #105288 ) ) ;
#76727 = VECTOR ( 'NONE', #299825, 1000.000000000000000 ) ;
#76728 = DIRECTION ( 'NONE',  ( -4.102256468493503683E-47, -0.000000000000000000, 1.000000000000000000 ) ) ;
#76729 = DIRECTION ( 'NONE',  ( 0.000000000000000000, 0.000000000000000000, 1.000000000000000000 ) ) ;
#76732 = ORIENTED_EDGE ( 'NONE', *, *, #138386, .F. ) ;
#76731 = SURFACE_STYLE_FILL_AREA ( #229652 ) ;
#76730 = PLANE ( 'NONE',  #101814 ) ;
#76733 = VECTOR ( 'NONE', #121280, 1000.000000000000000 ) ;
#76734 = STYLED_ITEM ( 'NONE', ( #320442 ), #220738 ) ;
#76735 = UNCERTAINTY_MEASURE_WITH_UNIT (LENGTH_MEASURE( 1.000000000000000082E-05 ), #52807, 'distance_accuracy_value', 'NONE');
#76736 = SURFACE_SIDE_STYLE ('',( #125553 ) ) ;
#76737 = CARTESIAN_POINT ( 'NONE',  ( 1192.250000000000000, -7.062461550348064776, -753.6499999999999773 ) ) ;
#76738 = UNCERTAINTY_MEASURE_WITH_UNIT (LENGTH_MEASURE( 1.000000000000000082E-05 ), #16913, 'distance_accuracy_value', 'NONE');
#76739 = CARTESIAN_POINT ( 'NONE',  ( 162.5999999999999659, 5.052700015000001876, -495.3526999999999703 ) ) ;
#76740 = LINE ( 'NONE', #312084, #212087 ) ;
#76741 = EDGE_CURVE ( 'NONE', #181073, #271368, #302282, .T. ) ;
#76742 = MECHANICAL_DESIGN_GEOMETRIC_PRESENTATION_REPRESENTATION (  '', ( #98116 ), #264618 ) ;
#76743 = CARTESIAN_POINT ( 'NONE',  ( 238.7999999999999829, -5.204170427930421283E-15, -645.2000000000000455 ) ) ;
#76744 = ORIENTED_EDGE ( 'NONE', *, *, #75560, .F. ) ;
#76745 =( LENGTH_UNIT ( ) NAMED_UNIT ( * ) SI_UNIT ( .MILLI., .METRE. ) );
#76746 = ORIENTED_EDGE ( 'NONE', *, *, #5879, .T. ) ;
#76747 = DIRECTION ( 'NONE',  ( 1.422473250300981571E-16, 1.000000000000000000, 0.000000000000000000 ) ) ;
#76748 = DIRECTION ( 'NONE',  ( 1.000000000000000000, 0.000000000000000000, 0.000000000000000000 ) ) ;
#76749 =( NAMED_UNIT ( * ) SI_UNIT ( $, .STERADIAN. ) SOLID_ANGLE_UNIT ( ) );
#76750 = LINE ( 'NONE', #106999, #230794 ) ;
#76751 = CARTESIAN_POINT ( 'NONE',  ( 391.1999999999999886, -5.204170427930421283E-15, -594.3999999999999773 ) ) ;
#76752 = LINE ( 'NONE', #86670, #45004 ) ;
#76753 = SURFACE_STYLE_USAGE ( .BOTH. , #127223 ) ;
#76754 = DIRECTION ( 'NONE',  ( -0.000000000000000000, 1.000000000000000000, -0.000000000000000000 ) ) ;
#76757 = EDGE_CURVE ( 'NONE', #45490, #50034, #2652, .T. ) ;
#76756 = CARTESIAN_POINT ( 'NONE',  ( 19.00000000000000355, -3.469446951953614189E-15, -19.00000000000000000 ) ) ;
#76755 = CARTESIAN_POINT ( 'NONE',  ( 1194.750000000000000, 26.97290039756350311, -0.2500000000003055334 ) ) ;
#76758 = PRESENTATION_LAYER_ASSIGNMENT (  '', '', ( #146481 ) ) ;
#76759 = DIRECTION ( 'NONE',  ( 1.000000000000000000, 0.000000000000000000, 0.000000000000000000 ) ) ;
#76761 = MECHANICAL_DESIGN_GEOMETRIC_PRESENTATION_REPRESENTATION (  '', ( #6875 ), #200027 ) ;
#76760 = PRESENTATION_STYLE_ASSIGNMENT (( #107009 ) ) ;
#76763 = SURFACE_SIDE_STYLE ('',( #231325 ) ) ;
#76762 = CYLINDRICAL_SURFACE ( 'NONE', #200884, 2.552699999999990865 ) ;
#76764 = DIRECTION ( 'NONE',  ( -0.000000000000000000, 1.000000000000000000, -0.000000000000000000 ) ) ;
#76765 = MECHANICAL_DESIGN_GEOMETRIC_PRESENTATION_REPRESENTATION (  '', ( #323777 ), #179824 ) ;
#76767 = COLOUR_RGB ( '',0.2509803921568627416, 0.2509803921568627416, 0.2509803921568627416 ) ;
#76766 = FILL_AREA_STYLE_COLOUR ( '', #299145 ) ;
#76768 = EDGE_LOOP ( 'NONE', ( #88957, #296, #28550, #192921 ) ) ;
#76769 = CARTESIAN_POINT ( 'NONE',  ( 569.0000000000000000, 6.000000000000000000, -413.1000000150000346 ) ) ;
#76770 = EDGE_CURVE ( 'NONE', #112012, #139641, #12193, .T. ) ;
#76771 = EDGE_CURVE ( 'NONE', #97256, #68419, #22937, .T. ) ;
#76772 = CARTESIAN_POINT ( 'NONE',  ( 848.3999999999999773, 6.000000000000000000, -749.3526999999999134 ) ) ;
#76773 = ORIENTED_EDGE ( 'NONE', *, *, #324207, .F. ) ;
#76775 = VERTEX_POINT ( 'NONE', #100316 ) ;
#76774 = AXIS2_PLACEMENT_3D ( 'NONE', #305741, #253394, #75315 ) ;
#76776 = EDGE_LOOP ( 'NONE', ( #286133, #32788, #194929, #53491 ) ) ;
#76777 = ORIENTED_EDGE ( 'NONE', *, *, #96218, .F. ) ;
#76778 = CARTESIAN_POINT ( 'NONE',  ( 467.3999999999999773, -5.204170427930421283E-15, -162.5999999999999659 ) ) ;
#76779 =( NAMED_UNIT ( * ) SI_UNIT ( $, .STERADIAN. ) SOLID_ANGLE_UNIT ( ) );
#76780 = EDGE_LOOP ( 'NONE', ( #1041, #174, #37703, #236426 ) ) ;
#76781 = DIRECTION ( 'NONE',  ( -0.000000000000000000, 1.000000000000000000, -0.000000000000000000 ) ) ;
#76782 = ORIENTED_EDGE ( 'NONE', *, *, #282807, .T. ) ;
#76784 = VERTEX_POINT ( 'NONE', #206076 ) ;
#76783 = SURFACE_STYLE_USAGE ( .BOTH. , #305545 ) ;
#76785 = CARTESIAN_POINT ( 'NONE',  ( 1203.559425805543242, -1.881246520219481688, -735.5389292075891490 ) ) ;
#76786 = SURFACE_STYLE_FILL_AREA ( #56464 ) ;
#76790 = ORIENTED_EDGE ( 'NONE', *, *, #82184, .F. ) ;
#76789 = AXIS2_PLACEMENT_3D ( 'NONE', #21454, #129003, #73553 ) ;
#76788 = CARTESIAN_POINT ( 'NONE',  ( 467.3999999999999773, 6.000000000000000000, -590.9000000149999323 ) ) ;
#76787 = CARTESIAN_POINT ( 'NONE',  ( 238.7999999999999829, 6.000000000000000000, -260.7000000150000005 ) ) ;
#76791 = STYLED_ITEM ( 'NONE', ( #71691 ), #305183 ) ;
#76792 = STYLED_ITEM ( 'NONE', ( #73009 ), #199249 ) ;
#76793 = CARTESIAN_POINT ( 'NONE',  ( 1000.799999999999955, 5.052700015000001876, -33.04729999999992884 ) ) ;
#76794 = FILL_AREA_STYLE_COLOUR ( '', #251411 ) ;
#76795 = SURFACE_SIDE_STYLE ('',( #329102 ) ) ;
#76796 = UNCERTAINTY_MEASURE_WITH_UNIT (LENGTH_MEASURE( 1.000000000000000082E-05 ), #40895, 'distance_accuracy_value', 'NONE');
#76797 = CARTESIAN_POINT ( 'NONE',  ( 264.1999999999999886, 5.052700015000001876, -619.7999999999999545 ) ) ;
#76798 = DIRECTION ( 'NONE',  ( 0.000000000000000000, 0.000000000000000000, 1.000000000000000000 ) ) ;
#76799 = AXIS2_PLACEMENT_3D ( 'NONE', #244590, #300291, #68230 ) ;
#76800 = ORIENTED_EDGE ( 'NONE', *, *, #208420, .F. ) ;
#76801 = EDGE_CURVE ( 'NONE', #98771, #208013, #105305, .T. ) ;
#76802 = EDGE_CURVE ( 'NONE', #197311, #243081, #229666, .T. ) ;
#76804 = VERTEX_POINT ( 'NONE', #332324 ) ;
#76803 = CARTESIAN_POINT ( 'NONE',  ( 10.19999999999999929, -5.204170427930421283E-15, -365.7999999999999545 ) ) ;
#76805 = CARTESIAN_POINT ( 'NONE',  ( 10.19999999999999929, 6.000000000000000000, -236.2472999999999956 ) ) ;
#76806 = SURFACE_STYLE_USAGE ( .BOTH. , #233053 ) ;
#76807 = CIRCLE ( 'NONE', #184009, 3.499999985000001868 ) ;
#76808 = CARTESIAN_POINT ( 'NONE',  ( 1077.000000000000000, 6.000000000000000000, -86.39999999999999147 ) ) ;
#76809 = AXIS2_PLACEMENT_3D ( 'NONE', #77407, #235289, #79044 ) ;
#76810 = EDGE_CURVE ( 'NONE', #181369, #319219, #256500, .T. ) ;
#76811 = CIRCLE ( 'NONE', #98419, 2.552699999999963332 ) ;
#76812 = MECHANICAL_DESIGN_GEOMETRIC_PRESENTATION_REPRESENTATION (  '', ( #242919 ), #210849 ) ;
#76814 = PRESENTATION_LAYER_ASSIGNMENT (  '', '', ( #146541 ) ) ;
#76813 = AXIS2_PLACEMENT_3D ( 'NONE', #292470, #19915, #198055 ) ;
#76816 = SURFACE_SIDE_STYLE ('',( #307223 ) ) ;
#76815 = DIRECTION ( 'NONE',  ( 0.000000000000000000, 0.000000000000000000, 1.000000000000000000 ) ) ;
#76818 = SURFACE_STYLE_USAGE ( .BOTH. , #307224 ) ;
#76817 = AXIS2_PLACEMENT_3D ( 'NONE', #301383, #304751, #201966 ) ;
#76819 = SURFACE_STYLE_FILL_AREA ( #307225 ) ;
#76820 = SURFACE_STYLE_FILL_AREA ( #172701 ) ;
#76821 = CIRCLE ( 'NONE', #28331, 2.552700000000074354 ) ;
#76822 = FILL_AREA_STYLE ('',( #157398 ) ) ;
#76823 = UNCERTAINTY_MEASURE_WITH_UNIT (LENGTH_MEASURE( 1.000000000000000082E-05 ), #246344, 'distance_accuracy_value', 'NONE');
#76824 = ORIENTED_EDGE ( 'NONE', *, *, #250561, .T. ) ;
#76825 =( NAMED_UNIT ( * ) PLANE_ANGLE_UNIT ( ) SI_UNIT ( $, .RADIAN. ) );
#76826 = SURFACE_STYLE_USAGE ( .BOTH. , #154060 ) ;
#76827 = DIRECTION ( 'NONE',  ( 0.000000000000000000, 0.000000000000000000, 1.000000000000000000 ) ) ;
#76828 = EDGE_CURVE ( 'NONE', #230934, #131420, #227031, .T. ) ;
#76829 = ORIENTED_EDGE ( 'NONE', *, *, #326827, .F. ) ;
#76830 = DIRECTION ( 'NONE',  ( 0.000000000000000000, 0.000000000000000000, 1.000000000000000000 ) ) ;
#76832 = ORIENTED_EDGE ( 'NONE', *, *, #323446, .F. ) ;
#76831 = FILL_AREA_STYLE ('',( #78470 ) ) ;
#76833 = ORIENTED_EDGE ( 'NONE', *, *, #1296, .T. ) ;
#76834 = VECTOR ( 'NONE', #15234, 1000.000000000000000 ) ;
#76835 = EDGE_CURVE ( 'NONE', #228181, #256582, #305504, .T. ) ;
#76836 = ORIENTED_EDGE ( 'NONE', *, *, #22643, .T. ) ;
#76837 = ORIENTED_EDGE ( 'NONE', *, *, #195628, .F. ) ;
#76839 = AXIS2_PLACEMENT_3D ( 'NONE', #143846, #257563, #76118 ) ;
#76838 = SURFACE_STYLE_FILL_AREA ( #329142 ) ;
#76841 = ORIENTED_EDGE ( 'NONE', *, *, #236567, .F. ) ;
#76840 = FILL_AREA_STYLE ('',( #251614 ) ) ;
#76842 = DIRECTION ( 'NONE',  ( 0.000000000000000000, 0.000000000000000000, -1.000000000000000000 ) ) ;
#76843 = DIRECTION ( 'NONE',  ( 0.000000000000000000, 0.000000000000000000, 1.000000000000000000 ) ) ;
#76844 = VERTEX_POINT ( 'NONE', #153980 ) ;
#76845 = FILL_AREA_STYLE ('',( #325825 ) ) ;
#76846 = COLOUR_RGB ( '',0.2509803921568627416, 0.2509803921568627416, 0.2509803921568627416 ) ;
#76847 = AXIS2_PLACEMENT_3D ( 'NONE', #316851, #187231, #131914 ) ;
#76848 = AXIS2_PLACEMENT_3D ( 'NONE', #308750, #78349, #105269 ) ;
#76849 = STYLED_ITEM ( 'NONE', ( #32386 ), #268368 ) ;
#76852 = VERTEX_POINT ( 'NONE', #231309 ) ;
#76851 = EDGE_CURVE ( 'NONE', #115982, #113204, #237733, .T. ) ;
#76850 = AXIS2_PLACEMENT_3D ( 'NONE', #231300, #308782, #78378 ) ;
#76853 = DIRECTION ( 'NONE',  ( -0.000000000000000000, 1.000000000000000000, -0.000000000000000000 ) ) ;
#76854 = UNCERTAINTY_MEASURE_WITH_UNIT (LENGTH_MEASURE( 1.000000000000000082E-05 ), #291106, 'distance_accuracy_value', 'NONE');
#76855 = ORIENTED_EDGE ( 'NONE', *, *, #241039, .T. ) ;
#76856 = DIRECTION ( 'NONE',  ( -0.000000000000000000, -1.000000000000000000, -0.000000000000000000 ) ) ;
#76857 = LINE ( 'NONE', #51568, #31517 ) ;
#76858 =( NAMED_UNIT ( * ) SI_UNIT ( $, .STERADIAN. ) SOLID_ANGLE_UNIT ( ) );
#76859 = SURFACE_STYLE_FILL_AREA ( #122415 ) ;
#76860 = UNCERTAINTY_MEASURE_WITH_UNIT (LENGTH_MEASURE( 1.000000000000000082E-05 ), #62822, 'distance_accuracy_value', 'NONE');
#76861 = CARTESIAN_POINT ( 'NONE',  ( 492.7999999999999545, 6.000000000000000000, -543.6000000000000227 ) ) ;
#76862 = MECHANICAL_DESIGN_GEOMETRIC_PRESENTATION_REPRESENTATION (  '', ( #286455 ), #211138 ) ;
#76864 = LINE ( 'NONE', #254917, #326654 ) ;
#76863 = DIRECTION ( 'NONE',  ( -0.9999809609883804074, -0.006170709906909575132, 2.209819653819659915E-16 ) ) ;
#76865 = PRESENTATION_LAYER_ASSIGNMENT (  '', '', ( #184069 ) ) ;
#76866 = CIRCLE ( 'NONE', #307793, 2.552699999999963332 ) ;
#76868 = ORIENTED_EDGE ( 'NONE', *, *, #137204, .T. ) ;
#76867 = CARTESIAN_POINT ( 'NONE',  ( 848.3999999999999773, -5.204170427930421283E-15, -58.44730000000003400 ) ) ;
#76869 = CARTESIAN_POINT ( 'NONE',  ( 950.0000000000000000, 6.000000000000000000, -696.0000000000000000 ) ) ;
#76870 = CARTESIAN_POINT ( 'NONE',  ( 391.1999999999999886, 6.000000000000000000, -492.7999999999999545 ) ) ;
#76871 =( GEOMETRIC_REPRESENTATION_CONTEXT ( 3 ) GLOBAL_UNCERTAINTY_ASSIGNED_CONTEXT ( ( #93220 ) ) GLOBAL_UNIT_ASSIGNED_CONTEXT ( ( #53492, #236652, #132513 ) ) REPRESENTATION_CONTEXT ( 'NONE', 'WORKASPACE' ) );
#76872 = CARTESIAN_POINT ( 'NONE',  ( 1026.200000000000045, 6.000000000000000000, -518.2000000000000455 ) ) ;
#76873 = UNCERTAINTY_MEASURE_WITH_UNIT (LENGTH_MEASURE( 1.000000000000000082E-05 ), #206090, 'distance_accuracy_value', 'NONE');
#76874 = SURFACE_STYLE_USAGE ( .BOTH. , #78517 ) ;
#76875 = EDGE_CURVE ( 'NONE', #295985, #243018, #135773, .T. ) ;
#76876 = VECTOR ( 'NONE', #208350, 1000.000000000000000 ) ;
#76877 =( NAMED_UNIT ( * ) SI_UNIT ( $, .STERADIAN. ) SOLID_ANGLE_UNIT ( ) );
#76878 = AXIS2_PLACEMENT_3D ( 'NONE', #304183, #46888, #327745 ) ;
#76880 = CIRCLE ( 'NONE', #146604, 3.499999984999946356 ) ;
#76879 = LINE ( 'NONE', #78520, #67450 ) ;
#76881 = FILL_AREA_STYLE ('',( #51591 ) ) ;
#76882 = ADVANCED_FACE ( 'NONE', ( #258186 ), #177668, .F. ) ;
#76883 = CARTESIAN_POINT ( 'NONE',  ( 213.3999999999999773, -5.204170427930421283E-15, -289.5999999999999659 ) ) ;
#76884 = DIRECTION ( 'NONE',  ( -0.000000000000000000, 1.000000000000000000, -0.000000000000000000 ) ) ;
#76885 = DIRECTION ( 'NONE',  ( 0.000000000000000000, 0.000000000000000000, 1.000000000000000000 ) ) ;
#76886 = EDGE_CURVE ( 'NONE', #102025, #120762, #39328, .T. ) ;
#76887 = CARTESIAN_POINT ( 'NONE',  ( 1127.799999999999955, -13.00000000000000355, -723.9526999999997088 ) ) ;
#76888 =( NAMED_UNIT ( * ) SI_UNIT ( $, .STERADIAN. ) SOLID_ANGLE_UNIT ( ) );
#76889 =( NAMED_UNIT ( * ) SI_UNIT ( $, .STERADIAN. ) SOLID_ANGLE_UNIT ( ) );
#76891 = ORIENTED_EDGE ( 'NONE', *, *, #329813, .T. ) ;
#76890 = CARTESIAN_POINT ( 'NONE',  ( 721.3999999999999773, 6.000000000000000000, -162.5999999999999659 ) ) ;
#76892 = ORIENTED_EDGE ( 'NONE', *, *, #174252, .F. ) ;
#76893 = ORIENTED_EDGE ( 'NONE', *, *, #85727, .F. ) ;
#76894 = PRESENTATION_LAYER_ASSIGNMENT (  '', '', ( #168773 ) ) ;
#76895 = EDGE_LOOP ( 'NONE', ( #201853, #182045, #225824, #304537 ) ) ;
#76896 = CARTESIAN_POINT ( 'NONE',  ( 1201.541135478062188, -14.02378235524348682, -758.9499999999998181 ) ) ;
#76897 = SURFACE_SIDE_STYLE ('',( #201268 ) ) ;
#76898 = DIRECTION ( 'NONE',  ( -0.000000000000000000, 1.000000000000000000, -0.000000000000000000 ) ) ;
#76899 = ORIENTED_EDGE ( 'NONE', *, *, #265658, .T. ) ;
#76900 = DIRECTION ( 'NONE',  ( 0.000000000000000000, 0.000000000000000000, 1.000000000000000000 ) ) ;
#76901 = EDGE_LOOP ( 'NONE', ( #228587, #212943 ) ) ;
#76902 = EDGE_LOOP ( 'NONE', ( #186374, #233860, #125322, #323084 ) ) ;
#76903 = AXIS2_PLACEMENT_3D ( 'NONE', #321052, #189816, #193095 ) ;
#76904 = ORIENTED_EDGE ( 'NONE', *, *, #319582, .F. ) ;
#76905 = ORIENTED_EDGE ( 'NONE', *, *, #166597, .F. ) ;
#76906 = ORIENTED_EDGE ( 'NONE', *, *, #80271, .T. ) ;
#76908 = EDGE_CURVE ( 'NONE', #315619, #298331, #313277, .T. ) ;
#76907 = AXIS2_PLACEMENT_3D ( 'NONE', #326874, #198937, #235740 ) ;
#76909 = CARTESIAN_POINT ( 'NONE',  ( 1178.599999999999909, 6.000000000000000000, -137.1999999999999886 ) ) ;
#76910 = CYLINDRICAL_SURFACE ( 'NONE', #187674, 2.552699999999963332 ) ;
#76911 = DIRECTION ( 'NONE',  ( -0.000000000000000000, 1.000000000000000000, -0.000000000000000000 ) ) ;
#76912 = EDGE_CURVE ( 'NONE', #203035, #152973, #165607, .T. ) ;
#76913 = MECHANICAL_DESIGN_GEOMETRIC_PRESENTATION_REPRESENTATION (  '', ( #302346 ), #114418 ) ;
#76914 = SURFACE_SIDE_STYLE ('',( #50003 ) ) ;
#76915 = DIRECTION ( 'NONE',  ( 0.000000000000000000, 0.000000000000000000, 1.000000000000000000 ) ) ;
#76917 = UNCERTAINTY_MEASURE_WITH_UNIT (LENGTH_MEASURE( 1.000000000000000082E-05 ), #286040, 'distance_accuracy_value', 'NONE');
#76916 = VECTOR ( 'NONE', #48552, 1000.000000000000000 ) ;
#76918 = CONICAL_SURFACE ( 'NONE', #243243, 3.499999984999946356, 0.7853981633974400633 ) ;
#76920 = DIRECTION ( 'NONE',  ( 0.000000000000000000, 0.000000000000000000, -1.000000000000000000 ) ) ;
#76919 = PRESENTATION_LAYER_ASSIGNMENT (  '', '', ( #313337 ) ) ;
#76921 =( NAMED_UNIT ( * ) PLANE_ANGLE_UNIT ( ) SI_UNIT ( $, .RADIAN. ) );
#76922 = DIRECTION ( 'NONE',  ( -0.000000000000000000, 1.000000000000000000, -0.000000000000000000 ) ) ;
#76923 = LINE ( 'NONE', #253337, #332484 ) ;
#76924 = CARTESIAN_POINT ( 'NONE',  ( 0.000000000000000000, -18.25000000000034817, -10.63754567490637903 ) ) ;
#76925 =( NAMED_UNIT ( * ) PLANE_ANGLE_UNIT ( ) SI_UNIT ( $, .RADIAN. ) );
#76927 = VERTEX_POINT ( 'NONE', #212665 ) ;
#76926 = PRESENTATION_LAYER_ASSIGNMENT (  '', '', ( #313127 ) ) ;
#76928 = SURFACE_STYLE_USAGE ( .BOTH. , #155847 ) ;
#76929 =( NAMED_UNIT ( * ) SI_UNIT ( $, .STERADIAN. ) SOLID_ANGLE_UNIT ( ) );
#76930 = MECHANICAL_DESIGN_GEOMETRIC_PRESENTATION_REPRESENTATION (  '', ( #313134 ), #168068 ) ;
#76931 = CIRCLE ( 'NONE', #162797, 3.499999985000001868 ) ;
#76932 = FACE_OUTER_BOUND ( 'NONE', #73304, .T. ) ;
#76933 = LINE ( 'NONE', #308962, #253891 ) ;
#76934 = CIRCLE ( 'NONE', #162800, 2.552700000000074354 ) ;
#76935 = ADVANCED_FACE ( 'NONE', ( #263245 ), #23271, .F. ) ;
#76936 =( NAMED_UNIT ( * ) SI_UNIT ( $, .STERADIAN. ) SOLID_ANGLE_UNIT ( ) );
#76937 = CIRCLE ( 'NONE', #297012, 0.2499999999999724665 ) ;
#76939 =( NAMED_UNIT ( * ) SI_UNIT ( $, .STERADIAN. ) SOLID_ANGLE_UNIT ( ) );
#76938 = CARTESIAN_POINT ( 'NONE',  ( 619.7999999999999545, 6.000000000000000000, -83.84730000000003258 ) ) ;
#76940 = AXIS2_PLACEMENT_3D ( 'NONE', #10867, #210980, #7582 ) ;
#76941 = AXIS2_PLACEMENT_3D ( 'NONE', #125507, #302117, #73360 ) ;
#76943 = SURFACE_SIDE_STYLE ('',( #307326 ) ) ;
#76942 = CIRCLE ( 'NONE', #60819, 2.552700000000074354 ) ;
#76945 = DIRECTION ( 'NONE',  ( -1.000000000000000000, 1.422473250300981571E-16, 0.000000000000000000 ) ) ;
#76944 = SURFACE_STYLE_FILL_AREA ( #253359 ) ;
#76946 = COLOUR_RGB ( '',0.2509803921568627416, 0.2509803921568627416, 0.2509803921568627416 ) ;
#76948 = EDGE_LOOP ( 'NONE', ( #88193, #1753 ) ) ;
#76947 =( NAMED_UNIT ( * ) PLANE_ANGLE_UNIT ( ) SI_UNIT ( $, .RADIAN. ) );
#76950 = EDGE_LOOP ( 'NONE', ( #83703, #109402 ) ) ;
#76949 = DIRECTION ( 'NONE',  ( 0.000000000000000000, 0.000000000000000000, 1.000000000000000000 ) ) ;
#76951 = ORIENTED_EDGE ( 'NONE', *, *, #198326, .F. ) ;
#76953 = CARTESIAN_POINT ( 'NONE',  ( 1195.803121953300661, -0.1799999999998469491, -0.2500000000003055334 ) ) ;
#76952 = DIRECTION ( 'NONE',  ( 0.000000000000000000, 0.000000000000000000, 1.000000000000000000 ) ) ;
#76954 = CARTESIAN_POINT ( 'NONE',  ( 314.9999999999999432, 6.000000000000000000, -289.5999999999999659 ) ) ;
#76955 = EDGE_LOOP ( 'NONE', ( #31316, #203563 ) ) ;
#76956 = ORIENTED_EDGE ( 'NONE', *, *, #146714, .F. ) ;
#76957 = PRESENTATION_STYLE_ASSIGNMENT (( #209598 ) ) ;
#76958 = ORIENTED_EDGE ( 'NONE', *, *, #214997, .F. ) ;
#76959 = COLOUR_RGB ( '',0.2509803921568627416, 0.2509803921568627416, 0.2509803921568627416 ) ;
#76960 = DIRECTION ( 'NONE',  ( 0.000000000000000000, 0.000000000000000000, 1.000000000000000000 ) ) ;
#76961 = EDGE_LOOP ( 'NONE', ( #109586, #143074, #262059, #144894 ) ) ;
#76963 = LINE ( 'NONE', #152546, #103963 ) ;
#76962 = CYLINDRICAL_SURFACE ( 'NONE', #273997, 2.552699999999963332 ) ;
#76964 = ADVANCED_FACE ( 'NONE', ( #113629 ), #98440, .F. ) ;
#76965 = DIRECTION ( 'NONE',  ( 0.000000000000000000, 0.000000000000000000, 1.000000000000000000 ) ) ;
#76966 = SURFACE_STYLE_FILL_AREA ( #70344 ) ;
#76967 = AXIS2_PLACEMENT_3D ( 'NONE', #17732, #120440, #175795 ) ;
#76968 = STYLED_ITEM ( 'NONE', ( #106465 ), #69146 ) ;
#76969 = AXIS2_PLACEMENT_3D ( 'NONE', #95138, #217850, #64909 ) ;
#76970 = PRESENTATION_LAYER_ASSIGNMENT (  '', '', ( #253916 ) ) ;
#76971 = ADVANCED_FACE ( 'NONE', ( #34513 ), #243162, .F. ) ;
#76972 = CIRCLE ( 'NONE', #146449, 2.552699999999963332 ) ;
#76973 = EDGE_CURVE ( 'NONE', #57149, #289276, #94941, .T. ) ;
#76974 = DIRECTION ( 'NONE',  ( 0.000000000000000000, 0.000000000000000000, 1.000000000000000000 ) ) ;
#76975 = STYLED_ITEM ( 'NONE', ( #140083 ), #318557 ) ;
#76976 = CARTESIAN_POINT ( 'NONE',  ( 924.6000000000000227, 6.000000000000000000, -489.3000000150000233 ) ) ;
#76977 = ORIENTED_EDGE ( 'NONE', *, *, #102117, .F. ) ;
#76978 = DIRECTION ( 'NONE',  ( 0.000000000000000000, 0.000000000000000000, 1.000000000000000000 ) ) ;
#76979 = DIRECTION ( 'NONE',  ( -0.000000000000000000, 1.000000000000000000, -0.000000000000000000 ) ) ;
#76980 = EDGE_CURVE ( 'NONE', #120770, #81915, #200351, .T. ) ;
#76981 = STYLED_ITEM ( 'NONE', ( #254480 ), #220838 ) ;
#76982 = DIRECTION ( 'NONE',  ( -0.000000000000000000, 1.000000000000000000, -0.000000000000000000 ) ) ;
#76983 = EDGE_LOOP ( 'NONE', ( #95415, #210902 ) ) ;
#76985 = ORIENTED_EDGE ( 'NONE', *, *, #331286, .T. ) ;
#76984 = PRESENTATION_STYLE_ASSIGNMENT (( #80278 ) ) ;
#76986 = FACE_OUTER_BOUND ( 'NONE', #149873, .T. ) ;
#76987 = CARTESIAN_POINT ( 'NONE',  ( 137.1999999999999886, 6.000000000000000000, -721.3999999999999773 ) ) ;
#76989 =( NAMED_UNIT ( * ) PLANE_ANGLE_UNIT ( ) SI_UNIT ( $, .RADIAN. ) );
#76988 =( GEOMETRIC_REPRESENTATION_CONTEXT ( 3 ) GLOBAL_UNCERTAINTY_ASSIGNED_CONTEXT ( ( #135762 ) ) GLOBAL_UNIT_ASSIGNED_CONTEXT ( ( #331957, #22575, #153599 ) ) REPRESENTATION_CONTEXT ( 'NONE', 'WORKASPACE' ) );
#76990 = DIRECTION ( 'NONE',  ( 0.000000000000000000, 0.000000000000000000, 1.000000000000000000 ) ) ;
#76991 =( GEOMETRIC_REPRESENTATION_CONTEXT ( 3 ) GLOBAL_UNCERTAINTY_ASSIGNED_CONTEXT ( ( #331521 ) ) GLOBAL_UNIT_ASSIGNED_CONTEXT ( ( #263124, #83266, #239411 ) ) REPRESENTATION_CONTEXT ( 'NONE', 'WORKASPACE' ) );
#76992 = UNCERTAINTY_MEASURE_WITH_UNIT (LENGTH_MEASURE( 1.000000000000000082E-05 ), #127890, 'distance_accuracy_value', 'NONE');
#76993 = EDGE_CURVE ( 'NONE', #284850, #262964, #301782, .T. ) ;
#76994 = CARTESIAN_POINT ( 'NONE',  ( 10.19999999999999929, 5.052700015000001876, -569.0000000000000000 ) ) ;
#76996 = EDGE_CURVE ( 'NONE', #161569, #130164, #276520, .T. ) ;
#76995 = LINE ( 'NONE', #224956, #5215 ) ;
#76998 =( NAMED_UNIT ( * ) PLANE_ANGLE_UNIT ( ) SI_UNIT ( $, .RADIAN. ) );
#76997 = FACE_OUTER_BOUND ( 'NONE', #55142, .T. ) ;
#76999 = CARTESIAN_POINT ( 'NONE',  ( 670.6000000000000227, 6.000000000000000000, -160.0473000000000070 ) ) ;
#77000 = EDGE_CURVE ( 'NONE', #36530, #82221, #42852, .T. ) ;
#77001 = LINE ( 'NONE', #56675, #219005 ) ;
#77002 =( NAMED_UNIT ( * ) PLANE_ANGLE_UNIT ( ) SI_UNIT ( $, .RADIAN. ) );
#77003 = DIRECTION ( 'NONE',  ( 0.000000000000000000, 0.7071067811865533459, 0.7071067811865416886 ) ) ;
#77004 = ORIENTED_EDGE ( 'NONE', *, *, #236912, .T. ) ;
#77005 = MECHANICAL_DESIGN_GEOMETRIC_PRESENTATION_REPRESENTATION (  '', ( #114741 ), #286590 ) ;
#77006 =( GEOMETRIC_REPRESENTATION_CONTEXT ( 3 ) GLOBAL_UNCERTAINTY_ASSIGNED_CONTEXT ( ( #309981 ) ) GLOBAL_UNIT_ASSIGNED_CONTEXT ( ( #187536, #6056, #162371 ) ) REPRESENTATION_CONTEXT ( 'NONE', 'WORKASPACE' ) );
#77007 = DIRECTION ( 'NONE',  ( -0.000000000000000000, 1.000000000000000000, -0.000000000000000000 ) ) ;
#77009 = COLOUR_RGB ( '',0.2509803921568627416, 0.2509803921568627416, 0.2509803921568627416 ) ;
#77008 = VECTOR ( 'NONE', #30318, 1000.000000000000000 ) ;
#77010 = ORIENTED_EDGE ( 'NONE', *, *, #149059, .F. ) ;
#77011 = DIRECTION ( 'NONE',  ( 0.000000000000000000, 0.7071067811865533459, 0.7071067811865416886 ) ) ;
#77012 = FACE_BOUND ( 'NONE', #143693, .T. ) ;
#77013 = PRESENTATION_STYLE_ASSIGNMENT (( #1252 ) ) ;
#77014 = PRESENTATION_LAYER_ASSIGNMENT (  '', '', ( #291792 ) ) ;
#77015 = COLOUR_RGB ( '',0.2509803921568627416, 0.2509803921568627416, 0.2509803921568627416 ) ;
#77016 = ADVANCED_FACE ( 'NONE', ( #271494 ), #242767, .F. ) ;
#77017 = DIRECTION ( 'NONE',  ( 0.000000000000000000, 0.7071067811865533459, 0.7071067811865416886 ) ) ;
#77019 =( NAMED_UNIT ( * ) SI_UNIT ( $, .STERADIAN. ) SOLID_ANGLE_UNIT ( ) );
#77018 = SURFACE_STYLE_USAGE ( .BOTH. , #283821 ) ;
#77020 = DIRECTION ( 'NONE',  ( 0.000000000000000000, 0.7071067811865533459, 0.7071067811865416886 ) ) ;
#77022 = CARTESIAN_POINT ( 'NONE',  ( 391.1999999999999886, 6.000000000000000000, -673.1526999999999816 ) ) ;
#77021 = PRESENTATION_LAYER_ASSIGNMENT (  '', '', ( #221877 ) ) ;
#77023 = COLOUR_RGB ( '',0.2509803921568627416, 0.2509803921568627416, 0.2509803921568627416 ) ;
#77024 = VECTOR ( 'NONE', #25302, 1000.000000000000114 ) ;
#77025 = ORIENTED_EDGE ( 'NONE', *, *, #183294, .T. ) ;
#77027 = CARTESIAN_POINT ( 'NONE',  ( 797.6000000000000227, 6.000000000000000000, -318.4999999849998744 ) ) ;
#77026 = SURFACE_STYLE_USAGE ( .BOTH. , #155942 ) ;
#77028 = DIRECTION ( 'NONE',  ( 0.000000000000000000, 0.000000000000000000, 1.000000000000000000 ) ) ;
#77029 = EDGE_CURVE ( 'NONE', #64643, #48930, #146957, .T. ) ;
#77030 = ORIENTED_EDGE ( 'NONE', *, *, #2925, .T. ) ;
#77031 = ORIENTED_EDGE ( 'NONE', *, *, #105986, .F. ) ;
#77032 = DIRECTION ( 'NONE',  ( 0.000000000000000000, 0.7071067811865533459, 0.7071067811865416886 ) ) ;
#77033 = EDGE_LOOP ( 'NONE', ( #31424, #55960, #322932, #145192 ) ) ;
#77034 = FILL_AREA_STYLE ('',( #155954 ) ) ;
#77035 = FILL_AREA_STYLE ('',( #78666 ) ) ;
#77036 = SURFACE_STYLE_FILL_AREA ( #155957 ) ;
#77037 = ORIENTED_EDGE ( 'NONE', *, *, #240983, .F. ) ;
#77038 = DIRECTION ( 'NONE',  ( -0.000000000000000000, 1.000000000000000000, -0.000000000000000000 ) ) ;
#77039 = MECHANICAL_DESIGN_GEOMETRIC_PRESENTATION_REPRESENTATION (  '', ( #179041 ), #125311 ) ;
#77040 = ORIENTED_EDGE ( 'NONE', *, *, #326542, .T. ) ;
#77041 = DIRECTION ( 'NONE',  ( -0.000000000000000000, 1.000000000000000000, -0.000000000000000000 ) ) ;
#77043 = EDGE_LOOP ( 'NONE', ( #7569, #16666 ) ) ;
#77042 = DIRECTION ( 'NONE',  ( -0.000000000000000000, 1.000000000000000000, -0.000000000000000000 ) ) ;
#77044 = VECTOR ( 'NONE', #205478, 1000.000000000000000 ) ;
#77045 = EDGE_CURVE ( 'NONE', #124000, #126711, #244406, .T. ) ;
#77046 = DIRECTION ( 'NONE',  ( -0.000000000000000000, 1.000000000000000000, -0.000000000000000000 ) ) ;
#77047 = FACE_OUTER_BOUND ( 'NONE', #254094, .T. ) ;
#77048 = CIRCLE ( 'NONE', #17908, 2.552699999999963332 ) ;
#77049 = CARTESIAN_POINT ( 'NONE',  ( 899.2000000000000455, 6.000000000000000000, -342.9526999999999362 ) ) ;
#77050 =( LENGTH_UNIT ( ) NAMED_UNIT ( * ) SI_UNIT ( .MILLI., .METRE. ) );
#77051 = EDGE_CURVE ( 'NONE', #313196, #242696, #71051, .T. ) ;
#77052 =( GEOMETRIC_REPRESENTATION_CONTEXT ( 3 ) GLOBAL_UNCERTAINTY_ASSIGNED_CONTEXT ( ( #77878 ) ) GLOBAL_UNIT_ASSIGNED_CONTEXT ( ( #301651, #52573, #308249 ) ) REPRESENTATION_CONTEXT ( 'NONE', 'WORKASPACE' ) );
#77053 = CONICAL_SURFACE ( 'NONE', #125332, 3.499999984999946356, 0.7853981633974400633 ) ;
#77055 = DIRECTION ( 'NONE',  ( -1.000000000000000000, 0.000000000000000000, 0.000000000000000000 ) ) ;
#77054 = AXIS2_PLACEMENT_3D ( 'NONE', #131184, #176703, #279286 ) ;
#77056 = EDGE_LOOP ( 'NONE', ( #64891, #302524, #53711, #279322 ) ) ;
#77057 = MECHANICAL_DESIGN_GEOMETRIC_PRESENTATION_REPRESENTATION (  '', ( #254011 ), #103678 ) ;
#77058 = DIRECTION ( 'NONE',  ( -0.000000000000000000, 1.000000000000000000, -0.000000000000000000 ) ) ;
#77059 = FACE_OUTER_BOUND ( 'NONE', #18022, .T. ) ;
#77060 = EDGE_CURVE ( 'NONE', #262513, #82998, #296755, .T. ) ;
#77061 = STYLED_ITEM ( 'NONE', ( #120060 ), #150 ) ;
#77063 = AXIS2_PLACEMENT_3D ( 'NONE', #87467, #63871, #300927 ) ;
#77062 = FACE_OUTER_BOUND ( 'NONE', #38608, .T. ) ;
#77064 = ORIENTED_EDGE ( 'NONE', *, *, #152187, .T. ) ;
#77065 = CARTESIAN_POINT ( 'NONE',  ( 848.3999999999999773, 6.000000000000000000, -187.9999999999999716 ) ) ;
#77066 = DIRECTION ( 'NONE',  ( 0.000000000000000000, 0.000000000000000000, 1.000000000000000000 ) ) ;
#77068 = ORIENTED_EDGE ( 'NONE', *, *, #35199, .T. ) ;
#77067 = MECHANICAL_DESIGN_GEOMETRIC_PRESENTATION_REPRESENTATION (  '', ( #55621 ), #28813 ) ;
#77069 = ORIENTED_EDGE ( 'NONE', *, *, #50805, .F. ) ;
#77071 = ADVANCED_FACE ( 'NONE', ( #143666 ), #15913, .F. ) ;
#77070 = SURFACE_STYLE_FILL_AREA ( #100636 ) ;
#77072 = EDGE_CURVE ( 'NONE', #180051, #97569, #182173, .T. ) ;
#77073 = DIRECTION ( 'NONE',  ( 8.659560562354861368E-17, 0.7071067811865533459, -0.7071067811865416886 ) ) ;
#77074 = CARTESIAN_POINT ( 'NONE',  ( 111.7999999999999972, -5.204170427930421283E-15, -721.3999999999999773 ) ) ;
#77075 = SURFACE_SIDE_STYLE ('',( #4695 ) ) ;
#77076 = PRESENTATION_LAYER_ASSIGNMENT (  '', '', ( #254030 ) ) ;
#77077 = EDGE_LOOP ( 'NONE', ( #163594, #306292, #37231, #273981 ) ) ;
#77078 =( NAMED_UNIT ( * ) PLANE_ANGLE_UNIT ( ) SI_UNIT ( $, .RADIAN. ) );
#77079 = LINE ( 'NONE', #24905, #173748 ) ;
#77080 =( GEOMETRIC_REPRESENTATION_CONTEXT ( 3 ) GLOBAL_UNCERTAINTY_ASSIGNED_CONTEXT ( ( #20250 ) ) GLOBAL_UNIT_ASSIGNED_CONTEXT ( ( #281460, #230904, #257785 ) ) REPRESENTATION_CONTEXT ( 'NONE', 'WORKASPACE' ) );
#77082 = ORIENTED_EDGE ( 'NONE', *, *, #135801, .T. ) ;
#77081 =( LENGTH_UNIT ( ) NAMED_UNIT ( * ) SI_UNIT ( .MILLI., .METRE. ) );
#77083 = SURFACE_SIDE_STYLE ('',( #278910 ) ) ;
#77084 = LINE ( 'NONE', #48547, #316246 ) ;
#77085 =( NAMED_UNIT ( * ) PLANE_ANGLE_UNIT ( ) SI_UNIT ( $, .RADIAN. ) );
#77086 = EDGE_CURVE ( 'NONE', #139570, #330512, #229266, .T. ) ;
#77087 = EDGE_LOOP ( 'NONE', ( #152064, #117024, #275539, #325204 ) ) ;
#77088 = SURFACE_STYLE_USAGE ( .BOTH. , #204745 ) ;
#77089 = EDGE_LOOP ( 'NONE', ( #141919, #246257, #130068, #113714 ) ) ;
#77090 = ORIENTED_EDGE ( 'NONE', *, *, #152042, .T. ) ;
#77091 = ORIENTED_EDGE ( 'NONE', *, *, #243369, .T. ) ;
#77092 = CYLINDRICAL_SURFACE ( 'NONE', #64653, 2.552700000000018843 ) ;
#77094 = EDGE_CURVE ( 'NONE', #59393, #127098, #55628, .T. ) ;
#77093 = AXIS2_PLACEMENT_3D ( 'NONE', #150296, #126806, #331920 ) ;
#77095 = ORIENTED_EDGE ( 'NONE', *, *, #269452, .T. ) ;
#77096 = CARTESIAN_POINT ( 'NONE',  ( 1178.599999999999909, -5.204170427930421283E-15, -88.95270000000006405 ) ) ;
#77097 = CARTESIAN_POINT ( 'NONE',  ( 1197.250000000000227, -11.24674793623170466, -758.9499999999998181 ) ) ;
#77098 = AXIS2_PLACEMENT_3D ( 'NONE', #228377, #51833, #53498 ) ;
#77099 = CARTESIAN_POINT ( 'NONE',  ( 19.49999999999985079, -18.24999999999998934, 0.2500000000000834888 ) ) ;
#77100 = CARTESIAN_POINT ( 'NONE',  ( 314.9999999999999432, 6.000000000000000000, -619.7999999999999545 ) ) ;
#77101 = SURFACE_STYLE_FILL_AREA ( #309121 ) ;
#77102 = LINE ( 'NONE', #99037, #28125 ) ;
#77103 = VECTOR ( 'NONE', #73004, 1000.000000000000000 ) ;
#77104 = DIRECTION ( 'NONE',  ( -0.000000000000000000, 1.000000000000000000, -0.000000000000000000 ) ) ;
#77105 = DIRECTION ( 'NONE',  ( -1.541976423090497605E-16, -1.577021341797099039E-16, -1.000000000000000000 ) ) ;
#77106 =( LENGTH_UNIT ( ) NAMED_UNIT ( * ) SI_UNIT ( .MILLI., .METRE. ) );
#77107 = EDGE_CURVE ( 'NONE', #182464, #173408, #130079, .T. ) ;
#77108 = SURFACE_SIDE_STYLE ('',( #234996 ) ) ;
#77109 = EDGE_CURVE ( 'NONE', #132459, #132585, #156904, .T. ) ;
#77110 = PRESENTATION_STYLE_ASSIGNMENT (( #307498 ) ) ;
#77111 = SURFACE_STYLE_FILL_AREA ( #258542 ) ;
#77113 = ORIENTED_EDGE ( 'NONE', *, *, #314962, .F. ) ;
#77112 = MECHANICAL_DESIGN_GEOMETRIC_PRESENTATION_REPRESENTATION (  '', ( #264287 ), #136036 ) ;
#77114 = PRESENTATION_LAYER_ASSIGNMENT (  '', '', ( #152145 ) ) ;
#77115 = VERTEX_POINT ( 'NONE', #148613 ) ;
#77116 = ORIENTED_EDGE ( 'NONE', *, *, #217063, .F. ) ;
#77117 = ORIENTED_EDGE ( 'NONE', *, *, #91899, .T. ) ;
#77118 = DIRECTION ( 'NONE',  ( 0.000000000000000000, 0.000000000000000000, 1.000000000000000000 ) ) ;
#77119 = VECTOR ( 'NONE', #62207, 1000.000000000000000 ) ;
#77120 = ORIENTED_EDGE ( 'NONE', *, *, #60350, .T. ) ;
#77121 =( LENGTH_UNIT ( ) NAMED_UNIT ( * ) SI_UNIT ( .MILLI., .METRE. ) );
#77122 = SURFACE_STYLE_USAGE ( .BOTH. , #151062 ) ;
#77125 = EDGE_LOOP ( 'NONE', ( #135906, #46516, #8481, #183406 ) ) ;
#77124 = PRESENTATION_STYLE_ASSIGNMENT (( #82095 ) ) ;
#77123 = DIRECTION ( 'NONE',  ( -3.469446951953614189E-18, 1.000000000000000000, 1.058574698348450501E-16 ) ) ;
#77127 = EDGE_CURVE ( 'NONE', #243692, #183268, #123579, .T. ) ;
#77126 = MECHANICAL_DESIGN_GEOMETRIC_PRESENTATION_REPRESENTATION (  '', ( #103982 ), #120156 ) ;
#77128 =( NAMED_UNIT ( * ) PLANE_ANGLE_UNIT ( ) SI_UNIT ( $, .RADIAN. ) );
#77129 = CARTESIAN_POINT ( 'NONE',  ( 797.6000000000000227, 6.000000000000000000, -721.3999999999999773 ) ) ;
#77130 = UNCERTAINTY_MEASURE_WITH_UNIT (LENGTH_MEASURE( 1.000000000000000082E-05 ), #307369, 'distance_accuracy_value', 'NONE');
#77132 = CARTESIAN_POINT ( 'NONE',  ( 365.7999999999999545, 5.052700015000001876, -571.5527000000000726 ) ) ;
#77131 = CARTESIAN_POINT ( 'NONE',  ( 1197.715397586252720, -0.1813759694786754029, -741.3619798089782762 ) ) ;
#77133 = PRESENTATION_LAYER_ASSIGNMENT (  '', '', ( #291677 ) ) ;
#77134 = STYLED_ITEM ( 'NONE', ( #159721 ), #166708 ) ;
#77136 = ORIENTED_EDGE ( 'NONE', *, *, #328661, .T. ) ;
#77135 = COLOUR_RGB ( '',0.2509803921568627416, 0.2509803921568627416, 0.2509803921568627416 ) ;
#77137 = CARTESIAN_POINT ( 'NONE',  ( 1127.799999999999955, 6.000000000000000000, -489.3000000149999096 ) ) ;
#77138 = SURFACE_STYLE_FILL_AREA ( #179671 ) ;
#77139 = ORIENTED_EDGE ( 'NONE', *, *, #117373, .F. ) ;
#77140 = LINE ( 'NONE', #178052, #87387 ) ;
#77141 = ORIENTED_EDGE ( 'NONE', *, *, #155944, .T. ) ;
#77142 = CIRCLE ( 'NONE', #17778, 0.3697341343287252613 ) ;
#77143 =( NAMED_UNIT ( * ) SI_UNIT ( $, .STERADIAN. ) SOLID_ANGLE_UNIT ( ) );
#77145 =( LENGTH_UNIT ( ) NAMED_UNIT ( * ) SI_UNIT ( .MILLI., .METRE. ) );
#77144 = MECHANICAL_DESIGN_GEOMETRIC_PRESENTATION_REPRESENTATION (  '', ( #71854 ), #23576 ) ;
#77146 =( NAMED_UNIT ( * ) SI_UNIT ( $, .STERADIAN. ) SOLID_ANGLE_UNIT ( ) );
#77147 = CARTESIAN_POINT ( 'NONE',  ( 289.5999999999999659, 6.000000000000000000, -115.2999999849999995 ) ) ;
#77148 = LINE ( 'NONE', #278985, #252014 ) ;
#77149 = FILL_AREA_STYLE_COLOUR ( '', #225758 ) ;
#77150 = LINE ( 'NONE', #28355, #95640 ) ;
#77151 = CARTESIAN_POINT ( 'NONE',  ( 1153.200000000000045, -5.204170427930421283E-15, -109.2472999999999246 ) ) ;
#77152 = SURFACE_STYLE_USAGE ( .BOTH. , #97421 ) ;
#77154 = STYLED_ITEM ( 'NONE', ( #69139 ), #165914 ) ;
#77153 = CARTESIAN_POINT ( 'NONE',  ( 1127.799999999999955, 6.000000000000000000, -340.3999999999999773 ) ) ;
#77155 = PRESENTATION_LAYER_ASSIGNMENT (  '', '', ( #265027 ) ) ;
#77156 = DIRECTION ( 'NONE',  ( -0.000000000000000000, 1.000000000000000000, -0.000000000000000000 ) ) ;
#77157 = CARTESIAN_POINT ( 'NONE',  ( 340.3999999999999773, 5.052700015000001876, -314.9999999999999432 ) ) ;
#77158 = AXIS2_PLACEMENT_3D ( 'NONE', #171581, #203364, #43819 ) ;
#77159 =( NAMED_UNIT ( * ) PLANE_ANGLE_UNIT ( ) SI_UNIT ( $, .RADIAN. ) );
#77160 = AXIS2_PLACEMENT_3D ( 'NONE', #253808, #301165, #124589 ) ;
#77161 = EDGE_CURVE ( 'NONE', #59312, #295994, #47839, .T. ) ;
#77162 = PRESENTATION_LAYER_ASSIGNMENT (  '', '', ( #109386 ) ) ;
#77164 = CARTESIAN_POINT ( 'NONE',  ( 1194.700000000000045, -11.40000000000007674, -754.1134505870048770 ) ) ;
#77163 = CARTESIAN_POINT ( 'NONE',  ( 6.151828996322938892, 0.2903343336482233639, 0.000000000000000000 ) ) ;
#77165 = MECHANICAL_DESIGN_GEOMETRIC_PRESENTATION_REPRESENTATION (  '', ( #222038 ), #157979 ) ;
#77167 = VERTEX_POINT ( 'NONE', #128471 ) ;
#77166 = VECTOR ( 'NONE', #31403, 1000.000000000000000 ) ;
#77168 = CARTESIAN_POINT ( 'NONE',  ( 1215.747057609620697, 5.452942390379273085, -3.750000000000364153 ) ) ;
#77170 = ORIENTED_EDGE ( 'NONE', *, *, #279728, .T. ) ;
#77169 = COLOUR_RGB ( '',0.2509803921568627416, 0.2509803921568627416, 0.2509803921568627416 ) ;
#77171 = DIRECTION ( 'NONE',  ( -0.000000000000000000, 1.000000000000000000, -0.000000000000000000 ) ) ;
#77172 = CIRCLE ( 'NONE', #12538, 3.499999984999946356 ) ;
#77174 =( NAMED_UNIT ( * ) PLANE_ANGLE_UNIT ( ) SI_UNIT ( $, .RADIAN. ) );
#77173 = SURFACE_STYLE_USAGE ( .BOTH. , #332746 ) ;
#77175 = ORIENTED_EDGE ( 'NONE', *, *, #248019, .T. ) ;
#77176 = DIRECTION ( 'NONE',  ( 0.000000000000000000, 0.000000000000000000, 1.000000000000000000 ) ) ;
#77177 = VERTEX_POINT ( 'NONE', #150307 ) ;
#77178 = CYLINDRICAL_SURFACE ( 'NONE', #180534, 2.552699999999990865 ) ;
#77179 =( NAMED_UNIT ( * ) SI_UNIT ( $, .STERADIAN. ) SOLID_ANGLE_UNIT ( ) );
#77180 = ORIENTED_EDGE ( 'NONE', *, *, #53960, .T. ) ;
#77181 = EDGE_CURVE ( 'NONE', #150293, #108562, #243414, .T. ) ;
#77182 =( NAMED_UNIT ( * ) SI_UNIT ( $, .STERADIAN. ) SOLID_ANGLE_UNIT ( ) );
#77183 = EDGE_CURVE ( 'NONE', #88741, #231499, #125194, .T. ) ;
#77185 = ORIENTED_EDGE ( 'NONE', *, *, #262782, .F. ) ;
#77184 = DIRECTION ( 'NONE',  ( -0.000000000000000000, 1.000000000000000000, -0.000000000000000000 ) ) ;
#77186 = FACE_BOUND ( 'NONE', #143681, .T. ) ;
#77187 = AXIS2_PLACEMENT_3D ( 'NONE', #107003, #283553, #209400 ) ;
#77188 = ORIENTED_EDGE ( 'NONE', *, *, #127717, .F. ) ;
#77189 = CARTESIAN_POINT ( 'NONE',  ( 1026.200000000000045, 5.052700015000001876, -365.7999999999999545 ) ) ;
#77190 = ORIENTED_EDGE ( 'NONE', *, *, #93678, .F. ) ;
#77191 = CARTESIAN_POINT ( 'NONE',  ( 61.00000000000000000, 5.052700015000001876, -238.7999999999999829 ) ) ;
#77192 = SURFACE_STYLE_FILL_AREA ( #26719 ) ;
#77193 = ORIENTED_EDGE ( 'NONE', *, *, #155141, .F. ) ;
#77195 =( NAMED_UNIT ( * ) PLANE_ANGLE_UNIT ( ) SI_UNIT ( $, .RADIAN. ) );
#77194 = FACE_OUTER_BOUND ( 'NONE', #105052, .T. ) ;
#77196 = PRESENTATION_STYLE_ASSIGNMENT (( #307585 ) ) ;
#77197 = VECTOR ( 'NONE', #293212, 1000.000000000000000 ) ;
#77198 =( LENGTH_UNIT ( ) NAMED_UNIT ( * ) SI_UNIT ( .MILLI., .METRE. ) );
#77199 = ORIENTED_EDGE ( 'NONE', *, *, #239782, .F. ) ;
#77200 = AXIS2_PLACEMENT_3D ( 'NONE', #237312, #108095, #52515 ) ;
#77201 = VECTOR ( 'NONE', #108514, 1000.000000000000000 ) ;
#77202 = ORIENTED_EDGE ( 'NONE', *, *, #265956, .F. ) ;
#77203 = CARTESIAN_POINT ( 'NONE',  ( -2.499999999999946709, -17.64644660940653509, -19.49999999999985079 ) ) ;
#77204 = CIRCLE ( 'NONE', #292000, 0.2500000000000002220 ) ;
#77205 = EDGE_CURVE ( 'NONE', #136016, #172333, #28106, .T. ) ;
#77206 = DIRECTION ( 'NONE',  ( 0.000000000000000000, 0.000000000000000000, 1.000000000000000000 ) ) ;
#77207 =( GEOMETRIC_REPRESENTATION_CONTEXT ( 3 ) GLOBAL_UNCERTAINTY_ASSIGNED_CONTEXT ( ( #319611 ) ) GLOBAL_UNIT_ASSIGNED_CONTEXT ( ( #201635, #12258, #92981 ) ) REPRESENTATION_CONTEXT ( 'NONE', 'WORKASPACE' ) );
#77208 = LINE ( 'NONE', #78840, #121247 ) ;
#77209 =( LENGTH_UNIT ( ) NAMED_UNIT ( * ) SI_UNIT ( .MILLI., .METRE. ) );
#77210 = DIRECTION ( 'NONE',  ( -0.000000000000000000, 1.000000000000000000, -0.000000000000000000 ) ) ;
#77211 = CARTESIAN_POINT ( 'NONE',  ( 1201.750357133747002, -1.879999999999909521, -19.45000000000018758 ) ) ;
#77212 = UNCERTAINTY_MEASURE_WITH_UNIT (LENGTH_MEASURE( 1.000000000000000082E-05 ), #109709, 'distance_accuracy_value', 'NONE');
#77214 = COLOUR_RGB ( '',0.2509803921568627416, 0.2509803921568627416, 0.2509803921568627416 ) ;
#77213 =( NAMED_UNIT ( * ) SI_UNIT ( $, .STERADIAN. ) SOLID_ANGLE_UNIT ( ) );
#77215 =( LENGTH_UNIT ( ) NAMED_UNIT ( * ) SI_UNIT ( .MILLI., .METRE. ) );
#77216 = CIRCLE ( 'NONE', #248626, 2.552700000000074354 ) ;
#77217 = UNCERTAINTY_MEASURE_WITH_UNIT (LENGTH_MEASURE( 1.000000000000000082E-05 ), #61452, 'distance_accuracy_value', 'NONE');
#77218 = DIRECTION ( 'NONE',  ( 0.000000000000000000, 0.000000000000000000, 1.000000000000000000 ) ) ;
#77219 = EDGE_CURVE ( 'NONE', #121835, #290188, #99941, .T. ) ;
#77220 = CARTESIAN_POINT ( 'NONE',  ( 1.321664685379642101, -18.24999999999998934, -737.5499999999997272 ) ) ;
#77221 = DIRECTION ( 'NONE',  ( 1.000000000000000000, -1.422473250300981817E-16, 0.000000000000000000 ) ) ;
#77222 = VERTEX_POINT ( 'NONE', #281472 ) ;
#77223 = SURFACE_STYLE_FILL_AREA ( #152812 ) ;
#77224 = ORIENTED_EDGE ( 'NONE', *, *, #128286, .T. ) ;
#77225 = SURFACE_STYLE_FILL_AREA ( #127690 ) ;
#77226 = ORIENTED_EDGE ( 'NONE', *, *, #227336, .T. ) ;
#77227 = CARTESIAN_POINT ( 'NONE',  ( 518.2000000000000455, 6.000000000000000000, -264.1999999999999886 ) ) ;
#77228 = STYLED_ITEM ( 'NONE', ( #163419 ), #259066 ) ;
#77229 = EDGE_LOOP ( 'NONE', ( #242721, #292816 ) ) ;
#77230 = CIRCLE ( 'NONE', #18106, 2.552699999999990865 ) ;
#77232 = ORIENTED_EDGE ( 'NONE', *, *, #77765, .F. ) ;
#77231 = DIRECTION ( 'NONE',  ( -0.000000000000000000, 1.000000000000000000, -0.000000000000000000 ) ) ;
#77233 = EDGE_LOOP ( 'NONE', ( #243044, #102638, #221040, #92531 ) ) ;
#77236 =( GEOMETRIC_REPRESENTATION_CONTEXT ( 3 ) GLOBAL_UNCERTAINTY_ASSIGNED_CONTEXT ( ( #52851 ) ) GLOBAL_UNIT_ASSIGNED_CONTEXT ( ( #216013, #15957, #37862 ) ) REPRESENTATION_CONTEXT ( 'NONE', 'WORKASPACE' ) );
#77235 = FILL_AREA_STYLE_COLOUR ( '', #286829 ) ;
#77234 =( GEOMETRIC_REPRESENTATION_CONTEXT ( 3 ) GLOBAL_UNCERTAINTY_ASSIGNED_CONTEXT ( ( #102821 ) ) GLOBAL_UNIT_ASSIGNED_CONTEXT ( ( #61769, #110664, #314101 ) ) REPRESENTATION_CONTEXT ( 'NONE', 'WORKASPACE' ) );
#77237 = DIRECTION ( 'NONE',  ( -0.000000000000000000, 1.000000000000000000, -0.000000000000000000 ) ) ;
#77238 = EDGE_LOOP ( 'NONE', ( #97967, #190601, #94130, #294734 ) ) ;
#77239 =( NAMED_UNIT ( * ) PLANE_ANGLE_UNIT ( ) SI_UNIT ( $, .RADIAN. ) );
#77240 = COLOUR_RGB ( '',0.2509803921568627416, 0.2509803921568627416, 0.2509803921568627416 ) ;
#77241 = ORIENTED_EDGE ( 'NONE', *, *, #109064, .F. ) ;
#77242 = DIRECTION ( 'NONE',  ( 0.000000000000000000, 0.000000000000000000, 1.000000000000000000 ) ) ;
#77243 = FACE_OUTER_BOUND ( 'NONE', #271934, .T. ) ;
#77244 = PRESENTATION_LAYER_ASSIGNMENT (  '', '', ( #222116 ) ) ;
#77245 = EDGE_CURVE ( 'NONE', #220800, #125382, #22765, .T. ) ;
#77246 = CIRCLE ( 'NONE', #7576, 2.552700000000074354 ) ;
#77247 = VERTEX_POINT ( 'NONE', #180520 ) ;
#77248 = EDGE_CURVE ( 'NONE', #70223, #155560, #296664, .T. ) ;
#77249 = UNCERTAINTY_MEASURE_WITH_UNIT (LENGTH_MEASURE( 1.000000000000000082E-05 ), #285346, 'distance_accuracy_value', 'NONE');
#77250 = STYLED_ITEM ( 'NONE', ( #291983 ), #305799 ) ;
#77251 =( LENGTH_UNIT ( ) NAMED_UNIT ( * ) SI_UNIT ( .MILLI., .METRE. ) );
#77252 = ADVANCED_FACE ( 'NONE', ( #131738 ), #240751, .F. ) ;
#77253 = ADVANCED_FACE ( 'NONE', ( #156915 ), #106571, .F. ) ;
#77254 = CONICAL_SURFACE ( 'NONE', #173681, 3.499999985000001868, 0.7853981633974547183 ) ;
#77255 = ORIENTED_EDGE ( 'NONE', *, *, #25398, .F. ) ;
#77256 = SURFACE_STYLE_USAGE ( .BOTH. , #236791 ) ;
#77257 = CARTESIAN_POINT ( 'NONE',  ( 569.0000000000000000, 6.000000000000000000, -746.7999999999999545 ) ) ;
#77258 = UNCERTAINTY_MEASURE_WITH_UNIT (LENGTH_MEASURE( 1.000000000000000082E-05 ), #106739, 'distance_accuracy_value', 'NONE');
#77259 = PLANE ( 'NONE',  #8670 ) ;
#77261 = DIRECTION ( 'NONE',  ( -0.000000000000000000, 1.000000000000000000, -0.000000000000000000 ) ) ;
#77260 = PRESENTATION_LAYER_ASSIGNMENT (  '', '', ( #136201 ) ) ;
#77262 = AXIS2_PLACEMENT_3D ( 'NONE', #42261, #188551, #139815 ) ;
#77263 = DIRECTION ( 'NONE',  ( -0.000000000000000000, 1.000000000000000000, -0.000000000000000000 ) ) ;
#77265 = CARTESIAN_POINT ( 'NONE',  ( 0.2499999999996393996, -12.52368195257749761, -749.0616097900577870 ) ) ;
#77264 = CARTESIAN_POINT ( 'NONE',  ( 314.9999999999999432, 6.000000000000000000, -238.7999999999999829 ) ) ;
#77266 = EDGE_CURVE ( 'NONE', #183374, #43052, #259613, .T. ) ;
#77267 = FACE_OUTER_BOUND ( 'NONE', #238577, .T. ) ;
#77268 = DIRECTION ( 'NONE',  ( 8.659560562354956277E-17, 0.7071067811865455743, -0.7071067811865493491 ) ) ;
#77269 = CARTESIAN_POINT ( 'NONE',  ( 924.6000000000000227, -5.204170427930421283E-15, -139.7526999999999475 ) ) ;
#77270 = SURFACE_STYLE_USAGE ( .BOTH. , #332849 ) ;
#77271 = CARTESIAN_POINT ( 'NONE',  ( 1194.700000000000045, 5.249999999999949374, -757.0000000000001137 ) ) ;
#77272 =( NAMED_UNIT ( * ) SI_UNIT ( $, .STERADIAN. ) SOLID_ANGLE_UNIT ( ) );
#77273 = DIRECTION ( 'NONE',  ( -0.000000000000000000, 1.000000000000000000, -0.000000000000000000 ) ) ;
#77275 =( GEOMETRIC_REPRESENTATION_CONTEXT ( 3 ) GLOBAL_UNCERTAINTY_ASSIGNED_CONTEXT ( ( #187520 ) ) GLOBAL_UNIT_ASSIGNED_CONTEXT ( ( #31493, #108904, #29880 ) ) REPRESENTATION_CONTEXT ( 'NONE', 'WORKASPACE' ) );
#77274 = AXIS2_PLACEMENT_3D ( 'NONE', #155035, #30593, #131507 ) ;
#77277 = EDGE_LOOP ( 'NONE', ( #124208, #96389, #130030, #73289 ) ) ;
#77276 = PRESENTATION_LAYER_ASSIGNMENT (  '', '', ( #23467 ) ) ;
#77278 = ORIENTED_EDGE ( 'NONE', *, *, #324703, .T. ) ;
#77279 = ORIENTED_EDGE ( 'NONE', *, *, #70385, .T. ) ;
#77281 = DIRECTION ( 'NONE',  ( 0.000000000000000000, 0.000000000000000000, 1.000000000000000000 ) ) ;
#77280 =( LENGTH_UNIT ( ) NAMED_UNIT ( * ) SI_UNIT ( .MILLI., .METRE. ) );
#77282 = SURFACE_STYLE_USAGE ( .BOTH. , #255333 ) ;
#77283 = FILL_AREA_STYLE_COLOUR ( '', #253287 ) ;
#77285 = LINE ( 'NONE', #203305, #294487 ) ;
#77284 = DIRECTION ( 'NONE',  ( -0.000000000000000000, 1.000000000000000000, -0.000000000000000000 ) ) ;
#77286 = CARTESIAN_POINT ( 'NONE',  ( 23.82582812851497067, -15.57050256771253061, -7.492372221180154668 ) ) ;
#77288 = AXIS2_PLACEMENT_3D ( 'NONE', #136050, #30261, #31906 ) ;
#77287 =( GEOMETRIC_REPRESENTATION_CONTEXT ( 3 ) GLOBAL_UNCERTAINTY_ASSIGNED_CONTEXT ( ( #141700 ) ) GLOBAL_UNIT_ASSIGNED_CONTEXT ( ( #282560, #307811, #52123 ) ) REPRESENTATION_CONTEXT ( 'NONE', 'WORKASPACE' ) );
#77289 = ORIENTED_EDGE ( 'NONE', *, *, #104225, .F. ) ;
#77290 = EDGE_CURVE ( 'NONE', #132472, #139896, #253546, .T. ) ;
#77291 = VECTOR ( 'NONE', #39720, 1000.000000000000000 ) ;
#77292 = VERTEX_POINT ( 'NONE', #210620 ) ;
#77293 = EDGE_LOOP ( 'NONE', ( #159028, #38964 ) ) ;
#77294 = CIRCLE ( 'NONE', #163165, 2.552699999999963332 ) ;
#77295 =( LENGTH_UNIT ( ) NAMED_UNIT ( * ) SI_UNIT ( .MILLI., .METRE. ) );
#77296 = VERTEX_POINT ( 'NONE', #161912 ) ;
#77297 = EDGE_CURVE ( 'NONE', #74253, #270335, #213936, .T. ) ;
#77299 = ORIENTED_EDGE ( 'NONE', *, *, #308384, .T. ) ;
#77298 =( NAMED_UNIT ( * ) SI_UNIT ( $, .STERADIAN. ) SOLID_ANGLE_UNIT ( ) );
#77300 = DIRECTION ( 'NONE',  ( -0.000000000000000000, 1.000000000000000000, -0.000000000000000000 ) ) ;
#77301 = ORIENTED_EDGE ( 'NONE', *, *, #108622, .T. ) ;
#77302 = LINE ( 'NONE', #257075, #5065 ) ;
#77303 = AXIS2_PLACEMENT_3D ( 'NONE', #311033, #287490, #157910 ) ;
#77304 = FILL_AREA_STYLE ('',( #230212 ) ) ;
#77305 = SURFACE_SIDE_STYLE ('',( #200022 ) ) ;
#77306 =( GEOMETRIC_REPRESENTATION_CONTEXT ( 3 ) GLOBAL_UNCERTAINTY_ASSIGNED_CONTEXT ( ( #8569 ) ) GLOBAL_UNIT_ASSIGNED_CONTEXT ( ( #220614, #296408, #318353 ) ) REPRESENTATION_CONTEXT ( 'NONE', 'WORKASPACE' ) );
#77308 = MECHANICAL_DESIGN_GEOMETRIC_PRESENTATION_REPRESENTATION (  '', ( #243405 ), #125575 ) ;
#77307 = UNCERTAINTY_MEASURE_WITH_UNIT (LENGTH_MEASURE( 1.000000000000000082E-05 ), #62069, 'distance_accuracy_value', 'NONE');
#77310 = DIRECTION ( 'NONE',  ( 1.000000000000000000, 1.139081131579822553E-16, 0.000000000000000000 ) ) ;
#77309 = SURFACE_STYLE_USAGE ( .BOTH. , #230216 ) ;
#77311 = CARTESIAN_POINT ( 'NONE',  ( 492.7999999999999545, 6.000000000000000000, -114.3526999999999845 ) ) ;
#77312 = MECHANICAL_DESIGN_GEOMETRIC_PRESENTATION_REPRESENTATION (  '', ( #104170 ), #259881 ) ;
#77313 = DIRECTION ( 'NONE',  ( 0.000000000000000000, 0.000000000000000000, 1.000000000000000000 ) ) ;
#77314 = DIRECTION ( 'NONE',  ( -0.000000000000000000, 1.000000000000000000, -0.000000000000000000 ) ) ;
#77315 = AXIS2_PLACEMENT_3D ( 'NONE', #214272, #136933, #313664 ) ;
#77316 = DIRECTION ( 'NONE',  ( -0.000000000000000000, 1.000000000000000000, -0.000000000000000000 ) ) ;
#77317 = EDGE_CURVE ( 'NONE', #171510, #147381, #178575, .T. ) ;
#77318 = SURFACE_SIDE_STYLE ('',( #245413 ) ) ;
#77319 = CARTESIAN_POINT ( 'NONE',  ( 314.9999999999999432, -5.204170427930421283E-15, -495.3526999999999134 ) ) ;
#77320 = LINE ( 'NONE', #184760, #132138 ) ;
#77321 = CARTESIAN_POINT ( 'NONE',  ( 1199.963056311520177, -6.033252609330213900, -758.9499999999998181 ) ) ;
#77322 = AXIS2_PLACEMENT_3D ( 'NONE', #185399, #207305, #314976 ) ;
#77323 = SURFACE_SIDE_STYLE ('',( #3234 ) ) ;
#77324 = DIRECTION ( 'NONE',  ( -0.000000000000000000, 1.000000000000000000, -0.000000000000000000 ) ) ;
#77325 = DIRECTION ( 'NONE',  ( 0.000000000000000000, 0.000000000000000000, 1.000000000000000000 ) ) ;
#77326 = SURFACE_STYLE_USAGE ( .BOTH. , #152915 ) ;
#77327 =( LENGTH_UNIT ( ) NAMED_UNIT ( * ) SI_UNIT ( .MILLI., .METRE. ) );
#77329 = ORIENTED_EDGE ( 'NONE', *, *, #158353, .T. ) ;
#77328 = UNCERTAINTY_MEASURE_WITH_UNIT (LENGTH_MEASURE( 1.000000000000000082E-05 ), #295337, 'distance_accuracy_value', 'NONE');
#77330 = CARTESIAN_POINT ( 'NONE',  ( 213.3999999999999773, 6.000000000000000000, -467.3999999999999773 ) ) ;
#77331 = ORIENTED_EDGE ( 'NONE', *, *, #256795, .F. ) ;
#77332 = CYLINDRICAL_SURFACE ( 'NONE', #85462, 2.552699999999963332 ) ;
#77333 = CIRCLE ( 'NONE', #109555, 3.499999984999946356 ) ;
#77334 = ORIENTED_EDGE ( 'NONE', *, *, #85755, .T. ) ;
#77335 = ORIENTED_EDGE ( 'NONE', *, *, #142299, .F. ) ;
#77336 = ORIENTED_EDGE ( 'NONE', *, *, #4499, .T. ) ;
#77337 = ORIENTED_EDGE ( 'NONE', *, *, #59843, .F. ) ;
#77338 = CIRCLE ( 'NONE', #168496, 2.552699999999963332 ) ;
#77340 = ORIENTED_EDGE ( 'NONE', *, *, #15156, .T. ) ;
#77339 = CARTESIAN_POINT ( 'NONE',  ( 187.9999999999999716, 5.052700015000001876, -111.7999999999999972 ) ) ;
#77341 = CARTESIAN_POINT ( 'NONE',  ( 61.00000000000000000, -5.204170427930421283E-15, -541.0473000000000638 ) ) ;
#77342 = ORIENTED_EDGE ( 'NONE', *, *, #198753, .T. ) ;
#77343 = FACE_BOUND ( 'NONE', #123504, .T. ) ;
#77344 = DIRECTION ( 'NONE',  ( -0.000000000000000000, 1.000000000000000000, -0.000000000000000000 ) ) ;
#77346 = CARTESIAN_POINT ( 'NONE',  ( 137.1999999999999886, 6.000000000000000000, -289.5999999999999659 ) ) ;
#77345 = DIRECTION ( 'NONE',  ( -0.000000000000000000, 1.000000000000000000, -0.000000000000000000 ) ) ;
#77347 = ADVANCED_FACE ( 'NONE', ( #84637 ), #264467, .F. ) ;
#77348 =( NAMED_UNIT ( * ) PLANE_ANGLE_UNIT ( ) SI_UNIT ( $, .RADIAN. ) );
#77349 = SURFACE_SIDE_STYLE ('',( #200070 ) ) ;
#77350 = STYLED_ITEM ( 'NONE', ( #227851 ), #183462 ) ;
#77351 = SURFACE_SIDE_STYLE ('',( #280833 ) ) ;
#77352 = CIRCLE ( 'NONE', #173789, 3.499999984999946356 ) ;
#77353 = DIRECTION ( 'NONE',  ( -0.7132232928306589947, -0.008726203243944257240, 0.7008825778550480390 ) ) ;
#77354 = EDGE_CURVE ( 'NONE', #252924, #242790, #178816, .T. ) ;
#77355 = UNCERTAINTY_MEASURE_WITH_UNIT (LENGTH_MEASURE( 1.000000000000000082E-05 ), #102055, 'distance_accuracy_value', 'NONE');
#77356 = DIRECTION ( 'NONE',  ( 0.000000000000000000, 0.000000000000000000, 1.000000000000000000 ) ) ;
#77357 = CIRCLE ( 'NONE', #297448, 2.552699999999963332 ) ;
#77358 = STYLED_ITEM ( 'NONE', ( #104648 ), #60762 ) ;
#77359 = CARTESIAN_POINT ( 'NONE',  ( 1210.450000000000045, -0.1800000000000967493, -756.7499999999997726 ) ) ;
#77360 = VERTEX_POINT ( 'NONE', #64315 ) ;
#77361 = EDGE_CURVE ( 'NONE', #65375, #20443, #318310, .T. ) ;
#77364 = UNCERTAINTY_MEASURE_WITH_UNIT (LENGTH_MEASURE( 1.000000000000000082E-05 ), #67520, 'distance_accuracy_value', 'NONE');
#77363 =( LENGTH_UNIT ( ) NAMED_UNIT ( * ) SI_UNIT ( .MILLI., .METRE. ) );
#77362 = AXIS2_PLACEMENT_3D ( 'NONE', #210559, #288074, #286441 ) ;
#77365 = STYLED_ITEM ( 'NONE', ( #35254 ), #166746 ) ;
#77366 = PRESENTATION_LAYER_ASSIGNMENT (  '', '', ( #88148 ) ) ;
#77367 = MECHANICAL_DESIGN_GEOMETRIC_PRESENTATION_REPRESENTATION (  '', ( #259438 ), #7473 ) ;
#77368 = CARTESIAN_POINT ( 'NONE',  ( 467.3999999999999773, -5.204170427930421283E-15, -10.19999999999999929 ) ) ;
#77369 = EDGE_LOOP ( 'NONE', ( #100976, #94277 ) ) ;
#77371 = PRESENTATION_LAYER_ASSIGNMENT (  '', '', ( #276111 ) ) ;
#77370 = UNCERTAINTY_MEASURE_WITH_UNIT (LENGTH_MEASURE( 1.000000000000000082E-05 ), #4393, 'distance_accuracy_value', 'NONE');
#77372 = SURFACE_STYLE_USAGE ( .BOTH. , #311071 ) ;
#77373 = CARTESIAN_POINT ( 'NONE',  ( 645.2000000000000455, 6.000000000000000000, -340.3999999999999773 ) ) ;
#77374 = SURFACE_SIDE_STYLE ('',( #205021 ) ) ;
#77375 = FACE_OUTER_BOUND ( 'NONE', #60950, .T. ) ;
#77376 = MECHANICAL_DESIGN_GEOMETRIC_PRESENTATION_REPRESENTATION (  '', ( #206157 ), #297461 ) ;
#77377 = CONICAL_SURFACE ( 'NONE', #7481, 3.499999985000001868, 0.7853981633974473908 ) ;
#77379 = CARTESIAN_POINT ( 'NONE',  ( 873.7999999999999545, 6.000000000000000000, -467.3999999999999773 ) ) ;
#77378 = DIRECTION ( 'NONE',  ( -0.000000000000000000, 1.000000000000000000, -0.000000000000000000 ) ) ;
#77380 = EDGE_CURVE ( 'NONE', #142020, #54539, #222247, .T. ) ;
#77381 = SURFACE_STYLE_USAGE ( .BOTH. , #127832 ) ;
#77382 = ORIENTED_EDGE ( 'NONE', *, *, #262782, .T. ) ;
#77384 = CARTESIAN_POINT ( 'NONE',  ( 1153.200000000000045, -5.204170427930421283E-15, -10.19999999999999929 ) ) ;
#77383 = CARTESIAN_POINT ( 'NONE',  ( 899.2000000000000455, 5.052700015000001876, -419.1526999999999248 ) ) ;
#77385 = DIRECTION ( 'NONE',  ( -0.000000000000000000, 1.000000000000000000, -0.000000000000000000 ) ) ;
#77386 = COLOUR_RGB ( '',0.2509803921568627416, 0.2509803921568627416, 0.2509803921568627416 ) ;
#77387 = DIRECTION ( 'NONE',  ( 0.000000000000000000, 0.7071067811865533459, 0.7071067811865416886 ) ) ;
#77388 = VERTEX_POINT ( 'NONE', #168526 ) ;
#77389 = FILL_AREA_STYLE ('',( #173259 ) ) ;
#77390 = ORIENTED_EDGE ( 'NONE', *, *, #332828, .T. ) ;
#77391 =( GEOMETRIC_REPRESENTATION_CONTEXT ( 3 ) GLOBAL_UNCERTAINTY_ASSIGNED_CONTEXT ( ( #165353 ) ) GLOBAL_UNIT_ASSIGNED_CONTEXT ( ( #140546, #90135, #194218 ) ) REPRESENTATION_CONTEXT ( 'NONE', 'WORKASPACE' ) );
#77392 = ORIENTED_EDGE ( 'NONE', *, *, #248594, .F. ) ;
#77393 = DIRECTION ( 'NONE',  ( 0.000000000000000000, 0.000000000000000000, 1.000000000000000000 ) ) ;
#77394 = FACE_BOUND ( 'NONE', #266027, .T. ) ;
#77395 = VECTOR ( 'NONE', #205887, 1000.000000000000000 ) ;
#77396 = DIRECTION ( 'NONE',  ( 0.000000000000000000, 0.7071067811865533459, 0.7071067811865416886 ) ) ;
#77397 = PRESENTATION_LAYER_ASSIGNMENT (  '', '', ( #34383 ) ) ;
#77398 = AXIS2_PLACEMENT_3D ( 'NONE', #278361, #103385, #100108 ) ;
#77399 = CONICAL_SURFACE ( 'NONE', #141907, 3.499999985000057379, 0.7853981633974400633 ) ;
#77400 = EDGE_CURVE ( 'NONE', #249884, #326409, #264459, .T. ) ;
#77401 = EDGE_CURVE ( 'NONE', #215565, #117461, #18831, .T. ) ;
#77402 = SURFACE_SIDE_STYLE ('',( #307786 ) ) ;
#77403 =( GEOMETRIC_REPRESENTATION_CONTEXT ( 3 ) GLOBAL_UNCERTAINTY_ASSIGNED_CONTEXT ( ( #14756 ) ) GLOBAL_UNIT_ASSIGNED_CONTEXT ( ( #37846, #7651, #320397 ) ) REPRESENTATION_CONTEXT ( 'NONE', 'WORKASPACE' ) );
#77404 = ADVANCED_FACE ( 'NONE', ( #91270 ), #139973, .F. ) ;
#77405 = VECTOR ( 'NONE', #67052, 1000.000000000000000 ) ;
#77406 = FILL_AREA_STYLE ('',( #213342 ) ) ;
#77407 = CARTESIAN_POINT ( 'NONE',  ( 416.5999999999999659, 6.000000000000000000, -264.1999999999999886 ) ) ;
#77408 = DIRECTION ( 'NONE',  ( 0.000000000000000000, 0.000000000000000000, 1.000000000000000000 ) ) ;
#77410 = AXIS2_PLACEMENT_3D ( 'NONE', #36153, #137008, #12585 ) ;
#77409 = DIRECTION ( 'NONE',  ( 0.000000000000000000, 0.000000000000000000, 1.000000000000000000 ) ) ;
#77411 = ORIENTED_EDGE ( 'NONE', *, *, #78141, .T. ) ;
#77412 = UNCERTAINTY_MEASURE_WITH_UNIT (LENGTH_MEASURE( 1.000000000000000082E-05 ), #208914, 'distance_accuracy_value', 'NONE');
#77413 = MECHANICAL_DESIGN_GEOMETRIC_PRESENTATION_REPRESENTATION (  '', ( #243288 ), #120451 ) ;
#77414 = PRESENTATION_LAYER_ASSIGNMENT (  '', '', ( #71896 ) ) ;
#77415 = ORIENTED_EDGE ( 'NONE', *, *, #44710, .T. ) ;
#77417 = ORIENTED_EDGE ( 'NONE', *, *, #101169, .T. ) ;
#77416 = SURFACE_SIDE_STYLE ('',( #255480 ) ) ;
#77419 = DIRECTION ( 'NONE',  ( -0.000000000000000000, 1.000000000000000000, -0.000000000000000000 ) ) ;
#77418 = DIRECTION ( 'NONE',  ( -0.000000000000000000, 1.000000000000000000, -0.000000000000000000 ) ) ;
#77420 = LINE ( 'NONE', #205073, #194867 ) ;
#77421 = CARTESIAN_POINT ( 'NONE',  ( 12.69217662437793770, 1.739377467519398479, 2.199999999999979750 ) ) ;
#77422 = VECTOR ( 'NONE', #260460, 1000.000000000000000 ) ;
#77423 = DIRECTION ( 'NONE',  ( 0.000000000000000000, 0.000000000000000000, 1.000000000000000000 ) ) ;
#77425 = CARTESIAN_POINT ( 'NONE',  ( 873.7999999999999545, -5.204170427930421283E-15, -88.95269999999995036 ) ) ;
#77424 = DIRECTION ( 'NONE',  ( 0.000000000000000000, 0.000000000000000000, 1.000000000000000000 ) ) ;
#77426 =( NAMED_UNIT ( * ) SI_UNIT ( $, .STERADIAN. ) SOLID_ANGLE_UNIT ( ) );
#77427 =( GEOMETRIC_REPRESENTATION_CONTEXT ( 3 ) GLOBAL_UNCERTAINTY_ASSIGNED_CONTEXT ( ( #164836 ) ) GLOBAL_UNIT_ASSIGNED_CONTEXT ( ( #327532, #46683, #196232 ) ) REPRESENTATION_CONTEXT ( 'NONE', 'WORKASPACE' ) );
#77428 = DIRECTION ( 'NONE',  ( 0.000000000000000000, 0.7071067811865430208, 0.7071067811865521247 ) ) ;
#77430 = ADVANCED_FACE ( 'NONE', ( #245709 ), #118262, .F. ) ;
#77429 = PRESENTATION_STYLE_ASSIGNMENT (( #55464 ) ) ;
#77431 =( NAMED_UNIT ( * ) SI_UNIT ( $, .STERADIAN. ) SOLID_ANGLE_UNIT ( ) );
#77432 = DIRECTION ( 'NONE',  ( 0.000000000000000000, 0.000000000000000000, 1.000000000000000000 ) ) ;
#77433 = CARTESIAN_POINT ( 'NONE',  ( 10.19999999999999929, -5.204170427930421283E-15, -721.3999999999999773 ) ) ;
#77435 = CARTESIAN_POINT ( 'NONE',  ( 873.7999999999999545, 6.000000000000000000, -336.9000000150000460 ) ) ;
#77434 = CIRCLE ( 'NONE', #174104, 3.249999999999864109 ) ;
#77436 = SURFACE_STYLE_USAGE ( .BOTH. , #26981 ) ;
#77437 = DIRECTION ( 'NONE',  ( -0.000000000000000000, 1.000000000000000000, -0.000000000000000000 ) ) ;
#77438 = EDGE_LOOP ( 'NONE', ( #272290, #120709, #51369, #7220 ) ) ;
#77439 = FILL_AREA_STYLE_COLOUR ( '', #84191 ) ;
#77440 = ORIENTED_EDGE ( 'NONE', *, *, #155230, .F. ) ;
#77441 = EDGE_CURVE ( 'NONE', #321233, #265470, #189287, .T. ) ;
#77442 = ORIENTED_EDGE ( 'NONE', *, *, #196017, .F. ) ;
#77443 = ORIENTED_EDGE ( 'NONE', *, *, #314990, .F. ) ;
#77444 =( GEOMETRIC_REPRESENTATION_CONTEXT ( 3 ) GLOBAL_UNCERTAINTY_ASSIGNED_CONTEXT ( ( #58166 ) ) GLOBAL_UNIT_ASSIGNED_CONTEXT ( ( #302079, #125470, #153876 ) ) REPRESENTATION_CONTEXT ( 'NONE', 'WORKASPACE' ) );
#77445 = DIRECTION ( 'NONE',  ( -0.9999809609883804074, -0.006170709906909575132, 2.209819653819659915E-16 ) ) ;
#77446 = ADVANCED_FACE ( 'NONE', ( #242 ), #178499, .F. ) ;
#77447 = EDGE_CURVE ( 'NONE', #121290, #296858, #130331, .T. ) ;
#77448 = DIRECTION ( 'NONE',  ( 1.690833717219717204E-16, -2.097156322803115379E-16, 1.000000000000000000 ) ) ;
#77450 = ORIENTED_EDGE ( 'NONE', *, *, #133806, .F. ) ;
#77449 = AXIS2_PLACEMENT_3D ( 'NONE', #277632, #279307, #188206 ) ;
#77451 = CYLINDRICAL_SURFACE ( 'NONE', #136987, 2.552699999999990865 ) ;
#77453 = CONICAL_SURFACE ( 'NONE', #120490, 3.499999984999946356, 0.7853981633974400633 ) ;
#77452 = COLOUR_RGB ( '',0.2509803921568627416, 0.2509803921568627416, 0.2509803921568627416 ) ;
#77454 = CARTESIAN_POINT ( 'NONE',  ( 289.5999999999999659, 6.000000000000000000, -543.6000000000000227 ) ) ;
#77455 = DIRECTION ( 'NONE',  ( 1.000000000000000000, 0.000000000000000000, 0.000000000000000000 ) ) ;
#77456 = DIRECTION ( 'NONE',  ( 0.000000000000000000, 0.000000000000000000, 1.000000000000000000 ) ) ;
#77457 =( GEOMETRIC_REPRESENTATION_CONTEXT ( 3 ) GLOBAL_UNCERTAINTY_ASSIGNED_CONTEXT ( ( #164775 ) ) GLOBAL_UNIT_ASSIGNED_CONTEXT ( ( #3141, #53589, #236755 ) ) REPRESENTATION_CONTEXT ( 'NONE', 'WORKASPACE' ) );
#77458 = LINE ( 'NONE', #173337, #259683 ) ;
#77459 = EDGE_LOOP ( 'NONE', ( #81806, #81683 ) ) ;
#77462 = EDGE_CURVE ( 'NONE', #136837, #272691, #76577, .T. ) ;
#77461 = LINE ( 'NONE', #22037, #304724 ) ;
#77460 = SURFACE_STYLE_USAGE ( .BOTH. , #258903 ) ;
#77463 = ORIENTED_EDGE ( 'NONE', *, *, #318470, .T. ) ;
#77464 = VERTEX_POINT ( 'NONE', #303070 ) ;
#77465 = AXIS2_PLACEMENT_3D ( 'NONE', #134130, #113991, #4737 ) ;
#77466 = ADVANCED_FACE ( 'NONE', ( #70973 ), #329928, .F. ) ;
#77467 = EDGE_LOOP ( 'NONE', ( #61238, #231858, #255938, #39343 ) ) ;
#77468 = EDGE_LOOP ( 'NONE', ( #92222, #332078, #80592, #197438 ) ) ;
#77469 = DIRECTION ( 'NONE',  ( 0.000000000000000000, 0.000000000000000000, 1.000000000000000000 ) ) ;
#77470 = DIRECTION ( 'NONE',  ( 0.000000000000000000, 0.000000000000000000, 1.000000000000000000 ) ) ;
#77471 = DIRECTION ( 'NONE',  ( 0.000000000000000000, -1.000000000000000000, 0.000000000000000000 ) ) ;
#77472 =( NAMED_UNIT ( * ) SI_UNIT ( $, .STERADIAN. ) SOLID_ANGLE_UNIT ( ) );
#77473 = VECTOR ( 'NONE', #166026, 1000.000000000000000 ) ;
#77474 = AXIS2_PLACEMENT_3D ( 'NONE', #6008, #261553, #7634 ) ;
#77475 = PRESENTATION_LAYER_ASSIGNMENT (  '', '', ( #29008 ) ) ;
#77476 =( GEOMETRIC_REPRESENTATION_CONTEXT ( 3 ) GLOBAL_UNCERTAINTY_ASSIGNED_CONTEXT ( ( #185183 ) ) GLOBAL_UNIT_ASSIGNED_CONTEXT ( ( #28997, #291180, #60812 ) ) REPRESENTATION_CONTEXT ( 'NONE', 'WORKASPACE' ) );
#77477 = ORIENTED_EDGE ( 'NONE', *, *, #151637, .T. ) ;
#77478 =( NAMED_UNIT ( * ) SI_UNIT ( $, .STERADIAN. ) SOLID_ANGLE_UNIT ( ) );
#77479 = EDGE_LOOP ( 'NONE', ( #132024, #33709, #44476, #324022 ) ) ;
#77480 = CARTESIAN_POINT ( 'NONE',  ( 1127.799999999999955, 6.000000000000000000, -38.15270000000007400 ) ) ;
#77481 = CARTESIAN_POINT ( 'NONE',  ( 746.7999999999999545, -5.204170427930421283E-15, -317.5526999999999020 ) ) ;
#77482 = CARTESIAN_POINT ( 'NONE',  ( 187.9999999999999716, 6.000000000000000000, -109.2473000000000098 ) ) ;
#77483 =( NAMED_UNIT ( * ) SI_UNIT ( $, .STERADIAN. ) SOLID_ANGLE_UNIT ( ) );
#77484 = DIRECTION ( 'NONE',  ( 0.000000000000000000, 0.000000000000000000, 1.000000000000000000 ) ) ;
#77485 = ADVANCED_FACE ( 'NONE', ( #228855 ), #72637, .F. ) ;
#77486 =( NAMED_UNIT ( * ) SI_UNIT ( $, .STERADIAN. ) SOLID_ANGLE_UNIT ( ) );
#77488 = MECHANICAL_DESIGN_GEOMETRIC_PRESENTATION_REPRESENTATION (  '', ( #23687 ), #82786 ) ;
#77487 = SURFACE_STYLE_FILL_AREA ( #279349 ) ;
#77489 = DIRECTION ( 'NONE',  ( 0.000000000000000000, 0.000000000000000000, 1.000000000000000000 ) ) ;
#77490 = CARTESIAN_POINT ( 'NONE',  ( 1000.799999999999955, -5.204170427930421283E-15, -190.5527000000000442 ) ) ;
#77491 = VERTEX_POINT ( 'NONE', #34977 ) ;
#77493 = AXIS2_PLACEMENT_3D ( 'NONE', #180377, #183659, #282985 ) ;
#77492 = CIRCLE ( 'NONE', #292303, 3.499999985000057379 ) ;
#77494 = ORIENTED_EDGE ( 'NONE', *, *, #236392, .T. ) ;
#77495 = MECHANICAL_DESIGN_GEOMETRIC_PRESENTATION_REPRESENTATION (  '', ( #308439 ), #163385 ) ;
#77496 = MECHANICAL_DESIGN_GEOMETRIC_PRESENTATION_REPRESENTATION (  '', ( #211556 ), #217072 ) ;
#77497 = FILL_AREA_STYLE ('',( #127965 ) ) ;
#77499 = DIRECTION ( 'NONE',  ( 0.000000000000000000, 0.000000000000000000, 1.000000000000000000 ) ) ;
#77498 = DIRECTION ( 'NONE',  ( -0.000000000000000000, 1.000000000000000000, -0.000000000000000000 ) ) ;
#77500 = EDGE_LOOP ( 'NONE', ( #117243, #129581, #310053, #198247 ) ) ;
#77502 = EDGE_LOOP ( 'NONE', ( #328394, #54852 ) ) ;
#77501 = SURFACE_STYLE_USAGE ( .BOTH. , #159771 ) ;
#77503 = DIRECTION ( 'NONE',  ( 0.000000000000000000, 0.000000000000000000, 1.000000000000000000 ) ) ;
#77504 =( GEOMETRIC_REPRESENTATION_CONTEXT ( 3 ) GLOBAL_UNCERTAINTY_ASSIGNED_CONTEXT ( ( #330423 ) ) GLOBAL_UNIT_ASSIGNED_CONTEXT ( ( #280906, #277601, #198480 ) ) REPRESENTATION_CONTEXT ( 'NONE', 'WORKASPACE' ) );
#77505 = FACE_BOUND ( 'NONE', #245300, .T. ) ;
#77506 = PRESENTATION_LAYER_ASSIGNMENT (  '', '', ( #88292 ) ) ;
#77507 = MECHANICAL_DESIGN_GEOMETRIC_PRESENTATION_REPRESENTATION (  '', ( #168687 ), #324546 ) ;
#77508 = CIRCLE ( 'NONE', #222409, 3.499999984999946356 ) ;
#77509 = VERTEX_POINT ( 'NONE', #216446 ) ;
#77510 = SURFACE_SIDE_STYLE ('',( #134530 ) ) ;
#77511 = CARTESIAN_POINT ( 'NONE',  ( 1051.599999999999909, 6.000000000000000000, -724.8999999850000222 ) ) ;
#77512 = UNCERTAINTY_MEASURE_WITH_UNIT (LENGTH_MEASURE( 1.000000000000000082E-05 ), #53123, 'distance_accuracy_value', 'NONE');
#77514 = DIRECTION ( 'NONE',  ( 0.000000000000000000, 0.000000000000000000, 1.000000000000000000 ) ) ;
#77513 = SURFACE_STYLE_USAGE ( .BOTH. , #3442 ) ;
#77515 = FILL_AREA_STYLE ('',( #255586 ) ) ;
#77516 = FILL_AREA_STYLE ('',( #107804 ) ) ;
#77517 = VERTEX_POINT ( 'NONE', #38279 ) ;
#77518 = DIRECTION ( 'NONE',  ( -0.000000000000000000, 1.000000000000000000, -0.000000000000000000 ) ) ;
#77519 = EDGE_CURVE ( 'NONE', #189576, #297887, #104470, .T. ) ;
#77520 = DIRECTION ( 'NONE',  ( 0.000000000000000000, 0.000000000000000000, 1.000000000000000000 ) ) ;
#77521 = COLOUR_RGB ( '',0.2509803921568627416, 0.2509803921568627416, 0.2509803921568627416 ) ;
#77522 = VECTOR ( 'NONE', #59716, 1000.000000000000000 ) ;
#77523 = EDGE_LOOP ( 'NONE', ( #183149, #146635, #302686, #233581 ) ) ;
#77524 = PRESENTATION_STYLE_ASSIGNMENT (( #258961 ) ) ;
#77525 = VERTEX_POINT ( 'NONE', #290611 ) ;
#77526 = DIRECTION ( 'NONE',  ( -0.000000000000000000, 1.000000000000000000, -0.000000000000000000 ) ) ;
#77527 =( NAMED_UNIT ( * ) SI_UNIT ( $, .STERADIAN. ) SOLID_ANGLE_UNIT ( ) );
#77528 = CARTESIAN_POINT ( 'NONE',  ( 111.7999999999999972, 6.000000000000000000, -518.2000000000000455 ) ) ;
#77530 = EDGE_CURVE ( 'NONE', #61129, #305402, #8083, .T. ) ;
#77529 = CYLINDRICAL_SURFACE ( 'NONE', #61895, 2.552700000000074354 ) ;
#77532 = EDGE_LOOP ( 'NONE', ( #24564, #77199 ) ) ;
#77531 = CIRCLE ( 'NONE', #308482, 2.552699999999963332 ) ;
#77533 = SURFACE_STYLE_FILL_AREA ( #102777 ) ;
#77535 = FILL_AREA_STYLE ('',( #206869 ) ) ;
#77534 = PRESENTATION_LAYER_ASSIGNMENT (  '', '', ( #211595 ) ) ;
#77536 = CARTESIAN_POINT ( 'NONE',  ( 238.7999999999999829, 6.000000000000000000, -518.2000000000000455 ) ) ;
#77538 = SURFACE_SIDE_STYLE ('',( #284373 ) ) ;
#77537 = CONICAL_SURFACE ( 'NONE', #147275, 3.499999985000057379, 0.7853981633974400633 ) ;
#77539 =( NAMED_UNIT ( * ) PLANE_ANGLE_UNIT ( ) SI_UNIT ( $, .RADIAN. ) );
#77540 = CARTESIAN_POINT ( 'NONE',  ( 467.3999999999999773, 6.000000000000000000, -137.1999999999999886 ) ) ;
#77541 = UNCERTAINTY_MEASURE_WITH_UNIT (LENGTH_MEASURE( 1.000000000000000082E-05 ), #224286, 'distance_accuracy_value', 'NONE');
#77542 = CARTESIAN_POINT ( 'NONE',  ( 365.7999999999999545, 6.000000000000000000, -721.3999999999999773 ) ) ;
#77543 = DIRECTION ( 'NONE',  ( -0.000000000000000000, 1.000000000000000000, -0.000000000000000000 ) ) ;
#77544 = FACE_OUTER_BOUND ( 'NONE', #320256, .T. ) ;
#77545 = EDGE_CURVE ( 'NONE', #35467, #310703, #297129, .T. ) ;
#77546 = UNCERTAINTY_MEASURE_WITH_UNIT (LENGTH_MEASURE( 1.000000000000000082E-05 ), #95119, 'distance_accuracy_value', 'NONE');
#77547 =( NAMED_UNIT ( * ) PLANE_ANGLE_UNIT ( ) SI_UNIT ( $, .RADIAN. ) );
#77548 = FILL_AREA_STYLE ('',( #72590 ) ) ;
#77549 = CARTESIAN_POINT ( 'NONE',  ( 594.3999999999999773, 6.000000000000000000, -699.4999999849999313 ) ) ;
#77550 = AXIS2_PLACEMENT_3D ( 'NONE', #308777, #988, #312072 ) ;
#77551 = ADVANCED_FACE ( 'NONE', ( #139189 ), #288998, .F. ) ;
#77554 = EDGE_CURVE ( 'NONE', #271875, #248058, #87111, .T. ) ;
#77553 = DIRECTION ( 'NONE',  ( 0.000000000000000000, 0.000000000000000000, 1.000000000000000000 ) ) ;
#77552 = DIRECTION ( 'NONE',  ( 8.659560562354861368E-17, 0.7071067811865533459, -0.7071067811865416886 ) ) ;
#77555 = ORIENTED_EDGE ( 'NONE', *, *, #233870, .F. ) ;
#77556 = CARTESIAN_POINT ( 'NONE',  ( 1204.000000000000000, 5.052700015000001876, -541.0472999999999502 ) ) ;
#77557 = VECTOR ( 'NONE', #142399, 1000.000000000000000 ) ;
#77558 =( NAMED_UNIT ( * ) PLANE_ANGLE_UNIT ( ) SI_UNIT ( $, .RADIAN. ) );
#77559 = VERTEX_POINT ( 'NONE', #263711 ) ;
#77560 = VECTOR ( 'NONE', #6818, 1000.000000000000000 ) ;
#77561 = FACE_BOUND ( 'NONE', #11743, .T. ) ;
#77562 = CYLINDRICAL_SURFACE ( 'NONE', #282679, 6.000000000000001776 ) ;
#77564 = EDGE_LOOP ( 'NONE', ( #284308, #60572 ) ) ;
#77563 = PRESENTATION_LAYER_ASSIGNMENT (  '', '', ( #120584 ) ) ;
#77565 = DIRECTION ( 'NONE',  ( 0.000000000000000000, 0.000000000000000000, 1.000000000000000000 ) ) ;
#77566 = ORIENTED_EDGE ( 'NONE', *, *, #323628, .T. ) ;
#77567 = DIRECTION ( 'NONE',  ( -0.000000000000000000, 1.000000000000000000, -0.000000000000000000 ) ) ;
#77568 = EDGE_LOOP ( 'NONE', ( #305113, #280642 ) ) ;
#77569 =( NAMED_UNIT ( * ) SI_UNIT ( $, .STERADIAN. ) SOLID_ANGLE_UNIT ( ) );
#77570 = EDGE_CURVE ( 'NONE', #6079, #240337, #11373, .T. ) ;
#77571 =( GEOMETRIC_REPRESENTATION_CONTEXT ( 3 ) GLOBAL_UNCERTAINTY_ASSIGNED_CONTEXT ( ( #166659 ) ) GLOBAL_UNIT_ASSIGNED_CONTEXT ( ( #299955, #140215, #195551 ) ) REPRESENTATION_CONTEXT ( 'NONE', 'WORKASPACE' ) );
#77572 = ORIENTED_EDGE ( 'NONE', *, *, #264511, .F. ) ;
#77573 = CARTESIAN_POINT ( 'NONE',  ( 569.0000000000000000, -5.204170427930421283E-15, -213.3999999999999773 ) ) ;
#77574 =( NAMED_UNIT ( * ) SI_UNIT ( $, .STERADIAN. ) SOLID_ANGLE_UNIT ( ) );
#77575 = ORIENTED_EDGE ( 'NONE', *, *, #234370, .T. ) ;
#77576 = ORIENTED_EDGE ( 'NONE', *, *, #250010, .F. ) ;
#77577 = FILL_AREA_STYLE ('',( #227223 ) ) ;
#77579 = VERTEX_POINT ( 'NONE', #60219 ) ;
#77578 = MECHANICAL_DESIGN_GEOMETRIC_PRESENTATION_REPRESENTATION (  '', ( #313797 ), #152616 ) ;
#77580 = VERTEX_POINT ( 'NONE', #189609 ) ;
#77581 = SURFACE_SIDE_STYLE ('',( #159861 ) ) ;
#77582 = AXIS2_PLACEMENT_3D ( 'NONE', #39340, #86530, #141899 ) ;
#77583 = MECHANICAL_DESIGN_GEOMETRIC_PRESENTATION_REPRESENTATION (  '', ( #324622 ), #265724 ) ;
#77584 = CARTESIAN_POINT ( 'NONE',  ( 10.19999999999999929, 5.052700015000001876, -210.8472999999999900 ) ) ;
#77585 = DIRECTION ( 'NONE',  ( 0.000000000000000000, 0.000000000000000000, 1.000000000000000000 ) ) ;
#77586 = AXIS2_PLACEMENT_3D ( 'NONE', #90733, #139472, #11645 ) ;
#77587 = AXIS2_PLACEMENT_3D ( 'NONE', #223963, #96294, #44166 ) ;
#77589 = EDGE_LOOP ( 'NONE', ( #56037, #184129, #49334, #129663 ) ) ;
#77588 = COLOUR_RGB ( '',0.2509803921568627416, 0.2509803921568627416, 0.2509803921568627416 ) ;
#77590 = UNCERTAINTY_MEASURE_WITH_UNIT (LENGTH_MEASURE( 1.000000000000000082E-05 ), #121689, 'distance_accuracy_value', 'NONE');
#77591 = COLOUR_RGB ( '',0.2509803921568627416, 0.2509803921568627416, 0.2509803921568627416 ) ;
#77592 = SURFACE_STYLE_USAGE ( .BOTH. , #205261 ) ;
#77593 = DIRECTION ( 'NONE',  ( -0.000000000000000000, 1.000000000000000000, -0.000000000000000000 ) ) ;
#77594 = VECTOR ( 'NONE', #304436, 1000.000000000000000 ) ;
#77595 = MECHANICAL_DESIGN_GEOMETRIC_PRESENTATION_REPRESENTATION (  '', ( #98994 ), #152633 ) ;
#77596 = UNCERTAINTY_MEASURE_WITH_UNIT (LENGTH_MEASURE( 1.000000000000000082E-05 ), #140639, 'distance_accuracy_value', 'NONE');
#77597 = DIRECTION ( 'NONE',  ( 0.000000000000000000, 0.000000000000000000, 1.000000000000000000 ) ) ;
#77598 = COLOUR_RGB ( '',0.2509803921568627416, 0.2509803921568627416, 0.2509803921568627416 ) ;
#77599 = DIRECTION ( 'NONE',  ( -0.000000000000000000, 1.000000000000000000, -0.000000000000000000 ) ) ;
#77600 = FILL_AREA_STYLE_COLOUR ( '', #265785 ) ;
#77601 = EDGE_CURVE ( 'NONE', #209327, #58674, #110766, .T. ) ;
#77602 = EDGE_CURVE ( 'NONE', #188393, #218375, #48286, .T. ) ;
#77603 = ADVANCED_FACE ( 'NONE', ( #122368 ), #205560, .F. ) ;
#77604 = AXIS2_PLACEMENT_3D ( 'NONE', #229123, #123453, #249331 ) ;
#77605 = FACE_OUTER_BOUND ( 'NONE', #262403, .T. ) ;
#77606 = ORIENTED_EDGE ( 'NONE', *, *, #119954, .T. ) ;
#77607 = PRESENTATION_STYLE_ASSIGNMENT (( #227258 ) ) ;
#77608 = CARTESIAN_POINT ( 'NONE',  ( 1204.000000000000000, 6.000000000000000000, -441.9999999999999432 ) ) ;
#77609 = ORIENTED_EDGE ( 'NONE', *, *, #41644, .T. ) ;
#77612 = FACE_OUTER_BOUND ( 'NONE', #17523, .T. ) ;
#77611 = AXIS2_PLACEMENT_3D ( 'NONE', #157491, #211195, #83563 ) ;
#77610 = CARTESIAN_POINT ( 'NONE',  ( 314.9999999999999432, 6.000000000000000000, -187.9999999999999716 ) ) ;
#77613 = EDGE_LOOP ( 'NONE', ( #132435, #272266 ) ) ;
#77614 = DIRECTION ( 'NONE',  ( -0.000000000000000000, 1.000000000000000000, -0.000000000000000000 ) ) ;
#77616 = EDGE_LOOP ( 'NONE', ( #315628, #330064, #44106, #230662 ) ) ;
#77615 = FACE_OUTER_BOUND ( 'NONE', #40430, .T. ) ;
#77617 = EDGE_LOOP ( 'NONE', ( #34052, #73800, #141544, #317856 ) ) ;
#77618 = CIRCLE ( 'NONE', #265527, 3.499999985000057379 ) ;
#77619 = ORIENTED_EDGE ( 'NONE', *, *, #95809, .T. ) ;
#77622 = ORIENTED_EDGE ( 'NONE', *, *, #42136, .T. ) ;
#77621 = CONICAL_SURFACE ( 'NONE', #174061, 3.499999985000001868, 0.7853981633974400633 ) ;
#77620 = FACE_OUTER_BOUND ( 'NONE', #320534, .T. ) ;
#77623 = CARTESIAN_POINT ( 'NONE',  ( 619.7999999999999545, 6.000000000000000000, -134.6473000000000297 ) ) ;
#77624 = VERTEX_POINT ( 'NONE', #194494 ) ;
#77626 = ORIENTED_EDGE ( 'NONE', *, *, #313022, .T. ) ;
#77625 =( NAMED_UNIT ( * ) SI_UNIT ( $, .STERADIAN. ) SOLID_ANGLE_UNIT ( ) );
#77627 = DIRECTION ( 'NONE',  ( 0.000000000000000000, 0.000000000000000000, 1.000000000000000000 ) ) ;
#77628 =( LENGTH_UNIT ( ) NAMED_UNIT ( * ) SI_UNIT ( .MILLI., .METRE. ) );
#77629 = VECTOR ( 'NONE', #239075, 1000.000000000000000 ) ;
#77630 = MECHANICAL_DESIGN_GEOMETRIC_PRESENTATION_REPRESENTATION (  '', ( #254588 ), #82923 ) ;
#77631 = CARTESIAN_POINT ( 'NONE',  ( 264.1999999999999886, 5.052700015000001876, -495.3526999999999703 ) ) ;
#77632 = PRESENTATION_LAYER_ASSIGNMENT (  '', '', ( #147371 ) ) ;
#77633 = CIRCLE ( 'NONE', #238525, 2.552699999999963332 ) ;
#77634 = STYLED_ITEM ( 'NONE', ( #94962 ), #102780 ) ;
#77635 = FACE_OUTER_BOUND ( 'NONE', #174798, .T. ) ;
#77636 = ORIENTED_EDGE ( 'NONE', *, *, #63898, .T. ) ;
#77637 = PRESENTATION_STYLE_ASSIGNMENT (( #308024 ) ) ;
#77639 = ADVANCED_FACE ( 'NONE', ( #92100 ), #70177, .T. ) ;
#77638 =( NAMED_UNIT ( * ) PLANE_ANGLE_UNIT ( ) SI_UNIT ( $, .RADIAN. ) );
#77640 = FILL_AREA_STYLE ('',( #308026 ) ) ;
#77641 = UNCERTAINTY_MEASURE_WITH_UNIT (LENGTH_MEASURE( 1.000000000000000082E-05 ), #35278, 'distance_accuracy_value', 'NONE');
#77642 = FILL_AREA_STYLE_COLOUR ( '', #49806 ) ;
#77643 = PRESENTATION_LAYER_ASSIGNMENT (  '', '', ( #216976 ) ) ;
#77644 = DIRECTION ( 'NONE',  ( 0.000000000000000000, 0.000000000000000000, 1.000000000000000000 ) ) ;
#77645 = VERTEX_POINT ( 'NONE', #46608 ) ;
#77646 = MECHANICAL_DESIGN_GEOMETRIC_PRESENTATION_REPRESENTATION (  '', ( #157995 ), #7761 ) ;
#77647 = VERTEX_POINT ( 'NONE', #98732 ) ;
#77648 = UNCERTAINTY_MEASURE_WITH_UNIT (LENGTH_MEASURE( 1.000000000000000082E-05 ), #87654, 'distance_accuracy_value', 'NONE');
#77650 = SURFACE_SIDE_STYLE ('',( #259094 ) ) ;
#77649 = COLOUR_RGB ( '',1.000000000000000000, 1.000000000000000000, 1.000000000000000000 ) ;
#77651 = PRESENTATION_STYLE_ASSIGNMENT (( #315923 ) ) ;
#77652 = UNCERTAINTY_MEASURE_WITH_UNIT (LENGTH_MEASURE( 1.000000000000000082E-05 ), #252870, 'distance_accuracy_value', 'NONE');
#77653 = EDGE_CURVE ( 'NONE', #110380, #249986, #281065, .T. ) ;
#77654 = SURFACE_STYLE_USAGE ( .BOTH. , #259097 ) ;
#77655 = EDGE_CURVE ( 'NONE', #141302, #164759, #302248, .T. ) ;
#77656 = CARTESIAN_POINT ( 'NONE',  ( 1000.799999999999955, 6.000000000000000000, -420.0999999850000108 ) ) ;
#77657 = CARTESIAN_POINT ( 'NONE',  ( 162.5999999999999659, 6.000000000000000000, -670.6000000000000227 ) ) ;
#77658 =( LENGTH_UNIT ( ) NAMED_UNIT ( * ) SI_UNIT ( .MILLI., .METRE. ) );
#77659 = SURFACE_STYLE_FILL_AREA ( #154917 ) ;
#77660 = EDGE_CURVE ( 'NONE', #241562, #50836, #82339, .T. ) ;
#77661 = CYLINDRICAL_SURFACE ( 'NONE', #52657, 2.552699999999963332 ) ;
#77662 = UNCERTAINTY_MEASURE_WITH_UNIT (LENGTH_MEASURE( 1.000000000000000082E-05 ), #206626, 'distance_accuracy_value', 'NONE');
#77663 = ORIENTED_EDGE ( 'NONE', *, *, #135903, .T. ) ;
#77664 = SURFACE_STYLE_FILL_AREA ( #25512 ) ;
#77665 = EDGE_LOOP ( 'NONE', ( #269027, #235109, #269935, #211597 ) ) ;
#77666 = STYLED_ITEM ( 'NONE', ( #42066 ), #18205 ) ;
#77667 = SURFACE_STYLE_USAGE ( .BOTH. , #153249 ) ;
#77668 = LINE ( 'NONE', #74368, #43654 ) ;
#77670 = DIRECTION ( 'NONE',  ( 0.000000000000000000, 0.000000000000000000, 1.000000000000000000 ) ) ;
#77669 = DIRECTION ( 'NONE',  ( -0.000000000000000000, 1.000000000000000000, -0.000000000000000000 ) ) ;
#77671 = DIRECTION ( 'NONE',  ( 0.000000000000000000, 0.000000000000000000, 1.000000000000000000 ) ) ;
#77672 = MECHANICAL_DESIGN_GEOMETRIC_PRESENTATION_REPRESENTATION (  '', ( #222555 ), #45517 ) ;
#77673 = ORIENTED_EDGE ( 'NONE', *, *, #197593, .F. ) ;
#77674 = SURFACE_SIDE_STYLE ('',( #3599 ) ) ;
#77675 = ORIENTED_EDGE ( 'NONE', *, *, #99777, .T. ) ;
#77677 = EDGE_CURVE ( 'NONE', #158559, #213803, #324072, .T. ) ;
#77676 =( NAMED_UNIT ( * ) SI_UNIT ( $, .STERADIAN. ) SOLID_ANGLE_UNIT ( ) );
#77678 = ORIENTED_EDGE ( 'NONE', *, *, #109763, .F. ) ;
#77679 = COLOUR_RGB ( '',0.2509803921568627416, 0.2509803921568627416, 0.2509803921568627416 ) ;
#77680 = VERTEX_POINT ( 'NONE', #298867 ) ;
#77681 =( NAMED_UNIT ( * ) SI_UNIT ( $, .STERADIAN. ) SOLID_ANGLE_UNIT ( ) );
#77683 = ORIENTED_EDGE ( 'NONE', *, *, #303257, .F. ) ;
#77682 = DIRECTION ( 'NONE',  ( -0.000000000000000000, 1.000000000000000000, -0.000000000000000000 ) ) ;
#77684 = CARTESIAN_POINT ( 'NONE',  ( 137.1999999999999886, -5.204170427930421283E-15, -617.2472999999999956 ) ) ;
#77685 = ORIENTED_EDGE ( 'NONE', *, *, #17495, .F. ) ;
#77686 = ADVANCED_FACE ( 'NONE', ( #105365 ), #259352, .F. ) ;
#77687 = ADVANCED_FACE ( 'NONE', ( #54815 ), #132189, .F. ) ;
#77688 = EDGE_LOOP ( 'NONE', ( #224226, #326958, #309519, #304771 ) ) ;
#77689 = SURFACE_STYLE_USAGE ( .BOTH. , #159956 ) ;
#77690 = CARTESIAN_POINT ( 'NONE',  ( 1199.766296166782695, -5.956502074195429763, -758.9499999999998181 ) ) ;
#77691 = CARTESIAN_POINT ( 'NONE',  ( 441.9999999999999432, -5.204170427930421283E-15, -670.6000000000000227 ) ) ;
#77692 = PRESENTATION_LAYER_ASSIGNMENT (  '', '', ( #222574 ) ) ;
#77694 = CIRCLE ( 'NONE', #179681, 2.552699999999963332 ) ;
#77693 = AXIS2_PLACEMENT_3D ( 'NONE', #210102, #131205, #106023 ) ;
#77695 = CARTESIAN_POINT ( 'NONE',  ( 848.3999999999999773, 6.000000000000000000, -261.6473000000000297 ) ) ;
#77696 = COLOUR_RGB ( '',0.2509803921568627416, 0.2509803921568627416, 0.2509803921568627416 ) ;
#77697 = CARTESIAN_POINT ( 'NONE',  ( 340.3999999999999773, -5.204170427930421283E-15, -419.1526999999999248 ) ) ;
#77698 = MECHANICAL_DESIGN_GEOMETRIC_PRESENTATION_REPRESENTATION (  '', ( #297798 ), #152743 ) ;
#77699 = EDGE_CURVE ( 'NONE', #50659, #24611, #202836, .T. ) ;
#77700 = CYLINDRICAL_SURFACE ( 'NONE', #152231, 2.552700000000074354 ) ;
#77701 = DIRECTION ( 'NONE',  ( 0.9063092872581510751, 0.4226150444903992720, 0.000000000000000000 ) ) ;
#77702 = UNCERTAINTY_MEASURE_WITH_UNIT (LENGTH_MEASURE( 1.000000000000000082E-05 ), #137992, 'distance_accuracy_value', 'NONE');
#77703 = DIRECTION ( 'NONE',  ( 0.000000000000000000, 0.000000000000000000, 1.000000000000000000 ) ) ;
#77705 = DIRECTION ( 'NONE',  ( -0.000000000000000000, 1.000000000000000000, -0.000000000000000000 ) ) ;
#77704 = AXIS2_PLACEMENT_3D ( 'NONE', #196069, #70086, #293777 ) ;
#77706 = COLOUR_RGB ( '',0.6980392156862744724, 0.6980392156862744724, 0.6980392156862744724 ) ;
#77708 = DIRECTION ( 'NONE',  ( -0.000000000000000000, 1.000000000000000000, -0.000000000000000000 ) ) ;
#77707 = DIRECTION ( 'NONE',  ( -0.000000000000000000, 1.000000000000000000, -0.000000000000000000 ) ) ;
#77709 =( LENGTH_UNIT ( ) NAMED_UNIT ( * ) SI_UNIT ( .MILLI., .METRE. ) );
#77710 = CARTESIAN_POINT ( 'NONE',  ( 1198.500000000000000, -11.39999999999988312, -19.49999999999985079 ) ) ;
#77711 = SURFACE_STYLE_USAGE ( .BOTH. , #54096 ) ;
#77712 =( NAMED_UNIT ( * ) SI_UNIT ( $, .STERADIAN. ) SOLID_ANGLE_UNIT ( ) );
#77713 =( GEOMETRIC_REPRESENTATION_CONTEXT ( 3 ) GLOBAL_UNCERTAINTY_ASSIGNED_CONTEXT ( ( #300978 ) ) GLOBAL_UNIT_ASSIGNED_CONTEXT ( ( #177678, #27955, #48224 ) ) REPRESENTATION_CONTEXT ( 'NONE', 'WORKASPACE' ) );
#77715 = CARTESIAN_POINT ( 'NONE',  ( 340.3999999999999773, -5.204170427930421283E-15, -35.60000000000000142 ) ) ;
#77714 = AXIS2_PLACEMENT_3D ( 'NONE', #149726, #75783, #121324 ) ;
#77717 = SURFACE_SIDE_STYLE ('',( #255803 ) ) ;
#77716 =( GEOMETRIC_REPRESENTATION_CONTEXT ( 3 ) GLOBAL_UNCERTAINTY_ASSIGNED_CONTEXT ( ( #276277 ) ) GLOBAL_UNIT_ASSIGNED_CONTEXT ( ( #151327, #223684, #45559 ) ) REPRESENTATION_CONTEXT ( 'NONE', 'WORKASPACE' ) );
#77718 = SURFACE_SIDE_STYLE ('',( #255807 ) ) ;
#77719 = PRESENTATION_LAYER_ASSIGNMENT (  '', '', ( #227887 ) ) ;
#77720 = ORIENTED_EDGE ( 'NONE', *, *, #3673, .F. ) ;
#77721 = CARTESIAN_POINT ( 'NONE',  ( 950.0000000000000000, -5.204170427930421283E-15, -622.3526999999999134 ) ) ;
#77722 = VERTEX_POINT ( 'NONE', #152399 ) ;
#77723 = FACE_OUTER_BOUND ( 'NONE', #329899, .T. ) ;
#77724 = ORIENTED_EDGE ( 'NONE', *, *, #206807, .T. ) ;
#77725 = ORIENTED_EDGE ( 'NONE', *, *, #104003, .T. ) ;
#77726 = SURFACE_SIDE_STYLE ('',( #3657 ) ) ;
#77727 = ORIENTED_EDGE ( 'NONE', *, *, #268736, .T. ) ;
#77729 = EDGE_CURVE ( 'NONE', #62653, #121713, #154043, .T. ) ;
#77728 = FACE_BOUND ( 'NONE', #43613, .T. ) ;
#77730 = MECHANICAL_DESIGN_GEOMETRIC_PRESENTATION_REPRESENTATION (  '', ( #222619 ), #141999 ) ;
#77731 = ORIENTED_EDGE ( 'NONE', *, *, #11220, .F. ) ;
#77732 = CARTESIAN_POINT ( 'NONE',  ( 1000.799999999999955, 5.052700015000001876, -515.6472999999999729 ) ) ;
#77734 = VERTEX_POINT ( 'NONE', #234685 ) ;
#77733 = CARTESIAN_POINT ( 'NONE',  ( 772.2000000000000455, 6.000000000000000000, -13.69999998499994476 ) ) ;
#77735 = VERTEX_POINT ( 'NONE', #254861 ) ;
#77736 = AXIS2_PLACEMENT_3D ( 'NONE', #240625, #10366, #113096 ) ;
#77737 = FILL_AREA_STYLE_COLOUR ( '', #301217 ) ;
#77739 = CARTESIAN_POINT ( 'NONE',  ( 1102.400000000000091, 5.052700015000001876, -393.7527000000000612 ) ) ;
#77738 = FILL_AREA_STYLE_COLOUR ( '', #49115 ) ;
#77740 = COLOUR_RGB ( '',0.2509803921568627416, 0.2509803921568627416, 0.2509803921568627416 ) ;
#77742 = DIRECTION ( 'NONE',  ( -0.000000000000000000, 1.000000000000000000, -0.000000000000000000 ) ) ;
#77741 = VECTOR ( 'NONE', #169593, 1000.000000000000000 ) ;
#77743 = DIRECTION ( 'NONE',  ( 0.000000000000000000, 0.000000000000000000, 1.000000000000000000 ) ) ;
#77744 = UNCERTAINTY_MEASURE_WITH_UNIT (LENGTH_MEASURE( 1.000000000000000082E-05 ), #298546, 'distance_accuracy_value', 'NONE');
#77745 = SURFACE_STYLE_USAGE ( .BOTH. , #308132 ) ;
#77746 =( GEOMETRIC_REPRESENTATION_CONTEXT ( 3 ) GLOBAL_UNCERTAINTY_ASSIGNED_CONTEXT ( ( #299934 ) ) GLOBAL_UNIT_ASSIGNED_CONTEXT ( ( #81971, #135612, #78638 ) ) REPRESENTATION_CONTEXT ( 'NONE', 'WORKASPACE' ) );
#77747 =( GEOMETRIC_REPRESENTATION_CONTEXT ( 3 ) GLOBAL_UNCERTAINTY_ASSIGNED_CONTEXT ( ( #312716 ) ) GLOBAL_UNIT_ASSIGNED_CONTEXT ( ( #95854, #173121, #228513 ) ) REPRESENTATION_CONTEXT ( 'NONE', 'WORKASPACE' ) );
#77748 = STYLED_ITEM ( 'NONE', ( #298428 ), #95956 ) ;
#77749 = SURFACE_STYLE_USAGE ( .BOTH. , #177034 ) ;
#77750 = EDGE_CURVE ( 'NONE', #10794, #78073, #332377, .T. ) ;
#77751 = CARTESIAN_POINT ( 'NONE',  ( 1178.599999999999909, 5.052700015000001876, -668.0472999999999502 ) ) ;
#77752 =( NAMED_UNIT ( * ) SI_UNIT ( $, .STERADIAN. ) SOLID_ANGLE_UNIT ( ) );
#77753 = CARTESIAN_POINT ( 'NONE',  ( 264.1999999999999886, 6.000000000000000000, -266.7526999999999475 ) ) ;
#77754 = UNCERTAINTY_MEASURE_WITH_UNIT (LENGTH_MEASURE( 1.000000000000000082E-05 ), #241182, 'distance_accuracy_value', 'NONE');
#77755 = EDGE_CURVE ( 'NONE', #7428, #317727, #253234, .T. ) ;
#77757 = EDGE_CURVE ( 'NONE', #286349, #242183, #256561, .T. ) ;
#77756 = CARTESIAN_POINT ( 'NONE',  ( 873.7999999999999545, 6.000000000000000000, -699.4999999849999313 ) ) ;
#77758 = PRESENTATION_LAYER_ASSIGNMENT (  '', '', ( #222655 ) ) ;
#77759 = SURFACE_STYLE_USAGE ( .BOTH. , #257547 ) ;
#77760 = DIRECTION ( 'NONE',  ( 0.000000000000000000, 0.000000000000000000, -1.000000000000000000 ) ) ;
#77761 = DIRECTION ( 'NONE',  ( -0.7009092642998504541, -2.686598953127809137E-18, -0.7132504491541820091 ) ) ;
#77762 = PRESENTATION_STYLE_ASSIGNMENT (( #308145 ) ) ;
#77764 = DIRECTION ( 'NONE',  ( -0.000000000000000000, 1.000000000000000000, -0.000000000000000000 ) ) ;
#77763 = CARTESIAN_POINT ( 'NONE',  ( 19.49999999999985079, -14.10000000000011156, -747.3000000000000682 ) ) ;
#77765 = EDGE_CURVE ( 'NONE', #250981, #112581, #174564, .T. ) ;
#77766 = PRESENTATION_LAYER_ASSIGNMENT (  '', '', ( #222660 ) ) ;
#77767 = SURFACE_SIDE_STYLE ('',( #308149 ) ) ;
#77769 = EDGE_LOOP ( 'NONE', ( #307385, #60206, #178139, #42096 ) ) ;
#77768 = CARTESIAN_POINT ( 'NONE',  ( 1077.000000000000000, 6.000000000000000000, -61.00000000000000000 ) ) ;
#77771 = CONICAL_SURFACE ( 'NONE', #40041, 3.499999984999946356, 0.7853981633974400633 ) ;
#77770 = FACE_OUTER_BOUND ( 'NONE', #45613, .T. ) ;
#77772 = CIRCLE ( 'NONE', #217348, 2.552699999999963332 ) ;
#77775 = EDGE_CURVE ( 'NONE', #1722, #263736, #67061, .T. ) ;
#77774 = DIRECTION ( 'NONE',  ( -0.000000000000000000, 1.000000000000000000, -0.000000000000000000 ) ) ;
#77773 = COLOUR_RGB ( '',0.2509803921568627416, 0.2509803921568627416, 0.2509803921568627416 ) ;
#77776 = PRESENTATION_STYLE_ASSIGNMENT (( #289565 ) ) ;
#77777 = EDGE_LOOP ( 'NONE', ( #169646, #24460, #114052, #32649 ) ) ;
#77778 = SURFACE_STYLE_FILL_AREA ( #308159 ) ;
#77780 = FACE_OUTER_BOUND ( 'NONE', #172196, .T. ) ;
#77779 =( LENGTH_UNIT ( ) NAMED_UNIT ( * ) SI_UNIT ( .MILLI., .METRE. ) );
#77781 = CYLINDRICAL_SURFACE ( 'NONE', #20192, 4.072247873913303451 ) ;
#77782 = ORIENTED_EDGE ( 'NONE', *, *, #44023, .F. ) ;
#77783 = CARTESIAN_POINT ( 'NONE',  ( 619.7999999999999545, 6.000000000000000000, -622.3526999999999134 ) ) ;
#77784 = ORIENTED_EDGE ( 'NONE', *, *, #155427, .T. ) ;
#77785 = FACE_BOUND ( 'NONE', #46985, .T. ) ;
#77787 = DIRECTION ( 'NONE',  ( -0.000000000000000000, 1.000000000000000000, -0.000000000000000000 ) ) ;
#77786 = FACE_OUTER_BOUND ( 'NONE', #229247, .T. ) ;
#77788 = SURFACE_STYLE_FILL_AREA ( #205445 ) ;
#77790 = ORIENTED_EDGE ( 'NONE', *, *, #319028, .T. ) ;
#77789 = CARTESIAN_POINT ( 'NONE',  ( 416.5999999999999659, -5.204170427930421283E-15, -469.9526999999999362 ) ) ;
#77791 = ORIENTED_EDGE ( 'NONE', *, *, #263240, .F. ) ;
#77792 = EDGE_LOOP ( 'NONE', ( #21799, #211829, #155978, #156412 ) ) ;
```
