## Supplemental data, tables, and software for "Guide to the construction and use of an adaptive optics two-photon microscope with direct wavefront sensing": Part1-main breadboard.STEP (part 7 of 26)

```
#77793 = AXIS2_PLACEMENT_3D ( 'NONE', #207707, #157305, #206061 ) ;
#77794 = ADVANCED_FACE ( 'NONE', ( #88356 ), #115314, .F. ) ;
#77795 = DIRECTION ( 'NONE',  ( 1.422473250300981571E-16, 1.000000000000000000, 0.000000000000000000 ) ) ;
#77796 = EDGE_CURVE ( 'NONE', #239096, #177164, #72365, .T. ) ;
#77797 = EDGE_CURVE ( 'NONE', #124072, #291594, #190833, .T. ) ;
#77798 = FACE_OUTER_BOUND ( 'NONE', #90060, .T. ) ;
#77800 = SURFACE_STYLE_USAGE ( .BOTH. , #156724 ) ;
#77799 = CIRCLE ( 'NONE', #104692, 2.552699999999963332 ) ;
#77801 = CARTESIAN_POINT ( 'NONE',  ( 1051.599999999999909, 6.000000000000000000, -597.8999999850000222 ) ) ;
#77802 = SURFACE_STYLE_FILL_AREA ( #158394 ) ;
#77803 = MECHANICAL_DESIGN_GEOMETRIC_PRESENTATION_REPRESENTATION (  '', ( #228209 ), #120824 ) ;
#77805 = DIRECTION ( 'NONE',  ( -0.000000000000000000, 1.000000000000000000, -0.000000000000000000 ) ) ;
#77804 = CONICAL_SURFACE ( 'NONE', #18473, 3.499999985000057379, 0.7853981633974547183 ) ;
#77806 = DIRECTION ( 'NONE',  ( -0.000000000000000000, 1.000000000000000000, -0.000000000000000000 ) ) ;
#77808 = AXIS2_PLACEMENT_3D ( 'NONE', #101447, #150146, #252646 ) ;
#77807 = LINE ( 'NONE', #104699, #295156 ) ;
#77809 = FILL_AREA_STYLE ('',( #27355 ) ) ;
#77810 = AXIS2_PLACEMENT_3D ( 'NONE', #48591, #228386, #122696 ) ;
#77811 = ORIENTED_EDGE ( 'NONE', *, *, #104067, .F. ) ;
#77812 = UNCERTAINTY_MEASURE_WITH_UNIT (LENGTH_MEASURE( 1.000000000000000082E-05 ), #91338, 'distance_accuracy_value', 'NONE');
#77813 = ORIENTED_EDGE ( 'NONE', *, *, #194356, .T. ) ;
#77815 = CARTESIAN_POINT ( 'NONE',  ( 1210.450000000000045, 5.499999999999921840, -756.7499999999997726 ) ) ;
#77814 = DIRECTION ( 'NONE',  ( 0.000000000000000000, 0.7071067811865482389, 0.7071067811865469066 ) ) ;
#77816 = DIRECTION ( 'NONE',  ( 0.000000000000000000, 0.000000000000000000, -1.000000000000000000 ) ) ;
#77817 =( NAMED_UNIT ( * ) PLANE_ANGLE_UNIT ( ) SI_UNIT ( $, .RADIAN. ) );
#77818 = FACE_OUTER_BOUND ( 'NONE', #257343, .T. ) ;
#77819 = EDGE_LOOP ( 'NONE', ( #188039, #70571, #101697, #251487 ) ) ;
#77820 = SURFACE_STYLE_FILL_AREA ( #72873 ) ;
#77821 = DIRECTION ( 'NONE',  ( 0.000000000000000000, 0.000000000000000000, -1.000000000000000000 ) ) ;
#77822 = DIRECTION ( 'NONE',  ( 0.000000000000000000, 0.000000000000000000, 1.000000000000000000 ) ) ;
#77824 = PRESENTATION_STYLE_ASSIGNMENT (( #57515 ) ) ;
#77823 = DIRECTION ( 'NONE',  ( -0.000000000000000000, 1.000000000000000000, -0.000000000000000000 ) ) ;
#77825 =( GEOMETRIC_REPRESENTATION_CONTEXT ( 3 ) GLOBAL_UNCERTAINTY_ASSIGNED_CONTEXT ( ( #209899 ) ) GLOBAL_UNIT_ASSIGNED_CONTEXT ( ( #250970, #203891, #281327 ) ) REPRESENTATION_CONTEXT ( 'NONE', 'WORKASPACE' ) );
#77827 = ORIENTED_EDGE ( 'NONE', *, *, #197724, .T. ) ;
#77826 = LINE ( 'NONE', #306609, #168636 ) ;
#77828 = AXIS2_PLACEMENT_3D ( 'NONE', #321030, #16525, #127032 ) ;
#77829 = FILL_AREA_STYLE_COLOUR ( '', #63099 ) ;
#77830 = FACE_OUTER_BOUND ( 'NONE', #245645, .T. ) ;
#77831 = DIRECTION ( 'NONE',  ( -0.000000000000000000, 1.000000000000000000, -0.000000000000000000 ) ) ;
#77832 = DIRECTION ( 'NONE',  ( -0.000000000000000000, 1.000000000000000000, -0.000000000000000000 ) ) ;
#77833 = CARTESIAN_POINT ( 'NONE',  ( 13.75306057881464739, -1.563697265207886211, 2.199999999999979750 ) ) ;
#77834 = DIRECTION ( 'NONE',  ( 0.000000000000000000, 0.7071067811865533459, 0.7071067811865416886 ) ) ;
#77835 = MECHANICAL_DESIGN_GEOMETRIC_PRESENTATION_REPRESENTATION (  '', ( #45683 ), #61717 ) ;
#77836 =( GEOMETRIC_REPRESENTATION_CONTEXT ( 3 ) GLOBAL_UNCERTAINTY_ASSIGNED_CONTEXT ( ( #26840 ) ) GLOBAL_UNIT_ASSIGNED_CONTEXT ( ( #142373, #85383, #187821 ) ) REPRESENTATION_CONTEXT ( 'NONE', 'WORKASPACE' ) );
#77837 = EDGE_CURVE ( 'NONE', #91743, #192186, #2704, .T. ) ;
#77838 = DIRECTION ( 'NONE',  ( -0.000000000000000000, 1.000000000000000000, -0.000000000000000000 ) ) ;
#77840 = CARTESIAN_POINT ( 'NONE',  ( 670.6000000000000227, 6.000000000000000000, -543.6000000000000227 ) ) ;
#77839 = SURFACE_STYLE_USAGE ( .BOTH. , #308224 ) ;
#77841 = FILL_AREA_STYLE ('',( #185271 ) ) ;
#77842 =( GEOMETRIC_REPRESENTATION_CONTEXT ( 3 ) GLOBAL_UNCERTAINTY_ASSIGNED_CONTEXT ( ( #184947 ) ) GLOBAL_UNIT_ASSIGNED_CONTEXT ( ( #231945, #17330, #179906 ) ) REPRESENTATION_CONTEXT ( 'NONE', 'WORKASPACE' ) );
#77843 = MECHANICAL_DESIGN_GEOMETRIC_PRESENTATION_REPRESENTATION (  '', ( #56176 ), #201127 ) ;
#77844 = ORIENTED_EDGE ( 'NONE', *, *, #95568, .F. ) ;
#77845 = SURFACE_STYLE_FILL_AREA ( #156764 ) ;
#77847 = EDGE_LOOP ( 'NONE', ( #178033, #279485, #218493, #15198 ) ) ;
#77846 = VECTOR ( 'NONE', #151405, 1000.000000000000000 ) ;
#77848 = ADVANCED_FACE ( 'NONE', ( #140427 ), #10957, .F. ) ;
#77850 = STYLED_ITEM ( 'NONE', ( #165365 ), #60535 ) ;
#77849 = DIRECTION ( 'NONE',  ( -0.000000000000000000, 1.000000000000000000, -0.000000000000000000 ) ) ;
#77851 = DIRECTION ( 'NONE',  ( 0.000000000000000000, 0.000000000000000000, 1.000000000000000000 ) ) ;
#77852 =( NAMED_UNIT ( * ) PLANE_ANGLE_UNIT ( ) SI_UNIT ( $, .RADIAN. ) );
#77853 = PRESENTATION_STYLE_ASSIGNMENT (( #101458 ) ) ;
#77854 = SURFACE_STYLE_FILL_AREA ( #155126 ) ;
#77855 = ORIENTED_EDGE ( 'NONE', *, *, #5274, .F. ) ;
#77856 = CARTESIAN_POINT ( 'NONE',  ( 314.9999999999999432, -5.204170427930421283E-15, -317.5526999999999020 ) ) ;
#77857 =( NAMED_UNIT ( * ) PLANE_ANGLE_UNIT ( ) SI_UNIT ( $, .RADIAN. ) );
#77858 = DIRECTION ( 'NONE',  ( -0.000000000000000000, 1.000000000000000000, -0.000000000000000000 ) ) ;
#77859 = DIRECTION ( 'NONE',  ( -0.000000000000000000, 1.000000000000000000, -0.000000000000000000 ) ) ;
#77860 = FACE_OUTER_BOUND ( 'NONE', #121057, .T. ) ;
#77861 = DIRECTION ( 'NONE',  ( 0.000000000000000000, 0.000000000000000000, 1.000000000000000000 ) ) ;
#77863 = EDGE_CURVE ( 'NONE', #102145, #114800, #93965, .T. ) ;
#77862 = CARTESIAN_POINT ( 'NONE',  ( 1153.200000000000045, 5.052700015000001876, -137.1999999999999886 ) ) ;
#77864 = EDGE_CURVE ( 'NONE', #243195, #200110, #18794, .T. ) ;
#77865 = COLOUR_RGB ( '',0.2509803921568627416, 0.2509803921568627416, 0.2509803921568627416 ) ;
#77866 = VERTEX_POINT ( 'NONE', #271547 ) ;
#77867 = DIRECTION ( 'NONE',  ( -0.000000000000000000, 1.000000000000000000, -0.000000000000000000 ) ) ;
#77868 = MECHANICAL_DESIGN_GEOMETRIC_PRESENTATION_REPRESENTATION (  '', ( #314088 ), #211902 ) ;
#77869 = CARTESIAN_POINT ( 'NONE',  ( 696.0000000000000000, 6.000000000000000000, -441.9999999999999432 ) ) ;
#77870 = AXIS2_PLACEMENT_3D ( 'NONE', #51122, #190404, #5631 ) ;
#77872 = EDGE_CURVE ( 'NONE', #243313, #279794, #224355, .T. ) ;
#77871 = MECHANICAL_DESIGN_GEOMETRIC_PRESENTATION_REPRESENTATION (  '', ( #126155 ), #217449 ) ;
#77873 = ORIENTED_EDGE ( 'NONE', *, *, #233788, .T. ) ;
#77875 = VERTEX_POINT ( 'NONE', #39526 ) ;
#77874 = CARTESIAN_POINT ( 'NONE',  ( 924.6000000000000227, 6.000000000000000000, -572.4999999849999313 ) ) ;
#77876 = CARTESIAN_POINT ( 'NONE',  ( 1127.799999999999955, 6.000000000000000000, -619.7999999999999545 ) ) ;
#77877 = CARTESIAN_POINT ( 'NONE',  ( 1051.599999999999909, 6.000000000000000000, -264.1999999999999886 ) ) ;
#77878 = UNCERTAINTY_MEASURE_WITH_UNIT (LENGTH_MEASURE( 1.000000000000000082E-05 ), #301651, 'distance_accuracy_value', 'NONE');
#77879 = ORIENTED_EDGE ( 'NONE', *, *, #44379, .T. ) ;
#77881 = VECTOR ( 'NONE', #23426, 1000.000000000000000 ) ;
#77880 = COLOUR_RGB ( '',1.000000000000000000, 1.000000000000000000, 1.000000000000000000 ) ;
#77882 = ORIENTED_EDGE ( 'NONE', *, *, #81635, .T. ) ;
#77884 = LINE ( 'NONE', #212161, #159834 ) ;
#77883 = DIRECTION ( 'NONE',  ( 0.000000000000000000, 0.7071067811865533459, 0.7071067811865416886 ) ) ;
#77885 = ORIENTED_EDGE ( 'NONE', *, *, #46523, .F. ) ;
#77886 = SURFACE_STYLE_USAGE ( .BOTH. , #27429 ) ;
#77887 = CARTESIAN_POINT ( 'NONE',  ( 111.7999999999999972, 5.052700015000001876, -541.0473000000000638 ) ) ;
#77888 = CARTESIAN_POINT ( 'NONE',  ( 162.5999999999999659, 6.000000000000000000, -314.9999999999999432 ) ) ;
#77889 =( NAMED_UNIT ( * ) SI_UNIT ( $, .STERADIAN. ) SOLID_ANGLE_UNIT ( ) );
#77890 = DIRECTION ( 'NONE',  ( 1.690833717219717204E-16, -2.097156322803115379E-16, 1.000000000000000000 ) ) ;
#77892 = ADVANCED_FACE ( 'NONE', ( #120286 ), #20971, .T. ) ;
#77891 = CARTESIAN_POINT ( 'NONE',  ( 19.19999999999999574, -15.57000000000030582, -12.19964286625319083 ) ) ;
#77893 = AXIS2_PLACEMENT_3D ( 'NONE', #123827, #145528, #224554 ) ;
#77894 = FACE_OUTER_BOUND ( 'NONE', #310104, .T. ) ;
#77895 = DIRECTION ( 'NONE',  ( 0.000000000000000000, 0.000000000000000000, 1.000000000000000000 ) ) ;
#77896 = FILL_AREA_STYLE ('',( #72941 ) ) ;
#77897 = EDGE_CURVE ( 'NONE', #203361, #318644, #158240, .T. ) ;
#77898 = PRESENTATION_LAYER_ASSIGNMENT (  '', '', ( #2712 ) ) ;
#77899 = ADVANCED_FACE ( 'NONE', ( #322115 ), #44550, .F. ) ;
#77900 = DIRECTION ( 'NONE',  ( 0.000000000000000000, 0.000000000000000000, 1.000000000000000000 ) ) ;
#77902 = CIRCLE ( 'NONE', #174582, 2.552699999999963332 ) ;
#77901 = DIRECTION ( 'NONE',  ( -0.000000000000000000, 1.000000000000000000, -0.000000000000000000 ) ) ;
#77904 = SURFACE_SIDE_STYLE ('',( #106475 ) ) ;
#77903 = CARTESIAN_POINT ( 'NONE',  ( 873.7999999999999545, 6.000000000000000000, -696.0000000000000000 ) ) ;
#77905 = CARTESIAN_POINT ( 'NONE',  ( 492.7999999999999545, 6.000000000000000000, -696.0000000000000000 ) ) ;
#77906 = VERTEX_POINT ( 'NONE', #200782 ) ;
#77907 = FILL_AREA_STYLE ('',( #51006 ) ) ;
#77908 = FACE_BOUND ( 'NONE', #299994, .T. ) ;
#77909 = EDGE_CURVE ( 'NONE', #298108, #132900, #121956, .T. ) ;
#77910 = STYLED_ITEM ( 'NONE', ( #112944 ), #22853 ) ;
#77911 = FILL_AREA_STYLE_COLOUR ( '', #16458 ) ;
#77912 = ORIENTED_EDGE ( 'NONE', *, *, #130010, .T. ) ;
#77913 = DIRECTION ( 'NONE',  ( 0.000000000000000000, 0.000000000000000000, 1.000000000000000000 ) ) ;
#77914 = FACE_OUTER_BOUND ( 'NONE', #208383, .T. ) ;
#77916 = ADVANCED_FACE ( 'NONE', ( #96676 ), #199122, .F. ) ;
#77915 =( LENGTH_UNIT ( ) NAMED_UNIT ( * ) SI_UNIT ( .MILLI., .METRE. ) );
#77917 = VERTEX_POINT ( 'NONE', #29257 ) ;
#77918 = DIRECTION ( 'NONE',  ( -0.000000000000000000, 1.000000000000000000, -0.000000000000000000 ) ) ;
#77919 = EDGE_CURVE ( 'NONE', #184498, #192437, #89528, .T. ) ;
#77920 = CARTESIAN_POINT ( 'NONE',  ( 264.1999999999999886, 6.000000000000000000, -35.60000000000000142 ) ) ;
#77921 =( GEOMETRIC_REPRESENTATION_CONTEXT ( 3 ) GLOBAL_UNCERTAINTY_ASSIGNED_CONTEXT ( ( #3985 ) ) GLOBAL_UNIT_ASSIGNED_CONTEXT ( ( #27439, #108176, #54281 ) ) REPRESENTATION_CONTEXT ( 'NONE', 'WORKASPACE' ) );
#77922 = EDGE_LOOP ( 'NONE', ( #269355, #317752, #302325, #247939 ) ) ;
#77923 = MECHANICAL_DESIGN_GEOMETRIC_PRESENTATION_REPRESENTATION (  '', ( #238833 ), #61813 ) ;
#77924 = DIRECTION ( 'NONE',  ( 0.000000000000000000, -1.000000000000000000, 0.000000000000000000 ) ) ;
#77925 = ORIENTED_EDGE ( 'NONE', *, *, #254393, .F. ) ;
#77927 = DIRECTION ( 'NONE',  ( 0.000000000000000000, 0.7071067811865533459, 0.7071067811865416886 ) ) ;
#77926 = SURFACE_SIDE_STYLE ('',( #25785 ) ) ;
#77928 = ORIENTED_EDGE ( 'NONE', *, *, #290525, .F. ) ;
#77930 = EDGE_CURVE ( 'NONE', #115567, #217203, #100142, .T. ) ;
#77929 = LINE ( 'NONE', #309953, #168938 ) ;
#77931 = SURFACE_STYLE_USAGE ( .BOTH. , #257730 ) ;
#77932 = VERTEX_POINT ( 'NONE', #25914 ) ;
#77933 = CARTESIAN_POINT ( 'NONE',  ( 314.9999999999999432, 5.052700015000001876, -444.5526999999999589 ) ) ;
#77934 = ORIENTED_EDGE ( 'NONE', *, *, #183444, .T. ) ;
#77936 = CARTESIAN_POINT ( 'NONE',  ( 1153.200000000000045, 6.000000000000000000, -187.9999999999999716 ) ) ;
#77935 = PRESENTATION_STYLE_ASSIGNMENT (( #328603 ) ) ;
#77937 = ORIENTED_EDGE ( 'NONE', *, *, #241633, .F. ) ;
#77938 = CARTESIAN_POINT ( 'NONE',  ( 619.7999999999999545, 6.000000000000000000, -394.6999999849999199 ) ) ;
#77939 = FILL_AREA_STYLE_COLOUR ( '', #207245 ) ;
#77940 = CARTESIAN_POINT ( 'NONE',  ( 86.39999999999999147, 5.052700015000001876, -642.6473000000000866 ) ) ;
#77941 = PLANE ( 'NONE',  #240482 ) ;
#77942 = CARTESIAN_POINT ( 'NONE',  ( 1127.799999999999955, 6.000000000000000000, -572.4999999850000449 ) ) ;
#77943 = FILL_AREA_STYLE_COLOUR ( '', #214238 ) ;
#77944 = COLOUR_RGB ( '',0.2509803921568627416, 0.2509803921568627416, 0.2509803921568627416 ) ;
#77945 =( NAMED_UNIT ( * ) SI_UNIT ( $, .STERADIAN. ) SOLID_ANGLE_UNIT ( ) );
#77946 = EDGE_LOOP ( 'NONE', ( #85635, #33286, #309111, #167119 ) ) ;
#77947 = ORIENTED_EDGE ( 'NONE', *, *, #312116, .F. ) ;
#77948 = UNCERTAINTY_MEASURE_WITH_UNIT (LENGTH_MEASURE( 1.000000000000000082E-05 ), #33370, 'distance_accuracy_value', 'NONE');
#77949 = DIRECTION ( 'NONE',  ( -0.000000000000000000, 1.000000000000000000, -0.000000000000000000 ) ) ;
#77950 = CIRCLE ( 'NONE', #298049, 3.499999984999946356 ) ;
#77951 = AXIS2_PLACEMENT_3D ( 'NONE', #75057, #229634, #281847 ) ;
#77952 = EDGE_CURVE ( 'NONE', #80568, #152426, #298862, .T. ) ;
#77953 = UNCERTAINTY_MEASURE_WITH_UNIT (LENGTH_MEASURE( 1.000000000000000082E-05 ), #190344, 'distance_accuracy_value', 'NONE');
#77954 = CARTESIAN_POINT ( 'NONE',  ( 213.3999999999999773, 6.000000000000000000, -160.0472999999999786 ) ) ;
#77955 =( GEOMETRIC_REPRESENTATION_CONTEXT ( 3 ) GLOBAL_UNCERTAINTY_ASSIGNED_CONTEXT ( ( #287741 ) ) GLOBAL_UNIT_ASSIGNED_CONTEXT ( ( #162308, #189133, #298427 ) ) REPRESENTATION_CONTEXT ( 'NONE', 'WORKASPACE' ) );
#77956 = STYLED_ITEM ( 'NONE', ( #102127 ), #189042 ) ;
#77957 = MECHANICAL_DESIGN_GEOMETRIC_PRESENTATION_REPRESENTATION (  '', ( #287554 ), #222849 ) ;
#77960 = ADVANCED_FACE ( 'NONE', ( #74756 ), #277525, .F. ) ;
#77959 = CARTESIAN_POINT ( 'NONE',  ( 61.00000000000000000, -5.204170427930421283E-15, -185.4472999999999843 ) ) ;
#77958 = DIRECTION ( 'NONE',  ( 0.000000000000000000, 0.000000000000000000, 1.000000000000000000 ) ) ;
#77961 = DIRECTION ( 'NONE',  ( 0.000000000000000000, 0.000000000000000000, 1.000000000000000000 ) ) ;
#77962 = AXIS2_PLACEMENT_3D ( 'NONE', #291230, #3769, #161755 ) ;
#77964 = DIRECTION ( 'NONE',  ( -0.000000000000000000, 1.000000000000000000, -0.000000000000000000 ) ) ;
#77963 = DIRECTION ( 'NONE',  ( -0.000000000000000000, 1.000000000000000000, -0.000000000000000000 ) ) ;
#77965 = AXIS2_PLACEMENT_3D ( 'NONE', #310775, #1338, #48561 ) ;
#77966 =( NAMED_UNIT ( * ) PLANE_ANGLE_UNIT ( ) SI_UNIT ( $, .RADIAN. ) );
#77967 = FACE_BOUND ( 'NONE', #306842, .T. ) ;
#77968 = CARTESIAN_POINT ( 'NONE',  ( 35.60000000000000142, 6.000000000000000000, -39.09999998500000373 ) ) ;
#77969 = ORIENTED_EDGE ( 'NONE', *, *, #204906, .T. ) ;
#77970 = VERTEX_POINT ( 'NONE', #24250 ) ;
#77971 = CARTESIAN_POINT ( 'NONE',  ( 187.9999999999999716, 6.000000000000000000, -391.1999999999999886 ) ) ;
#77972 = DIRECTION ( 'NONE',  ( 0.000000000000000000, 0.000000000000000000, 1.000000000000000000 ) ) ;
#77973 = EDGE_CURVE ( 'NONE', #249888, #70950, #239652, .T. ) ;
#77974 = EDGE_LOOP ( 'NONE', ( #210319, #47462, #202555, #49938 ) ) ;
#77975 = DIRECTION ( 'NONE',  ( 0.000000000000000000, 0.000000000000000000, 1.000000000000000000 ) ) ;
#77976 = ORIENTED_EDGE ( 'NONE', *, *, #105087, .T. ) ;
#77977 = ORIENTED_EDGE ( 'NONE', *, *, #147195, .F. ) ;
#77978 = EDGE_LOOP ( 'NONE', ( #305589, #169328 ) ) ;
#77979 = EDGE_CURVE ( 'NONE', #149986, #239221, #2296, .T. ) ;
#77980 = SURFACE_STYLE_FILL_AREA ( #208981 ) ;
#77981 = CARTESIAN_POINT ( 'NONE',  ( 467.3999999999999773, 5.052700015000001876, -746.7999999999999545 ) ) ;
#77982 = CARTESIAN_POINT ( 'NONE',  ( 365.7999999999999545, 5.052700015000001876, -439.4472999999999274 ) ) ;
#77983 = PRESENTATION_LAYER_ASSIGNMENT (  '', '', ( #308927 ) ) ;
#77984 = AXIS2_PLACEMENT_3D ( 'NONE', #105208, #24484, #332229 ) ;
#77985 = PRESENTATION_LAYER_ASSIGNMENT (  '', '', ( #319746 ) ) ;
#77986 = EDGE_LOOP ( 'NONE', ( #112052, #66425, #166375, #260102 ) ) ;
#77987 = SURFACE_STYLE_USAGE ( .BOTH. , #158575 ) ;
#77988 = MECHANICAL_DESIGN_GEOMETRIC_PRESENTATION_REPRESENTATION (  '', ( #287583 ), #110204 ) ;
#77990 = SURFACE_STYLE_FILL_AREA ( #106564 ) ;
#77989 = PRESENTATION_LAYER_ASSIGNMENT (  '', '', ( #217556 ) ) ;
#77991 = COLOUR_RGB ( '',0.2509803921568627416, 0.2509803921568627416, 0.2509803921568627416 ) ;
#77992 = ADVANCED_FACE ( 'NONE', ( #207374 ), #35731, .F. ) ;
#77993 = AXIS2_PLACEMENT_3D ( 'NONE', #322417, #66740, #11287 ) ;
#77994 = ORIENTED_EDGE ( 'NONE', *, *, #194550, .F. ) ;
#77995 = LINE ( 'NONE', #155268, #81119 ) ;
#77996 = VERTEX_POINT ( 'NONE', #37471 ) ;
#77997 = UNCERTAINTY_MEASURE_WITH_UNIT (LENGTH_MEASURE( 1.000000000000000082E-05 ), #256924, 'distance_accuracy_value', 'NONE');
#77998 = FILL_AREA_STYLE_COLOUR ( '', #273182 ) ;
#77999 = DIRECTION ( 'NONE',  ( 0.000000000000000000, -2.168404344971006896E-16, 1.000000000000000000 ) ) ;
#78001 = CARTESIAN_POINT ( 'NONE',  ( 61.00000000000000000, 6.000000000000000000, -594.3999999999999773 ) ) ;
#78000 = CIRCLE ( 'NONE', #61882, 2.552699999999963332 ) ;
#78003 = EDGE_CURVE ( 'NONE', #231394, #242599, #245099, .T. ) ;
#78002 = UNCERTAINTY_MEASURE_WITH_UNIT (LENGTH_MEASURE( 1.000000000000000082E-05 ), #230532, 'distance_accuracy_value', 'NONE');
#78004 = CARTESIAN_POINT ( 'NONE',  ( 645.2000000000000455, 6.000000000000000000, -616.3000000149999096 ) ) ;
#78005 = CIRCLE ( 'NONE', #331027, 2.552699999999963332 ) ;
#78006 = CONICAL_SURFACE ( 'NONE', #72739, 3.499999985000057379, 0.7853981633974400633 ) ;
#78007 = CARTESIAN_POINT ( 'NONE',  ( 696.0000000000000000, -5.204170427930421283E-15, -693.4473000000000411 ) ) ;
#78008 = EDGE_CURVE ( 'NONE', #61206, #255103, #100372, .T. ) ;
#78009 = CONICAL_SURFACE ( 'NONE', #265911, 3.499999985000001868, 0.7853981633974400633 ) ;
#78010 = SURFACE_SIDE_STYLE ('',( #308390 ) ) ;
#78011 = CYLINDRICAL_SURFACE ( 'NONE', #321594, 2.552700000000018843 ) ;
#78013 = CARTESIAN_POINT ( 'NONE',  ( 289.5999999999999659, 6.000000000000000000, -365.7999999999999545 ) ) ;
#78012 = VECTOR ( 'NONE', #61063, 1000.000000000000000 ) ;
#78014 = SURFACE_STYLE_USAGE ( .BOTH. , #128484 ) ;
#78015 = DIRECTION ( 'NONE',  ( 0.000000000000000000, 0.000000000000000000, -1.000000000000000000 ) ) ;
#78016 = CARTESIAN_POINT ( 'NONE',  ( 619.7999999999999545, 6.000000000000000000, -746.7999999999999545 ) ) ;
#78017 = DIRECTION ( 'NONE',  ( -0.000000000000000000, 1.000000000000000000, -0.000000000000000000 ) ) ;
#78019 = ORIENTED_EDGE ( 'NONE', *, *, #82184, .T. ) ;
#78018 = FACE_BOUND ( 'NONE', #122507, .T. ) ;
#78020 = EDGE_LOOP ( 'NONE', ( #219026, #111257, #318454, #146528 ) ) ;
#78021 = LINE ( 'NONE', #310047, #38743 ) ;
#78024 = ORIENTED_EDGE ( 'NONE', *, *, #78623, .F. ) ;
#78023 = CARTESIAN_POINT ( 'NONE',  ( 721.3999999999999773, 6.000000000000000000, -518.2000000000000455 ) ) ;
#78022 = FACE_OUTER_BOUND ( 'NONE', #212163, .T. ) ;
#78025 = ORIENTED_EDGE ( 'NONE', *, *, #234258, .F. ) ;
#78026 = VERTEX_POINT ( 'NONE', #242437 ) ;
#78027 =( GEOMETRIC_REPRESENTATION_CONTEXT ( 3 ) GLOBAL_UNCERTAINTY_ASSIGNED_CONTEXT ( ( #11931 ) ) GLOBAL_UNIT_ASSIGNED_CONTEXT ( ( #8886, #320007, #289786 ) ) REPRESENTATION_CONTEXT ( 'NONE', 'WORKASPACE' ) );
#78029 = VERTEX_POINT ( 'NONE', #59415 ) ;
#78028 = SURFACE_SIDE_STYLE ('',( #73075 ) ) ;
#78030 = MECHANICAL_DESIGN_GEOMETRIC_PRESENTATION_REPRESENTATION (  '', ( #222914 ), #153056 ) ;
#78031 = FILL_AREA_STYLE ('',( #185454 ) ) ;
#78032 =( NAMED_UNIT ( * ) SI_UNIT ( $, .STERADIAN. ) SOLID_ANGLE_UNIT ( ) );
#78034 = ORIENTED_EDGE ( 'NONE', *, *, #266770, .T. ) ;
#78033 = PRESENTATION_STYLE_ASSIGNMENT (( #205695 ) ) ;
#78036 = SURFACE_STYLE_USAGE ( .BOTH. , #81369 ) ;
#78035 = PRESENTATION_STYLE_ASSIGNMENT (( #672 ) ) ;
#78037 = COLOUR_RGB ( '',0.2509803921568627416, 0.2509803921568627416, 0.2509803921568627416 ) ;
#78038 = CARTESIAN_POINT ( 'NONE',  ( 1127.799999999999955, 6.000000000000000000, -134.6472999999999161 ) ) ;
#78039 = CARTESIAN_POINT ( 'NONE',  ( 1102.400000000000091, 5.052700015000001876, -35.60000000000000142 ) ) ;
#78040 = SURFACE_STYLE_USAGE ( .BOTH. , #224343 ) ;
#78041 =( NAMED_UNIT ( * ) SI_UNIT ( $, .STERADIAN. ) SOLID_ANGLE_UNIT ( ) );
#78042 = CIRCLE ( 'NONE', #206586, 2.552699999999963332 ) ;
#78044 = ORIENTED_EDGE ( 'NONE', *, *, #85550, .F. ) ;
#78043 = MECHANICAL_DESIGN_GEOMETRIC_PRESENTATION_REPRESENTATION (  '', ( #292845 ), #233735 ) ;
#78045 = AXIS2_PLACEMENT_3D ( 'NONE', #332315, #80040, #2640 ) ;
#78046 =( NAMED_UNIT ( * ) SI_UNIT ( $, .STERADIAN. ) SOLID_ANGLE_UNIT ( ) );
#78047 = UNCERTAINTY_MEASURE_WITH_UNIT (LENGTH_MEASURE( 1.000000000000000082E-05 ), #205610, 'distance_accuracy_value', 'NONE');
#78048 = CARTESIAN_POINT ( 'NONE',  ( 1026.200000000000045, 6.000000000000000000, -692.5000000149998414 ) ) ;
#78049 = STYLED_ITEM ( 'NONE', ( #317810 ), #51694 ) ;
#78050 = UNCERTAINTY_MEASURE_WITH_UNIT (LENGTH_MEASURE( 1.000000000000000082E-05 ), #325586, 'distance_accuracy_value', 'NONE');
#78051 = EDGE_CURVE ( 'NONE', #94514, #191169, #110990, .T. ) ;
#78052 = CYLINDRICAL_SURFACE ( 'NONE', #103389, 0.2172905830077898059 ) ;
#78053 = AXIS2_PLACEMENT_3D ( 'NONE', #324867, #148126, #195226 ) ;
#78054 = EDGE_CURVE ( 'NONE', #283631, #278318, #234425, .T. ) ;
#78055 = EDGE_CURVE ( 'NONE', #302165, #52166, #86326, .T. ) ;
#78056 = FACE_OUTER_BOUND ( 'NONE', #240414, .T. ) ;
#78057 = CARTESIAN_POINT ( 'NONE',  ( 86.39999999999999147, 6.000000000000000000, -391.1999999999999886 ) ) ;
#78058 = EDGE_CURVE ( 'NONE', #261245, #327865, #78739, .T. ) ;
#78059 = MECHANICAL_DESIGN_GEOMETRIC_PRESENTATION_REPRESENTATION (  '', ( #287660 ), #330616 ) ;
#78060 = ORIENTED_EDGE ( 'NONE', *, *, #6157, .F. ) ;
#78061 = SURFACE_STYLE_FILL_AREA ( #4005 ) ;
#78062 =( NAMED_UNIT ( * ) PLANE_ANGLE_UNIT ( ) SI_UNIT ( $, .RADIAN. ) );
#78063 = EDGE_CURVE ( 'NONE', #139475, #186803, #188783, .T. ) ;
#78064 = ORIENTED_EDGE ( 'NONE', *, *, #47050, .F. ) ;
#78065 = FILL_AREA_STYLE ('',( #252862 ) ) ;
#78066 = CARTESIAN_POINT ( 'NONE',  ( 1202.125004446217872, -14.80000000000014637, -758.9499999999998181 ) ) ;
#78067 = VECTOR ( 'NONE', #63384, 999.9999999999998863 ) ;
#78069 = VERTEX_POINT ( 'NONE', #161961 ) ;
#78068 = AXIS2_PLACEMENT_3D ( 'NONE', #190903, #6114, #107131 ) ;
#78070 =( GEOMETRIC_REPRESENTATION_CONTEXT ( 3 ) GLOBAL_UNCERTAINTY_ASSIGNED_CONTEXT ( ( #24586 ) ) GLOBAL_UNIT_ASSIGNED_CONTEXT ( ( #150658, #175953, #224672 ) ) REPRESENTATION_CONTEXT ( 'NONE', 'WORKASPACE' ) );
#78071 = DIRECTION ( 'NONE',  ( -0.000000000000000000, 1.000000000000000000, -0.000000000000000000 ) ) ;
#78072 = DIRECTION ( 'NONE',  ( 1.000000000000000000, -2.465190328815661892E-32, 1.268931492907770256E-47 ) ) ;
#78073 = VERTEX_POINT ( 'NONE', #7297 ) ;
#78074 = CYLINDRICAL_SURFACE ( 'NONE', #186885, 2.552700000000074354 ) ;
#78075 = ADVANCED_FACE ( 'NONE', ( #136662 ), #315044, .F. ) ;
#78078 = ORIENTED_EDGE ( 'NONE', *, *, #103779, .F. ) ;
#78077 = MECHANICAL_DESIGN_GEOMETRIC_PRESENTATION_REPRESENTATION (  '', ( #201353 ), #249762 ) ;
#78076 = CARTESIAN_POINT ( 'NONE',  ( 619.7999999999999545, 6.000000000000000000, -187.9999999999999716 ) ) ;
#78079 = EDGE_LOOP ( 'NONE', ( #194581, #261303, #162020, #196205 ) ) ;
#78080 = EDGE_CURVE ( 'NONE', #303746, #186324, #222311, .T. ) ;
#78083 = EDGE_CURVE ( 'NONE', #183098, #137098, #299755, .T. ) ;
#78082 = VERTEX_POINT ( 'NONE', #67716 ) ;
#78081 = COLOUR_RGB ( '',0.2509803921568627416, 0.2509803921568627416, 0.2509803921568627416 ) ;
#78084 =( NAMED_UNIT ( * ) PLANE_ANGLE_UNIT ( ) SI_UNIT ( $, .RADIAN. ) );
#78085 = PRESENTATION_STYLE_ASSIGNMENT (( #98359 ) ) ;
#78086 = ORIENTED_EDGE ( 'NONE', *, *, #114346, .F. ) ;
#78087 = ORIENTED_EDGE ( 'NONE', *, *, #323813, .F. ) ;
#78088 = DIRECTION ( 'NONE',  ( -1.422473250300981571E-16, -1.000000000000000000, 0.000000000000000000 ) ) ;
#78089 = CARTESIAN_POINT ( 'NONE',  ( 1178.599999999999909, -13.00000000000000355, -718.8472999999995636 ) ) ;
#78091 = ORIENTED_EDGE ( 'NONE', *, *, #32737, .T. ) ;
#78090 = SURFACE_STYLE_FILL_AREA ( #308478 ) ;
#78093 = CARTESIAN_POINT ( 'NONE',  ( 391.1999999999999886, 6.000000000000000000, -467.3999999999999773 ) ) ;
#78092 = STYLED_ITEM ( 'NONE', ( #210569 ), #218952 ) ;
#78094 = ADVANCED_FACE ( 'NONE', ( #217303 ), #100608, .F. ) ;
#78095 = CARTESIAN_POINT ( 'NONE',  ( 19.19999999999999574, -6.375000000000352607, 2.100000000000046274 ) ) ;
#78096 = CONICAL_SURFACE ( 'NONE', #217670, 3.499999985000001868, 0.7853981633974400633 ) ;
#78097 = ADVANCED_FACE ( 'NONE', ( #15579 ), #304725, .F. ) ;
#78098 = VERTEX_POINT ( 'NONE', #141698 ) ;
#78099 = CARTESIAN_POINT ( 'NONE',  ( 492.7999999999999545, 6.000000000000000000, -317.5526999999999020 ) ) ;
#78100 = ADVANCED_FACE ( 'NONE', ( #121564 ), #84289, .F. ) ;
#78101 = PRESENTATION_LAYER_ASSIGNMENT (  '', '', ( #222975 ) ) ;
#78102 = DIRECTION ( 'NONE',  ( -0.000000000000000000, 1.000000000000000000, -0.000000000000000000 ) ) ;
#78103 = EDGE_CURVE ( 'NONE', #131090, #230085, #136099, .T. ) ;
#78104 = CARTESIAN_POINT ( 'NONE',  ( 35.60000000000005116, -19.00000000000000355, -721.4000000000000909 ) ) ;
#78105 = STYLED_ITEM ( 'NONE', ( #313457 ), #206581 ) ;
#78107 = DIRECTION ( 'NONE',  ( -0.000000000000000000, 1.000000000000000000, -0.000000000000000000 ) ) ;
#78106 = CIRCLE ( 'NONE', #255066, 5.297057609620847707 ) ;
#78108 = UNCERTAINTY_MEASURE_WITH_UNIT (LENGTH_MEASURE( 1.000000000000000082E-05 ), #259618, 'distance_accuracy_value', 'NONE');
#78109 = FACE_BOUND ( 'NONE', #81485, .T. ) ;
#78110 = CIRCLE ( 'NONE', #222985, 2.552700000000018843 ) ;
#78111 = FILL_AREA_STYLE_COLOUR ( '', #114669 ) ;
#78112 =( NAMED_UNIT ( * ) SI_UNIT ( $, .STERADIAN. ) SOLID_ANGLE_UNIT ( ) );
#78113 = ADVANCED_FACE ( 'NONE', ( #290891 ), #11653, .F. ) ;
#78114 = CARTESIAN_POINT ( 'NONE',  ( 314.9999999999999432, 6.000000000000000000, -746.7999999999999545 ) ) ;
#78115 = SURFACE_STYLE_FILL_AREA ( #2348 ) ;
#78116 = CARTESIAN_POINT ( 'NONE',  ( 35.59999999999998721, -13.00000000000000355, -35.59999999999998010 ) ) ;
#78117 = UNCERTAINTY_MEASURE_WITH_UNIT (LENGTH_MEASURE( 1.000000000000000082E-05 ), #301669, 'distance_accuracy_value', 'NONE');
#78119 = EDGE_CURVE ( 'NONE', #110533, #247210, #236989, .T. ) ;
#78118 = CARTESIAN_POINT ( 'NONE',  ( 289.5999999999999659, 5.052700015000001876, -467.3999999999999773 ) ) ;
#78121 = ORIENTED_EDGE ( 'NONE', *, *, #151219, .F. ) ;
#78120 = CARTESIAN_POINT ( 'NONE',  ( 16.19999999999999218, 2.499999999999724665, 2.099999999999990763 ) ) ;
#78122 = CARTESIAN_POINT ( 'NONE',  ( 86.39999999999999147, 6.000000000000000000, -187.9999999999999716 ) ) ;
#78123 = SURFACE_STYLE_FILL_AREA ( #177388 ) ;
#78124 = PRESENTATION_STYLE_ASSIGNMENT (( #128588 ) ) ;
#78126 = MECHANICAL_DESIGN_GEOMETRIC_PRESENTATION_REPRESENTATION (  '', ( #180089 ), #15810 ) ;
#78125 = STYLED_ITEM ( 'NONE', ( #231777 ), #179797 ) ;
#78127 =( LENGTH_UNIT ( ) NAMED_UNIT ( * ) SI_UNIT ( .MILLI., .METRE. ) );
#78129 = UNCERTAINTY_MEASURE_WITH_UNIT (LENGTH_MEASURE( 1.000000000000000082E-05 ), #185074, 'distance_accuracy_value', 'NONE');
#78128 = VECTOR ( 'NONE', #139506, 1000.000000000000000 ) ;
#78130 = CARTESIAN_POINT ( 'NONE',  ( 19.49999999999985079, -9.750000000000035527, -759.2500000000002274 ) ) ;
#78131 = AXIS2_PLACEMENT_3D ( 'NONE', #41995, #199883, #302607 ) ;
#78132 = VERTEX_POINT ( 'NONE', #292518 ) ;
#78134 = PRESENTATION_LAYER_ASSIGNMENT (  '', '', ( #164003 ) ) ;
#78133 = DIRECTION ( 'NONE',  ( 0.000000000000000000, 0.000000000000000000, 1.000000000000000000 ) ) ;
#78135 = DIRECTION ( 'NONE',  ( -0.000000000000000000, 1.000000000000000000, -0.000000000000000000 ) ) ;
#78137 = ORIENTED_EDGE ( 'NONE', *, *, #22466, .F. ) ;
#78136 = CARTESIAN_POINT ( 'NONE',  ( 950.0000000000000000, 6.000000000000000000, -111.7999999999999972 ) ) ;
#78138 = PRESENTATION_LAYER_ASSIGNMENT (  '', '', ( #72860 ) ) ;
#78139 = ORIENTED_EDGE ( 'NONE', *, *, #110469, .T. ) ;
#78141 = EDGE_CURVE ( 'NONE', #92243, #126883, #186565, .T. ) ;
#78140 = FACE_BOUND ( 'NONE', #309209, .T. ) ;
#78142 = DIRECTION ( 'NONE',  ( -0.000000000000000000, 1.000000000000000000, -0.000000000000000000 ) ) ;
#78143 = ORIENTED_EDGE ( 'NONE', *, *, #268824, .T. ) ;
#78145 = ORIENTED_EDGE ( 'NONE', *, *, #61553, .T. ) ;
#78144 = DIRECTION ( 'NONE',  ( -0.000000000000000000, 1.000000000000000000, -0.000000000000000000 ) ) ;
#78146 = AXIS2_PLACEMENT_3D ( 'NONE', #188497, #161673, #183562 ) ;
#78147 = ORIENTED_EDGE ( 'NONE', *, *, #221724, .F. ) ;
#78148 = ORIENTED_EDGE ( 'NONE', *, *, #224968, .T. ) ;
#78149 = CARTESIAN_POINT ( 'NONE',  ( 35.60000000000000142, 6.000000000000000000, -185.4472999999999843 ) ) ;
#78150 = ORIENTED_EDGE ( 'NONE', *, *, #255094, .F. ) ;
#78151 = LINE ( 'NONE', #29350, #140079 ) ;
#78152 = VECTOR ( 'NONE', #278101, 1000.000000000000000 ) ;
#78153 = ORIENTED_EDGE ( 'NONE', *, *, #50345, .F. ) ;
#78154 = ORIENTED_EDGE ( 'NONE', *, *, #49975, .F. ) ;
#78155 = PRESENTATION_STYLE_ASSIGNMENT (( #153727 ) ) ;
#78156 =( GEOMETRIC_REPRESENTATION_CONTEXT ( 3 ) GLOBAL_UNCERTAINTY_ASSIGNED_CONTEXT ( ( #170701 ) ) GLOBAL_UNIT_ASSIGNED_CONTEXT ( ( #302763, #174846, #331244 ) ) REPRESENTATION_CONTEXT ( 'NONE', 'WORKASPACE' ) );
#78157 =( LENGTH_UNIT ( ) NAMED_UNIT ( * ) SI_UNIT ( .MILLI., .METRE. ) );
#78158 = EDGE_CURVE ( 'NONE', #263950, #239719, #255983, .T. ) ;
#78160 = ADVANCED_FACE ( 'NONE', ( #6727 ), #164709, .F. ) ;
#78159 = CARTESIAN_POINT ( 'NONE',  ( 696.0000000000000000, 5.052700015000001876, -314.9999999999999432 ) ) ;
#78161 = UNCERTAINTY_MEASURE_WITH_UNIT (LENGTH_MEASURE( 1.000000000000000082E-05 ), #52984, 'distance_accuracy_value', 'NONE');
#78162 =( LENGTH_UNIT ( ) NAMED_UNIT ( * ) SI_UNIT ( .MILLI., .METRE. ) );
#78163 = LINE ( 'NONE', #283307, #316749 ) ;
#78164 = STYLED_ITEM ( 'NONE', ( #314707 ), #90182 ) ;
#78165 = CARTESIAN_POINT ( 'NONE',  ( 721.3999999999999773, 6.000000000000000000, -441.9999999999999432 ) ) ;
#78166 = MECHANICAL_DESIGN_GEOMETRIC_PRESENTATION_REPRESENTATION (  '', ( #40685 ), #271584 ) ;
#78167 = COLOUR_RGB ( '',0.2509803921568627416, 0.2509803921568627416, 0.2509803921568627416 ) ;
#78169 = ORIENTED_EDGE ( 'NONE', *, *, #5983, .T. ) ;
#78168 = DIRECTION ( 'NONE',  ( -0.000000000000000000, 1.000000000000000000, -0.000000000000000000 ) ) ;
#78171 = DIRECTION ( 'NONE',  ( -0.000000000000000000, 1.000000000000000000, -0.000000000000000000 ) ) ;
#78170 = DIRECTION ( 'NONE',  ( -0.000000000000000000, 1.000000000000000000, -0.000000000000000000 ) ) ;
#78172 = COLOUR_RGB ( '',0.2509803921568627416, 0.2509803921568627416, 0.2509803921568627416 ) ;
#78173 = SURFACE_STYLE_FILL_AREA ( #308561 ) ;
#78174 = ADVANCED_FACE ( 'NONE', ( #38570 ), #183104, .T. ) ;
#78175 = SURFACE_STYLE_USAGE ( .BOTH. , #57880 ) ;
#78176 =( NAMED_UNIT ( * ) SI_UNIT ( $, .STERADIAN. ) SOLID_ANGLE_UNIT ( ) );
#78177 =( GEOMETRIC_REPRESENTATION_CONTEXT ( 3 ) GLOBAL_UNCERTAINTY_ASSIGNED_CONTEXT ( ( #249837 ) ) GLOBAL_UNIT_ASSIGNED_CONTEXT ( ( #196630, #215261, #322964 ) ) REPRESENTATION_CONTEXT ( 'NONE', 'WORKASPACE' ) );
#78178 = FILL_AREA_STYLE_COLOUR ( '', #181834 ) ;
#78180 = ORIENTED_EDGE ( 'NONE', *, *, #164056, .T. ) ;
#78179 = DIRECTION ( 'NONE',  ( 0.000000000000000000, 0.000000000000000000, 1.000000000000000000 ) ) ;
#78181 = DIRECTION ( 'NONE',  ( -1.000000000000000000, -3.154042683594196107E-16, 0.000000000000000000 ) ) ;
#78182 =( NAMED_UNIT ( * ) PLANE_ANGLE_UNIT ( ) SI_UNIT ( $, .RADIAN. ) );
#78183 = FACE_BOUND ( 'NONE', #47922, .T. ) ;
#78184 = DIRECTION ( 'NONE',  ( -0.000000000000000000, 1.000000000000000000, -0.000000000000000000 ) ) ;
#78186 =( NAMED_UNIT ( * ) SI_UNIT ( $, .STERADIAN. ) SOLID_ANGLE_UNIT ( ) );
#78185 = DIRECTION ( 'NONE',  ( 0.000000000000000000, 0.000000000000000000, 1.000000000000000000 ) ) ;
#78187 = LINE ( 'NONE', #259638, #289747 ) ;
#78188 = COLOUR_RGB ( '',0.2509803921568627416, 0.2509803921568627416, 0.2509803921568627416 ) ;
#78189 = EDGE_CURVE ( 'NONE', #36959, #192049, #55319, .T. ) ;
#78190 = ORIENTED_EDGE ( 'NONE', *, *, #14505, .F. ) ;
#78191 = EDGE_CURVE ( 'NONE', #134288, #10115, #116749, .T. ) ;
#78192 = ORIENTED_EDGE ( 'NONE', *, *, #310735, .F. ) ;
#78193 = ORIENTED_EDGE ( 'NONE', *, *, #145549, .T. ) ;
#78194 = EDGE_CURVE ( 'NONE', #185313, #6763, #57587, .T. ) ;
#78195 = PRESENTATION_LAYER_ASSIGNMENT (  '', '', ( #126699 ) ) ;
#78196 = CARTESIAN_POINT ( 'NONE',  ( 35.60000000000000142, -5.204170427930421283E-15, -744.2472999999999956 ) ) ;
#78197 = EDGE_CURVE ( 'NONE', #3858, #51238, #267174, .T. ) ;
#78198 = ORIENTED_EDGE ( 'NONE', *, *, #76366, .T. ) ;
#78199 = AXIS2_PLACEMENT_3D ( 'NONE', #186541, #294152, #319437 ) ;
#78200 = ORIENTED_EDGE ( 'NONE', *, *, #40176, .F. ) ;
#78201 = FILL_AREA_STYLE_COLOUR ( '', #38597 ) ;
#78202 =( LENGTH_UNIT ( ) NAMED_UNIT ( * ) SI_UNIT ( .MILLI., .METRE. ) );
#78203 = DIRECTION ( 'NONE',  ( 2.465190328815661892E-32, -1.000000000000000000, 7.434529182757748353E-16 ) ) ;
#78204 = DIRECTION ( 'NONE',  ( 0.000000000000000000, 0.000000000000000000, 1.000000000000000000 ) ) ;
#78205 = CARTESIAN_POINT ( 'NONE',  ( 289.5999999999999659, 6.000000000000000000, -724.8999999849999085 ) ) ;
#78206 = CARTESIAN_POINT ( 'NONE',  ( 289.5999999999999659, 6.000000000000000000, -647.7527000000000044 ) ) ;
#78207 =( LENGTH_UNIT ( ) NAMED_UNIT ( * ) SI_UNIT ( .MILLI., .METRE. ) );
#78208 = VERTEX_POINT ( 'NONE', #129395 ) ;
#78209 = EDGE_LOOP ( 'NONE', ( #163558, #114576 ) ) ;
#78210 = CARTESIAN_POINT ( 'NONE',  ( 340.3999999999999773, 6.000000000000000000, -670.6000000000000227 ) ) ;
#78211 = FACE_OUTER_BOUND ( 'NONE', #46001, .T. ) ;
#78212 = VECTOR ( 'NONE', #190310, 1000.000000000000000 ) ;
#78213 = DIRECTION ( 'NONE',  ( -0.000000000000000000, 1.000000000000000000, -0.000000000000000000 ) ) ;
#78214 =( NAMED_UNIT ( * ) SI_UNIT ( $, .STERADIAN. ) SOLID_ANGLE_UNIT ( ) );
#78215 = ORIENTED_EDGE ( 'NONE', *, *, #11566, .F. ) ;
#78216 = CARTESIAN_POINT ( 'NONE',  ( 35.60000000000000142, 5.052700015000001876, -696.0000000000000000 ) ) ;
#78217 = UNCERTAINTY_MEASURE_WITH_UNIT (LENGTH_MEASURE( 1.000000000000000082E-05 ), #206604, 'distance_accuracy_value', 'NONE');
#78218 = ORIENTED_EDGE ( 'NONE', *, *, #261616, .F. ) ;
#78219 = MECHANICAL_DESIGN_GEOMETRIC_PRESENTATION_REPRESENTATION (  '', ( #72949 ), #19130 ) ;
#78220 = CARTESIAN_POINT ( 'NONE',  ( 1127.799999999999955, -5.204170427930421283E-15, -541.0472999999999502 ) ) ;
#78221 = EDGE_LOOP ( 'NONE', ( #278119, #324582, #3922, #159727 ) ) ;
#78223 = CARTESIAN_POINT ( 'NONE',  ( 1127.799999999999955, 6.000000000000000000, -645.2000000000000455 ) ) ;
#78222 = AXIS2_PLACEMENT_3D ( 'NONE', #28930, #30539, #207047 ) ;
#78225 = ORIENTED_EDGE ( 'NONE', *, *, #224168, .T. ) ;
#78224 =( NAMED_UNIT ( * ) PLANE_ANGLE_UNIT ( ) SI_UNIT ( $, .RADIAN. ) );
#78226 = STYLED_ITEM ( 'NONE', ( #34986 ), #96376 ) ;
#78227 = DIRECTION ( 'NONE',  ( -0.000000000000000000, 1.000000000000000000, -0.000000000000000000 ) ) ;
#78228 = LINE ( 'NONE', #236120, #159840 ) ;
#78229 = COLOUR_RGB ( '',0.2509803921568627416, 0.2509803921568627416, 0.2509803921568627416 ) ;
#78230 = SURFACE_STYLE_USAGE ( .BOTH. , #311924 ) ;
#78231 = FILL_AREA_STYLE_COLOUR ( '', #90545 ) ;
#78232 = SURFACE_SIDE_STYLE ('',( #283380 ) ) ;
#78233 =( NAMED_UNIT ( * ) PLANE_ANGLE_UNIT ( ) SI_UNIT ( $, .RADIAN. ) );
#78234 = DIRECTION ( 'NONE',  ( 0.000000000000000000, 0.000000000000000000, 1.000000000000000000 ) ) ;
#78235 =( LENGTH_UNIT ( ) NAMED_UNIT ( * ) SI_UNIT ( .MILLI., .METRE. ) );
#78236 = SURFACE_STYLE_USAGE ( .BOTH. , #26109 ) ;
#78237 = CIRCLE ( 'NONE', #164105, 3.499999985000057379 ) ;
#78238 = CARTESIAN_POINT ( 'NONE',  ( 19.49999999999985079, 0.000000000000000000, -5.646446609407052009 ) ) ;
#78240 =( GEOMETRIC_REPRESENTATION_CONTEXT ( 3 ) GLOBAL_UNCERTAINTY_ASSIGNED_CONTEXT ( ( #222313 ) ) GLOBAL_UNIT_ASSIGNED_CONTEXT ( ( #95315, #197749, #92039 ) ) REPRESENTATION_CONTEXT ( 'NONE', 'WORKASPACE' ) );
#78239 = DIRECTION ( 'NONE',  ( -1.000000000000000000, 0.000000000000000000, 0.000000000000000000 ) ) ;
#78241 = ORIENTED_EDGE ( 'NONE', *, *, #82496, .T. ) ;
#78242 = DIRECTION ( 'NONE',  ( 0.000000000000000000, 0.000000000000000000, 1.000000000000000000 ) ) ;
#78243 = STYLED_ITEM ( 'NONE', ( #120804 ), #271543 ) ;
#78244 =( GEOMETRIC_REPRESENTATION_CONTEXT ( 3 ) GLOBAL_UNCERTAINTY_ASSIGNED_CONTEXT ( ( #315093 ) ) GLOBAL_UNIT_ASSIGNED_CONTEXT ( ( #137944, #297662, #139656 ) ) REPRESENTATION_CONTEXT ( 'NONE', 'WORKASPACE' ) );
#78245 = PRESENTATION_LAYER_ASSIGNMENT (  '', '', ( #223125 ) ) ;
#78246 = ORIENTED_EDGE ( 'NONE', *, *, #141053, .T. ) ;
#78247 = AXIS2_PLACEMENT_3D ( 'NONE', #66024, #269498, #71026 ) ;
#78248 = DIRECTION ( 'NONE',  ( 0.000000000000000000, 0.000000000000000000, 1.000000000000000000 ) ) ;
#78249 = DIRECTION ( 'NONE',  ( -0.000000000000000000, -1.000000000000000000, -0.000000000000000000 ) ) ;
#78251 = FILL_AREA_STYLE ('',( #27804 ) ) ;
#78250 = AXIS2_PLACEMENT_3D ( 'NONE', #238469, #216601, #8242 ) ;
#78252 = VECTOR ( 'NONE', #101106, 1000.000000000000000 ) ;
#78253 = ORIENTED_EDGE ( 'NONE', *, *, #22069, .T. ) ;
#78254 =( LENGTH_UNIT ( ) NAMED_UNIT ( * ) SI_UNIT ( .MILLI., .METRE. ) );
#78255 = SURFACE_STYLE_USAGE ( .BOTH. , #204288 ) ;
#78256 = FACE_BOUND ( 'NONE', #207819, .T. ) ;
#78257 = ADVANCED_FACE ( 'NONE', ( #152874 ), #255343, .F. ) ;
#78258 = CARTESIAN_POINT ( 'NONE',  ( 772.2000000000000455, -5.204170427930421283E-15, -492.7999999999999545 ) ) ;
#78259 = EDGE_CURVE ( 'NONE', #240419, #166014, #79222, .T. ) ;
#78260 = EDGE_CURVE ( 'NONE', #177151, #22635, #282417, .T. ) ;
#78262 = DIRECTION ( 'NONE',  ( 8.659560562354861368E-17, 0.7071067811865533459, -0.7071067811865416886 ) ) ;
#78261 = LINE ( 'NONE', #2510, #79655 ) ;
#78263 = AXIS2_PLACEMENT_3D ( 'NONE', #226506, #125703, #1136 ) ;
#78264 = COLOUR_RGB ( '',0.2509803921568627416, 0.2509803921568627416, 0.2509803921568627416 ) ;
#78265 = DIRECTION ( 'NONE',  ( -0.000000000000000000, 1.000000000000000000, -0.000000000000000000 ) ) ;
#78266 = UNCERTAINTY_MEASURE_WITH_UNIT (LENGTH_MEASURE( 1.000000000000000082E-05 ), #311295, 'distance_accuracy_value', 'NONE');
#78267 = ORIENTED_EDGE ( 'NONE', *, *, #10831, .T. ) ;
#78268 = STYLED_ITEM ( 'NONE', ( #179806 ), #211487 ) ;
#78269 = EDGE_LOOP ( 'NONE', ( #237365, #321633 ) ) ;
#78270 = CIRCLE ( 'NONE', #29805, 2.552700000000018843 ) ;
#78271 = DIRECTION ( 'NONE',  ( -0.000000000000000000, 1.000000000000000000, -0.000000000000000000 ) ) ;
#78272 = ADVANCED_FACE ( 'NONE', ( #241690 ), #331757, .F. ) ;
#78273 = ORIENTED_EDGE ( 'NONE', *, *, #6573, .T. ) ;
#78274 = CONICAL_SURFACE ( 'NONE', #287865, 3.499999985000001868, 0.7853981633974400633 ) ;
#78275 = ORIENTED_EDGE ( 'NONE', *, *, #168858, .T. ) ;
#78277 = CARTESIAN_POINT ( 'NONE',  ( 35.60000000000000142, 6.000000000000000000, -83.84730000000000416 ) ) ;
#78276 = LINE ( 'NONE', #73314, #263917 ) ;
#78278 = ORIENTED_EDGE ( 'NONE', *, *, #66058, .F. ) ;
#78279 =( NAMED_UNIT ( * ) SI_UNIT ( $, .STERADIAN. ) SOLID_ANGLE_UNIT ( ) );
#78280 = SURFACE_SIDE_STYLE ('',( #179202 ) ) ;
#78281 = CARTESIAN_POINT ( 'NONE',  ( 1026.200000000000045, -5.204170427930421283E-15, -312.4472999999998706 ) ) ;
#78282 = VECTOR ( 'NONE', #122324, 1000.000000000000000 ) ;
#78283 = ORIENTED_EDGE ( 'NONE', *, *, #194077, .T. ) ;
#78284 = FILL_AREA_STYLE_COLOUR ( '', #280247 ) ;
#78285 = ORIENTED_EDGE ( 'NONE', *, *, #151010, .T. ) ;
#78286 = VECTOR ( 'NONE', #206098, 1000.000000000000000 ) ;
#78287 = FILL_AREA_STYLE ('',( #31105 ) ) ;
#78288 = AXIS2_PLACEMENT_3D ( 'NONE', #125559, #286890, #280234 ) ;
#78289 = DIRECTION ( 'NONE',  ( 0.000000000000000000, 0.000000000000000000, 1.000000000000000000 ) ) ;
#78290 = PRESENTATION_LAYER_ASSIGNMENT (  '', '', ( #180032 ) ) ;
#78291 =( NAMED_UNIT ( * ) SI_UNIT ( $, .STERADIAN. ) SOLID_ANGLE_UNIT ( ) );
#78292 = EDGE_CURVE ( 'NONE', #169575, #13979, #213293, .T. ) ;
#78293 = DIRECTION ( 'NONE',  ( -0.000000000000000000, 1.000000000000000000, -0.000000000000000000 ) ) ;
#78294 = AXIS2_PLACEMENT_3D ( 'NONE', #213537, #30409, #316283 ) ;
#78295 = PRESENTATION_STYLE_ASSIGNMENT (( #232886 ) ) ;
#78296 = UNCERTAINTY_MEASURE_WITH_UNIT (LENGTH_MEASURE( 1.000000000000000082E-05 ), #165138, 'distance_accuracy_value', 'NONE');
#78297 =( LENGTH_UNIT ( ) NAMED_UNIT ( * ) SI_UNIT ( .MILLI., .METRE. ) );
#78298 =( NAMED_UNIT ( * ) PLANE_ANGLE_UNIT ( ) SI_UNIT ( $, .RADIAN. ) );
#78299 =( NAMED_UNIT ( * ) PLANE_ANGLE_UNIT ( ) SI_UNIT ( $, .RADIAN. ) );
#78300 = STYLED_ITEM ( 'NONE', ( #148234 ), #277210 ) ;
#78301 = AXIS2_PLACEMENT_3D ( 'NONE', #220096, #122719, #95742 ) ;
#78302 = AXIS2_PLACEMENT_3D ( 'NONE', #215699, #266254, #163685 ) ;
#78303 = LINE ( 'NONE', #256403, #281606 ) ;
#78304 = CARTESIAN_POINT ( 'NONE',  ( 16.19999999999999218, -15.00000000000023448, 2.099999999999990763 ) ) ;
#78305 = ORIENTED_EDGE ( 'NONE', *, *, #89679, .F. ) ;
#78307 = VECTOR ( 'NONE', #318948, 1000.000000000000000 ) ;
#78306 = VECTOR ( 'NONE', #13970, 1000.000000000000000 ) ;
#78308 = VECTOR ( 'NONE', #40450, 1000.000000000000000 ) ;
#78310 = ADVANCED_FACE ( 'NONE', ( #60307 ), #68421, .F. ) ;
#78309 = CARTESIAN_POINT ( 'NONE',  ( 823.0000000000000000, 6.000000000000000000, -594.3999999999999773 ) ) ;
#78312 = ORIENTED_EDGE ( 'NONE', *, *, #129815, .F. ) ;
#78311 = DIRECTION ( 'NONE',  ( -0.000000000000000000, 1.000000000000000000, -0.000000000000000000 ) ) ;
#78313 = ORIENTED_EDGE ( 'NONE', *, *, #47674, .T. ) ;
#78314 = ADVANCED_FACE ( 'NONE', ( #238414 ), #319278, .T. ) ;
#78315 = CARTESIAN_POINT ( 'NONE',  ( 314.9999999999999432, 6.000000000000000000, -746.7999999999999545 ) ) ;
#78316 = DIRECTION ( 'NONE',  ( -0.000000000000000000, -1.000000000000000000, -0.000000000000000000 ) ) ;
#78317 = CARTESIAN_POINT ( 'NONE',  ( 1194.699999999999818, -3.469446951953614189E-15, -737.5000000000000000 ) ) ;
#78318 = FILL_AREA_STYLE_COLOUR ( '', #222907 ) ;
#78319 = CARTESIAN_POINT ( 'NONE',  ( 35.60000000000000142, -5.204170427930421283E-15, -693.4473000000000411 ) ) ;
#78320 = CARTESIAN_POINT ( 'NONE',  ( 746.7999999999999545, 6.000000000000000000, -10.19999999999999929 ) ) ;
#78321 = ORIENTED_EDGE ( 'NONE', *, *, #275026, .F. ) ;
#78323 = DIRECTION ( 'NONE',  ( -0.000000000000000000, 1.000000000000000000, -0.000000000000000000 ) ) ;
#78322 = FILL_AREA_STYLE ('',( #152260 ) ) ;
#78325 = SURFACE_SIDE_STYLE ('',( #308720 ) ) ;
#78324 = FILL_AREA_STYLE ('',( #280175 ) ) ;
#78326 = FACE_OUTER_BOUND ( 'NONE', #325324, .T. ) ;
#78327 = CIRCLE ( 'NONE', #94410, 2.552699999999963332 ) ;
#78328 = ORIENTED_EDGE ( 'NONE', *, *, #10348, .T. ) ;
#78329 = DIRECTION ( 'NONE',  ( -0.000000000000000000, 1.000000000000000000, -0.000000000000000000 ) ) ;
#78330 = ORIENTED_EDGE ( 'NONE', *, *, #100646, .T. ) ;
#78331 = DIRECTION ( 'NONE',  ( 0.000000000000000000, 0.000000000000000000, 1.000000000000000000 ) ) ;
#78332 = VERTEX_POINT ( 'NONE', #199617 ) ;
#78333 = SURFACE_STYLE_FILL_AREA ( #285164 ) ;
#78334 =( LENGTH_UNIT ( ) NAMED_UNIT ( * ) SI_UNIT ( .MILLI., .METRE. ) );
#78335 =( GEOMETRIC_REPRESENTATION_CONTEXT ( 3 ) GLOBAL_UNCERTAINTY_ASSIGNED_CONTEXT ( ( #66885 ) ) GLOBAL_UNIT_ASSIGNED_CONTEXT ( ( #24709, #30123, #104123 ) ) REPRESENTATION_CONTEXT ( 'NONE', 'WORKASPACE' ) );
#78336 = ORIENTED_EDGE ( 'NONE', *, *, #68457, .F. ) ;
#78337 = VERTEX_POINT ( 'NONE', #43377 ) ;
#78338 =( LENGTH_UNIT ( ) NAMED_UNIT ( * ) SI_UNIT ( .MILLI., .METRE. ) );
#78339 = ORIENTED_EDGE ( 'NONE', *, *, #277799, .F. ) ;
#78340 = ORIENTED_EDGE ( 'NONE', *, *, #114346, .T. ) ;
#78341 = SURFACE_STYLE_FILL_AREA ( #130445 ) ;
#78342 =( GEOMETRIC_REPRESENTATION_CONTEXT ( 3 ) GLOBAL_UNCERTAINTY_ASSIGNED_CONTEXT ( ( #73996 ) ) GLOBAL_UNIT_ASSIGNED_CONTEXT ( ( #51315, #229499, #101847 ) ) REPRESENTATION_CONTEXT ( 'NONE', 'WORKASPACE' ) );
#78343 = COLOUR_RGB ( '',0.2509803921568627416, 0.2509803921568627416, 0.2509803921568627416 ) ;
#78344 =( GEOMETRIC_REPRESENTATION_CONTEXT ( 3 ) GLOBAL_UNCERTAINTY_ASSIGNED_CONTEXT ( ( #92160 ) ) GLOBAL_UNIT_ASSIGNED_CONTEXT ( ( #266236, #187163, #261224 ) ) REPRESENTATION_CONTEXT ( 'NONE', 'WORKASPACE' ) );
#78345 = CARTESIAN_POINT ( 'NONE',  ( 1153.200000000000045, 6.000000000000000000, -191.4999999850000165 ) ) ;
#78346 = UNCERTAINTY_MEASURE_WITH_UNIT (LENGTH_MEASURE( 1.000000000000000082E-05 ), #266421, 'distance_accuracy_value', 'NONE');
#78347 =( LENGTH_UNIT ( ) NAMED_UNIT ( * ) SI_UNIT ( .MILLI., .METRE. ) );
#78348 = FACE_OUTER_BOUND ( 'NONE', #85387, .T. ) ;
#78349 = DIRECTION ( 'NONE',  ( -0.000000000000000000, 1.000000000000000000, -0.000000000000000000 ) ) ;
#78350 = DIRECTION ( 'NONE',  ( 0.000000000000000000, 0.7071067811865533459, 0.7071067811865416886 ) ) ;
#78351 = AXIS2_PLACEMENT_3D ( 'NONE', #332793, #183033, #239991 ) ;
#78352 = AXIS2_PLACEMENT_3D ( 'NONE', #140747, #175962, #148994 ) ;
#78353 = FILL_AREA_STYLE ('',( #283506 ) ) ;
#78354 = FILL_AREA_STYLE ('',( #305474 ) ) ;
#78355 = DIRECTION ( 'NONE',  ( -0.000000000000000000, 1.000000000000000000, -0.000000000000000000 ) ) ;
#78356 = ADVANCED_FACE ( 'NONE', ( #224863 ), #762, .F. ) ;
#78357 = DIRECTION ( 'NONE',  ( -0.000000000000000000, 1.000000000000000000, -0.000000000000000000 ) ) ;
#78358 = FACE_BOUND ( 'NONE', #106193, .T. ) ;
#78360 = EDGE_CURVE ( 'NONE', #163009, #204262, #138190, .T. ) ;
#78359 = CARTESIAN_POINT ( 'NONE',  ( 187.9999999999999716, 6.000000000000000000, -699.4999999850000449 ) ) ;
#78361 = ORIENTED_EDGE ( 'NONE', *, *, #77183, .T. ) ;
#78362 = ORIENTED_EDGE ( 'NONE', *, *, #181931, .F. ) ;
#78363 = CARTESIAN_POINT ( 'NONE',  ( 35.59999999999998721, -19.00000000000000355, -134.6473000000000013 ) ) ;
#78364 = FACE_OUTER_BOUND ( 'NONE', #116503, .T. ) ;
#78365 = EDGE_CURVE ( 'NONE', #285895, #234298, #90020, .T. ) ;
#78366 = VERTEX_POINT ( 'NONE', #68604 ) ;
#78367 = SURFACE_STYLE_USAGE ( .BOTH. , #258165 ) ;
#78368 = ORIENTED_EDGE ( 'NONE', *, *, #30049, .T. ) ;
#78369 = ORIENTED_EDGE ( 'NONE', *, *, #206982, .F. ) ;
#78370 = UNCERTAINTY_MEASURE_WITH_UNIT (LENGTH_MEASURE( 1.000000000000000082E-05 ), #32490, 'distance_accuracy_value', 'NONE');
#78371 = CARTESIAN_POINT ( 'NONE',  ( 1026.200000000000045, -5.204170427930421283E-15, -266.7527000000000612 ) ) ;
#78372 = ADVANCED_FACE ( 'NONE', ( #171114 ), #275365, .F. ) ;
#78373 = SURFACE_STYLE_FILL_AREA ( #303850 ) ;
#78375 = ORIENTED_EDGE ( 'NONE', *, *, #125983, .F. ) ;
#78374 = CARTESIAN_POINT ( 'NONE',  ( 365.7999999999999545, 6.000000000000000000, -540.1000000149999778 ) ) ;
#78376 = SURFACE_STYLE_FILL_AREA ( #185800 ) ;
#78377 = CARTESIAN_POINT ( 'NONE',  ( 111.7999999999999972, 6.000000000000000000, -314.9999999999999432 ) ) ;
#78379 =( NAMED_UNIT ( * ) SI_UNIT ( $, .STERADIAN. ) SOLID_ANGLE_UNIT ( ) );
#78378 = DIRECTION ( 'NONE',  ( 0.000000000000000000, 0.000000000000000000, 1.000000000000000000 ) ) ;
#78380 = COLOUR_RGB ( '',1.000000000000000000, 1.000000000000000000, 1.000000000000000000 ) ;
#78381 = EDGE_CURVE ( 'NONE', #221096, #289978, #4321, .T. ) ;
#78382 = DIRECTION ( 'NONE',  ( 0.000000000000000000, 0.000000000000000000, 1.000000000000000000 ) ) ;
#78383 = ORIENTED_EDGE ( 'NONE', *, *, #212140, .T. ) ;
#78384 = SURFACE_SIDE_STYLE ('',( #310420 ) ) ;
#78385 = VECTOR ( 'NONE', #105905, 1000.000000000000000 ) ;
#78386 = VERTEX_POINT ( 'NONE', #262962 ) ;
#78387 = UNCERTAINTY_MEASURE_WITH_UNIT (LENGTH_MEASURE( 1.000000000000000082E-05 ), #284375, 'distance_accuracy_value', 'NONE');
#78388 = DIRECTION ( 'NONE',  ( 0.000000000000000000, 0.000000000000000000, 1.000000000000000000 ) ) ;
#78389 = CARTESIAN_POINT ( 'NONE',  ( 238.7999999999999829, 6.000000000000000000, -185.4472999999999843 ) ) ;
#78390 = DIRECTION ( 'NONE',  ( -0.000000000000000000, 1.000000000000000000, -0.000000000000000000 ) ) ;
#78391 =( NAMED_UNIT ( * ) PLANE_ANGLE_UNIT ( ) SI_UNIT ( $, .RADIAN. ) );
#78392 = DIRECTION ( 'NONE',  ( -0.000000000000000000, 1.000000000000000000, -0.000000000000000000 ) ) ;
#78393 = UNCERTAINTY_MEASURE_WITH_UNIT (LENGTH_MEASURE( 1.000000000000000082E-05 ), #124697, 'distance_accuracy_value', 'NONE');
#78394 = CARTESIAN_POINT ( 'NONE',  ( 314.9999999999999432, 5.052700015000001876, -518.2000000000000455 ) ) ;
#78395 = LINE ( 'NONE', #51472, #222049 ) ;
#78396 = CIRCLE ( 'NONE', #174844, 2.552699999999963332 ) ;
#78397 = DIRECTION ( 'NONE',  ( 2.775557561562891967E-17, -1.000000000000000000, -4.077371270998825698E-18 ) ) ;
#78398 = CARTESIAN_POINT ( 'NONE',  ( 19.49999999999985079, -1.387778780781445676E-13, -741.8000000000000682 ) ) ;
#78399 =( LENGTH_UNIT ( ) NAMED_UNIT ( * ) SI_UNIT ( .MILLI., .METRE. ) );
#78401 = MECHANICAL_DESIGN_GEOMETRIC_PRESENTATION_REPRESENTATION (  '', ( #121435 ), #110632 ) ;
#78400 = DIRECTION ( 'NONE',  ( -0.000000000000000000, 1.000000000000000000, -0.000000000000000000 ) ) ;
#78402 = DIRECTION ( 'NONE',  ( -0.000000000000000000, 1.000000000000000000, -0.000000000000000000 ) ) ;
#78403 = PRESENTATION_STYLE_ASSIGNMENT (( #290173 ) ) ;
#78404 = DIRECTION ( 'NONE',  ( -0.000000000000000000, 1.000000000000000000, -0.000000000000000000 ) ) ;
#78405 = AXIS2_PLACEMENT_3D ( 'NONE', #156184, #285759, #1521 ) ;
#78406 = ORIENTED_EDGE ( 'NONE', *, *, #184380, .T. ) ;
#78407 = DIRECTION ( 'NONE',  ( 0.000000000000000000, 0.000000000000000000, 1.000000000000000000 ) ) ;
#78408 = CARTESIAN_POINT ( 'NONE',  ( 924.6000000000000227, 6.000000000000000000, -439.4472999999999843 ) ) ;
#78410 = DIRECTION ( 'NONE',  ( -0.000000000000000000, 1.000000000000000000, -0.000000000000000000 ) ) ;
#78409 = FILL_AREA_STYLE ('',( #187497 ) ) ;
#78411 = AXIS2_PLACEMENT_3D ( 'NONE', #32421, #160221, #284803 ) ;
#78412 = ORIENTED_EDGE ( 'NONE', *, *, #49660, .T. ) ;
#78413 = EDGE_LOOP ( 'NONE', ( #201274, #194902, #96601, #58916 ) ) ;
#78414 = ORIENTED_EDGE ( 'NONE', *, *, #85786, .T. ) ;
#78415 = FILL_AREA_STYLE_COLOUR ( '', #90008 ) ;
#78416 = ORIENTED_EDGE ( 'NONE', *, *, #234250, .F. ) ;
#78417 = DIRECTION ( 'NONE',  ( -0.000000000000000000, 1.000000000000000000, -0.000000000000000000 ) ) ;
#78418 = CARTESIAN_POINT ( 'NONE',  ( 569.0000000000000000, 6.000000000000000000, -289.5999999999999659 ) ) ;
#78419 = ORIENTED_EDGE ( 'NONE', *, *, #124273, .F. ) ;
#78420 = STYLED_ITEM ( 'NONE', ( #161125 ), #128502 ) ;
#78422 = VERTEX_POINT ( 'NONE', #183928 ) ;
#78421 = STYLED_ITEM ( 'NONE', ( #81776 ), #306825 ) ;
#78424 = CARTESIAN_POINT ( 'NONE',  ( 569.0000000000000000, -5.204170427930421283E-15, -696.0000000000000000 ) ) ;
#78423 = CONICAL_SURFACE ( 'NONE', #89218, 3.499999984999946356, 0.7853981633974400633 ) ;
#78425 = DIRECTION ( 'NONE',  ( -0.000000000000000000, 1.000000000000000000, -0.000000000000000000 ) ) ;
#78427 = ORIENTED_EDGE ( 'NONE', *, *, #271166, .T. ) ;
#78426 = CARTESIAN_POINT ( 'NONE',  ( 899.2000000000000455, 6.000000000000000000, -10.19999999999999929 ) ) ;
#78428 = CARTESIAN_POINT ( 'NONE',  ( 899.2000000000000455, 6.000000000000000000, -594.3999999999999773 ) ) ;
#78431 = EDGE_LOOP ( 'NONE', ( #305268, #53440, #4496, #140070 ) ) ;
#78430 = DIRECTION ( 'NONE',  ( -0.9491099266055136319, -0.3149449907823212436, -1.972628550528799629E-17 ) ) ;
#78429 = DIRECTION ( 'NONE',  ( -0.000000000000000000, 1.000000000000000000, -0.000000000000000000 ) ) ;
#78432 = MECHANICAL_DESIGN_GEOMETRIC_PRESENTATION_REPRESENTATION (  '', ( #271603 ), #234097 ) ;
#78433 =( LENGTH_UNIT ( ) NAMED_UNIT ( * ) SI_UNIT ( .MILLI., .METRE. ) );
#78434 =( NAMED_UNIT ( * ) SI_UNIT ( $, .STERADIAN. ) SOLID_ANGLE_UNIT ( ) );
#78435 = FACE_OUTER_BOUND ( 'NONE', #88652, .T. ) ;
#78437 = DIRECTION ( 'NONE',  ( 0.000000000000000000, 0.000000000000000000, 1.000000000000000000 ) ) ;
#78436 = FACE_OUTER_BOUND ( 'NONE', #324679, .T. ) ;
#78438 = EDGE_CURVE ( 'NONE', #214693, #68082, #185559, .T. ) ;
#78439 = EDGE_CURVE ( 'NONE', #258618, #209327, #245840, .T. ) ;
#78440 = ORIENTED_EDGE ( 'NONE', *, *, #267709, .F. ) ;
#78442 = ORIENTED_EDGE ( 'NONE', *, *, #94400, .T. ) ;
#78441 = SURFACE_STYLE_USAGE ( .BOTH. , #102063 ) ;
#78443 = UNCERTAINTY_MEASURE_WITH_UNIT (LENGTH_MEASURE( 1.000000000000000082E-05 ), #298937, 'distance_accuracy_value', 'NONE');
#78444 = MECHANICAL_DESIGN_GEOMETRIC_PRESENTATION_REPRESENTATION (  '', ( #325477 ), #100060 ) ;
#78445 = CARTESIAN_POINT ( 'NONE',  ( 1197.748465234657033, -15.66378490179631910, -0.2500000000003055334 ) ) ;
#78446 = AXIS2_PLACEMENT_3D ( 'NONE', #196125, #298825, #46566 ) ;
#78447 = CIRCLE ( 'NONE', #174898, 2.552699999999963332 ) ;
#78448 =( NAMED_UNIT ( * ) SI_UNIT ( $, .STERADIAN. ) SOLID_ANGLE_UNIT ( ) );
#78449 = CARTESIAN_POINT ( 'NONE',  ( 213.3999999999999773, 6.000000000000000000, -63.55269999999998731 ) ) ;
#78450 = AXIS2_PLACEMENT_3D ( 'NONE', #203513, #102714, #235369 ) ;
#78451 = DIRECTION ( 'NONE',  ( -0.000000000000000000, 1.000000000000000000, -0.000000000000000000 ) ) ;
#78452 = PLANE ( 'NONE',  #116219 ) ;
#78453 = CONICAL_SURFACE ( 'NONE', #298563, 3.499999984999946356, 0.7853981633974400633 ) ;
#78454 = CIRCLE ( 'NONE', #293234, 2.552699999999990865 ) ;
#78455 = PRESENTATION_STYLE_ASSIGNMENT (( #330771 ) ) ;
#78456 = DIRECTION ( 'NONE',  ( -0.000000000000000000, 1.000000000000000000, -0.000000000000000000 ) ) ;
#78457 = DIRECTION ( 'NONE',  ( -0.000000000000000000, 1.000000000000000000, -0.000000000000000000 ) ) ;
#78459 = MECHANICAL_DESIGN_GEOMETRIC_PRESENTATION_REPRESENTATION (  '', ( #121489 ), #207221 ) ;
#78458 = DIRECTION ( 'NONE',  ( -0.000000000000000000, 1.000000000000000000, -0.000000000000000000 ) ) ;
#78460 = PRESENTATION_STYLE_ASSIGNMENT (( #1079 ) ) ;
#78461 = CARTESIAN_POINT ( 'NONE',  ( 162.5999999999999659, 6.000000000000000000, -394.6999999849999767 ) ) ;
#78462 = AXIS2_PLACEMENT_3D ( 'NONE', #177256, #104875, #229250 ) ;
#78463 = EDGE_LOOP ( 'NONE', ( #191272, #139007, #123710, #25462 ) ) ;
#78464 = LINE ( 'NONE', #181003, #231930 ) ;
#78465 =( NAMED_UNIT ( * ) PLANE_ANGLE_UNIT ( ) SI_UNIT ( $, .RADIAN. ) );
#78466 =( NAMED_UNIT ( * ) PLANE_ANGLE_UNIT ( ) SI_UNIT ( $, .RADIAN. ) );
#78467 = EDGE_LOOP ( 'NONE', ( #93832, #140006, #4545, #16268 ) ) ;
#78468 =( NAMED_UNIT ( * ) SI_UNIT ( $, .STERADIAN. ) SOLID_ANGLE_UNIT ( ) );
#78469 = MECHANICAL_DESIGN_GEOMETRIC_PRESENTATION_REPRESENTATION (  '', ( #137389 ), #99859 ) ;
#78471 = EDGE_LOOP ( 'NONE', ( #269796, #121227, #243852, #297997 ) ) ;
#78470 = FILL_AREA_STYLE_COLOUR ( '', #316113 ) ;
#78472 =( GEOMETRIC_REPRESENTATION_CONTEXT ( 3 ) GLOBAL_UNCERTAINTY_ASSIGNED_CONTEXT ( ( #20577 ) ) GLOBAL_UNIT_ASSIGNED_CONTEXT ( ( #17176, #252427, #176909 ) ) REPRESENTATION_CONTEXT ( 'NONE', 'WORKASPACE' ) );
#78473 = ORIENTED_EDGE ( 'NONE', *, *, #169065, .T. ) ;
#78474 = LINE ( 'NONE', #214008, #298043 ) ;
#78475 = EDGE_CURVE ( 'NONE', #9053, #190983, #197399, .T. ) ;
#78477 = ORIENTED_EDGE ( 'NONE', *, *, #283352, .F. ) ;
#78476 = CARTESIAN_POINT ( 'NONE',  ( 1127.799999999999955, -16.00000000000000355, -718.8472999999995636 ) ) ;
#78478 = CARTESIAN_POINT ( 'NONE',  ( 1127.799999999999955, 6.000000000000000000, -238.7999999999999829 ) ) ;
#78479 = VECTOR ( 'NONE', #1182, 1000.000000000000000 ) ;
#78481 = EDGE_LOOP ( 'NONE', ( #267793, #104812, #8567, #251450 ) ) ;
#78480 = MECHANICAL_DESIGN_GEOMETRIC_PRESENTATION_REPRESENTATION (  '', ( #19369 ), #266373 ) ;
#78482 = PRESENTATION_STYLE_ASSIGNMENT (( #206165 ) ) ;
#78483 = ORIENTED_EDGE ( 'NONE', *, *, #289352, .F. ) ;
#78484 = ORIENTED_EDGE ( 'NONE', *, *, #288030, .T. ) ;
#78485 = CARTESIAN_POINT ( 'NONE',  ( 416.5999999999999659, 6.000000000000000000, -391.1999999999999886 ) ) ;
#78486 = ADVANCED_FACE ( 'NONE', ( #207451 ), #229872, .F. ) ;
#78487 = CARTESIAN_POINT ( 'NONE',  ( 391.1999999999999886, 6.000000000000000000, -264.1999999999999886 ) ) ;
#78488 = MECHANICAL_DESIGN_GEOMETRIC_PRESENTATION_REPRESENTATION (  '', ( #35478 ), #148231 ) ;
#78489 = AXIS2_PLACEMENT_3D ( 'NONE', #325684, #199411, #143996 ) ;
#78490 = AXIS2_PLACEMENT_3D ( 'NONE', #265064, #211232, #242979 ) ;
#78491 = CONICAL_SURFACE ( 'NONE', #121519, 3.499999984999946356, 0.7853981633974400633 ) ;
#78492 = ORIENTED_EDGE ( 'NONE', *, *, #239289, .F. ) ;
#78493 = SURFACE_STYLE_USAGE ( .BOTH. , #330805 ) ;
#78494 = ADVANCED_FACE ( 'NONE', ( #236014 ), #111733, .F. ) ;
#78495 = ORIENTED_EDGE ( 'NONE', *, *, #195492, .F. ) ;
#78496 = LINE ( 'NONE', #155780, #8187 ) ;
#78497 = EDGE_CURVE ( 'NONE', #208344, #130532, #181453, .T. ) ;
#78498 = MECHANICAL_DESIGN_GEOMETRIC_PRESENTATION_REPRESENTATION (  '', ( #180468 ), #277009 ) ;
#78499 = ADVANCED_FACE ( 'NONE', ( #157046 ), #29331, .T. ) ;
#78500 =( GEOMETRIC_REPRESENTATION_CONTEXT ( 3 ) GLOBAL_UNCERTAINTY_ASSIGNED_CONTEXT ( ( #16521 ) ) GLOBAL_UNIT_ASSIGNED_CONTEXT ( ( #289496, #166616, #116250 ) ) REPRESENTATION_CONTEXT ( 'NONE', 'WORKASPACE' ) );
#78501 = AXIS2_PLACEMENT_3D ( 'NONE', #80917, #317926, #159857 ) ;
#78502 = UNCERTAINTY_MEASURE_WITH_UNIT (LENGTH_MEASURE( 1.000000000000000082E-05 ), #57663, 'distance_accuracy_value', 'NONE');
#78503 = CARTESIAN_POINT ( 'NONE',  ( 619.7999999999999545, 6.000000000000000000, -721.3999999999999773 ) ) ;
#78504 = FILL_AREA_STYLE_COLOUR ( '', #36299 ) ;
#78505 =( NAMED_UNIT ( * ) PLANE_ANGLE_UNIT ( ) SI_UNIT ( $, .RADIAN. ) );
#78506 = CARTESIAN_POINT ( 'NONE',  ( 899.2000000000000455, 6.000000000000000000, -619.7999999999999545 ) ) ;
#78507 = DIRECTION ( 'NONE',  ( -1.000000000000000000, -1.577021341797097560E-16, 0.000000000000000000 ) ) ;
#78508 = VECTOR ( 'NONE', #163985, 1000.000000000000000 ) ;
#78509 = UNCERTAINTY_MEASURE_WITH_UNIT (LENGTH_MEASURE( 1.000000000000000082E-05 ), #168758, 'distance_accuracy_value', 'NONE');
#78511 = ORIENTED_EDGE ( 'NONE', *, *, #48460, .F. ) ;
#78510 = FILL_AREA_STYLE_COLOUR ( '', #48269 ) ;
#78512 = FILL_AREA_STYLE ('',( #234749 ) ) ;
#78513 = AXIS2_PLACEMENT_3D ( 'NONE', #265544, #136033, #184845 ) ;
#78514 = DIRECTION ( 'NONE',  ( 0.000000000000000000, 0.000000000000000000, 1.000000000000000000 ) ) ;
#78515 = LINE ( 'NONE', #181056, #182968 ) ;
#78517 = SURFACE_SIDE_STYLE ('',( #73540 ) ) ;
#78516 = VECTOR ( 'NONE', #112763, 1000.000000000000000 ) ;
#78518 = STYLED_ITEM ( 'NONE', ( #156856 ), #14424 ) ;
#78519 = FILL_AREA_STYLE ('',( #214475 ) ) ;
#78520 = CARTESIAN_POINT ( 'NONE',  ( 1197.250000000000227, -5.956502074195429763, -758.9499999999998181 ) ) ;
#78521 = DIRECTION ( 'NONE',  ( 0.000000000000000000, 0.000000000000000000, 1.000000000000000000 ) ) ;
#78523 = EDGE_CURVE ( 'NONE', #294431, #197849, #37554, .T. ) ;
#78522 =( NAMED_UNIT ( * ) SI_UNIT ( $, .STERADIAN. ) SOLID_ANGLE_UNIT ( ) );
#78525 = LINE ( 'NONE', #103745, #231924 ) ;
#78524 = PRESENTATION_LAYER_ASSIGNMENT (  '', '', ( #174971 ) ) ;
#78526 = DIRECTION ( 'NONE',  ( 0.000000000000000000, 0.000000000000000000, 1.000000000000000000 ) ) ;
#78527 = CARTESIAN_POINT ( 'NONE',  ( 645.2000000000000455, 6.000000000000000000, -264.1999999999999886 ) ) ;
#78528 = PLANE ( 'NONE',  #298908 ) ;
#78529 = VECTOR ( 'NONE', #93668, 1000.000000000000000 ) ;
#78530 = SURFACE_STYLE_FILL_AREA ( #308919 ) ;
#78532 = ORIENTED_EDGE ( 'NONE', *, *, #316549, .F. ) ;
#78531 = SURFACE_STYLE_FILL_AREA ( #280376 ) ;
#78533 = VERTEX_POINT ( 'NONE', #298143 ) ;
#78535 = EDGE_CURVE ( 'NONE', #132036, #110678, #272910, .T. ) ;
#78534 = VERTEX_POINT ( 'NONE', #119981 ) ;
#78536 = ORIENTED_EDGE ( 'NONE', *, *, #110499, .T. ) ;
#78537 = CARTESIAN_POINT ( 'NONE',  ( 35.60000000000000142, 6.000000000000000000, -543.6000000000000227 ) ) ;
#78538 = CARTESIAN_POINT ( 'NONE',  ( 619.7999999999999545, -5.204170427930421283E-15, -543.6000000000000227 ) ) ;
#78539 = CARTESIAN_POINT ( 'NONE',  ( 11.95026101509644079, 0.9363368707264729807, 2.199999999999979750 ) ) ;
#78540 = VERTEX_POINT ( 'NONE', #190519 ) ;
#78541 = EDGE_LOOP ( 'NONE', ( #30023, #197374 ) ) ;
#78542 = ORIENTED_EDGE ( 'NONE', *, *, #97915, .T. ) ;
#78543 = FILL_AREA_STYLE_COLOUR ( '', #321395 ) ;
#78544 = VERTEX_POINT ( 'NONE', #296493 ) ;
#78545 = SURFACE_STYLE_FILL_AREA ( #80215 ) ;
#78546 = SURFACE_SIDE_STYLE ('',( #150846 ) ) ;
#78548 =( GEOMETRIC_REPRESENTATION_CONTEXT ( 3 ) GLOBAL_UNCERTAINTY_ASSIGNED_CONTEXT ( ( #134372 ) ) GLOBAL_UNIT_ASSIGNED_CONTEXT ( ( #83229, #160511, #329988 ) ) REPRESENTATION_CONTEXT ( 'NONE', 'WORKASPACE' ) );
#78547 = COLOUR_RGB ( '',0.2509803921568627416, 0.2509803921568627416, 0.2509803921568627416 ) ;
#78549 = EDGE_CURVE ( 'NONE', #90525, #131090, #167012, .T. ) ;
#78550 = SURFACE_STYLE_FILL_AREA ( #29768 ) ;
#78552 = EDGE_CURVE ( 'NONE', #241354, #202552, #86399, .T. ) ;
#78551 = CARTESIAN_POINT ( 'NONE',  ( 4.600000000000037836, -6.499999999999948486, -737.4999999999997726 ) ) ;
#78553 = DIRECTION ( 'NONE',  ( -0.000000000000000000, 1.000000000000000000, -0.000000000000000000 ) ) ;
#78554 = FILL_AREA_STYLE ('',( #174450 ) ) ;
#78555 = FILL_AREA_STYLE_COLOUR ( '', #254580 ) ;
#78556 = DIRECTION ( 'NONE',  ( 0.000000000000000000, 0.000000000000000000, 1.000000000000000000 ) ) ;
#78557 = SURFACE_SIDE_STYLE ('',( #100491 ) ) ;
#78558 = EDGE_LOOP ( 'NONE', ( #318018, #169407 ) ) ;
#78559 = FILL_AREA_STYLE ('',( #285402 ) ) ;
#78560 = PRESENTATION_LAYER_ASSIGNMENT (  '', '', ( #277077 ) ) ;
#78561 =( NAMED_UNIT ( * ) PLANE_ANGLE_UNIT ( ) SI_UNIT ( $, .RADIAN. ) );
#78562 = EDGE_CURVE ( 'NONE', #264821, #327496, #13975, .T. ) ;
#78563 = STYLED_ITEM ( 'NONE', ( #4420 ), #133616 ) ;
#78564 = CARTESIAN_POINT ( 'NONE',  ( 543.6000000000000227, 6.000000000000000000, -162.5999999999999659 ) ) ;
#78566 = AXIS2_PLACEMENT_3D ( 'NONE', #49969, #278706, #98801 ) ;
#78565 = SURFACE_SIDE_STYLE ('',( #26449 ) ) ;
#78567 = STYLED_ITEM ( 'NONE', ( #118553 ), #121499 ) ;
#78568 = STYLED_ITEM ( 'NONE', ( #94933 ), #71534 ) ;
#78569 = PRESENTATION_LAYER_ASSIGNMENT (  '', '', ( #223449 ) ) ;
#78570 = STYLED_ITEM ( 'NONE', ( #259166 ), #206831 ) ;
#78571 = CIRCLE ( 'NONE', #325604, 2.552699999999963332 ) ;
#78573 = FILL_AREA_STYLE_COLOUR ( '', #253140 ) ;
#78572 = LINE ( 'NONE', #207924, #239372 ) ;
#78574 = AXIS2_PLACEMENT_3D ( 'NONE', #177368, #284939, #157014 ) ;
#78575 = DIRECTION ( 'NONE',  ( -1.000000000000000000, 2.465190328815661892E-32, -1.268931492907770256E-47 ) ) ;
#78576 = DIRECTION ( 'NONE',  ( 0.000000000000000000, -1.000000000000000000, 0.000000000000000000 ) ) ;
#78577 = CARTESIAN_POINT ( 'NONE',  ( 1000.799999999999955, 6.000000000000000000, -111.7999999999999972 ) ) ;
#78579 = VERTEX_POINT ( 'NONE', #266266 ) ;
#78578 =( NAMED_UNIT ( * ) PLANE_ANGLE_UNIT ( ) SI_UNIT ( $, .RADIAN. ) );
#78581 = ORIENTED_EDGE ( 'NONE', *, *, #213396, .F. ) ;
#78580 = CARTESIAN_POINT ( 'NONE',  ( 924.6000000000000227, 6.000000000000000000, -137.1999999999999886 ) ) ;
#78582 = ORIENTED_EDGE ( 'NONE', *, *, #34153, .F. ) ;
#78584 = EDGE_CURVE ( 'NONE', #327563, #122748, #90256, .T. ) ;
#78583 = CARTESIAN_POINT ( 'NONE',  ( 645.2000000000000455, 6.000000000000000000, -235.3000000150000517 ) ) ;
#78585 = DIRECTION ( 'NONE',  ( 0.000000000000000000, 0.000000000000000000, 1.000000000000000000 ) ) ;
#78586 = PRESENTATION_LAYER_ASSIGNMENT (  '', '', ( #18771 ) ) ;
#78587 = EDGE_CURVE ( 'NONE', #308376, #186642, #17278, .T. ) ;
#78588 = EDGE_LOOP ( 'NONE', ( #253, #294146 ) ) ;
#78589 = ORIENTED_EDGE ( 'NONE', *, *, #38552, .F. ) ;
#78590 = SURFACE_SIDE_STYLE ('',( #105513 ) ) ;
#78591 = AXIS2_PLACEMENT_3D ( 'NONE', #301379, #74276, #146549 ) ;
#78592 = DIRECTION ( 'NONE',  ( -0.000000000000000000, 1.000000000000000000, -0.000000000000000000 ) ) ;
#78593 = EDGE_LOOP ( 'NONE', ( #261982, #106714, #140324, #215668 ) ) ;
#78594 = COLOUR_RGB ( '',0.2509803921568627416, 0.2509803921568627416, 0.2509803921568627416 ) ;
#78595 = VERTEX_POINT ( 'NONE', #15655 ) ;
#78596 = AXIS2_PLACEMENT_3D ( 'NONE', #27000, #253868, #329772 ) ;
#78597 = PRESENTATION_STYLE_ASSIGNMENT (( #71975 ) ) ;
#78598 = CARTESIAN_POINT ( 'NONE',  ( 1194.700000000000045, -11.40000000000010516, -750.0000000000000000 ) ) ;
#78599 = LINE ( 'NONE', #255009, #51562 ) ;
#78600 = FACE_OUTER_BOUND ( 'NONE', #254740, .T. ) ;
#78601 = CIRCLE ( 'NONE', #36285, 2.552699999999963332 ) ;
#78602 = SURFACE_STYLE_FILL_AREA ( #326375 ) ;
#78603 = PRESENTATION_STYLE_ASSIGNMENT (( #231519 ) ) ;
#78604 = EDGE_CURVE ( 'NONE', #62497, #280082, #66107, .T. ) ;
#78605 = CARTESIAN_POINT ( 'NONE',  ( 1026.200000000000045, 5.052700015000001876, -61.00000000000000000 ) ) ;
#78606 =( NAMED_UNIT ( * ) PLANE_ANGLE_UNIT ( ) SI_UNIT ( $, .RADIAN. ) );
#78607 = ORIENTED_EDGE ( 'NONE', *, *, #195519, .F. ) ;
#78609 = DIRECTION ( 'NONE',  ( -0.000000000000000000, 1.000000000000000000, -0.000000000000000000 ) ) ;
#78608 = SURFACE_SIDE_STYLE ('',( #127420 ) ) ;
#78610 = SURFACE_SIDE_STYLE ('',( #28175 ) ) ;
#78611 = AXIS2_PLACEMENT_3D ( 'NONE', #180288, #2014, #22336 ) ;
#78612 = CARTESIAN_POINT ( 'NONE',  ( 823.0000000000000000, -5.204170427930421283E-15, -236.2473000000000241 ) ) ;
#78613 = VERTEX_POINT ( 'NONE', #10645 ) ;
#78614 = MECHANICAL_DESIGN_GEOMETRIC_PRESENTATION_REPRESENTATION (  '', ( #207394 ), #255579 ) ;
#78616 = ORIENTED_EDGE ( 'NONE', *, *, #147804, .T. ) ;
#78615 = FACE_OUTER_BOUND ( 'NONE', #53268, .T. ) ;
#78617 = DIRECTION ( 'NONE',  ( -0.000000000000000000, 1.000000000000000000, -0.000000000000000000 ) ) ;
#78618 = CARTESIAN_POINT ( 'NONE',  ( 975.3999999999999773, -5.204170427930421283E-15, -749.3526999999999134 ) ) ;
#78619 = SURFACE_STYLE_FILL_AREA ( #53351 ) ;
#78620 = STYLED_ITEM ( 'NONE', ( #247283 ), #289826 ) ;
#78621 = CARTESIAN_POINT ( 'NONE',  ( 1077.000000000000000, 5.052700015000001876, -647.7527000000001181 ) ) ;
#78622 = CARTESIAN_POINT ( 'NONE',  ( 899.2000000000000455, -5.204170427930421283E-15, -546.1526999999999816 ) ) ;
#78623 = EDGE_CURVE ( 'NONE', #87087, #316960, #168661, .T. ) ;
#78625 = DIRECTION ( 'NONE',  ( -1.000000000000000000, -3.379331446708064968E-17, 4.379057701015053347E-47 ) ) ;
#78624 = DIRECTION ( 'NONE',  ( -0.000000000000000000, 1.000000000000000000, -0.000000000000000000 ) ) ;
#78626 = DIRECTION ( 'NONE',  ( -1.526556658859589997E-16, 1.000000000000000000, 2.455895732392846863E-16 ) ) ;
#78627 = CIRCLE ( 'NONE', #153898, 2.552699999999963332 ) ;
#78628 = CIRCLE ( 'NONE', #116379, 2.552700000000074354 ) ;
#78629 = FILL_AREA_STYLE ('',( #154221 ) ) ;
#78630 = DIRECTION ( 'NONE',  ( -0.000000000000000000, 1.000000000000000000, -0.000000000000000000 ) ) ;
#78631 = DIRECTION ( 'NONE',  ( 8.659560562354861368E-17, 0.7071067811865533459, -0.7071067811865416886 ) ) ;
#78632 = CARTESIAN_POINT ( 'NONE',  ( -2805.299999999999727, -9.823223304703448733, -758.2267766952970760 ) ) ;
#78633 = PRESENTATION_LAYER_ASSIGNMENT (  '', '', ( #110871 ) ) ;
#78635 = ORIENTED_EDGE ( 'NONE', *, *, #252006, .F. ) ;
#78634 = ADVANCED_FACE ( 'NONE', ( #293151 ), #323430, .F. ) ;
#78636 = FILL_AREA_STYLE ('',( #35991 ) ) ;
#78637 = DIRECTION ( 'NONE',  ( 0.7132504491541814540, -7.172189670578741399E-17, 0.7009092642998510092 ) ) ;
#78638 =( NAMED_UNIT ( * ) SI_UNIT ( $, .STERADIAN. ) SOLID_ANGLE_UNIT ( ) );
#78639 = ORIENTED_EDGE ( 'NONE', *, *, #6473, .F. ) ;
#78640 = FACE_BOUND ( 'NONE', #261209, .T. ) ;
#78641 = ADVANCED_FACE ( 'NONE', ( #249192 ), #121635, .F. ) ;
#78642 = FILL_AREA_STYLE_COLOUR ( '', #136055 ) ;
#78643 = ADVANCED_FACE ( 'NONE', ( #224035 ), #165575, .F. ) ;
#78644 = AXIS2_PLACEMENT_3D ( 'NONE', #246532, #192855, #276934 ) ;
#78645 = EDGE_CURVE ( 'NONE', #132125, #295434, #47572, .T. ) ;
#78646 = PRESENTATION_STYLE_ASSIGNMENT (( #305781 ) ) ;
#78647 = AXIS2_PLACEMENT_3D ( 'NONE', #160722, #290221, #239577 ) ;
#78648 = MECHANICAL_DESIGN_GEOMETRIC_PRESENTATION_REPRESENTATION (  '', ( #110895 ), #19546 ) ;
#78650 = FILL_AREA_STYLE ('',( #51723 ) ) ;
#78649 = PRESENTATION_LAYER_ASSIGNMENT (  '', '', ( #121698 ) ) ;
#78651 = DIRECTION ( 'NONE',  ( -0.000000000000000000, 1.000000000000000000, -0.000000000000000000 ) ) ;
#78653 = STYLED_ITEM ( 'NONE', ( #177583 ), #116151 ) ;
#78652 = DIRECTION ( 'NONE',  ( 0.000000000000000000, 0.000000000000000000, 1.000000000000000000 ) ) ;
#78655 = ORIENTED_EDGE ( 'NONE', *, *, #319083, .T. ) ;
#78654 = CIRCLE ( 'NONE', #35646, 2.552700000000074354 ) ;
#78657 = CARTESIAN_POINT ( 'NONE',  ( 264.1999999999999886, -5.204170427930421283E-15, -670.6000000000000227 ) ) ;
#78656 = LINE ( 'NONE', #234908, #145833 ) ;
#78658 = SURFACE_SIDE_STYLE ('',( #201394 ) ) ;
#78659 = CIRCLE ( 'NONE', #299532, 2.552700000000074354 ) ;
#78660 = ORIENTED_EDGE ( 'NONE', *, *, #47034, .T. ) ;
#78661 = ORIENTED_EDGE ( 'NONE', *, *, #117126, .F. ) ;
#78663 = DIRECTION ( 'NONE',  ( -0.000000000000000000, 1.000000000000000000, -0.000000000000000000 ) ) ;
#78662 = FILL_AREA_STYLE ('',( #53396 ) ) ;
#78664 = EDGE_LOOP ( 'NONE', ( #228779, #1594, #60236, #153858 ) ) ;
#78665 = CARTESIAN_POINT ( 'NONE',  ( 746.7999999999999545, 5.052700015000001876, -162.5999999999999659 ) ) ;
#78666 = FILL_AREA_STYLE_COLOUR ( '', #231211 ) ;
#78667 = COLOUR_RGB ( '',0.2509803921568627416, 0.2509803921568627416, 0.2509803921568627416 ) ;
#78668 = DIRECTION ( 'NONE',  ( 0.000000000000000000, 0.000000000000000000, 1.000000000000000000 ) ) ;
#78669 = ORIENTED_EDGE ( 'NONE', *, *, #130323, .T. ) ;
#78670 =( LENGTH_UNIT ( ) NAMED_UNIT ( * ) SI_UNIT ( .MILLI., .METRE. ) );
#78671 = VERTEX_POINT ( 'NONE', #76080 ) ;
#78672 = SURFACE_STYLE_USAGE ( .BOTH. , #157619 ) ;
#78674 = VERTEX_POINT ( 'NONE', #279595 ) ;
#78673 = FACE_BOUND ( 'NONE', #23342, .T. ) ;
#78675 = EDGE_CURVE ( 'NONE', #168674, #87096, #281204, .T. ) ;
#78676 = LINE ( 'NONE', #310725, #324785 ) ;
#78677 = PRESENTATION_STYLE_ASSIGNMENT (( #256794 ) ) ;
#78678 = PRESENTATION_LAYER_ASSIGNMENT (  '', '', ( #121720 ) ) ;
#78679 = DIRECTION ( 'NONE',  ( 8.659560562354861368E-17, 0.7071067811865533459, -0.7071067811865416886 ) ) ;
#78681 = EDGE_CURVE ( 'NONE', #309702, #221547, #228989, .T. ) ;
#78680 = CARTESIAN_POINT ( 'NONE',  ( 619.7999999999999545, 5.052700015000001876, -236.2473000000000241 ) ) ;
#78683 = FACE_OUTER_BOUND ( 'NONE', #22187, .T. ) ;
#78682 =( GEOMETRIC_REPRESENTATION_CONTEXT ( 3 ) GLOBAL_UNCERTAINTY_ASSIGNED_CONTEXT ( ( #172374 ) ) GLOBAL_UNIT_ASSIGNED_CONTEXT ( ( #109202, #132694, #4933 ) ) REPRESENTATION_CONTEXT ( 'NONE', 'WORKASPACE' ) );
#78684 = ORIENTED_EDGE ( 'NONE', *, *, #265828, .T. ) ;
#78685 = FILL_AREA_STYLE ('',( #214658 ) ) ;
#78686 = SURFACE_SIDE_STYLE ('',( #309080 ) ) ;
#78687 = VECTOR ( 'NONE', #148675, 1000.000000000000000 ) ;
#78688 = COLOUR_RGB ( '',0.2509803921568627416, 0.2509803921568627416, 0.2509803921568627416 ) ;
#78689 = DIRECTION ( 'NONE',  ( -0.000000000000000000, 1.000000000000000000, -0.000000000000000000 ) ) ;
#78690 = ADVANCED_FACE ( 'NONE', ( #282877 ), #28939, .F. ) ;
#78691 = STYLED_ITEM ( 'NONE', ( #138050 ), #324448 ) ;
#78692 = CARTESIAN_POINT ( 'NONE',  ( 314.9999999999999432, 6.000000000000000000, -10.19999999999999929 ) ) ;
#78693 = ORIENTED_EDGE ( 'NONE', *, *, #254881, .T. ) ;
#78694 = SURFACE_STYLE_USAGE ( .BOTH. , #285531 ) ;
#78695 = AXIS2_PLACEMENT_3D ( 'NONE', #192688, #118873, #221193 ) ;
#78696 = ORIENTED_EDGE ( 'NONE', *, *, #236639, .T. ) ;
#78697 = EDGE_LOOP ( 'NONE', ( #108733, #81045 ) ) ;
#78698 = DIRECTION ( 'NONE',  ( 8.659560562354861368E-17, 0.7071067811865533459, -0.7071067811865416886 ) ) ;
#78699 = COLOUR_RGB ( '',0.2509803921568627416, 0.2509803921568627416, 0.2509803921568627416 ) ;
#78700 = DIRECTION ( 'NONE',  ( -1.000000000000000000, 0.000000000000000000, 0.000000000000000000 ) ) ;
#78702 = VERTEX_POINT ( 'NONE', #233960 ) ;
#78701 = DIRECTION ( 'NONE',  ( 0.000000000000000000, 0.000000000000000000, 1.000000000000000000 ) ) ;
#78703 = AXIS2_PLACEMENT_3D ( 'NONE', #32403, #57632, #212214 ) ;
#78704 =( GEOMETRIC_REPRESENTATION_CONTEXT ( 3 ) GLOBAL_UNCERTAINTY_ASSIGNED_CONTEXT ( ( #6907 ) ) GLOBAL_UNIT_ASSIGNED_CONTEXT ( ( #2048, #30619, #308179 ) ) REPRESENTATION_CONTEXT ( 'NONE', 'WORKASPACE' ) );
#78705 = AXIS2_PLACEMENT_3D ( 'NONE', #153779, #256306, #26064 ) ;
#78706 = FILL_AREA_STYLE ('',( #309094 ) ) ;
#78707 = EDGE_LOOP ( 'NONE', ( #306792, #88101, #116323, #263444 ) ) ;
#78708 = SURFACE_SIDE_STYLE ('',( #4703 ) ) ;
#78709 = SURFACE_SIDE_STYLE ('',( #181258 ) ) ;
#78710 = DIRECTION ( 'NONE',  ( -0.000000000000000000, 1.000000000000000000, -0.000000000000000000 ) ) ;
#78711 = ORIENTED_EDGE ( 'NONE', *, *, #72513, .F. ) ;
#78712 = DIRECTION ( 'NONE',  ( 8.659560562354861368E-17, 0.7071067811865533459, -0.7071067811865416886 ) ) ;
#78713 = VERTEX_POINT ( 'NONE', #289517 ) ;
#78714 = EDGE_LOOP ( 'NONE', ( #13824, #222130 ) ) ;
#78715 = VERTEX_POINT ( 'NONE', #205385 ) ;
#78716 =( NAMED_UNIT ( * ) SI_UNIT ( $, .STERADIAN. ) SOLID_ANGLE_UNIT ( ) );
#78717 = VECTOR ( 'NONE', #72345, 1000.000000000000000 ) ;
#78719 = ORIENTED_EDGE ( 'NONE', *, *, #35437, .F. ) ;
#78718 =( NAMED_UNIT ( * ) PLANE_ANGLE_UNIT ( ) SI_UNIT ( $, .RADIAN. ) );
#78720 = FILL_AREA_STYLE ('',( #161010 ) ) ;
#78721 = DIRECTION ( 'NONE',  ( 0.000000000000000000, 0.000000000000000000, 1.000000000000000000 ) ) ;
#78722 = EDGE_CURVE ( 'NONE', #213753, #190234, #6980, .T. ) ;
#78723 = UNCERTAINTY_MEASURE_WITH_UNIT (LENGTH_MEASURE( 1.000000000000000082E-05 ), #74029, 'distance_accuracy_value', 'NONE');
#78724 = DIRECTION ( 'NONE',  ( -1.690833717219717204E-16, 2.097156322803115379E-16, -1.000000000000000000 ) ) ;
#78725 = CONICAL_SURFACE ( 'NONE', #41015, 3.499999984999946356, 0.7853981633974400633 ) ;
#78726 = FACE_OUTER_BOUND ( 'NONE', #227313, .T. ) ;
#78727 = LINE ( 'NONE', #285582, #233699 ) ;
#78728 = CARTESIAN_POINT ( 'NONE',  ( 213.3999999999999773, 6.000000000000000000, -293.0999999849999540 ) ) ;
#78729 = PRESENTATION_STYLE_ASSIGNMENT (( #174640 ) ) ;
#78730 = CIRCLE ( 'NONE', #132259, 2.552699999999963332 ) ;
#78731 = SURFACE_STYLE_USAGE ( .BOTH. , #154345 ) ;
#78732 = DIRECTION ( 'NONE',  ( -0.000000000000000000, 1.000000000000000000, -0.000000000000000000 ) ) ;
#78733 = SURFACE_STYLE_FILL_AREA ( #206429 ) ;
#78734 = PRESENTATION_STYLE_ASSIGNMENT (( #260235 ) ) ;
#78735 =( GEOMETRIC_REPRESENTATION_CONTEXT ( 3 ) GLOBAL_UNCERTAINTY_ASSIGNED_CONTEXT ( ( #224207 ) ) GLOBAL_UNIT_ASSIGNED_CONTEXT ( ( #270488, #238489, #87293 ) ) REPRESENTATION_CONTEXT ( 'NONE', 'WORKASPACE' ) );
#78736 =( GEOMETRIC_REPRESENTATION_CONTEXT ( 3 ) GLOBAL_UNCERTAINTY_ASSIGNED_CONTEXT ( ( #310023 ) ) GLOBAL_UNIT_ASSIGNED_CONTEXT ( ( #164433, #189628, #310917 ) ) REPRESENTATION_CONTEXT ( 'NONE', 'WORKASPACE' ) );
#78737 = EDGE_CURVE ( 'NONE', #69296, #245830, #272909, .T. ) ;
#78738 = VERTEX_POINT ( 'NONE', #79378 ) ;
#78739 = CIRCLE ( 'NONE', #8846, 2.552699999999963332 ) ;
#78740 = FILL_AREA_STYLE ('',( #230016 ) ) ;
#78741 = CARTESIAN_POINT ( 'NONE',  ( 619.7999999999999545, 6.000000000000000000, -139.7526999999999475 ) ) ;
#78743 = ADVANCED_FACE ( 'NONE', ( #259168 ), #262330, .F. ) ;
#78742 = ADVANCED_FACE ( 'NONE', ( #308112 ), #5361, .T. ) ;
#78744 = CONICAL_SURFACE ( 'NONE', #266663, 3.499999984999946356, 0.7853981633974400633 ) ;
#78745 = EDGE_LOOP ( 'NONE', ( #163852, #278861, #298355, #29287 ) ) ;
#78746 = ORIENTED_EDGE ( 'NONE', *, *, #175431, .F. ) ;
#78747 = ORIENTED_EDGE ( 'NONE', *, *, #327297, .T. ) ;
#78748 = CARTESIAN_POINT ( 'NONE',  ( 1208.855974094451540, -12.50779670535217569, -0.2701151458019810381 ) ) ;
#78749 = DIRECTION ( 'NONE',  ( -0.000000000000000000, 1.000000000000000000, -0.000000000000000000 ) ) ;
#78750 = PRESENTATION_STYLE_ASSIGNMENT (( #304231 ) ) ;
#78751 = ORIENTED_EDGE ( 'NONE', *, *, #222786, .T. ) ;
#78752 = ADVANCED_FACE ( 'NONE', ( #11899 ), #136349, .F. ) ;
#78753 = DIRECTION ( 'NONE',  ( 0.000000000000000000, 0.000000000000000000, 1.000000000000000000 ) ) ;
#78755 = EDGE_LOOP ( 'NONE', ( #278602, #1547 ) ) ;
#78754 = DIRECTION ( 'NONE',  ( 0.000000000000000000, 0.000000000000000000, 1.000000000000000000 ) ) ;
#78756 = EDGE_CURVE ( 'NONE', #259414, #28004, #116721, .T. ) ;
#78757 = COLOUR_RGB ( '',0.2509803921568627416, 0.2509803921568627416, 0.2509803921568627416 ) ;
#78758 = AXIS2_PLACEMENT_3D ( 'NONE', #123979, #24607, #21325 ) ;
#78759 = FACE_OUTER_BOUND ( 'NONE', #176440, .T. ) ;
#78760 =( NAMED_UNIT ( * ) PLANE_ANGLE_UNIT ( ) SI_UNIT ( $, .RADIAN. ) );
#78762 = CARTESIAN_POINT ( 'NONE',  ( 1201.750357133747002, -1.879999999999909521, -19.45000000000018758 ) ) ;
#78761 = CARTESIAN_POINT ( 'NONE',  ( 1000.799999999999955, 6.000000000000000000, -187.9999999999999716 ) ) ;
#78763 = DIRECTION ( 'NONE',  ( 1.690833717219717204E-16, -2.097156322803115379E-16, 1.000000000000000000 ) ) ;
#78764 = AXIS2_PLACEMENT_3D ( 'NONE', #189314, #291950, #61590 ) ;
#78765 = ORIENTED_EDGE ( 'NONE', *, *, #327803, .T. ) ;
#78766 = EDGE_CURVE ( 'NONE', #240790, #86688, #111327, .T. ) ;
#78767 =( GEOMETRIC_REPRESENTATION_CONTEXT ( 3 ) GLOBAL_UNCERTAINTY_ASSIGNED_CONTEXT ( ( #245772 ) ) GLOBAL_UNIT_ASSIGNED_CONTEXT ( ( #92207, #97182, #68610 ) ) REPRESENTATION_CONTEXT ( 'NONE', 'WORKASPACE' ) );
#78768 = EDGE_LOOP ( 'NONE', ( #150154, #17927 ) ) ;
#78770 = UNCERTAINTY_MEASURE_WITH_UNIT (LENGTH_MEASURE( 1.000000000000000082E-05 ), #3779, 'distance_accuracy_value', 'NONE');
#78769 = PRESENTATION_LAYER_ASSIGNMENT (  '', '', ( #57373 ) ) ;
#78771 = VERTEX_POINT ( 'NONE', #297743 ) ;
#78772 = CARTESIAN_POINT ( 'NONE',  ( 1178.599999999999909, 6.000000000000000000, -238.7999999999999829 ) ) ;
#78773 = VECTOR ( 'NONE', #169084, 1000.000000000000000 ) ;
#78774 =( LENGTH_UNIT ( ) NAMED_UNIT ( * ) SI_UNIT ( .MILLI., .METRE. ) );
#78775 = DIRECTION ( 'NONE',  ( 0.000000000000000000, 0.000000000000000000, 1.000000000000000000 ) ) ;
#78776 = LINE ( 'NONE', #206471, #290087 ) ;
#78777 = CONICAL_SURFACE ( 'NONE', #234469, 3.499999985000001868, 0.7853981633974400633 ) ;
#78778 =( NAMED_UNIT ( * ) SI_UNIT ( $, .STERADIAN. ) SOLID_ANGLE_UNIT ( ) );
#78779 = STYLED_ITEM ( 'NONE', ( #132276 ), #180926 ) ;
#78780 = CARTESIAN_POINT ( 'NONE',  ( 314.9999999999999432, 6.000000000000000000, -35.60000000000000142 ) ) ;
#78781 =( NAMED_UNIT ( * ) SI_UNIT ( $, .STERADIAN. ) SOLID_ANGLE_UNIT ( ) );
#78782 = CARTESIAN_POINT ( 'NONE',  ( 111.7999999999999972, 5.052700015000001876, -718.8473000000000184 ) ) ;
#78783 =( LENGTH_UNIT ( ) NAMED_UNIT ( * ) SI_UNIT ( .MILLI., .METRE. ) );
#78785 = SURFACE_STYLE_USAGE ( .BOTH. , #80470 ) ;
#78784 = STYLED_ITEM ( 'NONE', ( #162652 ), #231962 ) ;
#78786 = VECTOR ( 'NONE', #11028, 1000.000000000000114 ) ;
#78787 =( NAMED_UNIT ( * ) SI_UNIT ( $, .STERADIAN. ) SOLID_ANGLE_UNIT ( ) );
#78788 = LINE ( 'NONE', #51867, #90306 ) ;
#78789 = CARTESIAN_POINT ( 'NONE',  ( 1200.874657777887705, -9.358351243263008712, -758.9499999999998181 ) ) ;
#78790 =( GEOMETRIC_REPRESENTATION_CONTEXT ( 3 ) GLOBAL_UNCERTAINTY_ASSIGNED_CONTEXT ( ( #8858 ) ) GLOBAL_UNIT_ASSIGNED_CONTEXT ( ( #32364, #17045, #274318 ) ) REPRESENTATION_CONTEXT ( 'NONE', 'WORKASPACE' ) );
#78792 = AXIS2_PLACEMENT_3D ( 'NONE', #304747, #69321, #203629 ) ;
#78791 =( NAMED_UNIT ( * ) SI_UNIT ( $, .STERADIAN. ) SOLID_ANGLE_UNIT ( ) );
#78793 = CIRCLE ( 'NONE', #234244, 2.552699999999963332 ) ;
#78794 = CARTESIAN_POINT ( 'NONE',  ( 543.6000000000000227, 6.000000000000000000, -596.9526999999999362 ) ) ;
#78797 = CARTESIAN_POINT ( 'NONE',  ( 187.9999999999999716, 5.052700015000001876, -469.9526999999999930 ) ) ;
#78796 = PRESENTATION_LAYER_ASSIGNMENT (  '', '', ( #25002 ) ) ;
#78795 = FACE_OUTER_BOUND ( 'NONE', #134076, .T. ) ;
#78798 = ORIENTED_EDGE ( 'NONE', *, *, #78194, .T. ) ;
#78799 = DIRECTION ( 'NONE',  ( 0.000000000000000000, -1.000000000000000000, 0.000000000000000000 ) ) ;
#78800 = EDGE_LOOP ( 'NONE', ( #104276, #85200 ) ) ;
#78801 = FACE_OUTER_BOUND ( 'NONE', #10988, .T. ) ;
#78802 =( LENGTH_UNIT ( ) NAMED_UNIT ( * ) SI_UNIT ( .MILLI., .METRE. ) );
#78803 = CYLINDRICAL_SURFACE ( 'NONE', #330365, 2.552699999999963332 ) ;
#78804 = ORIENTED_EDGE ( 'NONE', *, *, #47854, .T. ) ;
#78805 = FILL_AREA_STYLE ('',( #85475 ) ) ;
#78806 = EDGE_LOOP ( 'NONE', ( #221223, #4331, #6454, #177585 ) ) ;
#78807 = CARTESIAN_POINT ( 'NONE',  ( 467.3999999999999773, 5.052700015000001876, -571.5527000000000726 ) ) ;
#78809 = EDGE_LOOP ( 'NONE', ( #272845, #173915, #14425, #232077, #162955, #317827, #151263, #288264, #103135, #263328, #311578, #72423, #160680, #99464, #246243, #108952, #278164, #276572, #217795 ) ) ;
#78808 = CARTESIAN_POINT ( 'NONE',  ( 873.7999999999999545, 5.052700015000001876, -185.4473000000000127 ) ) ;
#78810 = CARTESIAN_POINT ( 'NONE',  ( 1204.000000000000000, 6.000000000000000000, -57.50000001499994084 ) ) ;
#78811 = CARTESIAN_POINT ( 'NONE',  ( 0.000000000000000000, -1.761524625484622852, -12.20037395733974961 ) ) ;
#78812 = CIRCLE ( 'NONE', #25250, 3.499999984999946356 ) ;
#78814 = ORIENTED_EDGE ( 'NONE', *, *, #313111, .T. ) ;
#78813 = DIRECTION ( 'NONE',  ( -0.000000000000000000, -0.000000000000000000, 1.000000000000000000 ) ) ;
#78815 = MECHANICAL_DESIGN_GEOMETRIC_PRESENTATION_REPRESENTATION (  '', ( #79047 ), #234500 ) ;
#78816 = FACE_BOUND ( 'NONE', #55068, .T. ) ;
#78817 = CONICAL_SURFACE ( 'NONE', #62696, 3.499999985000001868, 0.7853981633974547183 ) ;
#78818 = ORIENTED_EDGE ( 'NONE', *, *, #98006, .T. ) ;
#78819 = DIRECTION ( 'NONE',  ( 0.000000000000000000, 0.000000000000000000, 1.000000000000000000 ) ) ;
#78820 = EDGE_LOOP ( 'NONE', ( #142129, #160148, #320675, #255025 ) ) ;
#78821 =( NAMED_UNIT ( * ) PLANE_ANGLE_UNIT ( ) SI_UNIT ( $, .RADIAN. ) );
#78822 = AXIS2_PLACEMENT_3D ( 'NONE', #166352, #245140, #38551 ) ;
#78823 = EDGE_LOOP ( 'NONE', ( #267770, #244505 ) ) ;
#78825 = AXIS2_PLACEMENT_3D ( 'NONE', #115126, #215834, #217502 ) ;
#78824 = CARTESIAN_POINT ( 'NONE',  ( 61.00000000000000000, 6.000000000000000000, -365.7999999999999545 ) ) ;
#78826 = CARTESIAN_POINT ( 'NONE',  ( 1204.000000000000000, 6.000000000000000000, -342.9527000000000498 ) ) ;
#78827 = CARTESIAN_POINT ( 'NONE',  ( 61.00000000000000000, -5.204170427930421283E-15, -190.5526999999999589 ) ) ;
#78828 = CARTESIAN_POINT ( 'NONE',  ( 213.3999999999999773, 5.052700015000001876, -467.3999999999999773 ) ) ;
#78829 = VERTEX_POINT ( 'NONE', #321385 ) ;
#78830 = CIRCLE ( 'NONE', #320350, 0.1971630833619043843 ) ;
#78831 = FACE_OUTER_BOUND ( 'NONE', #181735, .T. ) ;
#78832 = EDGE_CURVE ( 'NONE', #124382, #303401, #67383, .T. ) ;
#78833 = EDGE_CURVE ( 'NONE', #42313, #271990, #159583, .T. ) ;
#78834 = EDGE_LOOP ( 'NONE', ( #38242, #54518, #209840, #257109 ) ) ;
#78835 = UNCERTAINTY_MEASURE_WITH_UNIT (LENGTH_MEASURE( 1.000000000000000082E-05 ), #264043, 'distance_accuracy_value', 'NONE');
#78836 = FILL_AREA_STYLE ('',( #176447 ) ) ;
#78837 = EDGE_CURVE ( 'NONE', #78544, #2744, #208009, .T. ) ;
#78838 = CONICAL_SURFACE ( 'NONE', #116603, 3.499999985000057379, 0.7853981633974400633 ) ;
#78840 = CARTESIAN_POINT ( 'NONE',  ( 441.9999999999999432, 6.000000000000000000, -337.8472999999999615 ) ) ;
#78839 = MECHANICAL_DESIGN_GEOMETRIC_PRESENTATION_REPRESENTATION (  '', ( #35819 ), #175307 ) ;
#78841 =( LENGTH_UNIT ( ) NAMED_UNIT ( * ) SI_UNIT ( .MILLI., .METRE. ) );
#78842 =( NAMED_UNIT ( * ) SI_UNIT ( $, .STERADIAN. ) SOLID_ANGLE_UNIT ( ) );
#78843 = AXIS2_PLACEMENT_3D ( 'NONE', #156302, #26924, #203405 ) ;
#78844 = DIRECTION ( 'NONE',  ( -0.000000000000000000, 1.000000000000000000, -0.000000000000000000 ) ) ;
#78845 = CARTESIAN_POINT ( 'NONE',  ( 35.60000000000005116, -15.29075000000000273, -721.4000000000000909 ) ) ;
#78846 = DIRECTION ( 'NONE',  ( 0.000000000000000000, 0.000000000000000000, 1.000000000000000000 ) ) ;
#78847 = LINE ( 'NONE', #28417, #69897 ) ;
#78848 = CIRCLE ( 'NONE', #20003, 2.552700000000074354 ) ;
#78850 = EDGE_CURVE ( 'NONE', #295747, #96653, #265869, .T. ) ;
#78849 = SURFACE_SIDE_STYLE ('',( #314219 ) ) ;
#78851 = CONICAL_SURFACE ( 'NONE', #127373, 3.499999985000057379, 0.7853981633974400633 ) ;
#78853 = CIRCLE ( 'NONE', #51922, 3.499999985000001868 ) ;
#78852 = FILL_AREA_STYLE ('',( #82190 ) ) ;
#78854 = ADVANCED_FACE ( 'NONE', ( #10247 ), #175688, .F. ) ;
#78856 = ORIENTED_EDGE ( 'NONE', *, *, #194161, .T. ) ;
#78855 = DIRECTION ( 'NONE',  ( -0.000000000000000000, 1.000000000000000000, -0.000000000000000000 ) ) ;
#78857 = CARTESIAN_POINT ( 'NONE',  ( 340.3999999999999773, 5.052700015000001876, -287.0472999999999502 ) ) ;
#78859 = ORIENTED_EDGE ( 'NONE', *, *, #206049, .F. ) ;
#78858 = MECHANICAL_DESIGN_GEOMETRIC_PRESENTATION_REPRESENTATION (  '', ( #68064 ), #8971 ) ;
#78860 = SURFACE_STYLE_FILL_AREA ( #129323 ) ;
#78861 = EDGE_LOOP ( 'NONE', ( #227899, #331774 ) ) ;
#78862 = AXIS2_PLACEMENT_3D ( 'NONE', #291941, #115425, #217811 ) ;
#78863 = CARTESIAN_POINT ( 'NONE',  ( 1200.449999999999818, -15.74999999999995914, -19.49999999999985079 ) ) ;
#78864 = CARTESIAN_POINT ( 'NONE',  ( -2805.299999999999727, -1.387778780781445676E-13, -741.8000000000000682 ) ) ;
#78865 = CARTESIAN_POINT ( 'NONE',  ( 86.39999999999999147, 6.000000000000000000, -363.2472999999999388 ) ) ;
#78866 = ORIENTED_EDGE ( 'NONE', *, *, #5206, .F. ) ;
#78867 = CARTESIAN_POINT ( 'NONE',  ( 1204.000000000000000, 6.000000000000000000, -463.9000000149999323 ) ) ;
#78868 = ORIENTED_EDGE ( 'NONE', *, *, #14402, .F. ) ;
#78870 = EDGE_LOOP ( 'NONE', ( #241615, #311317, #316669, #96997 ) ) ;
#78869 = DIRECTION ( 'NONE',  ( -0.000000000000000000, 1.000000000000000000, -0.000000000000000000 ) ) ;
#78871 = VERTEX_POINT ( 'NONE', #69056 ) ;
#78872 = DIRECTION ( 'NONE',  ( 0.000000000000000000, 0.000000000000000000, 1.000000000000000000 ) ) ;
#78873 = AXIS2_PLACEMENT_3D ( 'NONE', #219434, #192583, #242903 ) ;
#78874 = SURFACE_STYLE_USAGE ( .BOTH. , #1480 ) ;
#78875 = ORIENTED_EDGE ( 'NONE', *, *, #80419, .F. ) ;
#78876 = ORIENTED_EDGE ( 'NONE', *, *, #176773, .F. ) ;
#78879 = ADVANCED_FACE ( 'NONE', ( #253766 ), #89993, .F. ) ;
#78878 = AXIS2_PLACEMENT_3D ( 'NONE', #162323, #288538, #264859 ) ;
#78877 =( NAMED_UNIT ( * ) PLANE_ANGLE_UNIT ( ) SI_UNIT ( $, .RADIAN. ) );
#78880 =( NAMED_UNIT ( * ) PLANE_ANGLE_UNIT ( ) SI_UNIT ( $, .RADIAN. ) );
#78881 = EDGE_CURVE ( 'NONE', #260038, #238434, #250901, .T. ) ;
#78882 = ORIENTED_EDGE ( 'NONE', *, *, #153808, .T. ) ;
#78883 = UNCERTAINTY_MEASURE_WITH_UNIT (LENGTH_MEASURE( 1.000000000000000082E-05 ), #75351, 'distance_accuracy_value', 'NONE');
#78884 = UNCERTAINTY_MEASURE_WITH_UNIT (LENGTH_MEASURE( 1.000000000000000082E-05 ), #53569, 'distance_accuracy_value', 'NONE');
#78885 = CIRCLE ( 'NONE', #121931, 0.2500000000000002220 ) ;
#78886 = COLOUR_RGB ( '',0.2509803921568627416, 0.2509803921568627416, 0.2509803921568627416 ) ;
#78887 = AXIS2_PLACEMENT_3D ( 'NONE', #250592, #170050, #121387 ) ;
#78888 = COLOUR_RGB ( '',0.2509803921568627416, 0.2509803921568627416, 0.2509803921568627416 ) ;
#78889 = AXIS2_PLACEMENT_3D ( 'NONE', #255251, #256957, #282332 ) ;
#78890 = DIRECTION ( 'NONE',  ( 0.000000000000000000, 0.000000000000000000, 1.000000000000000000 ) ) ;
#78891 = VECTOR ( 'NONE', #29517, 1000.000000000000000 ) ;
#78892 = UNCERTAINTY_MEASURE_WITH_UNIT (LENGTH_MEASURE( 1.000000000000000082E-05 ), #14544, 'distance_accuracy_value', 'NONE');
#78893 = EDGE_LOOP ( 'NONE', ( #330010, #68805, #132835, #284780 ) ) ;
#78895 = EDGE_CURVE ( 'NONE', #134301, #192485, #306115, .T. ) ;
#78894 = AXIS2_PLACEMENT_3D ( 'NONE', #179633, #198111, #300869 ) ;
#78896 = CYLINDRICAL_SURFACE ( 'NONE', #8454, 2.552699999999963332 ) ;
#78897 = VECTOR ( 'NONE', #59042, 1000.000000000000000 ) ;
#78898 = SURFACE_SIDE_STYLE ('',( #310965 ) ) ;
#78899 = DIRECTION ( 'NONE',  ( 0.000000000000000000, 0.000000000000000000, 1.000000000000000000 ) ) ;
#78900 = CARTESIAN_POINT ( 'NONE',  ( 1200.472234936389441, -0.7695842770771010866, -759.0499999999997272 ) ) ;
#78901 = DIRECTION ( 'NONE',  ( -0.000000000000000000, 1.000000000000000000, -0.000000000000000000 ) ) ;
#78902 = PLANE ( 'NONE',  #157753 ) ;
#78903 = DIRECTION ( 'NONE',  ( 0.000000000000000000, 0.000000000000000000, 1.000000000000000000 ) ) ;
#78904 = CIRCLE ( 'NONE', #256140, 2.552700000000018843 ) ;
#78905 = SURFACE_STYLE_USAGE ( .BOTH. , #105833 ) ;
#78906 = FACE_OUTER_BOUND ( 'NONE', #14982, .T. ) ;
#78907 = SURFACE_STYLE_USAGE ( .BOTH. , #126101 ) ;
#78908 = FACE_OUTER_BOUND ( 'NONE', #320017, .T. ) ;
#78909 = CARTESIAN_POINT ( 'NONE',  ( 721.3999999999999773, 6.000000000000000000, -318.4999999849998744 ) ) ;
#78910 =( GEOMETRIC_REPRESENTATION_CONTEXT ( 3 ) GLOBAL_UNCERTAINTY_ASSIGNED_CONTEXT ( ( #101909 ) ) GLOBAL_UNIT_ASSIGNED_CONTEXT ( ( #252774, #155257, #207296 ) ) REPRESENTATION_CONTEXT ( 'NONE', 'WORKASPACE' ) );
#78911 = PRESENTATION_STYLE_ASSIGNMENT (( #4907 ) ) ;
#78912 = CYLINDRICAL_SURFACE ( 'NONE', #158636, 2.552700000000074354 ) ;
#78913 = VERTEX_POINT ( 'NONE', #147944 ) ;
#78915 = ORIENTED_EDGE ( 'NONE', *, *, #323066, .F. ) ;
#78914 =( NAMED_UNIT ( * ) SI_UNIT ( $, .STERADIAN. ) SOLID_ANGLE_UNIT ( ) );
#78917 = EDGE_CURVE ( 'NONE', #180099, #125486, #223633, .T. ) ;
#78916 = EDGE_LOOP ( 'NONE', ( #25623, #29077 ) ) ;
#78919 = CARTESIAN_POINT ( 'NONE',  ( 213.3999999999999773, 5.052700015000001876, -721.3999999999999773 ) ) ;
#78918 = DIRECTION ( 'NONE',  ( -0.000000000000000000, 1.000000000000000000, -0.000000000000000000 ) ) ;
#78920 = DIRECTION ( 'NONE',  ( -1.000000000000000000, 0.000000000000000000, 0.000000000000000000 ) ) ;
#78921 = CARTESIAN_POINT ( 'NONE',  ( 1026.200000000000045, -5.204170427930421283E-15, -7.647299999999924935 ) ) ;
#78922 = CARTESIAN_POINT ( 'NONE',  ( 873.7999999999999545, -5.204170427930421283E-15, -441.9999999999999432 ) ) ;
#78923 = DIRECTION ( 'NONE',  ( -0.000000000000000000, 1.000000000000000000, -0.000000000000000000 ) ) ;
#78924 = VERTEX_POINT ( 'NONE', #171588 ) ;
#78925 = AXIS2_PLACEMENT_3D ( 'NONE', #57754, #286557, #81386 ) ;
#78926 = SURFACE_STYLE_FILL_AREA ( #208284 ) ;
#78927 = EDGE_LOOP ( 'NONE', ( #284933, #216251 ) ) ;
#78928 = ORIENTED_EDGE ( 'NONE', *, *, #225090, .T. ) ;
#78929 = COLOUR_RGB ( '',0.2509803921568627416, 0.2509803921568627416, 0.2509803921568627416 ) ;
#78930 = UNCERTAINTY_MEASURE_WITH_UNIT (LENGTH_MEASURE( 1.000000000000000082E-05 ), #10670, 'distance_accuracy_value', 'NONE');
#78931 = ORIENTED_EDGE ( 'NONE', *, *, #127962, .F. ) ;
#78933 = ORIENTED_EDGE ( 'NONE', *, *, #4512, .T. ) ;
#78932 = LINE ( 'NONE', #181480, #328105 ) ;
#78934 = VECTOR ( 'NONE', #81675, 1000.000000000000000 ) ;
#78935 = EDGE_LOOP ( 'NONE', ( #240997, #131828, #85134, #326950 ) ) ;
#78936 =( NAMED_UNIT ( * ) PLANE_ANGLE_UNIT ( ) SI_UNIT ( $, .RADIAN. ) );
#78938 = SURFACE_SIDE_STYLE ('',( #80615 ) ) ;
#78937 = AXIS2_PLACEMENT_3D ( 'NONE', #277, #282763, #306411 ) ;
#78939 = CARTESIAN_POINT ( 'NONE',  ( 264.1999999999999886, 6.000000000000000000, -159.1000000149999778 ) ) ;
#78940 = CYLINDRICAL_SURFACE ( 'NONE', #316596, 2.552699999999963332 ) ;
#78941 = DIRECTION ( 'NONE',  ( -0.000000000000000000, 1.000000000000000000, -0.000000000000000000 ) ) ;
#78942 = EDGE_CURVE ( 'NONE', #147491, #163800, #106125, .T. ) ;
#78943 = MECHANICAL_DESIGN_GEOMETRIC_PRESENTATION_REPRESENTATION (  '', ( #196888 ), #95019 ) ;
#78945 = EDGE_CURVE ( 'NONE', #57535, #297887, #331487, .T. ) ;
#78944 = CIRCLE ( 'NONE', #256175, 3.499999985000057379 ) ;
#78946 = COLOUR_RGB ( '',0.2509803921568627416, 0.2509803921568627416, 0.2509803921568627416 ) ;
#78948 = CARTESIAN_POINT ( 'NONE',  ( 569.0000000000000000, 5.052700015000001876, -289.5999999999999659 ) ) ;
#78947 =( NAMED_UNIT ( * ) PLANE_ANGLE_UNIT ( ) SI_UNIT ( $, .RADIAN. ) );
#78949 = CARTESIAN_POINT ( 'NONE',  ( 594.3999999999999773, -5.204170427930421283E-15, -61.00000000000000000 ) ) ;
#78950 = CARTESIAN_POINT ( 'NONE',  ( 975.3999999999999773, 5.052700015000001876, -264.1999999999999886 ) ) ;
#78951 = MECHANICAL_DESIGN_GEOMETRIC_PRESENTATION_REPRESENTATION (  '', ( #212993 ), #293733 ) ;
#78952 = CARTESIAN_POINT ( 'NONE',  ( 86.39999999999999147, 6.000000000000000000, -109.2472999999999956 ) ) ;
#78953 = EDGE_CURVE ( 'NONE', #188585, #265640, #277517, .T. ) ;
#78954 = EDGE_CURVE ( 'NONE', #234211, #195165, #240091, .T. ) ;
#78955 =( LENGTH_UNIT ( ) NAMED_UNIT ( * ) SI_UNIT ( .MILLI., .METRE. ) );
#78956 = SURFACE_SIDE_STYLE ('',( #80638 ) ) ;
#78957 = PRESENTATION_STYLE_ASSIGNMENT (( #104176 ) ) ;
#78958 = STYLED_ITEM ( 'NONE', ( #153412 ), #12710 ) ;
#78959 = CARTESIAN_POINT ( 'NONE',  ( 1153.200000000000045, 6.000000000000000000, -521.6999999850000904 ) ) ;
#78960 = AXIS2_PLACEMENT_3D ( 'NONE', #190456, #296436, #111665 ) ;
#78961 = SURFACE_STYLE_USAGE ( .BOTH. , #80643 ) ;
#78962 = EDGE_CURVE ( 'NONE', #202775, #177399, #124544, .T. ) ;
#78963 = SURFACE_STYLE_FILL_AREA ( #309349 ) ;
#78964 = DIRECTION ( 'NONE',  ( -0.000000000000000000, 1.000000000000000000, -0.000000000000000000 ) ) ;
#78965 = CARTESIAN_POINT ( 'NONE',  ( 543.6000000000000227, 6.000000000000000000, -6.700000015000052933 ) ) ;
#78966 = DIRECTION ( 'NONE',  ( 0.000000000000000000, 0.000000000000000000, 1.000000000000000000 ) ) ;
#78968 = CARTESIAN_POINT ( 'NONE',  ( 721.3999999999999773, 6.000000000000000000, -187.9999999999999716 ) ) ;
#78967 =( NAMED_UNIT ( * ) SI_UNIT ( $, .STERADIAN. ) SOLID_ANGLE_UNIT ( ) );
#78969 = CARTESIAN_POINT ( 'NONE',  ( 0.5356372012990107123, -15.75034119249332853, -1.639206299000939282 ) ) ;
#78972 = VERTEX_POINT ( 'NONE', #78987 ) ;
#78971 = COLOUR_RGB ( '',0.2509803921568627416, 0.2509803921568627416, 0.2509803921568627416 ) ;
#78970 = SURFACE_STYLE_USAGE ( .BOTH. , #255382 ) ;
#78973 = DIRECTION ( 'NONE',  ( -0.000000000000000000, 1.000000000000000000, -0.000000000000000000 ) ) ;
#78974 = FILL_AREA_STYLE ('',( #129434 ) ) ;
#78975 = ORIENTED_EDGE ( 'NONE', *, *, #314857, .T. ) ;
#78976 = PRESENTATION_STYLE_ASSIGNMENT (( #289138 ) ) ;
#78977 = ORIENTED_EDGE ( 'NONE', *, *, #165093, .T. ) ;
#78978 = ORIENTED_EDGE ( 'NONE', *, *, #233289, .T. ) ;
#78980 = EDGE_CURVE ( 'NONE', #201660, #310897, #50432, .T. ) ;
#78979 = CYLINDRICAL_SURFACE ( 'NONE', #7496, 2.552699999999963332 ) ;
#78981 = ORIENTED_EDGE ( 'NONE', *, *, #36281, .F. ) ;
#78982 = ORIENTED_EDGE ( 'NONE', *, *, #312308, .F. ) ;
#78983 =( GEOMETRIC_REPRESENTATION_CONTEXT ( 3 ) GLOBAL_UNCERTAINTY_ASSIGNED_CONTEXT ( ( #40471 ) ) GLOBAL_UNIT_ASSIGNED_CONTEXT ( ( #286787, #56304, #302490 ) ) REPRESENTATION_CONTEXT ( 'NONE', 'WORKASPACE' ) );
#78986 = ORIENTED_EDGE ( 'NONE', *, *, #56079, .T. ) ;
#78985 = MECHANICAL_DESIGN_GEOMETRIC_PRESENTATION_REPRESENTATION (  '', ( #35957 ), #171896 ) ;
#78984 = CARTESIAN_POINT ( 'NONE',  ( 441.9999999999999432, 6.000000000000000000, -518.2000000000000455 ) ) ;
#78987 = CARTESIAN_POINT ( 'NONE',  ( 35.60000000000000142, 6.000000000000000000, -242.2999999849999995 ) ) ;
#78988 = STYLED_ITEM ( 'NONE', ( #73107 ), #168839 ) ;
#78989 = VERTEX_POINT ( 'NONE', #3256 ) ;
#78990 = FACE_BOUND ( 'NONE', #136196, .T. ) ;
#78991 = ADVANCED_FACE ( 'NONE', ( #25185 ), #127467, .F. ) ;
#78992 = DIRECTION ( 'NONE',  ( -0.000000000000000000, 1.000000000000000000, -0.000000000000000000 ) ) ;
#78993 = AXIS2_PLACEMENT_3D ( 'NONE', #327469, #246567, #145710 ) ;
#78994 = STYLED_ITEM ( 'NONE', ( #17009 ), #122452 ) ;
#78995 = DIRECTION ( 'NONE',  ( -0.000000000000000000, 1.000000000000000000, -0.000000000000000000 ) ) ;
#78996 =( NAMED_UNIT ( * ) PLANE_ANGLE_UNIT ( ) SI_UNIT ( $, .RADIAN. ) );
#78997 = STYLED_ITEM ( 'NONE', ( #215081 ), #78113 ) ;
#78998 = EDGE_CURVE ( 'NONE', #46295, #82163, #304698, .T. ) ;
#78999 = AXIS2_PLACEMENT_3D ( 'NONE', #208512, #106091, #136141 ) ;
#79000 = EDGE_CURVE ( 'NONE', #312842, #118498, #230257, .T. ) ;
#79001 = SURFACE_STYLE_USAGE ( .BOTH. , #284183 ) ;
#79002 =( NAMED_UNIT ( * ) PLANE_ANGLE_UNIT ( ) SI_UNIT ( $, .RADIAN. ) );
#79003 = CARTESIAN_POINT ( 'NONE',  ( 86.39999999999999147, 5.052700015000001876, -33.04729999999999279 ) ) ;
#79004 = VERTEX_POINT ( 'NONE', #102577 ) ;
#79005 =( NAMED_UNIT ( * ) PLANE_ANGLE_UNIT ( ) SI_UNIT ( $, .RADIAN. ) );
#79006 =( NAMED_UNIT ( * ) PLANE_ANGLE_UNIT ( ) SI_UNIT ( $, .RADIAN. ) );
#79007 = CARTESIAN_POINT ( 'NONE',  ( 492.7999999999999545, 5.052700015000001876, -721.3999999999999773 ) ) ;
#79008 = ORIENTED_EDGE ( 'NONE', *, *, #213259, .T. ) ;
#79009 = COLOUR_RGB ( '',0.2509803921568627416, 0.2509803921568627416, 0.2509803921568627416 ) ;
#79010 = FILL_AREA_STYLE ('',( #80699 ) ) ;
#79012 = CARTESIAN_POINT ( 'NONE',  ( 1213.950000000000045, -8.796675388790919925, -737.9038673265281432 ) ) ;
#79011 = SURFACE_STYLE_USAGE ( .BOTH. , #107648 ) ;
#79015 = LINE ( 'NONE', #104239, #151739 ) ;
#79014 = CIRCLE ( 'NONE', #116783, 2.552699999999963332 ) ;
#79013 = CIRCLE ( 'NONE', #266929, 3.499999984999946356 ) ;
#79016 = CARTESIAN_POINT ( 'NONE',  ( 873.7999999999999545, 6.000000000000000000, -264.1999999999999886 ) ) ;
#79018 = LINE ( 'NONE', #159640, #102380 ) ;
#79017 = VECTOR ( 'NONE', #265890, 1000.000000000000000 ) ;
#79019 = FILL_AREA_STYLE_COLOUR ( '', #131585 ) ;
#79020 = DIRECTION ( 'NONE',  ( -0.000000000000000000, 1.000000000000000000, -0.000000000000000000 ) ) ;
#79021 = DIRECTION ( 'NONE',  ( -0.000000000000000000, 1.000000000000000000, -0.000000000000000000 ) ) ;
#79023 = VERTEX_POINT ( 'NONE', #77341 ) ;
#79022 = LINE ( 'NONE', #181558, #195942 ) ;
#79024 = CARTESIAN_POINT ( 'NONE',  ( 1077.000000000000000, 5.052700015000001876, -416.5999999999999659 ) ) ;
#79025 = CARTESIAN_POINT ( 'NONE',  ( 1194.750000000000000, -0.1800000000000689937, -744.5503571337466155 ) ) ;
#79026 = CYLINDRICAL_SURFACE ( 'NONE', #216861, 2.552699999999963332 ) ;
#79027 = CIRCLE ( 'NONE', #191759, 3.499999985000057379 ) ;
#79028 = ORIENTED_EDGE ( 'NONE', *, *, #317977, .F. ) ;
#79029 =( GEOMETRIC_REPRESENTATION_CONTEXT ( 3 ) GLOBAL_UNCERTAINTY_ASSIGNED_CONTEXT ( ( #277961 ) ) GLOBAL_UNIT_ASSIGNED_CONTEXT ( ( #139936, #91226, #242345 ) ) REPRESENTATION_CONTEXT ( 'NONE', 'WORKASPACE' ) );
#79030 = ORIENTED_EDGE ( 'NONE', *, *, #195849, .T. ) ;
#79032 = CIRCLE ( 'NONE', #111289, 2.552699999999963332 ) ;
#79031 = STYLED_ITEM ( 'NONE', ( #172682 ), #226364 ) ;
#79033 = AXIS2_PLACEMENT_3D ( 'NONE', #234337, #35874, #133497 ) ;
#79035 = VERTEX_POINT ( 'NONE', #53717 ) ;
#79034 = CARTESIAN_POINT ( 'NONE',  ( 1204.000000000000000, -5.204170427930421283E-15, -10.19999999999999929 ) ) ;
#79036 = FACE_BOUND ( 'NONE', #211756, .T. ) ;
#79037 = VECTOR ( 'NONE', #48682, 1000.000000000000000 ) ;
#79039 = EDGE_CURVE ( 'NONE', #146935, #91393, #183158, .T. ) ;
#79038 = SURFACE_STYLE_FILL_AREA ( #3311 ) ;
#79040 = VECTOR ( 'NONE', #237193, 1000.000000000000000 ) ;
#79041 = DIRECTION ( 'NONE',  ( -1.000000000000000000, -0.000000000000000000, 1.541976423090497605E-16 ) ) ;
#79042 = CARTESIAN_POINT ( 'NONE',  ( 492.7999999999999545, 6.000000000000000000, -363.2472999999999388 ) ) ;
#79043 = SURFACE_STYLE_FILL_AREA ( #312764 ) ;
#79044 = DIRECTION ( 'NONE',  ( 0.000000000000000000, 0.000000000000000000, 1.000000000000000000 ) ) ;
#79045 = AXIS2_PLACEMENT_3D ( 'NONE', #296023, #274083, #250370 ) ;
#79046 = AXIS2_PLACEMENT_3D ( 'NONE', #176410, #48639, #45314 ) ;
#79047 = STYLED_ITEM ( 'NONE', ( #327883 ), #133297 ) ;
#79048 = FILL_AREA_STYLE ('',( #129504 ) ) ;
#79050 = EDGE_CURVE ( 'NONE', #247629, #235968, #211628, .T. ) ;
#79049 = AXIS2_PLACEMENT_3D ( 'NONE', #146160, #18459, #277414 ) ;
#79052 = ORIENTED_EDGE ( 'NONE', *, *, #119311, .F. ) ;
#79051 = PRESENTATION_LAYER_ASSIGNMENT (  '', '', ( #79297 ) ) ;
#79053 =( NAMED_UNIT ( * ) SI_UNIT ( $, .STERADIAN. ) SOLID_ANGLE_UNIT ( ) );
#79054 = SURFACE_STYLE_FILL_AREA ( #154659 ) ;
#79055 =( NAMED_UNIT ( * ) SI_UNIT ( $, .STERADIAN. ) SOLID_ANGLE_UNIT ( ) );
#79056 = ORIENTED_EDGE ( 'NONE', *, *, #62320, .T. ) ;
#79058 = ORIENTED_EDGE ( 'NONE', *, *, #122098, .F. ) ;
#79057 =( NAMED_UNIT ( * ) SI_UNIT ( $, .STERADIAN. ) SOLID_ANGLE_UNIT ( ) );
#79060 = SURFACE_STYLE_FILL_AREA ( #206748 ) ;
#79059 = CARTESIAN_POINT ( 'NONE',  ( 289.5999999999999659, 6.000000000000000000, -86.39999999999999147 ) ) ;
#79061 = EDGE_CURVE ( 'NONE', #254963, #34082, #284168, .T. ) ;
#79062 = CARTESIAN_POINT ( 'NONE',  ( 518.2000000000000455, 5.052700015000001876, -490.2472999999999956 ) ) ;
#79063 = CARTESIAN_POINT ( 'NONE',  ( 1210.450000000000045, -18.19621987471908753, -753.2500000000000000 ) ) ;
#79064 = SURFACE_STYLE_USAGE ( .BOTH. , #1671 ) ;
#79065 = SURFACE_SIDE_STYLE ('',( #306203 ) ) ;
#79067 = ADVANCED_FACE ( 'NONE', ( #134357 ), #245586, .F. ) ;
#79066 = LINE ( 'NONE', #129527, #228264 ) ;
#79068 = CARTESIAN_POINT ( 'NONE',  ( 61.00000000000000000, -5.204170427930421283E-15, -490.2472999999999388 ) ) ;
#79069 = PRESENTATION_LAYER_ASSIGNMENT (  '', '', ( #256323 ) ) ;
#79070 =( LENGTH_UNIT ( ) NAMED_UNIT ( * ) SI_UNIT ( .MILLI., .METRE. ) );
#79071 = AXIS2_PLACEMENT_3D ( 'NONE', #154623, #77378, #201749 ) ;
#79072 =( NAMED_UNIT ( * ) PLANE_ANGLE_UNIT ( ) SI_UNIT ( $, .RADIAN. ) );
#79073 = SURFACE_STYLE_USAGE ( .BOTH. , #257204 ) ;
#79074 = CARTESIAN_POINT ( 'NONE',  ( 670.6000000000000227, -5.204170427930421283E-15, -749.3526999999999134 ) ) ;
#79076 = AXIS2_PLACEMENT_3D ( 'NONE', #318952, #211277, #4614 ) ;
#79075 = CARTESIAN_POINT ( 'NONE',  ( 3.749999999999586997, 26.97290039756339297, -753.2500000000000000 ) ) ;
#79077 = CARTESIAN_POINT ( 'NONE',  ( 1127.799999999999955, -5.204170427930421283E-15, -236.2472999999999104 ) ) ;
#79078 = VERTEX_POINT ( 'NONE', #58722 ) ;
#79079 = PRESENTATION_LAYER_ASSIGNMENT (  '', '', ( #223976 ) ) ;
#79080 = PRESENTATION_STYLE_ASSIGNMENT (( #309476 ) ) ;
#79081 = PRESENTATION_STYLE_ASSIGNMENT (( #232010 ) ) ;
#79082 = EDGE_CURVE ( 'NONE', #191088, #181296, #186640, .T. ) ;
#79083 = LINE ( 'NONE', #151378, #30378 ) ;
#79084 = EDGE_LOOP ( 'NONE', ( #52429, #10924, #232015, #140651 ) ) ;
#79085 = CIRCLE ( 'NONE', #36073, 2.552699999999963332 ) ;
#79086 = COLOUR_RGB ( '',0.2509803921568627416, 0.2509803921568627416, 0.2509803921568627416 ) ;
#79087 =( NAMED_UNIT ( * ) PLANE_ANGLE_UNIT ( ) SI_UNIT ( $, .RADIAN. ) );
#79088 = ORIENTED_EDGE ( 'NONE', *, *, #17019, .T. ) ;
#79090 = EDGE_CURVE ( 'NONE', #95842, #23093, #162912, .T. ) ;
#79089 = VERTEX_POINT ( 'NONE', #112591 ) ;
#79091 = SURFACE_STYLE_FILL_AREA ( #30283 ) ;
#79092 = VECTOR ( 'NONE', #329721, 1000.000000000000000 ) ;
#79094 = AXIS2_PLACEMENT_3D ( 'NONE', #249566, #68169, #276628 ) ;
#79093 = CARTESIAN_POINT ( 'NONE',  ( 543.6000000000000227, 5.052700015000001876, -591.8473000000000184 ) ) ;
#79095 = AXIS2_PLACEMENT_3D ( 'NONE', #156637, #313063, #57400 ) ;
#79096 = AXIS2_PLACEMENT_3D ( 'NONE', #251279, #41320, #46327 ) ;
#79097 = SURFACE_SIDE_STYLE ('',( #25299 ) ) ;
#79098 = PRESENTATION_STYLE_ASSIGNMENT (( #284285 ) ) ;
#79099 = CARTESIAN_POINT ( 'NONE',  ( 1178.599999999999909, -16.00000000000000355, -619.7999999999996135 ) ) ;
#79100 = FACE_OUTER_BOUND ( 'NONE', #185613, .T. ) ;
#79102 = ORIENTED_EDGE ( 'NONE', *, *, #180957, .T. ) ;
#79101 =( NAMED_UNIT ( * ) SI_UNIT ( $, .STERADIAN. ) SOLID_ANGLE_UNIT ( ) );
#79103 = DIRECTION ( 'NONE',  ( 0.000000000000000000, 0.000000000000000000, 1.000000000000000000 ) ) ;
#79104 = SURFACE_SIDE_STYLE ('',( #6713 ) ) ;
#79105 = CARTESIAN_POINT ( 'NONE',  ( 10.19999999999999929, 6.000000000000000000, -115.2999999849999995 ) ) ;
#79106 = CARTESIAN_POINT ( 'NONE',  ( 1200.791312084414358, -0.1813759694786476473, -738.2860653108167526 ) ) ;
#79107 = CARTESIAN_POINT ( 'NONE',  ( 721.3999999999999773, 6.000000000000000000, -489.3000000150000233 ) ) ;
#79108 = LINE ( 'NONE', #181642, #157717 ) ;
#79109 = SURFACE_STYLE_USAGE ( .BOTH. , #6718 ) ;
#79110 =( NAMED_UNIT ( * ) PLANE_ANGLE_UNIT ( ) SI_UNIT ( $, .RADIAN. ) );
#79111 = AXIS2_PLACEMENT_3D ( 'NONE', #279883, #204053, #199089 ) ;
#79112 = VERTEX_POINT ( 'NONE', #263851 ) ;
#79113 = DIRECTION ( 'NONE',  ( 0.000000000000000000, 0.000000000000000000, 1.000000000000000000 ) ) ;
#79114 = ORIENTED_EDGE ( 'NONE', *, *, #10453, .F. ) ;
#79115 = EDGE_LOOP ( 'NONE', ( #179246, #154821, #291615, #178153 ) ) ;
#79116 = DIRECTION ( 'NONE',  ( -0.000000000000000000, 1.000000000000000000, -0.000000000000000000 ) ) ;
#79117 = EDGE_CURVE ( 'NONE', #147709, #5000, #321214, .T. ) ;
#79118 = VERTEX_POINT ( 'NONE', #265472 ) ;
#79119 = CIRCLE ( 'NONE', #299265, 2.552699999999963332 ) ;
#79120 = VECTOR ( 'NONE', #23681, 1000.000000000000000 ) ;
#79121 = ORIENTED_EDGE ( 'NONE', *, *, #254885, .F. ) ;
#79122 =( LENGTH_UNIT ( ) NAMED_UNIT ( * ) SI_UNIT ( .MILLI., .METRE. ) );
#79123 = CARTESIAN_POINT ( 'NONE',  ( 1178.599999999999909, -19.00000000000000355, -721.3999999999996362 ) ) ;
#79124 = CARTESIAN_POINT ( 'NONE',  ( 1200.249814750055975, -5.248415602023298376, -758.9499999999998181 ) ) ;
#79125 = VECTOR ( 'NONE', #244268, 1000.000000000000000 ) ;
#79126 = PRESENTATION_LAYER_ASSIGNMENT (  '', '', ( #245507 ) ) ;
#79127 = ORIENTED_EDGE ( 'NONE', *, *, #269667, .F. ) ;
#79128 = FACE_OUTER_BOUND ( 'NONE', #303046, .T. ) ;
#79129 = ORIENTED_EDGE ( 'NONE', *, *, #110017, .T. ) ;
#79130 = FILL_AREA_STYLE ('',( #181661 ) ) ;
#79132 = LINE ( 'NONE', #134, #124880 ) ;
#79131 = AXIS2_PLACEMENT_3D ( 'NONE', #263182, #26214, #153932 ) ;
#79133 = CARTESIAN_POINT ( 'NONE',  ( 314.9999999999999432, 6.000000000000000000, -162.5999999999999659 ) ) ;
#79134 = SURFACE_STYLE_USAGE ( .BOTH. , #285984 ) ;
#79136 = MECHANICAL_DESIGN_GEOMETRIC_PRESENTATION_REPRESENTATION (  '', ( #299280 ), #89929 ) ;
#79135 = SURFACE_STYLE_USAGE ( .BOTH. , #181665 ) ;
#79137 = STYLED_ITEM ( 'NONE', ( #287424 ), #56476 ) ;
#79138 = CARTESIAN_POINT ( 'NONE',  ( 441.9999999999999432, -5.204170427930421283E-15, -340.3999999999999773 ) ) ;
#79139 = DIRECTION ( 'NONE',  ( 0.000000000000000000, 0.000000000000000000, 1.000000000000000000 ) ) ;
#79140 = PRESENTATION_LAYER_ASSIGNMENT (  '', '', ( #224038 ) ) ;
#79141 =( LENGTH_UNIT ( ) NAMED_UNIT ( * ) SI_UNIT ( .MILLI., .METRE. ) );
#79142 = VECTOR ( 'NONE', #312105, 1000.000000000000000 ) ;
#79143 = EDGE_CURVE ( 'NONE', #302837, #170720, #167859, .T. ) ;
#79144 = DIRECTION ( 'NONE',  ( -0.000000000000000000, 1.000000000000000000, -0.000000000000000000 ) ) ;
#79145 = AXIS2_PLACEMENT_3D ( 'NONE', #249052, #328278, #176876 ) ;
#79146 = AXIS2_PLACEMENT_3D ( 'NONE', #220547, #17123, #217221 ) ;
#79147 = ORIENTED_EDGE ( 'NONE', *, *, #161336, .F. ) ;
#79149 = VERTEX_POINT ( 'NONE', #238463 ) ;
#79148 = COLOUR_RGB ( '',0.2509803921568627416, 0.2509803921568627416, 0.2509803921568627416 ) ;
#79150 =( NAMED_UNIT ( * ) PLANE_ANGLE_UNIT ( ) SI_UNIT ( $, .RADIAN. ) );
#79151 = LINE ( 'NONE', #257278, #45493 ) ;
#79153 = ORIENTED_EDGE ( 'NONE', *, *, #99968, .T. ) ;
#79152 =( GEOMETRIC_REPRESENTATION_CONTEXT ( 3 ) GLOBAL_UNCERTAINTY_ASSIGNED_CONTEXT ( ( #202523 ) ) GLOBAL_UNIT_ASSIGNED_CONTEXT ( ( #145055, #301533, #173632 ) ) REPRESENTATION_CONTEXT ( 'NONE', 'WORKASPACE' ) );
#79154 = SURFACE_SIDE_STYLE ('',( #107791 ) ) ;
#79155 = VERTEX_POINT ( 'NONE', #268769 ) ;
#79157 = CIRCLE ( 'NONE', #89954, 3.499999984999946356 ) ;
#79156 = FILL_AREA_STYLE ('',( #102749 ) ) ;
#79158 = EDGE_LOOP ( 'NONE', ( #182710, #310515, #253530, #192084 ) ) ;
#79159 = DIRECTION ( 'NONE',  ( 0.000000000000000000, 0.000000000000000000, 1.000000000000000000 ) ) ;
#79160 = EDGE_CURVE ( 'NONE', #210755, #43052, #110910, .T. ) ;
#79161 = CARTESIAN_POINT ( 'NONE',  ( 1178.599999999999909, 6.000000000000000000, -162.5999999999999659 ) ) ;
#79163 = SURFACE_STYLE_FILL_AREA ( #206848 ) ;
#79162 =( LENGTH_UNIT ( ) NAMED_UNIT ( * ) SI_UNIT ( .MILLI., .METRE. ) );
#79164 = STYLED_ITEM ( 'NONE', ( #326969 ), #319730 ) ;
#79165 = ADVANCED_FACE ( 'NONE', ( #40075 ), #214953, .F. ) ;
#79166 = LINE ( 'NONE', #123935, #209200 ) ;
#79167 = SURFACE_STYLE_FILL_AREA ( #77516 ) ;
#79169 = EDGE_LOOP ( 'NONE', ( #66253, #204061 ) ) ;
#79168 = VECTOR ( 'NONE', #127702, 1000.000000000000000 ) ;
#79170 = SURFACE_SIDE_STYLE ('',( #206856 ) ) ;
#79171 = VERTEX_POINT ( 'NONE', #292383 ) ;
#79172 = UNCERTAINTY_MEASURE_WITH_UNIT (LENGTH_MEASURE( 1.000000000000000082E-05 ), #303668, 'distance_accuracy_value', 'NONE');
#79174 = PRESENTATION_STYLE_ASSIGNMENT (( #154786 ) ) ;
#79173 = COLOUR_RGB ( '',0.2509803921568627416, 0.2509803921568627416, 0.2509803921568627416 ) ;
#79175 = ORIENTED_EDGE ( 'NONE', *, *, #283596, .T. ) ;
#79176 = CARTESIAN_POINT ( 'NONE',  ( 899.2000000000000455, 6.000000000000000000, -696.0000000000000000 ) ) ;
#79177 = SURFACE_STYLE_USAGE ( .BOTH. , #233769 ) ;
#79178 = EDGE_CURVE ( 'NONE', #310525, #248924, #299579, .T. ) ;
#79179 = VERTEX_POINT ( 'NONE', #90596 ) ;
#79181 =( NAMED_UNIT ( * ) PLANE_ANGLE_UNIT ( ) SI_UNIT ( $, .RADIAN. ) );
#79180 = CONICAL_SURFACE ( 'NONE', #122229, 3.499999985000001868, 0.7853981633974400633 ) ;
#79182 = VECTOR ( 'NONE', #41835, 1000.000000000000000 ) ;
#79184 = CARTESIAN_POINT ( 'NONE',  ( 721.3999999999999773, -5.204170427930421283E-15, -35.60000000000000142 ) ) ;
#79183 = DIRECTION ( 'NONE',  ( -0.000000000000000000, 1.000000000000000000, -0.000000000000000000 ) ) ;
#79185 = CARTESIAN_POINT ( 'NONE',  ( 264.1999999999999886, 5.052700015000001876, -238.7999999999999829 ) ) ;
#79186 = DIRECTION ( 'NONE',  ( -1.000000000000000000, 1.422473250300981571E-16, 0.000000000000000000 ) ) ;
#79187 = EDGE_CURVE ( 'NONE', #64289, #303209, #326484, .T. ) ;
#79188 = CARTESIAN_POINT ( 'NONE',  ( 187.9999999999999716, 6.000000000000000000, -267.6999999849999767 ) ) ;
#79189 = SURFACE_STYLE_FILL_AREA ( #258978 ) ;
#79190 = STYLED_ITEM ( 'NONE', ( #169199 ), #13058 ) ;
#79191 = MECHANICAL_DESIGN_GEOMETRIC_PRESENTATION_REPRESENTATION (  '', ( #4046 ), #229376 ) ;
#79192 = SURFACE_STYLE_USAGE ( .BOTH. , #233787 ) ;
#79193 = CARTESIAN_POINT ( 'NONE',  ( 1197.250000000000227, -1.563697265207802944, -758.9499999999998181 ) ) ;
#79194 = MECHANICAL_DESIGN_GEOMETRIC_PRESENTATION_REPRESENTATION (  '', ( #310133 ), #25403 ) ;
#79195 =( LENGTH_UNIT ( ) NAMED_UNIT ( * ) SI_UNIT ( .MILLI., .METRE. ) );
#79196 = CARTESIAN_POINT ( 'NONE',  ( 1204.000000000000000, 6.000000000000000000, -746.7999999999999545 ) ) ;
#79197 = DIRECTION ( 'NONE',  ( -0.000000000000000000, 1.000000000000000000, -0.000000000000000000 ) ) ;
#79198 = DIRECTION ( 'NONE',  ( -0.000000000000000000, 1.000000000000000000, -0.000000000000000000 ) ) ;
#79199 = VECTOR ( 'NONE', #6970, 1000.000000000000000 ) ;
#79200 =( NAMED_UNIT ( * ) SI_UNIT ( $, .STERADIAN. ) SOLID_ANGLE_UNIT ( ) );
#79201 = ORIENTED_EDGE ( 'NONE', *, *, #267638, .T. ) ;
#79203 =( NAMED_UNIT ( * ) PLANE_ANGLE_UNIT ( ) SI_UNIT ( $, .RADIAN. ) );
#79202 = FILL_AREA_STYLE ('',( #159826 ) ) ;
#79204 = SURFACE_STYLE_FILL_AREA ( #331493 ) ;
#79205 = VERTEX_POINT ( 'NONE', #139333 ) ;
#79206 = COLOUR_RGB ( '',0.2509803921568627416, 0.2509803921568627416, 0.2509803921568627416 ) ;
#79208 = ORIENTED_EDGE ( 'NONE', *, *, #250716, .T. ) ;
#79207 =( NAMED_UNIT ( * ) PLANE_ANGLE_UNIT ( ) SI_UNIT ( $, .RADIAN. ) );
#79209 = FACE_BOUND ( 'NONE', #272744, .T. ) ;
#79210 = CIRCLE ( 'NONE', #186657, 3.499999984999946356 ) ;
#79211 = ORIENTED_EDGE ( 'NONE', *, *, #147616, .T. ) ;
#79212 = DIRECTION ( 'NONE',  ( -0.000000000000000000, 1.000000000000000000, -0.000000000000000000 ) ) ;
#79213 =( GEOMETRIC_REPRESENTATION_CONTEXT ( 3 ) GLOBAL_UNCERTAINTY_ASSIGNED_CONTEXT ( ( #49706 ) ) GLOBAL_UNIT_ASSIGNED_CONTEXT ( ( #195932, #43061, #323912 ) ) REPRESENTATION_CONTEXT ( 'NONE', 'WORKASPACE' ) );
#79215 = ORIENTED_EDGE ( 'NONE', *, *, #144399, .T. ) ;
#79214 = STYLED_ITEM ( 'NONE', ( #160335 ), #169046 ) ;
#79216 = DIRECTION ( 'NONE',  ( 0.000000000000000000, 0.000000000000000000, 1.000000000000000000 ) ) ;
#79218 = ORIENTED_EDGE ( 'NONE', *, *, #181776, .F. ) ;
#79217 = PRESENTATION_LAYER_ASSIGNMENT (  '', '', ( #52502 ) ) ;
#79219 = DIRECTION ( 'NONE',  ( 0.000000000000000000, 0.000000000000000000, 1.000000000000000000 ) ) ;
#79220 = COLOUR_RGB ( '',0.2509803921568627416, 0.2509803921568627416, 0.2509803921568627416 ) ;
#79221 = EDGE_CURVE ( 'NONE', #12018, #305773, #243360, .T. ) ;
#79222 = CIRCLE ( 'NONE', #25430, 3.499999985000001868 ) ;
#79224 = ORIENTED_EDGE ( 'NONE', *, *, #123441, .F. ) ;
#79223 =( NAMED_UNIT ( * ) SI_UNIT ( $, .STERADIAN. ) SOLID_ANGLE_UNIT ( ) );
#79225 = FILL_AREA_STYLE_COLOUR ( '', #140339 ) ;
#79227 = ORIENTED_EDGE ( 'NONE', *, *, #197324, .T. ) ;
#79226 = CIRCLE ( 'NONE', #122277, 3.499999985000057379 ) ;
#79228 = EDGE_CURVE ( 'NONE', #221228, #22762, #218243, .T. ) ;
#79229 = EDGE_CURVE ( 'NONE', #68361, #219342, #159816, .T. ) ;
#79230 = ORIENTED_EDGE ( 'NONE', *, *, #307710, .F. ) ;
#79231 = UNCERTAINTY_MEASURE_WITH_UNIT (LENGTH_MEASURE( 1.000000000000000082E-05 ), #119287, 'distance_accuracy_value', 'NONE');
#79232 = DIRECTION ( 'NONE',  ( 0.000000000000000000, 0.7071067811865533459, 0.7071067811865416886 ) ) ;
#79233 =( LENGTH_UNIT ( ) NAMED_UNIT ( * ) SI_UNIT ( .MILLI., .METRE. ) );
#79234 = ORIENTED_EDGE ( 'NONE', *, *, #178157, .F. ) ;
#79235 = ORIENTED_EDGE ( 'NONE', *, *, #320050, .T. ) ;
#79236 = CARTESIAN_POINT ( 'NONE',  ( 187.9999999999999716, -5.204170427930421283E-15, -58.44730000000000558 ) ) ;
#79237 = UNCERTAINTY_MEASURE_WITH_UNIT (LENGTH_MEASURE( 1.000000000000000082E-05 ), #33681, 'distance_accuracy_value', 'NONE');
#79238 = CIRCLE ( 'NONE', #90037, 3.499999985000057379 ) ;
#79239 = STYLED_ITEM ( 'NONE', ( #144927 ), #168172 ) ;
#79241 = EDGE_CURVE ( 'NONE', #281972, #245492, #248359, .T. ) ;
#79240 = MECHANICAL_DESIGN_GEOMETRIC_PRESENTATION_REPRESENTATION (  '', ( #132986 ), #288837 ) ;
#79242 = ORIENTED_EDGE ( 'NONE', *, *, #196157, .T. ) ;
#79243 = MECHANICAL_DESIGN_GEOMETRIC_PRESENTATION_REPRESENTATION (  '', ( #315470 ), #73716 ) ;
#79244 = CARTESIAN_POINT ( 'NONE',  ( 696.0000000000000000, 6.000000000000000000, -216.8999999849999369 ) ) ;
#79245 = EDGE_CURVE ( 'NONE', #84600, #43326, #224921, .T. ) ;
#79246 =( LENGTH_UNIT ( ) NAMED_UNIT ( * ) SI_UNIT ( .MILLI., .METRE. ) );
#79248 = AXIS2_PLACEMENT_3D ( 'NONE', #60804, #118038, #138066 ) ;
#79247 = AXIS2_PLACEMENT_3D ( 'NONE', #4903, #181463, #3195 ) ;
#79249 = CARTESIAN_POINT ( 'NONE',  ( 721.3999999999999773, 6.000000000000000000, -590.9000000149999323 ) ) ;
#79250 = VECTOR ( 'NONE', #67650, 1000.000000000000000 ) ;
#79251 = FACE_OUTER_BOUND ( 'NONE', #212545, .T. ) ;
#79252 =( NAMED_UNIT ( * ) SI_UNIT ( $, .STERADIAN. ) SOLID_ANGLE_UNIT ( ) );
#79253 = EDGE_CURVE ( 'NONE', #243267, #295641, #218765, .T. ) ;
#79254 = EDGE_CURVE ( 'NONE', #56687, #261570, #41774, .T. ) ;
#79255 = FILL_AREA_STYLE ('',( #180133 ) ) ;
#79256 = DIRECTION ( 'NONE',  ( -0.000000000000000000, 1.000000000000000000, -0.000000000000000000 ) ) ;
#79257 = LINE ( 'NONE', #28816, #215147 ) ;
#79258 = EDGE_LOOP ( 'NONE', ( #162464, #97163, #46589, #312014 ) ) ;
#79259 = DIRECTION ( 'NONE',  ( -0.000000000000000000, 1.000000000000000000, -0.000000000000000000 ) ) ;
#79260 = ORIENTED_EDGE ( 'NONE', *, *, #106868, .T. ) ;
#79262 =( GEOMETRIC_REPRESENTATION_CONTEXT ( 3 ) GLOBAL_UNCERTAINTY_ASSIGNED_CONTEXT ( ( #16343 ) ) GLOBAL_UNIT_ASSIGNED_CONTEXT ( ( #283169, #3967, #262862 ) ) REPRESENTATION_CONTEXT ( 'NONE', 'WORKASPACE' ) );
#79261 = DIRECTION ( 'NONE',  ( -0.000000000000000000, 1.000000000000000000, -0.000000000000000000 ) ) ;
#79264 = CYLINDRICAL_SURFACE ( 'NONE', #146148, 2.552700000000074354 ) ;
#79263 = CARTESIAN_POINT ( 'NONE',  ( 19.49999999999985079, -15.75000000000004263, -6.150000000000099831 ) ) ;
#79265 =( NAMED_UNIT ( * ) PLANE_ANGLE_UNIT ( ) SI_UNIT ( $, .RADIAN. ) );
#79266 = MECHANICAL_DESIGN_GEOMETRIC_PRESENTATION_REPRESENTATION (  '', ( #47131 ), #320798 ) ;
#79267 = VERTEX_POINT ( 'NONE', #197954 ) ;
#79268 = CIRCLE ( 'NONE', #202799, 2.552700000000074354 ) ;
#79270 = ORIENTED_EDGE ( 'NONE', *, *, #122708, .F. ) ;
#79269 =( NAMED_UNIT ( * ) PLANE_ANGLE_UNIT ( ) SI_UNIT ( $, .RADIAN. ) );
#79271 = CARTESIAN_POINT ( 'NONE',  ( 19.49999999999985079, -13.60000000000005649, -745.1000000000001364 ) ) ;
#79272 = ORIENTED_EDGE ( 'NONE', *, *, #62167, .T. ) ;
#79273 = ORIENTED_EDGE ( 'NONE', *, *, #105360, .F. ) ;
#79276 = ORIENTED_EDGE ( 'NONE', *, *, #109321, .T. ) ;
#79275 =( GEOMETRIC_REPRESENTATION_CONTEXT ( 3 ) GLOBAL_UNCERTAINTY_ASSIGNED_CONTEXT ( ( #84909 ) ) GLOBAL_UNIT_ASSIGNED_CONTEXT ( ( #184980, #306336, #3469 ) ) REPRESENTATION_CONTEXT ( 'NONE', 'WORKASPACE' ) );
#79274 = FILL_AREA_STYLE_COLOUR ( '', #246505 ) ;
#79278 = EDGE_LOOP ( 'NONE', ( #55214, #282963, #5540, #294268 ) ) ;
#79277 =( GEOMETRIC_REPRESENTATION_CONTEXT ( 3 ) GLOBAL_UNCERTAINTY_ASSIGNED_CONTEXT ( ( #282680 ) ) GLOBAL_UNIT_ASSIGNED_CONTEXT ( ( #105095, #86456, #56194 ) ) REPRESENTATION_CONTEXT ( 'NONE', 'WORKASPACE' ) );
#79279 = VERTEX_POINT ( 'NONE', #277107 ) ;
#79280 =( LENGTH_UNIT ( ) NAMED_UNIT ( * ) SI_UNIT ( .MILLI., .METRE. ) );
#79281 = FACE_OUTER_BOUND ( 'NONE', #227286, .T. ) ;
#79282 = PRESENTATION_STYLE_ASSIGNMENT (( #309661 ) ) ;
#79283 = EDGE_CURVE ( 'NONE', #241065, #207841, #331736, .T. ) ;
#79284 = EDGE_CURVE ( 'NONE', #235395, #234034, #122514, .T. ) ;
#79285 = FILL_AREA_STYLE ('',( #291042 ) ) ;
#79286 = ORIENTED_EDGE ( 'NONE', *, *, #125299, .T. ) ;
#79287 = CARTESIAN_POINT ( 'NONE',  ( 746.7999999999999545, 5.052700015000001876, -261.6473000000000297 ) ) ;
#79288 = EDGE_CURVE ( 'NONE', #188223, #205342, #20371, .T. ) ;
#79289 = DIRECTION ( 'NONE',  ( -0.000000000000000000, 1.000000000000000000, -0.000000000000000000 ) ) ;
#79290 =( NAMED_UNIT ( * ) PLANE_ANGLE_UNIT ( ) SI_UNIT ( $, .RADIAN. ) );
#79291 = PRESENTATION_STYLE_ASSIGNMENT (( #181816 ) ) ;
#79292 = UNCERTAINTY_MEASURE_WITH_UNIT (LENGTH_MEASURE( 1.000000000000000082E-05 ), #118369, 'distance_accuracy_value', 'NONE');
#79293 = SURFACE_STYLE_USAGE ( .BOTH. , #203696 ) ;
#79294 = ORIENTED_EDGE ( 'NONE', *, *, #305724, .F. ) ;
#79295 = AXIS2_PLACEMENT_3D ( 'NONE', #301694, #330233, #177188 ) ;
#79296 =( GEOMETRIC_REPRESENTATION_CONTEXT ( 3 ) GLOBAL_UNCERTAINTY_ASSIGNED_CONTEXT ( ( #70734 ) ) GLOBAL_UNIT_ASSIGNED_CONTEXT ( ( #278488, #276834, #199376 ) ) REPRESENTATION_CONTEXT ( 'NONE', 'WORKASPACE' ) );
#79297 = STYLED_ITEM ( 'NONE', ( #128810 ), #1096 ) ;
#79298 = EDGE_LOOP ( 'NONE', ( #10986, #137571 ) ) ;
#79300 = EDGE_CURVE ( 'NONE', #24624, #253896, #84744, .T. ) ;
#79299 = PRESENTATION_STYLE_ASSIGNMENT (( #25503 ) ) ;
#79301 = PRESENTATION_STYLE_ASSIGNMENT (( #126493 ) ) ;
#79302 = CYLINDRICAL_SURFACE ( 'NONE', #57478, 0.1999999999999779732 ) ;
#79303 = DIRECTION ( 'NONE',  ( -0.000000000000000000, 1.000000000000000000, -0.000000000000000000 ) ) ;
#79304 = DIRECTION ( 'NONE',  ( -0.000000000000000000, 1.000000000000000000, -0.000000000000000000 ) ) ;
#79305 = DIRECTION ( 'NONE',  ( -0.000000000000000000, 1.000000000000000000, -0.000000000000000000 ) ) ;
#79306 = CARTESIAN_POINT ( 'NONE',  ( 645.2000000000000455, 6.000000000000000000, -213.3999999999999773 ) ) ;
#79307 = SURFACE_SIDE_STYLE ('',( #72700 ) ) ;
#79308 = SURFACE_SIDE_STYLE ('',( #309690 ) ) ;
#79309 = CARTESIAN_POINT ( 'NONE',  ( 696.0000000000000000, -5.204170427930421283E-15, -264.1999999999999886 ) ) ;
#79310 = FILL_AREA_STYLE_COLOUR ( '', #202187 ) ;
#79311 = ORIENTED_EDGE ( 'NONE', *, *, #281022, .F. ) ;
#79312 = VERTEX_POINT ( 'NONE', #97231 ) ;
#79313 = EDGE_CURVE ( 'NONE', #283395, #236384, #16494, .T. ) ;
#79314 = SURFACE_STYLE_USAGE ( .BOTH. , #5303 ) ;
#79315 = PRESENTATION_STYLE_ASSIGNMENT (( #129771 ) ) ;
#79316 = COLOUR_RGB ( '',0.2509803921568627416, 0.2509803921568627416, 0.2509803921568627416 ) ;
#79318 =( NAMED_UNIT ( * ) PLANE_ANGLE_UNIT ( ) SI_UNIT ( $, .RADIAN. ) );
#79317 = SURFACE_STYLE_FILL_AREA ( #311373 ) ;
#79319 = SURFACE_SIDE_STYLE ('',( #238813 ) ) ;
#79320 = VERTEX_POINT ( 'NONE', #221553 ) ;
#79321 =( GEOMETRIC_REPRESENTATION_CONTEXT ( 3 ) GLOBAL_UNCERTAINTY_ASSIGNED_CONTEXT ( ( #147927 ) ) GLOBAL_UNIT_ASSIGNED_CONTEXT ( ( #310272, #148862, #103453 ) ) REPRESENTATION_CONTEXT ( 'NONE', 'WORKASPACE' ) );
#79322 =( NAMED_UNIT ( * ) PLANE_ANGLE_UNIT ( ) SI_UNIT ( $, .RADIAN. ) );
#79323 = ORIENTED_EDGE ( 'NONE', *, *, #224838, .T. ) ;
#79324 = ORIENTED_EDGE ( 'NONE', *, *, #95284, .T. ) ;
#79325 = PRESENTATION_LAYER_ASSIGNMENT (  '', '', ( #224219 ) ) ;
#79326 = ORIENTED_EDGE ( 'NONE', *, *, #180985, .F. ) ;
#79327 = CARTESIAN_POINT ( 'NONE',  ( 1178.599999999999909, 6.000000000000000000, -496.2999999849999995 ) ) ;
#79328 = ORIENTED_EDGE ( 'NONE', *, *, #6133, .F. ) ;
#79329 = ORIENTED_EDGE ( 'NONE', *, *, #282007, .T. ) ;
#79330 = CARTESIAN_POINT ( 'NONE',  ( 746.7999999999999545, -5.204170427930421283E-15, -617.2472999999999956 ) ) ;
#79332 = AXIS2_PLACEMENT_3D ( 'NONE', #166856, #240713, #215536 ) ;
#79331 = CARTESIAN_POINT ( 'NONE',  ( 518.2000000000000455, 6.000000000000000000, -391.1999999999999886 ) ) ;
#79333 = PRESENTATION_LAYER_ASSIGNMENT (  '', '', ( #208133 ) ) ;
#79334 = LINE ( 'NONE', #133079, #274112 ) ;
#79335 = SURFACE_STYLE_FILL_AREA ( #260826 ) ;
#79336 = SURFACE_STYLE_FILL_AREA ( #104571 ) ;
#79338 = EDGE_CURVE ( 'NONE', #53936, #116210, #172824, .T. ) ;
#79337 = CARTESIAN_POINT ( 'NONE',  ( 950.0000000000000000, 6.000000000000000000, -616.3000000149999096 ) ) ;
#79340 = EDGE_CURVE ( 'NONE', #202386, #300146, #278227, .T. ) ;
#79339 = COLOUR_RGB ( '',0.2509803921568627416, 0.2509803921568627416, 0.2509803921568627416 ) ;
#79341 = CIRCLE ( 'NONE', #315568, 3.499999984999946356 ) ;
#79342 = CARTESIAN_POINT ( 'NONE',  ( 950.0000000000000000, 6.000000000000000000, -667.1000000149999778 ) ) ;
#79343 = DIRECTION ( 'NONE',  ( -0.000000000000000000, 1.000000000000000000, -0.000000000000000000 ) ) ;
#79344 = SURFACE_STYLE_FILL_AREA ( #232279 ) ;
#79345 = EDGE_CURVE ( 'NONE', #302170, #167142, #63310, .T. ) ;
#79346 = EDGE_CURVE ( 'NONE', #163046, #169350, #273753, .T. ) ;
#79347 = FILL_AREA_STYLE_COLOUR ( '', #269638 ) ;
#79348 = DIRECTION ( 'NONE',  ( 0.000000000000000000, 0.7071067811865533459, 0.7071067811865416886 ) ) ;
#79349 = DIRECTION ( 'NONE',  ( 0.000000000000000000, 0.000000000000000000, 1.000000000000000000 ) ) ;
#79350 = ADVANCED_FACE ( 'NONE', ( #275420 ), #299815, .F. ) ;
#79351 = DIRECTION ( 'NONE',  ( -0.000000000000000000, 1.000000000000000000, -0.000000000000000000 ) ) ;
#79352 = CARTESIAN_POINT ( 'NONE',  ( 543.6000000000000227, 6.000000000000000000, -64.49999998499994547 ) ) ;
#79353 =( GEOMETRIC_REPRESENTATION_CONTEXT ( 3 ) GLOBAL_UNCERTAINTY_ASSIGNED_CONTEXT ( ( #89162 ) ) GLOBAL_UNIT_ASSIGNED_CONTEXT ( ( #316747, #288191, #32523 ) ) REPRESENTATION_CONTEXT ( 'NONE', 'WORKASPACE' ) );
#79355 = CIRCLE ( 'NONE', #20288, 3.499999985000057379 ) ;
#79354 = CARTESIAN_POINT ( 'NONE',  ( 772.2000000000000455, 6.000000000000000000, -10.19999999999999929 ) ) ;
#79356 = CARTESIAN_POINT ( 'NONE',  ( 289.5999999999999659, 6.000000000000000000, -391.1999999999999886 ) ) ;
#79357 =( GEOMETRIC_REPRESENTATION_CONTEXT ( 3 ) GLOBAL_UNCERTAINTY_ASSIGNED_CONTEXT ( ( #306421 ) ) GLOBAL_UNIT_ASSIGNED_CONTEXT ( ( #194794, #13349, #218395 ) ) REPRESENTATION_CONTEXT ( 'NONE', 'WORKASPACE' ) );
#79358 = DIRECTION ( 'NONE',  ( -0.000000000000000000, 1.000000000000000000, -0.000000000000000000 ) ) ;
#79359 = DIRECTION ( 'NONE',  ( -0.000000000000000000, 1.000000000000000000, -0.000000000000000000 ) ) ;
#79360 = CIRCLE ( 'NONE', #256367, 0.2500000000000002220 ) ;
#79361 =( NAMED_UNIT ( * ) SI_UNIT ( $, .STERADIAN. ) SOLID_ANGLE_UNIT ( ) );
#79363 =( NAMED_UNIT ( * ) SI_UNIT ( $, .STERADIAN. ) SOLID_ANGLE_UNIT ( ) );
#79362 =( GEOMETRIC_REPRESENTATION_CONTEXT ( 3 ) GLOBAL_UNCERTAINTY_ASSIGNED_CONTEXT ( ( #179078 ) ) GLOBAL_UNIT_ASSIGNED_CONTEXT ( ( #64141, #35585, #59190 ) ) REPRESENTATION_CONTEXT ( 'NONE', 'WORKASPACE' ) );
#79364 = CARTESIAN_POINT ( 'NONE',  ( 467.3999999999999773, 5.052700015000001876, -314.9999999999999432 ) ) ;
#79365 = DIRECTION ( 'NONE',  ( -0.000000000000000000, 1.000000000000000000, -0.000000000000000000 ) ) ;
#79366 = CARTESIAN_POINT ( 'NONE',  ( 1178.599999999999909, -5.204170427930421283E-15, -441.9999999999999432 ) ) ;
#79367 =( GEOMETRIC_REPRESENTATION_CONTEXT ( 3 ) GLOBAL_UNCERTAINTY_ASSIGNED_CONTEXT ( ( #20632 ) ) GLOBAL_UNIT_ASSIGNED_CONTEXT ( ( #203566, #302997, #277716 ) ) REPRESENTATION_CONTEXT ( 'NONE', 'WORKASPACE' ) );
#79368 = ORIENTED_EDGE ( 'NONE', *, *, #197768, .F. ) ;
#79369 = FILL_AREA_STYLE_COLOUR ( '', #185973 ) ;
#79370 = ORIENTED_EDGE ( 'NONE', *, *, #259977, .F. ) ;
#79371 =( GEOMETRIC_REPRESENTATION_CONTEXT ( 3 ) GLOBAL_UNCERTAINTY_ASSIGNED_CONTEXT ( ( #324595 ) ) GLOBAL_UNIT_ASSIGNED_CONTEXT ( ( #233503, #208250, #151184 ) ) REPRESENTATION_CONTEXT ( 'NONE', 'WORKASPACE' ) );
#79372 = CIRCLE ( 'NONE', #117130, 2.552700000000074354 ) ;
#79374 = ADVANCED_FACE ( 'NONE', ( #202969 ), #224567, .F. ) ;
#79373 = DIRECTION ( 'NONE',  ( -0.000000000000000000, 1.000000000000000000, -0.000000000000000000 ) ) ;
#79375 = EDGE_LOOP ( 'NONE', ( #175867, #320829, #302184, #179281 ) ) ;
#79377 = ORIENTED_EDGE ( 'NONE', *, *, #126438, .F. ) ;
#79376 = CARTESIAN_POINT ( 'NONE',  ( 873.7999999999999545, 5.052700015000001876, -61.00000000000000000 ) ) ;
#79378 = CARTESIAN_POINT ( 'NONE',  ( 924.6000000000000227, 5.052700015000001876, -393.7526999999999475 ) ) ;
#79379 = EDGE_LOOP ( 'NONE', ( #41141, #121574, #38362, #24171 ) ) ;
#79381 = FACE_BOUND ( 'NONE', #222265, .T. ) ;
#79380 =( GEOMETRIC_REPRESENTATION_CONTEXT ( 3 ) GLOBAL_UNCERTAINTY_ASSIGNED_CONTEXT ( ( #329129 ) ) GLOBAL_UNIT_ASSIGNED_CONTEXT ( ( #164931, #323013, #242102 ) ) REPRESENTATION_CONTEXT ( 'NONE', 'WORKASPACE' ) );
#79382 = LINE ( 'NONE', #23938, #27759 ) ;
#79383 = COLOUR_RGB ( '',0.2509803921568627416, 0.2509803921568627416, 0.2509803921568627416 ) ;
#79384 = ORIENTED_EDGE ( 'NONE', *, *, #43608, .T. ) ;
#79385 = COLOUR_RGB ( '',0.2509803921568627416, 0.2509803921568627416, 0.2509803921568627416 ) ;
#79386 = DIRECTION ( 'NONE',  ( 0.000000000000000000, 0.000000000000000000, 1.000000000000000000 ) ) ;
#79388 = ORIENTED_EDGE ( 'NONE', *, *, #274570, .F. ) ;
#79387 = MECHANICAL_DESIGN_GEOMETRIC_PRESENTATION_REPRESENTATION (  '', ( #278172 ), #192123 ) ;
#79389 = EDGE_CURVE ( 'NONE', #161489, #282273, #233195, .T. ) ;
#79391 = AXIS2_PLACEMENT_3D ( 'NONE', #316276, #32059, #30404 ) ;
#79390 = DIRECTION ( 'NONE',  ( -2.465190328815661892E-32, -1.000000000000000000, 1.577021341797099039E-16 ) ) ;
#79392 = VERTEX_POINT ( 'NONE', #282089 ) ;
#79394 = FILL_AREA_STYLE ('',( #210373 ) ) ;
#79393 = LINE ( 'NONE', #126578, #296086 ) ;
#79395 = MECHANICAL_DESIGN_GEOMETRIC_PRESENTATION_REPRESENTATION (  '', ( #186601 ), #315620 ) ;
#79396 = PRESENTATION_LAYER_ASSIGNMENT (  '', '', ( #181384 ) ) ;
#79397 = CIRCLE ( 'NONE', #63029, 3.499999985000057379 ) ;
#79399 = DIRECTION ( 'NONE',  ( 0.000000000000000000, 0.000000000000000000, 1.000000000000000000 ) ) ;
#79398 = COLOUR_RGB ( '',0.2509803921568627416, 0.2509803921568627416, 0.2509803921568627416 ) ;
#79400 = DIRECTION ( 'NONE',  ( 0.000000000000000000, 0.000000000000000000, 1.000000000000000000 ) ) ;
#79401 = MECHANICAL_DESIGN_GEOMETRIC_PRESENTATION_REPRESENTATION (  '', ( #176135 ), #111674 ) ;
#79402 = FILL_AREA_STYLE ('',( #2005 ) ) ;
#79403 =( NAMED_UNIT ( * ) PLANE_ANGLE_UNIT ( ) SI_UNIT ( $, .RADIAN. ) );
#79404 = EDGE_CURVE ( 'NONE', #286687, #221699, #54967, .T. ) ;
#79405 = AXIS2_PLACEMENT_3D ( 'NONE', #128551, #123659, #308465 ) ;
#79406 = DIRECTION ( 'NONE',  ( 0.9999809609883804074, -0.006170709906909573397, -0.000000000000000000 ) ) ;
#79407 = DIRECTION ( 'NONE',  ( 1.000000000000000000, 1.249000902703301108E-16, -6.071048121988748227E-17 ) ) ;
#79408 = UNCERTAINTY_MEASURE_WITH_UNIT (LENGTH_MEASURE( 1.000000000000000082E-05 ), #307704, 'distance_accuracy_value', 'NONE');
#79409 = CYLINDRICAL_SURFACE ( 'NONE', #242597, 0.2499999999999724665 ) ;
#79410 = AXIS2_PLACEMENT_3D ( 'NONE', #207985, #1230, #206310 ) ;
#79411 = VECTOR ( 'NONE', #171561, 1000.000000000000000 ) ;
#79412 = DIRECTION ( 'NONE',  ( -0.000000000000000000, 1.000000000000000000, -0.000000000000000000 ) ) ;
#79413 = SURFACE_STYLE_USAGE ( .BOTH. , #81089 ) ;
#79414 =( NAMED_UNIT ( * ) PLANE_ANGLE_UNIT ( ) SI_UNIT ( $, .RADIAN. ) );
#79415 = COLOUR_RGB ( '',0.2509803921568627416, 0.2509803921568627416, 0.2509803921568627416 ) ;
#79416 = CARTESIAN_POINT ( 'NONE',  ( 441.9999999999999432, 6.000000000000000000, -391.1999999999999886 ) ) ;
#79417 = EDGE_LOOP ( 'NONE', ( #242803, #38649 ) ) ;
#79420 = CIRCLE ( 'NONE', #133158, 2.552699999999963332 ) ;
#79419 =( LENGTH_UNIT ( ) NAMED_UNIT ( * ) SI_UNIT ( .MILLI., .METRE. ) );
#79418 = CARTESIAN_POINT ( 'NONE',  ( 19.19999999999999574, -18.25000000000031974, -6.635653775816541255 ) ) ;
#79421 = SURFACE_STYLE_USAGE ( .BOTH. , #309788 ) ;
#79422 = CONICAL_SURFACE ( 'NONE', #20354, 3.499999985000001868, 0.7853981633974400633 ) ;
#79423 = DIRECTION ( 'NONE',  ( -0.000000000000000000, 1.000000000000000000, -0.000000000000000000 ) ) ;
#79424 = FILL_AREA_STYLE ('',( #309790 ) ) ;
#79425 = FACE_OUTER_BOUND ( 'NONE', #175717, .T. ) ;
#79426 = VERTEX_POINT ( 'NONE', #207951 ) ;
#79427 = CARTESIAN_POINT ( 'NONE',  ( 12.44964286625272010, -0.1800000000000689937, -737.5499999999997272 ) ) ;
#79428 = FACE_OUTER_BOUND ( 'NONE', #142648, .T. ) ;
#79430 = EDGE_LOOP ( 'NONE', ( #289852, #288261 ) ) ;
#79429 = DIRECTION ( 'NONE',  ( -0.000000000000000000, 1.000000000000000000, -0.000000000000000000 ) ) ;
#79431 = STYLED_ITEM ( 'NONE', ( #124477 ), #186033 ) ;
#79432 = ORIENTED_EDGE ( 'NONE', *, *, #195149, .T. ) ;
#79433 = FACE_BOUND ( 'NONE', #153441, .T. ) ;
#79436 = ADVANCED_FACE ( 'NONE', ( #181125 ), #202950, .F. ) ;
#79435 = FILL_AREA_STYLE_COLOUR ( '', #129942 ) ;
#79434 =( GEOMETRIC_REPRESENTATION_CONTEXT ( 3 ) GLOBAL_UNCERTAINTY_ASSIGNED_CONTEXT ( ( #323522 ) ) GLOBAL_UNIT_ASSIGNED_CONTEXT ( ( #310147, #83094, #54490 ) ) REPRESENTATION_CONTEXT ( 'NONE', 'WORKASPACE' ) );
#79437 = EDGE_CURVE ( 'NONE', #75082, #10032, #42003, .T. ) ;
#79438 = AXIS2_PLACEMENT_3D ( 'NONE', #33456, #319331, #8235 ) ;
#79440 = ORIENTED_EDGE ( 'NONE', *, *, #106893, .F. ) ;
#79439 = CARTESIAN_POINT ( 'NONE',  ( 607.1000000000000227, -16.00000000000000355, -319.8200000000001069 ) ) ;
#79441 = ORIENTED_EDGE ( 'NONE', *, *, #282176, .F. ) ;
#79442 = EDGE_LOOP ( 'NONE', ( #30395, #117589, #211179, #307913 ) ) ;
#79444 = FILL_AREA_STYLE ('',( #212071 ) ) ;
#79443 = CARTESIAN_POINT ( 'NONE',  ( 1214.449999999999818, -17.99999999999993250, -19.49999999999985079 ) ) ;
#79445 = LINE ( 'NONE', #313154, #105635 ) ;
#79446 = CARTESIAN_POINT ( 'NONE',  ( 670.6000000000000227, -5.204170427930421283E-15, -518.2000000000000455 ) ) ;
#79447 = FACE_OUTER_BOUND ( 'NONE', #314136, .T. ) ;
#79448 = CARTESIAN_POINT ( 'NONE',  ( 111.7999999999999972, 5.052700015000001876, -566.4473000000000411 ) ) ;
#79449 = LINE ( 'NONE', #257593, #280585 ) ;
#79450 = FILL_AREA_STYLE_COLOUR ( '', #182859 ) ;
#79451 = CARTESIAN_POINT ( 'NONE',  ( 467.3999999999999773, -5.204170427930421283E-15, -213.3999999999999773 ) ) ;
#79452 = STYLED_ITEM ( 'NONE', ( #143184 ), #255370 ) ;
#79453 = DIRECTION ( 'NONE',  ( -0.000000000000000000, 1.000000000000000000, -0.000000000000000000 ) ) ;
#79454 = PRESENTATION_LAYER_ASSIGNMENT (  '', '', ( #36441 ) ) ;
#79455 = STYLED_ITEM ( 'NONE', ( #172331 ), #294743 ) ;
#79456 = AXIS2_PLACEMENT_3D ( 'NONE', #193765, #118327, #220640 ) ;
#79457 = CIRCLE ( 'NONE', #299602, 2.552699999999963332 ) ;
#79458 = SURFACE_STYLE_USAGE ( .BOTH. , #207123 ) ;
#79460 = PRESENTATION_LAYER_ASSIGNMENT (  '', '', ( #154503 ) ) ;
#79459 = FACE_OUTER_BOUND ( 'NONE', #307144, .T. ) ;
#79461 = ORIENTED_EDGE ( 'NONE', *, *, #242902, .F. ) ;
#79462 = COLOUR_RGB ( '',0.2509803921568627416, 0.2509803921568627416, 0.2509803921568627416 ) ;
#79463 = CIRCLE ( 'NONE', #148987, 2.552700000000074354 ) ;
#79464 = VERTEX_POINT ( 'NONE', #256701 ) ;
#79466 = DIRECTION ( 'NONE',  ( 0.000000000000000000, -0.02617694830786628304, -0.9996573249755574819 ) ) ;
#79465 = SURFACE_STYLE_USAGE ( .BOTH. , #54197 ) ;
#79467 = DIRECTION ( 'NONE',  ( 0.000000000000000000, 0.000000000000000000, 1.000000000000000000 ) ) ;
#79468 = SURFACE_STYLE_USAGE ( .BOTH. , #281289 ) ;
#79469 = DIRECTION ( 'NONE',  ( 0.000000000000000000, 0.000000000000000000, 1.000000000000000000 ) ) ;
#79470 = ORIENTED_EDGE ( 'NONE', *, *, #84670, .T. ) ;
#79471 = SURFACE_STYLE_USAGE ( .BOTH. , #5447 ) ;
#79472 = PRESENTATION_STYLE_ASSIGNMENT (( #2070 ) ) ;
#79473 = DIRECTION ( 'NONE',  ( 0.000000000000000000, 0.000000000000000000, 1.000000000000000000 ) ) ;
#79474 = EDGE_CURVE ( 'NONE', #296004, #43593, #165556, .T. ) ;
#79475 = DIRECTION ( 'NONE',  ( -0.000000000000000000, 1.000000000000000000, -0.000000000000000000 ) ) ;
#79476 = LINE ( 'NONE', #284665, #199044 ) ;
#79477 = CARTESIAN_POINT ( 'NONE',  ( 467.3999999999999773, -5.204170427930421283E-15, -7.647300000000035958 ) ) ;
#79479 = ORIENTED_EDGE ( 'NONE', *, *, #196574, .T. ) ;
#79478 = DIRECTION ( 'NONE',  ( -0.000000000000000000, 1.000000000000000000, -0.000000000000000000 ) ) ;
#79480 =( LENGTH_UNIT ( ) NAMED_UNIT ( * ) SI_UNIT ( .MILLI., .METRE. ) );
#79481 = VECTOR ( 'NONE', #59003, 1000.000000000000000 ) ;
#79482 =( NAMED_UNIT ( * ) SI_UNIT ( $, .STERADIAN. ) SOLID_ANGLE_UNIT ( ) );
#79483 = FILL_AREA_STYLE ('',( #207143 ) ) ;
#79484 =( NAMED_UNIT ( * ) SI_UNIT ( $, .STERADIAN. ) SOLID_ANGLE_UNIT ( ) );
#79486 = SURFACE_SIDE_STYLE ('',( #309859 ) ) ;
#79485 =( NAMED_UNIT ( * ) SI_UNIT ( $, .STERADIAN. ) SOLID_ANGLE_UNIT ( ) );
#79488 = AXIS2_PLACEMENT_3D ( 'NONE', #113921, #246398, #9550 ) ;
#79487 = DIRECTION ( 'NONE',  ( 1.690833717219717204E-16, -2.097156322803115379E-16, 1.000000000000000000 ) ) ;
#79489 = SURFACE_STYLE_FILL_AREA ( #161747 ) ;
#79490 = CARTESIAN_POINT ( 'NONE',  ( 441.9999999999999432, 5.052700015000001876, -518.2000000000000455 ) ) ;
#79491 = VECTOR ( 'NONE', #271294, 1000.000000000000000 ) ;
#79492 =( NAMED_UNIT ( * ) PLANE_ANGLE_UNIT ( ) SI_UNIT ( $, .RADIAN. ) );
#79493 = DIRECTION ( 'NONE',  ( -0.000000000000000000, 1.000000000000000000, -0.000000000000000000 ) ) ;
#79495 = CIRCLE ( 'NONE', #85044, 3.499999985000001868 ) ;
#79494 = PRESENTATION_LAYER_ASSIGNMENT (  '', '', ( #68690 ) ) ;
#79496 = EDGE_LOOP ( 'NONE', ( #226589, #68199, #145988, #174741 ) ) ;
#79497 = COLOUR_RGB ( '',0.2509803921568627416, 0.2509803921568627416, 0.2509803921568627416 ) ;
#79498 = VECTOR ( 'NONE', #27140, 1000.000000000000000 ) ;
#79499 = EDGE_CURVE ( 'NONE', #118714, #184584, #229848, .T. ) ;
#79500 = EDGE_CURVE ( 'NONE', #172189, #308877, #108831, .T. ) ;
#79501 = ORIENTED_EDGE ( 'NONE', *, *, #211964, .T. ) ;
#79502 =( NAMED_UNIT ( * ) PLANE_ANGLE_UNIT ( ) SI_UNIT ( $, .RADIAN. ) );
#79503 = MECHANICAL_DESIGN_GEOMETRIC_PRESENTATION_REPRESENTATION (  '', ( #41821 ), #106422 ) ;
#79504 = DIRECTION ( 'NONE',  ( -0.000000000000000000, 1.000000000000000000, -0.000000000000000000 ) ) ;
#79505 = FACE_OUTER_BOUND ( 'NONE', #182392, .T. ) ;
#79506 = DIRECTION ( 'NONE',  ( 0.000000000000000000, 0.000000000000000000, 1.000000000000000000 ) ) ;
#79507 = PRESENTATION_STYLE_ASSIGNMENT (( #309881 ) ) ;
#79508 = STYLED_ITEM ( 'NONE', ( #293131 ), #181503 ) ;
#79509 = ORIENTED_EDGE ( 'NONE', *, *, #63282, .T. ) ;
#79510 = CARTESIAN_POINT ( 'NONE',  ( 264.1999999999999886, 6.000000000000000000, -416.5999999999999659 ) ) ;
#79511 = CARTESIAN_POINT ( 'NONE',  ( 86.39999999999999147, 6.000000000000000000, -413.1000000149999778 ) ) ;
#79513 = STYLED_ITEM ( 'NONE', ( #239643 ), #134524 ) ;
#79512 = COLOUR_RGB ( '',0.2509803921568627416, 0.2509803921568627416, 0.2509803921568627416 ) ;
#79514 = FACE_OUTER_BOUND ( 'NONE', #274317, .T. ) ;
#79515 = SURFACE_STYLE_FILL_AREA ( #161773 ) ;
#79516 = COLOUR_RGB ( '',0.2509803921568627416, 0.2509803921568627416, 0.2509803921568627416 ) ;
#79517 = PRESENTATION_LAYER_ASSIGNMENT (  '', '', ( #192247 ) ) ;
#79518 = CIRCLE ( 'NONE', #165390, 2.552699999999963332 ) ;
#79519 = CARTESIAN_POINT ( 'NONE',  ( 1000.799999999999955, 6.000000000000000000, -260.7000000149999437 ) ) ;
#79520 = ORIENTED_EDGE ( 'NONE', *, *, #46283, .T. ) ;
#79522 = DIRECTION ( 'NONE',  ( -0.000000000000000000, 1.000000000000000000, -0.000000000000000000 ) ) ;
#79521 = CARTESIAN_POINT ( 'NONE',  ( 13.78351233889707572, -3.582316757656633932, 2.299999999999968736 ) ) ;
#79523 = EDGE_CURVE ( 'NONE', #193549, #220497, #84989, .T. ) ;
#79524 = EDGE_CURVE ( 'NONE', #58865, #23297, #208463, .T. ) ;
#79525 = VERTEX_POINT ( 'NONE', #290356 ) ;
#79527 = ORIENTED_EDGE ( 'NONE', *, *, #266780, .T. ) ;
#79526 =( NAMED_UNIT ( * ) SI_UNIT ( $, .STERADIAN. ) SOLID_ANGLE_UNIT ( ) );
#79528 = CARTESIAN_POINT ( 'NONE',  ( 19.49999999999985079, 5.499999999999949374, 0.000000000000000000 ) ) ;
#79529 =( NAMED_UNIT ( * ) PLANE_ANGLE_UNIT ( ) SI_UNIT ( $, .RADIAN. ) );
#79530 = EDGE_CURVE ( 'NONE', #278594, #27393, #321447, .T. ) ;
#79532 = EDGE_LOOP ( 'NONE', ( #265552, #270209, #45332, #157761 ) ) ;
#79531 = AXIS2_PLACEMENT_3D ( 'NONE', #310374, #206024, #103556 ) ;
#79533 = EDGE_LOOP ( 'NONE', ( #97887, #257299, #66062, #124420 ) ) ;
#79535 = CARTESIAN_POINT ( 'NONE',  ( 213.3999999999999773, 6.000000000000000000, -696.0000000000000000 ) ) ;
#79534 = DIRECTION ( 'NONE',  ( 0.000000000000000000, 0.7071067811865533459, 0.7071067811865416886 ) ) ;
#79536 = ORIENTED_EDGE ( 'NONE', *, *, #233729, .F. ) ;
#79537 = SURFACE_STYLE_FILL_AREA ( #309909 ) ;
#79538 = SURFACE_SIDE_STYLE ('',( #55900 ) ) ;
#79539 = CARTESIAN_POINT ( 'NONE',  ( 823.0000000000000000, 6.000000000000000000, -287.0473000000000070 ) ) ;
#79540 = VECTOR ( 'NONE', #207970, 1000.000000000000000 ) ;
#79541 =( GEOMETRIC_REPRESENTATION_CONTEXT ( 3 ) GLOBAL_UNCERTAINTY_ASSIGNED_CONTEXT ( ( #11177 ) ) GLOBAL_UNIT_ASSIGNED_CONTEXT ( ( #32803, #261491, #53057 ) ) REPRESENTATION_CONTEXT ( 'NONE', 'WORKASPACE' ) );
#79542 =( NAMED_UNIT ( * ) SI_UNIT ( $, .STERADIAN. ) SOLID_ANGLE_UNIT ( ) );
#79543 = LINE ( 'NONE', #252691, #6784 ) ;
#79544 =( LENGTH_UNIT ( ) NAMED_UNIT ( * ) SI_UNIT ( .MILLI., .METRE. ) );
#79545 =( NAMED_UNIT ( * ) PLANE_ANGLE_UNIT ( ) SI_UNIT ( $, .RADIAN. ) );
#79546 = EDGE_CURVE ( 'NONE', #227712, #49279, #211228, .T. ) ;
#79547 = CARTESIAN_POINT ( 'NONE',  ( 86.40000000000004832, -13.00000000000000355, -617.2473000000001093 ) ) ;
#79549 = FILL_AREA_STYLE ('',( #314887 ) ) ;
#79548 = VECTOR ( 'NONE', #129344, 1000.000000000000000 ) ;
#79550 = EDGE_CURVE ( 'NONE', #167079, #39845, #190982, .T. ) ;
#79551 = PLANE ( 'NONE',  #120443 ) ;
#79552 =( GEOMETRIC_REPRESENTATION_CONTEXT ( 3 ) GLOBAL_UNCERTAINTY_ASSIGNED_CONTEXT ( ( #148165 ) ) GLOBAL_UNIT_ASSIGNED_CONTEXT ( ( #192557, #68166, #322163 ) ) REPRESENTATION_CONTEXT ( 'NONE', 'WORKASPACE' ) );
#79553 = CARTESIAN_POINT ( 'NONE',  ( 594.3999999999999773, 6.000000000000000000, -648.6999999849999767 ) ) ;
#79554 = ORIENTED_EDGE ( 'NONE', *, *, #137303, .F. ) ;
#79555 = MECHANICAL_DESIGN_GEOMETRIC_PRESENTATION_REPRESENTATION (  '', ( #326595 ), #31523 ) ;
#79556 = LINE ( 'NONE', #309930, #296576 ) ;
#79557 = FACE_BOUND ( 'NONE', #116494, .T. ) ;
#79558 = CARTESIAN_POINT ( 'NONE',  ( 391.1999999999999886, -5.204170427930421283E-15, -414.0473000000000070 ) ) ;
#79559 = SURFACE_STYLE_FILL_AREA ( #54292 ) ;
#79560 = VECTOR ( 'NONE', #275162, 1000.000000000000000 ) ;
#79561 = VERTEX_POINT ( 'NONE', #268383 ) ;
#79562 = FILL_AREA_STYLE_COLOUR ( '', #83118 ) ;
#79563 = DIRECTION ( 'NONE',  ( 0.000000000000000000, 0.000000000000000000, 1.000000000000000000 ) ) ;
#79564 = EDGE_CURVE ( 'NONE', #49669, #77624, #313953, .T. ) ;
#79565 = PLANE ( 'NONE',  #320281 ) ;
#79567 = SURFACE_STYLE_USAGE ( .BOTH. , #81231 ) ;
#79566 = FILL_AREA_STYLE_COLOUR ( '', #35860 ) ;
#79569 = STYLED_ITEM ( 'NONE', ( #145957 ), #64942 ) ;
#79568 = CARTESIAN_POINT ( 'NONE',  ( 441.9999999999999432, 5.052700015000001876, -744.2472999999998819 ) ) ;
#79570 = ORIENTED_EDGE ( 'NONE', *, *, #118404, .F. ) ;
#79571 = AXIS2_PLACEMENT_3D ( 'NONE', #62220, #90834, #116102 ) ;
#79572 = COLOUR_RGB ( '',0.2509803921568627416, 0.2509803921568627416, 0.2509803921568627416 ) ;
#79573 = FILL_AREA_STYLE_COLOUR ( '', #298081 ) ;
#79574 = EDGE_LOOP ( 'NONE', ( #137033, #247518 ) ) ;
#79575 = UNCERTAINTY_MEASURE_WITH_UNIT (LENGTH_MEASURE( 1.000000000000000082E-05 ), #10080, 'distance_accuracy_value', 'NONE');
#79576 = ORIENTED_EDGE ( 'NONE', *, *, #152439, .F. ) ;
#79577 = AXIS2_PLACEMENT_3D ( 'NONE', #29052, #131583, #234060 ) ;
#79578 = DIRECTION ( 'NONE',  ( -0.000000000000000000, 1.000000000000000000, -0.000000000000000000 ) ) ;
#79579 = PRESENTATION_LAYER_ASSIGNMENT (  '', '', ( #187502 ) ) ;
#79580 = EDGE_LOOP ( 'NONE', ( #66453, #43662, #215171, #97968 ) ) ;
#79581 = DIRECTION ( 'NONE',  ( -0.000000000000000000, 1.000000000000000000, -0.000000000000000000 ) ) ;
#79582 = CARTESIAN_POINT ( 'NONE',  ( 518.2000000000000455, 6.000000000000000000, -108.3000000150000517 ) ) ;
#79583 = EDGE_LOOP ( 'NONE', ( #207993, #92066, #283834, #73827 ) ) ;
#79584 = SURFACE_STYLE_USAGE ( .BOTH. , #128411 ) ;
#79585 = ORIENTED_EDGE ( 'NONE', *, *, #118085, .F. ) ;
#79586 = PRESENTATION_STYLE_ASSIGNMENT (( #205595 ) ) ;
#79587 = ORIENTED_EDGE ( 'NONE', *, *, #40026, .T. ) ;
#79588 = FILL_AREA_STYLE_COLOUR ( '', #66524 ) ;
#79589 = FILL_AREA_STYLE ('',( #77939 ) ) ;
#79590 = DIRECTION ( 'NONE',  ( -0.000000000000000000, 1.000000000000000000, -0.000000000000000000 ) ) ;
#79591 = SURFACE_SIDE_STYLE ('',( #104831 ) ) ;
#79592 = CARTESIAN_POINT ( 'NONE',  ( 619.7999999999999545, 5.052700015000001876, -594.3999999999999773 ) ) ;
#79593 = PRESENTATION_STYLE_ASSIGNMENT (( #51037 ) ) ;
#79594 = DIRECTION ( 'NONE',  ( -0.000000000000000000, 1.000000000000000000, -0.000000000000000000 ) ) ;
#79595 = VERTEX_POINT ( 'NONE', #186022 ) ;
#79596 = VERTEX_POINT ( 'NONE', #140580 ) ;
#79597 = MECHANICAL_DESIGN_GEOMETRIC_PRESENTATION_REPRESENTATION (  '', ( #154641 ), #165472 ) ;
#79598 = DIRECTION ( 'NONE',  ( 0.7132232928306581066, -0.008726203243944227750, 0.7008825778550489272 ) ) ;
#79599 = CARTESIAN_POINT ( 'NONE',  ( 619.7999999999999545, 5.052700015000001876, -670.6000000000000227 ) ) ;
#79600 = AXIS2_PLACEMENT_3D ( 'NONE', #281136, #50754, #153241 ) ;
#79601 = PRESENTATION_LAYER_ASSIGNMENT (  '', '', ( #20554 ) ) ;
#79602 = DIRECTION ( 'NONE',  ( 0.000000000000000000, 0.000000000000000000, 1.000000000000000000 ) ) ;
#79603 = COLOUR_RGB ( '',0.2509803921568627416, 0.2509803921568627416, 0.2509803921568627416 ) ;
#79604 = STYLED_ITEM ( 'NONE', ( #258855 ), #261241 ) ;
#79606 = CARTESIAN_POINT ( 'NONE',  ( 797.6000000000000227, 6.000000000000000000, -369.2999999849998858 ) ) ;
#79605 = FILL_AREA_STYLE ('',( #3886 ) ) ;
#79607 =( NAMED_UNIT ( * ) PLANE_ANGLE_UNIT ( ) SI_UNIT ( $, .RADIAN. ) );
#79608 = FACE_OUTER_BOUND ( 'NONE', #113867, .T. ) ;
#79609 = COLOUR_RGB ( '',0.2509803921568627416, 0.2509803921568627416, 0.2509803921568627416 ) ;
#79610 = VERTEX_POINT ( 'NONE', #288724 ) ;
#79611 = AXIS2_PLACEMENT_3D ( 'NONE', #174394, #154099, #152454 ) ;
#79612 = FACE_BOUND ( 'NONE', #152011, .T. ) ;
#79613 = DIRECTION ( 'NONE',  ( 0.000000000000000000, 0.000000000000000000, 1.000000000000000000 ) ) ;
#79614 = VERTEX_POINT ( 'NONE', #242976 ) ;
#79615 = VERTEX_POINT ( 'NONE', #138924 ) ;
#79616 = DIRECTION ( 'NONE',  ( 0.000000000000000000, 0.7071067811865533459, 0.7071067811865416886 ) ) ;
#79618 = ADVANCED_FACE ( 'NONE', ( #58320 ), #20631, .F. ) ;
#79617 = STYLED_ITEM ( 'NONE', ( #213257 ), #309409 ) ;
#79619 = DIRECTION ( 'NONE',  ( -0.000000000000000000, 1.000000000000000000, -0.000000000000000000 ) ) ;
#79620 = AXIS2_PLACEMENT_3D ( 'NONE', #139987, #10523, #217255 ) ;
#79621 = STYLED_ITEM ( 'NONE', ( #130658 ), #149028 ) ;
#79622 = ORIENTED_EDGE ( 'NONE', *, *, #150335, .F. ) ;
#79623 = SURFACE_SIDE_STYLE ('',( #252768 ) ) ;
#79625 = ORIENTED_EDGE ( 'NONE', *, *, #314745, .F. ) ;
#79624 = COLOUR_RGB ( '',0.2509803921568627416, 0.2509803921568627416, 0.2509803921568627416 ) ;
#79626 = EDGE_LOOP ( 'NONE', ( #301234, #21652, #151673, #268662 ) ) ;
#79627 = CIRCLE ( 'NONE', #305819, 2.552699999999963332 ) ;
#79628 = AXIS2_PLACEMENT_3D ( 'NONE', #295567, #223111, #147422 ) ;
#79629 = DIRECTION ( 'NONE',  ( -0.000000000000000000, 1.000000000000000000, -0.000000000000000000 ) ) ;
#79630 = ORIENTED_EDGE ( 'NONE', *, *, #311151, .F. ) ;
#79631 = UNCERTAINTY_MEASURE_WITH_UNIT (LENGTH_MEASURE( 1.000000000000000082E-05 ), #276515, 'distance_accuracy_value', 'NONE');
#79632 = LINE ( 'NONE', #259425, #319542 ) ;
#79633 = DIRECTION ( 'NONE',  ( 0.000000000000000000, 0.000000000000000000, 1.000000000000000000 ) ) ;
#79634 =( GEOMETRIC_REPRESENTATION_CONTEXT ( 3 ) GLOBAL_UNCERTAINTY_ASSIGNED_CONTEXT ( ( #276639 ) ) GLOBAL_UNIT_ASSIGNED_CONTEXT ( ( #163234, #87589, #220224 ) ) REPRESENTATION_CONTEXT ( 'NONE', 'WORKASPACE' ) );
#79635 = AXIS2_PLACEMENT_3D ( 'NONE', #30896, #283227, #232683 ) ;
#79636 = ORIENTED_EDGE ( 'NONE', *, *, #179655, .F. ) ;
#79637 = VECTOR ( 'NONE', #34159, 1000.000000000000000 ) ;
#79638 = UNCERTAINTY_MEASURE_WITH_UNIT (LENGTH_MEASURE( 1.000000000000000082E-05 ), #137266, 'distance_accuracy_value', 'NONE');
#79639 = DIRECTION ( 'NONE',  ( -0.000000000000000000, 1.000000000000000000, -0.000000000000000000 ) ) ;
#79640 = ORIENTED_EDGE ( 'NONE', *, *, #106136, .F. ) ;
#79641 = LINE ( 'NONE', #633, #290671 ) ;
#79642 = PRESENTATION_STYLE_ASSIGNMENT (( #207315 ) ) ;
#79643 = ORIENTED_EDGE ( 'NONE', *, *, #216445, .T. ) ;
#79644 = FACE_OUTER_BOUND ( 'NONE', #321694, .T. ) ;
#79645 = CARTESIAN_POINT ( 'NONE',  ( 645.2000000000000455, 6.000000000000000000, -721.3999999999999773 ) ) ;
#79646 = EDGE_CURVE ( 'NONE', #213660, #149971, #164148, .T. ) ;
#79647 = EDGE_CURVE ( 'NONE', #36072, #155645, #64906, .T. ) ;
#79648 = CIRCLE ( 'NONE', #197595, 3.499999985000001868 ) ;
#79650 = SURFACE_SIDE_STYLE ('',( #279864 ) ) ;
#79649 = MECHANICAL_DESIGN_GEOMETRIC_PRESENTATION_REPRESENTATION (  '', ( #101039 ), #52704 ) ;
#79651 = CYLINDRICAL_SURFACE ( 'NONE', #195666, 2.552700000000074354 ) ;
#79652 = CARTESIAN_POINT ( 'NONE',  ( 86.39999999999999147, -5.204170427930421283E-15, -213.3999999999999773 ) ) ;
#79653 = CARTESIAN_POINT ( 'NONE',  ( 365.7999999999999545, 6.000000000000000000, -162.5999999999999659 ) ) ;
#79654 = PRESENTATION_LAYER_ASSIGNMENT (  '', '', ( #262053 ) ) ;
#79655 = VECTOR ( 'NONE', #48093, 1000.000000000000000 ) ;
#79656 = AXIS2_PLACEMENT_3D ( 'NONE', #48089, #172508, #328920 ) ;
#79657 =( LENGTH_UNIT ( ) NAMED_UNIT ( * ) SI_UNIT ( .MILLI., .METRE. ) );
#79658 = DIRECTION ( 'NONE',  ( 0.000000000000000000, 0.000000000000000000, 1.000000000000000000 ) ) ;
#79659 = DIRECTION ( 'NONE',  ( 0.000000000000000000, 0.000000000000000000, 1.000000000000000000 ) ) ;
#79660 = LINE ( 'NONE', #331946, #308964 ) ;
#79661 = CARTESIAN_POINT ( 'NONE',  ( 772.2000000000000455, 6.000000000000000000, -115.2999999849999426 ) ) ;
#79662 = ORIENTED_EDGE ( 'NONE', *, *, #79229, .T. ) ;
#79663 =( LENGTH_UNIT ( ) NAMED_UNIT ( * ) SI_UNIT ( .MILLI., .METRE. ) );
#79665 = ORIENTED_EDGE ( 'NONE', *, *, #164601, .T. ) ;
#79664 = FACE_BOUND ( 'NONE', #11783, .T. ) ;
#79666 = FILL_AREA_STYLE ('',( #7266 ) ) ;
#79667 = VERTEX_POINT ( 'NONE', #133973 ) ;
#79668 = MECHANICAL_DESIGN_GEOMETRIC_PRESENTATION_REPRESENTATION (  '', ( #74397 ), #230065 ) ;
#79669 = STYLED_ITEM ( 'NONE', ( #170694 ), #186257 ) ;
#79670 = DIRECTION ( 'NONE',  ( -0.000000000000000000, 1.000000000000000000, -0.000000000000000000 ) ) ;
#79674 = ORIENTED_EDGE ( 'NONE', *, *, #239520, .F. ) ;
#79673 = FILL_AREA_STYLE ('',( #104928 ) ) ;
#79672 =( NAMED_UNIT ( * ) PLANE_ANGLE_UNIT ( ) SI_UNIT ( $, .RADIAN. ) );
#79671 = STYLED_ITEM ( 'NONE', ( #70929 ), #295743 ) ;
#79675 = ORIENTED_EDGE ( 'NONE', *, *, #8388, .F. ) ;
#79677 = CIRCLE ( 'NONE', #219013, 2.552699999999963332 ) ;
#79676 = DIRECTION ( 'NONE',  ( 0.000000000000000000, 0.000000000000000000, 1.000000000000000000 ) ) ;
#79678 = ORIENTED_EDGE ( 'NONE', *, *, #282245, .F. ) ;
#79679 = AXIS2_PLACEMENT_3D ( 'NONE', #204627, #81923, #76960 ) ;
#79681 = VERTEX_POINT ( 'NONE', #110519 ) ;
#79680 = SURFACE_STYLE_USAGE ( .BOTH. , #286526 ) ;
#79682 = DIRECTION ( 'NONE',  ( -1.000000000000000000, -3.469446951953664263E-18, 4.730161776856683150E-16 ) ) ;
#79683 = ADVANCED_FACE ( 'NONE', ( #85257 ), #187691, .F. ) ;
#79684 = DIRECTION ( 'NONE',  ( 0.000000000000000000, 0.000000000000000000, 1.000000000000000000 ) ) ;
#79685 =( NAMED_UNIT ( * ) PLANE_ANGLE_UNIT ( ) SI_UNIT ( $, .RADIAN. ) );
#79687 = ORIENTED_EDGE ( 'NONE', *, *, #323265, .T. ) ;
#79686 = FACE_OUTER_BOUND ( 'NONE', #96261, .T. ) ;
#79688 = SURFACE_STYLE_FILL_AREA ( #232630 ) ;
#79689 = CARTESIAN_POINT ( 'NONE',  ( 645.2000000000000455, 6.000000000000000000, -518.2000000000000455 ) ) ;
#79690 = AXIS2_PLACEMENT_3D ( 'NONE', #66696, #194366, #172574 ) ;
#79692 = DIRECTION ( 'NONE',  ( -0.000000000000000000, 1.000000000000000000, -0.000000000000000000 ) ) ;
#79691 = CARTESIAN_POINT ( 'NONE',  ( 1201.750357133747002, -13.86999999999985533, -19.45000000000018758 ) ) ;
#79693 = UNCERTAINTY_MEASURE_WITH_UNIT (LENGTH_MEASURE( 1.000000000000000082E-05 ), #109569, 'distance_accuracy_value', 'NONE');
#79694 = CARTESIAN_POINT ( 'NONE',  ( 86.40000000000004832, -19.00000000000000355, -723.9527000000000498 ) ) ;
#79695 = SURFACE_STYLE_FILL_AREA ( #155315 ) ;
#79696 = CYLINDRICAL_SURFACE ( 'NONE', #55623, 2.552700000000074354 ) ;
#79697 = UNCERTAINTY_MEASURE_WITH_UNIT (LENGTH_MEASURE( 1.000000000000000082E-05 ), #275450, 'distance_accuracy_value', 'NONE');
#79698 = AXIS2_PLACEMENT_3D ( 'NONE', #117751, #193220, #65466 ) ;
#79699 = FILL_AREA_STYLE_COLOUR ( '', #147746 ) ;
#79700 = PRESENTATION_LAYER_ASSIGNMENT (  '', '', ( #117220 ) ) ;
#79701 = AXIS2_PLACEMENT_3D ( 'NONE', #203722, #104554, #228932 ) ;
#79702 = PRESENTATION_LAYER_ASSIGNMENT (  '', '', ( #165570 ) ) ;
#79703 =( LENGTH_UNIT ( ) NAMED_UNIT ( * ) SI_UNIT ( .MILLI., .METRE. ) );
#79704 = PRESENTATION_LAYER_ASSIGNMENT (  '', '', ( #224593 ) ) ;
#79705 = EDGE_LOOP ( 'NONE', ( #155302, #18862, #255243, #230702 ) ) ;
#79706 = COLOUR_RGB ( '',0.2509803921568627416, 0.2509803921568627416, 0.2509803921568627416 ) ;
#79707 = CARTESIAN_POINT ( 'NONE',  ( 10.19999999999999929, 5.052700015000001876, -264.1999999999999886 ) ) ;
#79708 = FILL_AREA_STYLE_COLOUR ( '', #127025 ) ;
#79709 = MECHANICAL_DESIGN_GEOMETRIC_PRESENTATION_REPRESENTATION (  '', ( #85017 ), #170861 ) ;
#79710 =( GEOMETRIC_REPRESENTATION_CONTEXT ( 3 ) GLOBAL_UNCERTAINTY_ASSIGNED_CONTEXT ( ( #159117 ) ) GLOBAL_UNIT_ASSIGNED_CONTEXT ( ( #289610, #8719, #129932 ) ) REPRESENTATION_CONTEXT ( 'NONE', 'WORKASPACE' ) );
#79711 = DIRECTION ( 'NONE',  ( 0.000000000000000000, 0.7071067811865533459, 0.7071067811865416886 ) ) ;
#79712 = SURFACE_STYLE_FILL_AREA ( #235939 ) ;
#79713 =( NAMED_UNIT ( * ) SI_UNIT ( $, .STERADIAN. ) SOLID_ANGLE_UNIT ( ) );
#79714 = DIRECTION ( 'NONE',  ( -0.000000000000000000, 1.000000000000000000, -0.000000000000000000 ) ) ;
#79715 =( NAMED_UNIT ( * ) SI_UNIT ( $, .STERADIAN. ) SOLID_ANGLE_UNIT ( ) );
#79717 = CARTESIAN_POINT ( 'NONE',  ( 314.9999999999999432, 6.000000000000000000, -622.3526999999999134 ) ) ;
#79716 = LINE ( 'NONE', #261190, #18245 ) ;
#79718 = ORIENTED_EDGE ( 'NONE', *, *, #4670, .T. ) ;
#79719 = PRESENTATION_STYLE_ASSIGNMENT (( #54433 ) ) ;
#79721 = CARTESIAN_POINT ( 'NONE',  ( 441.9999999999999432, 6.000000000000000000, -166.0999999849999824 ) ) ;
#79720 = CIRCLE ( 'NONE', #240600, 2.552700000000018843 ) ;
#79722 = FILL_AREA_STYLE_COLOUR ( '', #255777 ) ;
#79723 = ORIENTED_EDGE ( 'NONE', *, *, #16124, .F. ) ;
#79724 = VECTOR ( 'NONE', #141509, 1000.000000000000000 ) ;
#79725 = CARTESIAN_POINT ( 'NONE',  ( 772.2000000000000455, -5.204170427930421283E-15, -492.7999999999999545 ) ) ;
#79726 = EDGE_LOOP ( 'NONE', ( #229297, #233685 ) ) ;
#79727 = CYLINDRICAL_SURFACE ( 'NONE', #273283, 2.552699999999963332 ) ;
#79728 = DIRECTION ( 'NONE',  ( 8.659560562354861368E-17, 0.7071067811865533459, -0.7071067811865416886 ) ) ;
#79729 = ORIENTED_EDGE ( 'NONE', *, *, #51754, .F. ) ;
#79731 = ORIENTED_EDGE ( 'NONE', *, *, #270270, .F. ) ;
#79730 =( NAMED_UNIT ( * ) PLANE_ANGLE_UNIT ( ) SI_UNIT ( $, .RADIAN. ) );
#79732 = CARTESIAN_POINT ( 'NONE',  ( 7.758505355743409382, -3.225562697254524824, -756.4477085186357499 ) ) ;
#79735 = ORIENTED_EDGE ( 'NONE', *, *, #347, .F. ) ;
#79734 = AXIS2_PLACEMENT_3D ( 'NONE', #33093, #265090, #216202 ) ;
#79733 = AXIS2_PLACEMENT_3D ( 'NONE', #112107, #212812, #132273 ) ;
#79736 = AXIS2_PLACEMENT_3D ( 'NONE', #142371, #90302, #320718 ) ;
#79737 = ORIENTED_EDGE ( 'NONE', *, *, #270796, .T. ) ;
#79738 = COLOUR_RGB ( '',0.2509803921568627416, 0.2509803921568627416, 0.2509803921568627416 ) ;
#79739 = EDGE_CURVE ( 'NONE', #323955, #144159, #219497, .T. ) ;
#79740 =( NAMED_UNIT ( * ) SI_UNIT ( $, .STERADIAN. ) SOLID_ANGLE_UNIT ( ) );
#79741 = STYLED_ITEM ( 'NONE', ( #61877 ), #220404 ) ;
#79742 = ORIENTED_EDGE ( 'NONE', *, *, #16526, .T. ) ;
#79743 =( LENGTH_UNIT ( ) NAMED_UNIT ( * ) SI_UNIT ( .MILLI., .METRE. ) );
#79744 = VERTEX_POINT ( 'NONE', #175800 ) ;
#79745 = DIRECTION ( 'NONE',  ( -0.000000000000000000, 1.000000000000000000, -0.000000000000000000 ) ) ;
#79746 = ORIENTED_EDGE ( 'NONE', *, *, #107868, .F. ) ;
#79747 = DIRECTION ( 'NONE',  ( -0.000000000000000000, 1.000000000000000000, -0.000000000000000000 ) ) ;
#79748 = ADVANCED_FACE ( 'NONE', ( #221151 ), #169114, .F. ) ;
#79749 = AXIS2_PLACEMENT_3D ( 'NONE', #145754, #271981, #117439 ) ;
#79750 =( GEOMETRIC_REPRESENTATION_CONTEXT ( 3 ) GLOBAL_UNCERTAINTY_ASSIGNED_CONTEXT ( ( #30963 ) ) GLOBAL_UNIT_ASSIGNED_CONTEXT ( ( #21744, #181346, #304282 ) ) REPRESENTATION_CONTEXT ( 'NONE', 'WORKASPACE' ) );
#79751 = COLOUR_RGB ( '',0.2509803921568627416, 0.2509803921568627416, 0.2509803921568627416 ) ;
#79752 = PRESENTATION_LAYER_ASSIGNMENT (  '', '', ( #224632 ) ) ;
#79754 = FACE_BOUND ( 'NONE', #19905, .T. ) ;
#79753 = STYLED_ITEM ( 'NONE', ( #324868 ), #224926 ) ;
#79755 =( GEOMETRIC_REPRESENTATION_CONTEXT ( 3 ) GLOBAL_UNCERTAINTY_ASSIGNED_CONTEXT ( ( #321183 ) ) GLOBAL_UNIT_ASSIGNED_CONTEXT ( ( #67392, #11910, #138027 ) ) REPRESENTATION_CONTEXT ( 'NONE', 'WORKASPACE' ) );
#79756 = ADVANCED_FACE ( 'NONE', ( #323890, #195901, #172447, #96828 ), #68258, .F. ) ;
#79758 = CIRCLE ( 'NONE', #122804, 2.552699999999963332 ) ;
#79757 = MECHANICAL_DESIGN_GEOMETRIC_PRESENTATION_REPRESENTATION (  '', ( #138720 ), #294563 ) ;
#79759 = ORIENTED_EDGE ( 'NONE', *, *, #216661, .F. ) ;
#79760 = PRESENTATION_STYLE_ASSIGNMENT (( #162005 ) ) ;
#79761 = CONICAL_SURFACE ( 'NONE', #117545, 3.499999985000001868, 0.7853981633974547183 ) ;
#79762 = AXIS2_PLACEMENT_3D ( 'NONE', #135251, #331402, #201845 ) ;
#79763 = ADVANCED_FACE ( 'NONE', ( #81518, #2446 ), #182379, .F. ) ;
#79764 = EDGE_CURVE ( 'NONE', #102354, #152822, #246054, .T. ) ;
#79765 = CARTESIAN_POINT ( 'NONE',  ( 187.9999999999999716, 6.000000000000000000, -569.0000000000000000 ) ) ;
#79766 = SURFACE_SIDE_STYLE ('',( #286600 ) ) ;
#79767 = UNCERTAINTY_MEASURE_WITH_UNIT (LENGTH_MEASURE( 1.000000000000000082E-05 ), #78235, 'distance_accuracy_value', 'NONE');
#79768 = FACE_BOUND ( 'NONE', #240921, .T. ) ;
#79769 = EDGE_CURVE ( 'NONE', #97846, #247629, #51286, .T. ) ;
#79771 =( NAMED_UNIT ( * ) SI_UNIT ( $, .STERADIAN. ) SOLID_ANGLE_UNIT ( ) );
#79770 =( NAMED_UNIT ( * ) SI_UNIT ( $, .STERADIAN. ) SOLID_ANGLE_UNIT ( ) );
#79772 = DIRECTION ( 'NONE',  ( 0.000000000000000000, 0.000000000000000000, 1.000000000000000000 ) ) ;
#79773 = VERTEX_POINT ( 'NONE', #254606 ) ;
#79775 = CARTESIAN_POINT ( 'NONE',  ( 416.5999999999999659, 6.000000000000000000, -159.1000000149999778 ) ) ;
#79774 = DIRECTION ( 'NONE',  ( 0.000000000000000000, 0.7071067811865533459, 0.7071067811865416886 ) ) ;
#79776 = LINE ( 'NONE', #239251, #332730 ) ;
#79777 = CARTESIAN_POINT ( 'NONE',  ( 365.7999999999999545, -5.204170427930421283E-15, -541.0473000000000638 ) ) ;
#79778 = AXIS2_PLACEMENT_3D ( 'NONE', #329747, #131177, #104293 ) ;
#79779 = DIRECTION ( 'NONE',  ( -0.000000000000000000, 1.000000000000000000, -0.000000000000000000 ) ) ;
#79780 =( LENGTH_UNIT ( ) NAMED_UNIT ( * ) SI_UNIT ( .MILLI., .METRE. ) );
#79781 = ORIENTED_EDGE ( 'NONE', *, *, #283435, .F. ) ;
#79782 = AXIS2_PLACEMENT_3D ( 'NONE', #81940, #103836, #157552 ) ;
#79784 = COLOUR_RGB ( '',0.2509803921568627416, 0.2509803921568627416, 0.2509803921568627416 ) ;
#79783 = PRESENTATION_STYLE_ASSIGNMENT (( #320502 ) ) ;
#79785 = EDGE_CURVE ( 'NONE', #99520, #137098, #831, .T. ) ;
#79786 = EDGE_LOOP ( 'NONE', ( #182984, #229193, #93151, #153051 ) ) ;
#79787 = SURFACE_SIDE_STYLE ('',( #257926 ) ) ;
#79789 = EDGE_LOOP ( 'NONE', ( #172849, #168889, #150761, #64140 ) ) ;
#79788 = UNCERTAINTY_MEASURE_WITH_UNIT (LENGTH_MEASURE( 1.000000000000000082E-05 ), #269015, 'distance_accuracy_value', 'NONE');
#79790 = FACE_BOUND ( 'NONE', #35080, .T. ) ;
#79791 = DIRECTION ( 'NONE',  ( -0.000000000000000000, -1.000000000000000000, -0.000000000000000000 ) ) ;
#79792 = CARTESIAN_POINT ( 'NONE',  ( 365.7999999999999545, 6.000000000000000000, -10.19999999999999929 ) ) ;
#79794 = ORIENTED_EDGE ( 'NONE', *, *, #146940, .F. ) ;
#79793 = LINE ( 'NONE', #190113, #266883 ) ;
#79796 = ORIENTED_EDGE ( 'NONE', *, *, #33954, .F. ) ;
#79795 = PRESENTATION_LAYER_ASSIGNMENT (  '', '', ( #138764 ) ) ;
#79797 = ORIENTED_EDGE ( 'NONE', *, *, #163272, .T. ) ;
#79798 = AXIS2_PLACEMENT_3D ( 'NONE', #289155, #235242, #189764 ) ;
#79799 = ORIENTED_EDGE ( 'NONE', *, *, #67361, .T. ) ;
#79801 = ORIENTED_EDGE ( 'NONE', *, *, #64086, .F. ) ;
#79800 = CARTESIAN_POINT ( 'NONE',  ( 365.7999999999999545, 6.000000000000000000, -467.3999999999999773 ) ) ;
#79802 = CARTESIAN_POINT ( 'NONE',  ( 441.9999999999999432, 6.000000000000000000, -236.2472999999999956 ) ) ;
#79803 = CARTESIAN_POINT ( 'NONE',  ( 289.5999999999999659, 6.000000000000000000, -416.5999999999999659 ) ) ;
#79804 = SURFACE_STYLE_FILL_AREA ( #205813 ) ;
#79805 = PRESENTATION_LAYER_ASSIGNMENT (  '', '', ( #267712 ) ) ;
#79806 = EDGE_CURVE ( 'NONE', #111395, #145981, #117458, .T. ) ;
#79807 = ORIENTED_EDGE ( 'NONE', *, *, #58971, .F. ) ;
#79808 = AXIS2_PLACEMENT_3D ( 'NONE', #95613, #327711, #92339 ) ;
#79809 = ORIENTED_EDGE ( 'NONE', *, *, #282926, .T. ) ;
#79810 = PRESENTATION_LAYER_ASSIGNMENT (  '', '', ( #170951 ) ) ;
#79811 = EDGE_CURVE ( 'NONE', #262242, #100947, #205864, .T. ) ;
#79812 = CARTESIAN_POINT ( 'NONE',  ( 1194.750000000000000, -15.59335869479397374, -748.3356995691772227 ) ) ;
#79813 = PRESENTATION_LAYER_ASSIGNMENT (  '', '', ( #224693 ) ) ;
#79814 = AXIS2_PLACEMENT_3D ( 'NONE', #30021, #157752, #107437 ) ;
#79815 = CARTESIAN_POINT ( 'NONE',  ( 569.0000000000000000, 5.052700015000001876, -718.8473000000000184 ) ) ;
#79816 = AXIS2_PLACEMENT_3D ( 'NONE', #93519, #246343, #150528 ) ;
#79817 = UNCERTAINTY_MEASURE_WITH_UNIT (LENGTH_MEASURE( 1.000000000000000082E-05 ), #327081, 'distance_accuracy_value', 'NONE');
#79818 =( LENGTH_UNIT ( ) NAMED_UNIT ( * ) SI_UNIT ( .MILLI., .METRE. ) );
#79819 = SURFACE_STYLE_USAGE ( .BOTH. , #103376 ) ;
#79821 = STYLED_ITEM ( 'NONE', ( #80762 ), #130055 ) ;
#79820 = FILL_AREA_STYLE ('',( #179086 ) ) ;
#79822 = PRESENTATION_STYLE_ASSIGNMENT (( #2409 ) ) ;
#79823 = CARTESIAN_POINT ( 'NONE',  ( 1077.000000000000000, 6.000000000000000000, -641.7000000149998868 ) ) ;
#79824 = COLOUR_RGB ( '',0.2509803921568627416, 0.2509803921568627416, 0.2509803921568627416 ) ;
#79825 = EDGE_CURVE ( 'NONE', #216354, #293786, #144149, .T. ) ;
#79826 = CARTESIAN_POINT ( 'NONE',  ( 899.2000000000000455, 6.000000000000000000, -467.3999999999999773 ) ) ;
#79828 = ORIENTED_EDGE ( 'NONE', *, *, #171949, .F. ) ;
#79827 = CARTESIAN_POINT ( 'NONE',  ( 619.7999999999999545, 6.000000000000000000, -724.8999999849999085 ) ) ;
#79830 =( LENGTH_UNIT ( ) NAMED_UNIT ( * ) SI_UNIT ( .MILLI., .METRE. ) );
#79829 = DIRECTION ( 'NONE',  ( 0.000000000000000000, 0.000000000000000000, 1.000000000000000000 ) ) ;
#79831 =( LENGTH_UNIT ( ) NAMED_UNIT ( * ) SI_UNIT ( .MILLI., .METRE. ) );
#79832 = CARTESIAN_POINT ( 'NONE',  ( 518.2000000000000455, -5.204170427930421283E-15, -213.3999999999999773 ) ) ;
#79833 = PRESENTATION_STYLE_ASSIGNMENT (( #207507 ) ) ;
#79835 = ORIENTED_EDGE ( 'NONE', *, *, #270300, .F. ) ;
#79834 = LINE ( 'NONE', #9051, #170195 ) ;
#79836 = SURFACE_STYLE_FILL_AREA ( #207512 ) ;
#79837 = LINE ( 'NONE', #105098, #246509 ) ;
#79838 = FACE_BOUND ( 'NONE', #309792, .T. ) ;
#79839 = FILL_AREA_STYLE_COLOUR ( '', #287168 ) ;
#79841 = SURFACE_STYLE_USAGE ( .BOTH. , #54555 ) ;
#79840 = DIRECTION ( 'NONE',  ( -0.000000000000000000, 1.000000000000000000, -0.000000000000000000 ) ) ;
#79842 = EDGE_CURVE ( 'NONE', #119479, #323618, #281687, .T. ) ;
#79844 = EDGE_LOOP ( 'NONE', ( #319346, #166590, #296290, #276092 ) ) ;
#79843 = FILL_AREA_STYLE ('',( #254593 ) ) ;
#79845 =( GEOMETRIC_REPRESENTATION_CONTEXT ( 3 ) GLOBAL_UNCERTAINTY_ASSIGNED_CONTEXT ( ( #329973 ) ) GLOBAL_UNIT_ASSIGNED_CONTEXT ( ( #277730, #201912, #17076 ) ) REPRESENTATION_CONTEXT ( 'NONE', 'WORKASPACE' ) );
#79846 = VERTEX_POINT ( 'NONE', #278381 ) ;
#79847 = ORIENTED_EDGE ( 'NONE', *, *, #131375, .T. ) ;
#79848 = VECTOR ( 'NONE', #214180, 1000.000000000000000 ) ;
#79849 = CARTESIAN_POINT ( 'NONE',  ( 35.60000000000000142, 6.000000000000000000, -340.3999999999999773 ) ) ;
#79850 = MECHANICAL_DESIGN_GEOMETRIC_PRESENTATION_REPRESENTATION (  '', ( #267752 ), #289438 ) ;
#79851 = LINE ( 'NONE', #83176, #154487 ) ;
#79852 = ADVANCED_FACE ( 'NONE', ( #330515 ), #133621, .F. ) ;
#79853 = EDGE_LOOP ( 'NONE', ( #182669, #91382, #26415, #110032 ) ) ;
#79854 =( GEOMETRIC_REPRESENTATION_CONTEXT ( 3 ) GLOBAL_UNCERTAINTY_ASSIGNED_CONTEXT ( ( #242490 ) ) GLOBAL_UNIT_ASSIGNED_CONTEXT ( ( #8020, #258577, #28346 ) ) REPRESENTATION_CONTEXT ( 'NONE', 'WORKASPACE' ) );
#79855 = PRESENTATION_STYLE_ASSIGNMENT (( #158795 ) ) ;
#79856 = ORIENTED_EDGE ( 'NONE', *, *, #100916, .T. ) ;
#79857 = DIRECTION ( 'NONE',  ( 0.000000000000000000, 0.000000000000000000, 1.000000000000000000 ) ) ;
#79858 = AXIS2_PLACEMENT_3D ( 'NONE', #7346, #135091, #210735 ) ;
#79859 = CARTESIAN_POINT ( 'NONE',  ( -1.850000000000462386, 3.000000000000002665, -747.5499999999999545 ) ) ;
#79860 = FILL_AREA_STYLE ('',( #155481 ) ) ;
#79861 = DIRECTION ( 'NONE',  ( 1.526556658859589997E-16, -1.000000000000000000, -2.455895732392846863E-16 ) ) ;
#79862 = DIRECTION ( 'NONE',  ( 0.000000000000000000, 0.000000000000000000, 1.000000000000000000 ) ) ;
#79863 = EDGE_CURVE ( 'NONE', #55503, #212743, #117708, .T. ) ;
#79864 = LINE ( 'NONE', #261345, #72838 ) ;
#79865 = CARTESIAN_POINT ( 'NONE',  ( 950.0000000000000000, 5.052700015000001876, -543.6000000000000227 ) ) ;
#79866 = DIRECTION ( 'NONE',  ( -1.526556658859589997E-16, 1.000000000000000000, 2.455895732392846863E-16 ) ) ;
#79867 = AXIS2_PLACEMENT_3D ( 'NONE', #241279, #315546, #110448 ) ;
#79868 = STYLED_ITEM ( 'NONE', ( #110375 ), #174720 ) ;
#79869 = ORIENTED_EDGE ( 'NONE', *, *, #126674, .T. ) ;
#79870 = UNCERTAINTY_MEASURE_WITH_UNIT (LENGTH_MEASURE( 1.000000000000000082E-05 ), #104296, 'distance_accuracy_value', 'NONE');
#79871 = ORIENTED_EDGE ( 'NONE', *, *, #80694, .T. ) ;
#79873 = DIRECTION ( 'NONE',  ( -0.000000000000000000, 1.000000000000000000, -0.000000000000000000 ) ) ;
#79872 = CIRCLE ( 'NONE', #26079, 2.552700000000018843 ) ;
#79874 = AXIS2_PLACEMENT_3D ( 'NONE', #63118, #318781, #88382 ) ;
#79875 = LINE ( 'NONE', #136827, #302396 ) ;
#79876 = CARTESIAN_POINT ( 'NONE',  ( 238.7999999999999829, 6.000000000000000000, -292.1526999999999248 ) ) ;
#79877 = PRESENTATION_STYLE_ASSIGNMENT (( #332150 ) ) ;
#79878 = ORIENTED_EDGE ( 'NONE', *, *, #82345, .T. ) ;
#79879 = AXIS2_PLACEMENT_3D ( 'NONE', #131015, #255322, #129370 ) ;
#79880 = CARTESIAN_POINT ( 'NONE',  ( 1153.200000000000045, 6.000000000000000000, -184.5000000149999266 ) ) ;
#79881 = SURFACE_STYLE_FILL_AREA ( #310247 ) ;
#79882 = ORIENTED_EDGE ( 'NONE', *, *, #148638, .F. ) ;
#79883 = DIRECTION ( 'NONE',  ( 0.000000000000000000, 0.000000000000000000, 1.000000000000000000 ) ) ;
#79884 = ORIENTED_EDGE ( 'NONE', *, *, #222468, .F. ) ;
#79886 = ORIENTED_EDGE ( 'NONE', *, *, #101305, .F. ) ;
#79885 = SURFACE_STYLE_USAGE ( .BOTH. , #310255 ) ;
#79887 = EDGE_CURVE ( 'NONE', #191824, #72634, #286699, .T. ) ;
#79888 = LINE ( 'NONE', #288362, #262224 ) ;
#79889 =( NAMED_UNIT ( * ) SI_UNIT ( $, .STERADIAN. ) SOLID_ANGLE_UNIT ( ) );
#79890 = FACE_OUTER_BOUND ( 'NONE', #266390, .T. ) ;
#79891 = DIRECTION ( 'NONE',  ( -0.7071067811865462405, -6.929940991635143542E-18, -0.7071067811865487940 ) ) ;
#79892 = FACE_OUTER_BOUND ( 'NONE', #97104, .T. ) ;
#79893 = VECTOR ( 'NONE', #307163, 1000.000000000000227 ) ;
#79894 = CARTESIAN_POINT ( 'NONE',  ( 3.499999999999614531, -16.00000000000000355, -0.2500000000000279776 ) ) ;
#79895 = SURFACE_STYLE_FILL_AREA ( #202630 ) ;
#79896 = DIRECTION ( 'NONE',  ( 2.342625342800709651E-16, 0.000000000000000000, -1.000000000000000000 ) ) ;
#79898 = LINE ( 'NONE', #313580, #217133 ) ;
#79897 = SURFACE_STYLE_FILL_AREA ( #74944 ) ;
#79899 = LINE ( 'NONE', #308637, #74845 ) ;
#79900 = LINE ( 'NONE', #81564, #194114 ) ;
#79901 = STYLED_ITEM ( 'NONE', ( #83275 ), #116579 ) ;
#79902 = MECHANICAL_DESIGN_GEOMETRIC_PRESENTATION_REPRESENTATION (  '', ( #283086 ), #321669 ) ;
#79903 = PRESENTATION_LAYER_ASSIGNMENT (  '', '', ( #267798 ) ) ;
#79904 = AXIS2_PLACEMENT_3D ( 'NONE', #50022, #199652, #228193 ) ;
#79905 = VERTEX_POINT ( 'NONE', #214148 ) ;
#79906 = DIRECTION ( 'NONE',  ( 0.000000000000000000, 0.000000000000000000, 1.000000000000000000 ) ) ;
#79908 = LINE ( 'NONE', #311944, #275524 ) ;
#79907 = CARTESIAN_POINT ( 'NONE',  ( 13.54202294433703990, -0.8607045419949388432, 2.199999999999979750 ) ) ;
#79909 = MECHANICAL_DESIGN_GEOMETRIC_PRESENTATION_REPRESENTATION (  '', ( #117437 ), #165782 ) ;
#79910 = EDGE_CURVE ( 'NONE', #114060, #140256, #9076, .T. ) ;
#79911 = ORIENTED_EDGE ( 'NONE', *, *, #172670, .T. ) ;
#79912 = SURFACE_STYLE_FILL_AREA ( #310279 ) ;
#79913 = FILL_AREA_STYLE ('',( #76605 ) ) ;
#79914 =( NAMED_UNIT ( * ) SI_UNIT ( $, .STERADIAN. ) SOLID_ANGLE_UNIT ( ) );
#79915 = COLOUR_RGB ( '',0.2509803921568627416, 0.2509803921568627416, 0.2509803921568627416 ) ;
#79916 = VERTEX_POINT ( 'NONE', #237679 ) ;
#79917 = CARTESIAN_POINT ( 'NONE',  ( 289.5999999999999659, 6.000000000000000000, -673.1526999999999816 ) ) ;
#79918 = FACE_BOUND ( 'NONE', #219885, .T. ) ;
#79919 = AXIS2_PLACEMENT_3D ( 'NONE', #106459, #153464, #103110 ) ;
#79920 = DIRECTION ( 'NONE',  ( 2.335913250228089007E-16, -0.006170709906909570795, -0.9999809609883804074 ) ) ;
#79921 = AXIS2_PLACEMENT_3D ( 'NONE', #286617, #81443, #236004 ) ;
#79922 = AXIS2_PLACEMENT_3D ( 'NONE', #111131, #287715, #317898 ) ;
#79923 = CIRCLE ( 'NONE', #144148, 2.552699999999963332 ) ;
#79924 = PRESENTATION_LAYER_ASSIGNMENT (  '', '', ( #106858 ) ) ;
#79925 = CARTESIAN_POINT ( 'NONE',  ( 1206.988519096777281, 5.500000000000171418, -6.201623185982940711 ) ) ;
#79926 = EDGE_CURVE ( 'NONE', #202918, #213356, #85236, .T. ) ;
#79927 = ORIENTED_EDGE ( 'NONE', *, *, #179251, .F. ) ;
#79928 = ORIENTED_EDGE ( 'NONE', *, *, #175811, .F. ) ;
#79929 = CARTESIAN_POINT ( 'NONE',  ( 467.3999999999999773, 6.000000000000000000, -86.39999999999999147 ) ) ;
#79931 = ADVANCED_FACE ( 'NONE', ( #324738 ), #176911, .F. ) ;
#79930 =( GEOMETRIC_REPRESENTATION_CONTEXT ( 3 ) GLOBAL_UNCERTAINTY_ASSIGNED_CONTEXT ( ( #5933 ) ) GLOBAL_UNIT_ASSIGNED_CONTEXT ( ( #298737, #140702, #322370 ) ) REPRESENTATION_CONTEXT ( 'NONE', 'WORKASPACE' ) );
#79932 = ORIENTED_EDGE ( 'NONE', *, *, #21946, .T. ) ;
#79934 = VERTEX_POINT ( 'NONE', #32660 ) ;
#79933 =( GEOMETRIC_REPRESENTATION_CONTEXT ( 3 ) GLOBAL_UNCERTAINTY_ASSIGNED_CONTEXT ( ( #178218 ) ) GLOBAL_UNIT_ASSIGNED_CONTEXT ( ( #278954, #147719, #100699 ) ) REPRESENTATION_CONTEXT ( 'NONE', 'WORKASPACE' ) );
#79936 =( LENGTH_UNIT ( ) NAMED_UNIT ( * ) SI_UNIT ( .MILLI., .METRE. ) );
#79935 = DIRECTION ( 'NONE',  ( 0.000000000000000000, 0.000000000000000000, 1.000000000000000000 ) ) ;
#79937 = VERTEX_POINT ( 'NONE', #113431 ) ;
#79938 = CARTESIAN_POINT ( 'NONE',  ( 1127.799999999999955, 5.052700015000001876, -698.5527000000000726 ) ) ;
#79939 = CIRCLE ( 'NONE', #273126, 0.3434344862666711129 ) ;
#79940 = DIRECTION ( 'NONE',  ( -0.000000000000000000, 1.000000000000000000, -0.000000000000000000 ) ) ;
#79941 = SURFACE_SIDE_STYLE ('',( #205960 ) ) ;
#79942 = AXIS2_PLACEMENT_3D ( 'NONE', #32813, #190733, #61366 ) ;
#79943 = PRESENTATION_LAYER_ASSIGNMENT (  '', '', ( #310891 ) ) ;
#79944 = ORIENTED_EDGE ( 'NONE', *, *, #291004, .T. ) ;
#79945 =( LENGTH_UNIT ( ) NAMED_UNIT ( * ) SI_UNIT ( .MILLI., .METRE. ) );
#79946 = AXIS2_PLACEMENT_3D ( 'NONE', #115448, #86851, #315585 ) ;
#79948 = EDGE_CURVE ( 'NONE', #27608, #19644, #135173, .T. ) ;
#79947 =( NAMED_UNIT ( * ) PLANE_ANGLE_UNIT ( ) SI_UNIT ( $, .RADIAN. ) );
#79949 = DIRECTION ( 'NONE',  ( 0.000000000000000000, 0.000000000000000000, 1.000000000000000000 ) ) ;
#79950 = CARTESIAN_POINT ( 'NONE',  ( 86.40000000000004832, -15.64537500000000314, -723.9527000000000498 ) ) ;
#79951 = EDGE_CURVE ( 'NONE', #235129, #72166, #332432, .T. ) ;
#79952 = EDGE_CURVE ( 'NONE', #92840, #68082, #160531, .T. ) ;
#79953 = ADVANCED_FACE ( 'NONE', ( #84850 ), #169954, .T. ) ;
#79954 = CARTESIAN_POINT ( 'NONE',  ( 620.3607286777386207, 5.158311738507427968, -286.9971934256488453 ) ) ;
#79955 = SURFACE_SIDE_STYLE ('',( #53018 ) ) ;
#79956 = PRESENTATION_LAYER_ASSIGNMENT (  '', '', ( #47592 ) ) ;
#79957 =( NAMED_UNIT ( * ) SI_UNIT ( $, .STERADIAN. ) SOLID_ANGLE_UNIT ( ) );
#79958 = FILL_AREA_STYLE_COLOUR ( '', #32306 ) ;
#79959 = ORIENTED_EDGE ( 'NONE', *, *, #220032, .F. ) ;
#79960 = ADVANCED_FACE ( 'NONE', ( #280875 ), #10219, .F. ) ;
#79961 = LINE ( 'NONE', #51390, #260872 ) ;
#79962 = AXIS2_PLACEMENT_3D ( 'NONE', #9112, #29444, #86507 ) ;
#79963 = AXIS2_PLACEMENT_3D ( 'NONE', #120113, #266379, #141896 ) ;
#79964 = DIRECTION ( 'NONE',  ( 8.659560562354861368E-17, 0.7071067811865533459, -0.7071067811865416886 ) ) ;
#79965 = VERTEX_POINT ( 'NONE', #121284 ) ;
#79966 = ORIENTED_EDGE ( 'NONE', *, *, #82275, .F. ) ;
#79967 = CARTESIAN_POINT ( 'NONE',  ( 1178.599999999999909, 5.052700015000001876, -160.0472999999998933 ) ) ;
#79968 = UNCERTAINTY_MEASURE_WITH_UNIT (LENGTH_MEASURE( 1.000000000000000082E-05 ), #115203, 'distance_accuracy_value', 'NONE');
#79969 = CARTESIAN_POINT ( 'NONE',  ( 1200.509922147278758, 0.6962263387618461419, -758.9499999999998181 ) ) ;
#79970 = ORIENTED_EDGE ( 'NONE', *, *, #290799, .F. ) ;
#79971 = SURFACE_STYLE_USAGE ( .BOTH. , #21671 ) ;
#79972 = CONICAL_SURFACE ( 'NONE', #316459, 3.499999985000057379, 0.7853981633974400633 ) ;
#79973 = EDGE_CURVE ( 'NONE', #43153, #298774, #262774, .T. ) ;
#79975 = CARTESIAN_POINT ( 'NONE',  ( 10.19999999999999929, 5.052700015000001876, -134.6473000000000013 ) ) ;
#79974 = FILL_AREA_STYLE ('',( #133684 ) ) ;
#79976 = DIRECTION ( 'NONE',  ( -0.000000000000000000, 1.000000000000000000, -0.000000000000000000 ) ) ;
#79977 = COLOUR_RGB ( '',0.2509803921568627416, 0.2509803921568627416, 0.2509803921568627416 ) ;
#79978 = STYLED_ITEM ( 'NONE', ( #288630 ), #111713 ) ;
#79980 = VERTEX_POINT ( 'NONE', #203422 ) ;
#79979 = VECTOR ( 'NONE', #261248, 1000.000000000000000 ) ;
#79981 = CARTESIAN_POINT ( 'NONE',  ( 10.19999999999999929, 6.000000000000000000, -641.7000000150000005 ) ) ;
#79983 = VECTOR ( 'NONE', #52595, 1000.000000000000000 ) ;
#79982 = UNCERTAINTY_MEASURE_WITH_UNIT (LENGTH_MEASURE( 1.000000000000000082E-05 ), #241353, 'distance_accuracy_value', 'NONE');
#79984 = ORIENTED_EDGE ( 'NONE', *, *, #184624, .T. ) ;
#79985 = SURFACE_SIDE_STYLE ('',( #54696 ) ) ;
#79986 = ORIENTED_EDGE ( 'NONE', *, *, #188603, .F. ) ;
#79987 = PRESENTATION_STYLE_ASSIGNMENT (( #90303 ) ) ;
#79988 = DIRECTION ( 'NONE',  ( 0.000000000000000000, 0.000000000000000000, 1.000000000000000000 ) ) ;
#79990 = EDGE_CURVE ( 'NONE', #266402, #272041, #42482, .T. ) ;
#79989 = DIRECTION ( 'NONE',  ( 2.520489059005065387E-16, -0.006170709906909679215, 0.9999809609883804074 ) ) ;
#79991 = CIRCLE ( 'NONE', #4874, 3.499999985000057379 ) ;
#79992 = VERTEX_POINT ( 'NONE', #329709 ) ;
#79993 = STYLED_ITEM ( 'NONE', ( #116006 ), #196742 ) ;
#79995 = EDGE_CURVE ( 'NONE', #257473, #270987, #21096, .T. ) ;
#79994 = ORIENTED_EDGE ( 'NONE', *, *, #171513, .F. ) ;
#79996 = FILL_AREA_STYLE_COLOUR ( '', #136069 ) ;
#79997 = EDGE_LOOP ( 'NONE', ( #42820, #272851 ) ) ;
#79998 = ORIENTED_EDGE ( 'NONE', *, *, #220714, .T. ) ;
#79999 = PLANE ( 'NONE',  #315764 ) ;
#80000 = CARTESIAN_POINT ( 'NONE',  ( 1051.599999999999909, 6.000000000000000000, -518.2000000000000455 ) ) ;
#80002 = MECHANICAL_DESIGN_GEOMETRIC_PRESENTATION_REPRESENTATION (  '', ( #327042 ), #203508 ) ;
#80001 = CARTESIAN_POINT ( 'NONE',  ( 1194.700000000000045, -15.49999999999995737, -13.50000000000006750 ) ) ;
#80003 = CARTESIAN_POINT ( 'NONE',  ( 35.60000000000000142, 6.000000000000000000, -490.2472999999999388 ) ) ;
#80004 = SURFACE_STYLE_FILL_AREA ( #283497 ) ;
#80005 = CARTESIAN_POINT ( 'NONE',  ( 1051.599999999999909, 6.000000000000000000, -111.7999999999999972 ) ) ;
#80006 = VECTOR ( 'NONE', #306368, 1000.000000000000000 ) ;
#80007 = MECHANICAL_DESIGN_GEOMETRIC_PRESENTATION_REPRESENTATION (  '', ( #187175 ), #267903 ) ;
#80008 = CARTESIAN_POINT ( 'NONE',  ( 924.6000000000000227, 6.000000000000000000, -238.7999999999999829 ) ) ;
#80009 = CARTESIAN_POINT ( 'NONE',  ( 187.9999999999999716, 6.000000000000000000, -140.6999999849999767 ) ) ;
#80010 = LINE ( 'NONE', #210982, #230292 ) ;
#80011 = AXIS2_PLACEMENT_3D ( 'NONE', #142729, #245110, #117655 ) ;
#80012 = FILL_AREA_STYLE_COLOUR ( '', #23651 ) ;
#80013 = DIRECTION ( 'NONE',  ( 0.9490930382362182671, 0.3149958805628167990, 1.973980880578906470E-17 ) ) ;
#80014 = CARTESIAN_POINT ( 'NONE',  ( 35.60000000000000142, -5.204170427930421283E-15, -190.5526999999999589 ) ) ;
#80015 =( LENGTH_UNIT ( ) NAMED_UNIT ( * ) SI_UNIT ( .MILLI., .METRE. ) );
#80016 = FACE_BOUND ( 'NONE', #223115, .T. ) ;
#80017 = FILL_AREA_STYLE ('',( #313702 ) ) ;
#80018 = ORIENTED_EDGE ( 'NONE', *, *, #41703, .T. ) ;
#80019 = ORIENTED_EDGE ( 'NONE', *, *, #75119, .T. ) ;
#80020 = FILL_AREA_STYLE ('',( #206046 ) ) ;
#80022 = CARTESIAN_POINT ( 'NONE',  ( 1200.555716521793101, -1.439121883051758255, -758.9499999999998181 ) ) ;
#80021 = DIRECTION ( 'NONE',  ( -0.000000000000000000, 1.000000000000000000, -0.000000000000000000 ) ) ;
#80023 = ORIENTED_EDGE ( 'NONE', *, *, #72934, .T. ) ;
#80024 = ORIENTED_EDGE ( 'NONE', *, *, #259513, .F. ) ;
#80025 = ORIENTED_EDGE ( 'NONE', *, *, #140527, .F. ) ;
#80026 = PRESENTATION_LAYER_ASSIGNMENT (  '', '', ( #305730 ) ) ;
#80027 = STYLED_ITEM ( 'NONE', ( #291988 ), #92770 ) ;
#80028 = CARTESIAN_POINT ( 'NONE',  ( 721.3999999999999773, 6.000000000000000000, -216.8999999849999369 ) ) ;
#80029 = FACE_OUTER_BOUND ( 'NONE', #110567, .T. ) ;
#80030 =( NAMED_UNIT ( * ) PLANE_ANGLE_UNIT ( ) SI_UNIT ( $, .RADIAN. ) );
#80033 = ORIENTED_EDGE ( 'NONE', *, *, #36653, .F. ) ;
#80032 =( LENGTH_UNIT ( ) NAMED_UNIT ( * ) SI_UNIT ( .MILLI., .METRE. ) );
#80031 = SURFACE_STYLE_USAGE ( .BOTH. , #310406 ) ;
#80034 = AXIS2_PLACEMENT_3D ( 'NONE', #202932, #122478, #73573 ) ;
#80035 = UNCERTAINTY_MEASURE_WITH_UNIT (LENGTH_MEASURE( 1.000000000000000082E-05 ), #22637, 'distance_accuracy_value', 'NONE');
#80036 = CARTESIAN_POINT ( 'NONE',  ( 543.6000000000000227, 6.000000000000000000, -35.60000000000000142 ) ) ;
#80037 = CARTESIAN_POINT ( 'NONE',  ( 1194.700000000000045, -3.250000000000113687, -757.8000000000000682 ) ) ;
#80038 = UNCERTAINTY_MEASURE_WITH_UNIT (LENGTH_MEASURE( 1.000000000000000082E-05 ), #310019, 'distance_accuracy_value', 'NONE');
#80040 = DIRECTION ( 'NONE',  ( -1.249000902703300861E-16, 1.000000000000000000, 2.455895732392846863E-16 ) ) ;
#80039 =( LENGTH_UNIT ( ) NAMED_UNIT ( * ) SI_UNIT ( .MILLI., .METRE. ) );
#80041 = LINE ( 'NONE', #317065, #126621 ) ;
#80042 = ORIENTED_EDGE ( 'NONE', *, *, #28516, .F. ) ;
#80043 = ADVANCED_FACE ( 'NONE', ( #94344 ), #155229, .F. ) ;
#80044 = FACE_OUTER_BOUND ( 'NONE', #75577, .T. ) ;
#80045 = ORIENTED_EDGE ( 'NONE', *, *, #123110, .F. ) ;
#80046 = VECTOR ( 'NONE', #178783, 1000.000000000000000 ) ;
#80047 = AXIS2_PLACEMENT_3D ( 'NONE', #107923, #57324, #228890 ) ;
#80048 = VECTOR ( 'NONE', #69063, 999.9999999999998863 ) ;
#80049 = EDGE_CURVE ( 'NONE', #331990, #251700, #107676, .T. ) ;
#80050 = DIRECTION ( 'NONE',  ( 0.000000000000000000, 0.000000000000000000, 1.000000000000000000 ) ) ;
#80051 = FILL_AREA_STYLE ('',( #105307 ) ) ;
#80052 =( NAMED_UNIT ( * ) SI_UNIT ( $, .STERADIAN. ) SOLID_ANGLE_UNIT ( ) );
#80053 = AXIS2_PLACEMENT_3D ( 'NONE', #16597, #227902, #119292 ) ;
#80054 = DIRECTION ( 'NONE',  ( -0.000000000000000000, 1.000000000000000000, -0.000000000000000000 ) ) ;
#80055 = EDGE_CURVE ( 'NONE', #53599, #290381, #154639, .T. ) ;
#80056 = LINE ( 'NONE', #285233, #250319 ) ;
#80057 = CARTESIAN_POINT ( 'NONE',  ( 1077.000000000000000, 5.052700015000001876, -670.6000000000000227 ) ) ;
#80058 =( GEOMETRIC_REPRESENTATION_CONTEXT ( 3 ) GLOBAL_UNCERTAINTY_ASSIGNED_CONTEXT ( ( #172959 ) ) GLOBAL_UNIT_ASSIGNED_CONTEXT ( ( #136158, #156461, #85841 ) ) REPRESENTATION_CONTEXT ( 'NONE', 'WORKASPACE' ) );
#80059 = CARTESIAN_POINT ( 'NONE',  ( 314.9999999999999432, 5.052700015000001876, -266.7527000000000044 ) ) ;
#80060 = FACE_OUTER_BOUND ( 'NONE', #244065, .T. ) ;
#80061 = FACE_OUTER_BOUND ( 'NONE', #22170, .T. ) ;
#80062 = FILL_AREA_STYLE_COLOUR ( '', #4935 ) ;
#80063 = DIRECTION ( 'NONE',  ( 0.000000000000000000, 0.000000000000000000, 1.000000000000000000 ) ) ;
#80065 =( NAMED_UNIT ( * ) SI_UNIT ( $, .STERADIAN. ) SOLID_ANGLE_UNIT ( ) );
#80064 = CARTESIAN_POINT ( 'NONE',  ( 441.9999999999999432, 6.000000000000000000, -137.1999999999999886 ) ) ;
#80066 = EDGE_CURVE ( 'NONE', #58836, #328133, #113939, .T. ) ;
#80067 = ORIENTED_EDGE ( 'NONE', *, *, #328081, .T. ) ;
#80068 = MECHANICAL_DESIGN_GEOMETRIC_PRESENTATION_REPRESENTATION (  '', ( #219395 ), #267957 ) ;
#80069 = AXIS2_PLACEMENT_3D ( 'NONE', #246743, #176221, #23180 ) ;
#80070 = CARTESIAN_POINT ( 'NONE',  ( 696.0000000000000000, -0.3546250000000000235, -378.5000000000000000 ) ) ;
#80071 = ORIENTED_EDGE ( 'NONE', *, *, #108031, .T. ) ;
#80072 = VERTEX_POINT ( 'NONE', #1645 ) ;
#80073 = STYLED_ITEM ( 'NONE', ( #25874 ), #150382 ) ;
#80074 = VERTEX_POINT ( 'NONE', #233640 ) ;
#80075 = FILL_AREA_STYLE_COLOUR ( '', #245594 ) ;
#80076 = COLOUR_RGB ( '',0.2509803921568627416, 0.2509803921568627416, 0.2509803921568627416 ) ;
#80077 = EDGE_LOOP ( 'NONE', ( #48838, #93786, #100597, #273240 ) ) ;
#80078 =( LENGTH_UNIT ( ) NAMED_UNIT ( * ) SI_UNIT ( .MILLI., .METRE. ) );
#80079 = FACE_OUTER_BOUND ( 'NONE', #216112, .T. ) ;
#80080 = ORIENTED_EDGE ( 'NONE', *, *, #191503, .F. ) ;
#80081 = ADVANCED_FACE ( 'NONE', ( #312756 ), #64037, .F. ) ;
#80082 = CARTESIAN_POINT ( 'NONE',  ( 1214.200000000000045, -17.99999999999990408, -737.4999999999997726 ) ) ;
#80083 = ORIENTED_EDGE ( 'NONE', *, *, #28250, .T. ) ;
#80084 = SURFACE_SIDE_STYLE ('',( #209431 ) ) ;
#80085 = CARTESIAN_POINT ( 'NONE',  ( 670.6000000000000227, 5.052700015000001876, -619.7999999999999545 ) ) ;
#80087 = ORIENTED_EDGE ( 'NONE', *, *, #309432, .F. ) ;
#80086 = LINE ( 'NONE', #182614, #286911 ) ;
#80088 = CARTESIAN_POINT ( 'NONE',  ( 10.19999999999999929, 5.052700015000001876, -365.7999999999999545 ) ) ;
#80089 = LINE ( 'NONE', #310469, #165044 ) ;
#80091 = VERTEX_POINT ( 'NONE', #309426 ) ;
#80090 = LINE ( 'NONE', #182618, #191203 ) ;
#80092 = EDGE_CURVE ( 'NONE', #302225, #81869, #55858, .T. ) ;
#80093 = STYLED_ITEM ( 'NONE', ( #306074 ), #98665 ) ;
#80094 = STYLED_ITEM ( 'NONE', ( #17448 ), #57321 ) ;
#80095 = CYLINDRICAL_SURFACE ( 'NONE', #176441, 2.552699999999963332 ) ;
#80096 = FACE_OUTER_BOUND ( 'NONE', #278191, .T. ) ;
#80097 = UNCERTAINTY_MEASURE_WITH_UNIT (LENGTH_MEASURE( 1.000000000000000082E-05 ), #122933, 'distance_accuracy_value', 'NONE');
#80098 = SURFACE_STYLE_USAGE ( .BOTH. , #317122 ) ;
#80100 = DIRECTION ( 'NONE',  ( -0.000000000000000000, 1.000000000000000000, -0.000000000000000000 ) ) ;
#80099 = CYLINDRICAL_SURFACE ( 'NONE', #18681, 2.552700000000018843 ) ;
#80101 = CONICAL_SURFACE ( 'NONE', #311047, 3.499999985000057379, 0.7853981633974400633 ) ;
#80102 = SURFACE_STYLE_FILL_AREA ( #103662 ) ;
#80103 = VECTOR ( 'NONE', #40382, 1000.000000000000000 ) ;
#80104 = COLOUR_RGB ( '',0.7529411764705882248, 0.7529411764705882248, 0.7529411764705882248 ) ;
#80105 = ORIENTED_EDGE ( 'NONE', *, *, #32175, .T. ) ;
#80106 = AXIS2_PLACEMENT_3D ( 'NONE', #68133, #20985, #273226 ) ;
#80107 = STYLED_ITEM ( 'NONE', ( #326358 ), #235294 ) ;
#80109 = VERTEX_POINT ( 'NONE', #284220 ) ;
#80108 = CARTESIAN_POINT ( 'NONE',  ( 441.9999999999999432, -5.204170427930421283E-15, -746.7999999999999545 ) ) ;
#80110 =( NAMED_UNIT ( * ) PLANE_ANGLE_UNIT ( ) SI_UNIT ( $, .RADIAN. ) );
#80111 = COLOUR_RGB ( '',0.2509803921568627416, 0.2509803921568627416, 0.2509803921568627416 ) ;
#80112 = CIRCLE ( 'NONE', #208897, 2.552699999999963332 ) ;
#80114 = DIRECTION ( 'NONE',  ( -0.000000000000000000, 1.000000000000000000, -0.000000000000000000 ) ) ;
#80113 = CIRCLE ( 'NONE', #219665, 3.499999984999946356 ) ;
#80115 = FILL_AREA_STYLE_COLOUR ( '', #169566 ) ;
#80116 = AXIS2_PLACEMENT_3D ( 'NONE', #293541, #288652, #108767 ) ;
#80117 = SURFACE_SIDE_STYLE ('',( #150750 ) ) ;
#80118 = CARTESIAN_POINT ( 'NONE',  ( 1201.069022463110969, -15.50000000000006928, -759.0499999999997272 ) ) ;
#80119 = FILL_AREA_STYLE ('',( #7692 ) ) ;
#80120 =( GEOMETRIC_REPRESENTATION_CONTEXT ( 3 ) GLOBAL_UNCERTAINTY_ASSIGNED_CONTEXT ( ( #329870 ) ) GLOBAL_UNIT_ASSIGNED_CONTEXT ( ( #104109, #23447, #105810 ) ) REPRESENTATION_CONTEXT ( 'NONE', 'WORKASPACE' ) );
#80121 = FACE_OUTER_BOUND ( 'NONE', #8857, .T. ) ;
#80122 = PRESENTATION_STYLE_ASSIGNMENT (( #179382 ) ) ;
#80123 = DIRECTION ( 'NONE',  ( 0.000000000000000000, 0.000000000000000000, 1.000000000000000000 ) ) ;
#80124 = DIRECTION ( 'NONE',  ( 0.000000000000000000, 0.000000000000000000, 1.000000000000000000 ) ) ;
#80125 = EDGE_CURVE ( 'NONE', #137386, #192477, #208950, .T. ) ;
#80126 = EDGE_LOOP ( 'NONE', ( #213351, #21455, #280409, #125657 ) ) ;
#80127 = DIRECTION ( 'NONE',  ( 0.000000000000000000, 0.000000000000000000, 1.000000000000000000 ) ) ;
#80128 = LINE ( 'NONE', #151167, #96894 ) ;
#80129 = CARTESIAN_POINT ( 'NONE',  ( 19.49999999999985079, -14.10000000000011156, -743.5000000000000000 ) ) ;
#80130 = ORIENTED_EDGE ( 'NONE', *, *, #241329, .F. ) ;
#80131 = AXIS2_PLACEMENT_3D ( 'NONE', #83786, #31619, #159399 ) ;
#80134 = ORIENTED_EDGE ( 'NONE', *, *, #292249, .T. ) ;
#80133 = CONICAL_SURFACE ( 'NONE', #321670, 3.499999985000057379, 0.7853981633974400633 ) ;
#80132 = DIRECTION ( 'NONE',  ( -0.000000000000000000, 1.000000000000000000, -0.000000000000000000 ) ) ;
#80135 = EDGE_LOOP ( 'NONE', ( #20347, #179574, #277931, #8424 ) ) ;
#80136 = VECTOR ( 'NONE', #270959, 1000.000000000000000 ) ;
#80137 = PRESENTATION_LAYER_ASSIGNMENT (  '', '', ( #182095 ) ) ;
#80139 = EDGE_LOOP ( 'NONE', ( #148825, #178630 ) ) ;
#80138 = SURFACE_STYLE_USAGE ( .BOTH. , #61496 ) ;
#80140 = ORIENTED_EDGE ( 'NONE', *, *, #184744, .F. ) ;
#80141 =( NAMED_UNIT ( * ) PLANE_ANGLE_UNIT ( ) SI_UNIT ( $, .RADIAN. ) );
#80142 = ORIENTED_EDGE ( 'NONE', *, *, #114297, .F. ) ;
#80143 = DIRECTION ( 'NONE',  ( -2.775557561562891967E-17, 1.000000000000000000, 4.077371270998825698E-18 ) ) ;
#80144 =( NAMED_UNIT ( * ) SI_UNIT ( $, .STERADIAN. ) SOLID_ANGLE_UNIT ( ) );
#80146 = ORIENTED_EDGE ( 'NONE', *, *, #271647, .T. ) ;
#80145 = CARTESIAN_POINT ( 'NONE',  ( 213.3999999999999773, 6.000000000000000000, -35.60000000000000142 ) ) ;
#80149 = ADVANCED_FACE ( 'NONE', ( #235278 ), #30232, .F. ) ;
#80148 =( LENGTH_UNIT ( ) NAMED_UNIT ( * ) SI_UNIT ( .MILLI., .METRE. ) );
#80147 = STYLED_ITEM ( 'NONE', ( #148058 ), #316302 ) ;
#80150 = AXIS2_PLACEMENT_3D ( 'NONE', #250971, #328529, #197222 ) ;
#80152 = EDGE_CURVE ( 'NONE', #123797, #272037, #191450, .T. ) ;
#80151 = SURFACE_STYLE_USAGE ( .BOTH. , #83481 ) ;
#80154 = ORIENTED_EDGE ( 'NONE', *, *, #108723, .F. ) ;
#80153 =( GEOMETRIC_REPRESENTATION_CONTEXT ( 3 ) GLOBAL_UNCERTAINTY_ASSIGNED_CONTEXT ( ( #103528 ) ) GLOBAL_UNIT_ASSIGNED_CONTEXT ( ( #95735, #20023, #225132 ) ) REPRESENTATION_CONTEXT ( 'NONE', 'WORKASPACE' ) );
#80155 = CARTESIAN_POINT ( 'NONE',  ( 1210.450000000000045, 5.500000000000171418, 2.249999999999863221 ) ) ;
#80156 = EDGE_CURVE ( 'NONE', #326347, #235339, #246533, .T. ) ;
#80157 = ORIENTED_EDGE ( 'NONE', *, *, #132350, .F. ) ;
#80158 = ADVANCED_FACE ( 'NONE', ( #11561 ), #316080, .F. ) ;
#80159 = CONICAL_SURFACE ( 'NONE', #48005, 3.499999985000057379, 0.7853981633974400633 ) ;
#80160 = MECHANICAL_DESIGN_GEOMETRIC_PRESENTATION_REPRESENTATION (  '', ( #85457 ), #316392 ) ;
#80161 = FILL_AREA_STYLE_COLOUR ( '', #238982 ) ;
#80162 = COLOUR_RGB ( '',0.2509803921568627416, 0.2509803921568627416, 0.2509803921568627416 ) ;
#80164 = CIRCLE ( 'NONE', #268036, 2.552700000000074354 ) ;
#80163 = PRESENTATION_STYLE_ASSIGNMENT (( #310530 ) ) ;
#80165 = STYLED_ITEM ( 'NONE', ( #47215 ), #80043 ) ;
#80166 = EDGE_CURVE ( 'NONE', #94427, #107917, #268821, .T. ) ;
#80167 = CIRCLE ( 'NONE', #268039, 0.5000000000000000000 ) ;
#80168 = UNCERTAINTY_MEASURE_WITH_UNIT (LENGTH_MEASURE( 1.000000000000000082E-05 ), #296187, 'distance_accuracy_value', 'NONE');
#80169 = DIRECTION ( 'NONE',  ( 0.000000000000000000, 0.000000000000000000, 1.000000000000000000 ) ) ;
#80170 = EDGE_CURVE ( 'NONE', #132706, #311724, #38483, .T. ) ;
#80171 = DIRECTION ( 'NONE',  ( -0.000000000000000000, 1.000000000000000000, -0.000000000000000000 ) ) ;
#80172 = DIRECTION ( 'NONE',  ( -0.000000000000000000, 1.000000000000000000, -0.000000000000000000 ) ) ;
#80173 = EDGE_CURVE ( 'NONE', #216090, #300141, #189814, .T. ) ;
#80174 = CONICAL_SURFACE ( 'NONE', #155236, 3.499999985000001868, 0.7853981633974547183 ) ;
#80176 = VERTEX_POINT ( 'NONE', #322708 ) ;
#80175 = PRESENTATION_STYLE_ASSIGNMENT (( #48344 ) ) ;
#80177 = PRESENTATION_STYLE_ASSIGNMENT (( #6112 ) ) ;
#80179 = STYLED_ITEM ( 'NONE', ( #275626 ), #6971 ) ;
#80178 = AXIS2_PLACEMENT_3D ( 'NONE', #214730, #88693, #213052 ) ;
#80180 = CARTESIAN_POINT ( 'NONE',  ( 518.2000000000000455, 5.052700015000001876, -596.9526999999999362 ) ) ;
#80181 = CONICAL_SURFACE ( 'NONE', #311115, 3.499999984999946356, 0.7853981633974400633 ) ;
#80182 = AXIS2_PLACEMENT_3D ( 'NONE', #234774, #83543, #185963 ) ;
#80183 =( LENGTH_UNIT ( ) NAMED_UNIT ( * ) SI_UNIT ( .MILLI., .METRE. ) );
#80184 = UNCERTAINTY_MEASURE_WITH_UNIT (LENGTH_MEASURE( 1.000000000000000082E-05 ), #221876, 'distance_accuracy_value', 'NONE');
#80185 = CARTESIAN_POINT ( 'NONE',  ( 187.9999999999999716, -5.204170427930421283E-15, -541.0473000000000638 ) ) ;
#80186 = FILL_AREA_STYLE_COLOUR ( '', #62666 ) ;
#80187 = VECTOR ( 'NONE', #91387, 1000.000000000000000 ) ;
#80188 = AXIS2_PLACEMENT_3D ( 'NONE', #241927, #11697, #41970 ) ;
#80189 = FACE_OUTER_BOUND ( 'NONE', #188754, .T. ) ;
#80190 = SURFACE_STYLE_USAGE ( .BOTH. , #53247 ) ;
#80191 = COLOUR_RGB ( '',0.2509803921568627416, 0.2509803921568627416, 0.2509803921568627416 ) ;
#80192 =( LENGTH_UNIT ( ) NAMED_UNIT ( * ) SI_UNIT ( .MILLI., .METRE. ) );
#80193 = CARTESIAN_POINT ( 'NONE',  ( 950.0000000000000000, 5.052700015000001876, -63.55269999999995889 ) ) ;
#80195 = DIRECTION ( 'NONE',  ( 0.000000000000000000, 0.7071067811865533459, 0.7071067811865416886 ) ) ;
#80194 = AXIS2_PLACEMENT_3D ( 'NONE', #76539, #123772, #150487 ) ;
#80197 = ORIENTED_EDGE ( 'NONE', *, *, #23045, .F. ) ;
#80196 = CARTESIAN_POINT ( 'NONE',  ( 1194.700000000000045, -0.8535533905928982534, -6.499999999999950262 ) ) ;
#80198 = EDGE_CURVE ( 'NONE', #137803, #152659, #241244, .T. ) ;
#80200 = VERTEX_POINT ( 'NONE', #67039 ) ;
#80199 = FILL_AREA_STYLE ('',( #124093 ) ) ;
#80201 = VERTEX_POINT ( 'NONE', #112651 ) ;
#80202 = ORIENTED_EDGE ( 'NONE', *, *, #60980, .T. ) ;
#80204 = EDGE_LOOP ( 'NONE', ( #52292, #162758 ) ) ;
#80203 =( LENGTH_UNIT ( ) NAMED_UNIT ( * ) SI_UNIT ( .MILLI., .METRE. ) );
#80205 = LINE ( 'NONE', #129006, #224111 ) ;
#80206 = DIRECTION ( 'NONE',  ( -0.000000000000000000, 1.000000000000000000, -0.000000000000000000 ) ) ;
#80207 = CARTESIAN_POINT ( 'NONE',  ( 1178.599999999999909, -5.204170427930421283E-15, -721.3999999999999773 ) ) ;
#80208 = AXIS2_PLACEMENT_3D ( 'NONE', #4932, #209957, #231867 ) ;
#80209 = SURFACE_STYLE_USAGE ( .BOTH. , #310577 ) ;
#80210 = ORIENTED_EDGE ( 'NONE', *, *, #281462, .T. ) ;
#80211 = VERTEX_POINT ( 'NONE', #272154 ) ;
#80212 = ORIENTED_EDGE ( 'NONE', *, *, #46954, .T. ) ;
#80213 = DIRECTION ( 'NONE',  ( 0.000000000000000000, 0.000000000000000000, 1.000000000000000000 ) ) ;
#80214 = VERTEX_POINT ( 'NONE', #215012 ) ;
#80215 = FILL_AREA_STYLE ('',( #254964 ) ) ;
#80216 = FILL_AREA_STYLE ('',( #160817 ) ) ;
#80218 = VECTOR ( 'NONE', #175409, 1000.000000000000114 ) ;
#80217 = AXIS2_PLACEMENT_3D ( 'NONE', #297726, #220278, #173188 ) ;
#80219 = PRESENTATION_LAYER_ASSIGNMENT (  '', '', ( #69418 ) ) ;
#80220 = CYLINDRICAL_SURFACE ( 'NONE', #113275, 2.552700000000074354 ) ;
#80221 = EDGE_CURVE ( 'NONE', #132900, #120357, #96490, .T. ) ;
#80222 = UNCERTAINTY_MEASURE_WITH_UNIT (LENGTH_MEASURE( 1.000000000000000082E-05 ), #267149, 'distance_accuracy_value', 'NONE');
#80223 = LINE ( 'NONE', #53282, #45461 ) ;
#80224 =( LENGTH_UNIT ( ) NAMED_UNIT ( * ) SI_UNIT ( .MILLI., .METRE. ) );
#80225 = SURFACE_STYLE_FILL_AREA ( #258358 ) ;
#80226 = CARTESIAN_POINT ( 'NONE',  ( 1201.750357133747002, -13.86999999999985533, -19.45000000000018758 ) ) ;
#80228 = CARTESIAN_POINT ( 'NONE',  ( 823.0000000000000000, 6.000000000000000000, -238.7999999999999829 ) ) ;
#80227 = DIRECTION ( 'NONE',  ( -0.000000000000000000, 1.000000000000000000, -0.000000000000000000 ) ) ;
#80229 = PRESENTATION_LAYER_ASSIGNMENT (  '', '', ( #225128 ) ) ;
#80230 =( GEOMETRIC_REPRESENTATION_CONTEXT ( 3 ) GLOBAL_UNCERTAINTY_ASSIGNED_CONTEXT ( ( #242533 ) ) GLOBAL_UNIT_ASSIGNED_CONTEXT ( ( #110737, #4801, #261983 ) ) REPRESENTATION_CONTEXT ( 'NONE', 'WORKASPACE' ) );
#80231 = CIRCLE ( 'NONE', #123277, 2.552700000000074354 ) ;
#80232 = STYLED_ITEM ( 'NONE', ( #202066 ), #111971 ) ;
#80233 = DIRECTION ( 'NONE',  ( 0.000000000000000000, 0.000000000000000000, 1.000000000000000000 ) ) ;
#80234 = ORIENTED_EDGE ( 'NONE', *, *, #123381, .F. ) ;
#80235 = CARTESIAN_POINT ( 'NONE',  ( 645.2000000000000455, 5.052700015000001876, -596.9526999999999362 ) ) ;
#80236 = SURFACE_STYLE_FILL_AREA ( #78559 ) ;
#80237 = FILL_AREA_STYLE ('',( #256674 ) ) ;
#80238 = STYLED_ITEM ( 'NONE', ( #215857 ), #267076 ) ;
#80240 = CONICAL_SURFACE ( 'NONE', #284536, 3.499999985000001868, 0.7853981633974400633 ) ;
#80239 = CARTESIAN_POINT ( 'NONE',  ( 467.3999999999999773, 6.000000000000000000, -10.19999999999999929 ) ) ;
#80241 = DIRECTION ( 'NONE',  ( 1.000000000000000000, 0.000000000000000000, 9.868649107779184675E-15 ) ) ;
#80242 = DIRECTION ( 'NONE',  ( 0.000000000000000000, 0.000000000000000000, 1.000000000000000000 ) ) ;
#80243 = DIRECTION ( 'NONE',  ( -0.000000000000000000, 1.000000000000000000, -0.000000000000000000 ) ) ;
#80245 = DIRECTION ( 'NONE',  ( 0.000000000000000000, 0.000000000000000000, 1.000000000000000000 ) ) ;
#80244 =( NAMED_UNIT ( * ) PLANE_ANGLE_UNIT ( ) SI_UNIT ( $, .RADIAN. ) );
#80247 = EDGE_LOOP ( 'NONE', ( #59459, #233074, #96035, #94177 ) ) ;
#80246 = FILL_AREA_STYLE_COLOUR ( '', #100096 ) ;
#80248 = ORIENTED_EDGE ( 'NONE', *, *, #287793, .T. ) ;
#80249 = ORIENTED_EDGE ( 'NONE', *, *, #31848, .T. ) ;
#80250 =( LENGTH_UNIT ( ) NAMED_UNIT ( * ) SI_UNIT ( .MILLI., .METRE. ) );
#80251 = DIRECTION ( 'NONE',  ( -0.000000000000000000, 1.000000000000000000, -0.000000000000000000 ) ) ;
#80252 = ORIENTED_EDGE ( 'NONE', *, *, #298945, .F. ) ;
#80253 = EDGE_CURVE ( 'NONE', #264027, #32240, #193098, .T. ) ;
#80254 = VECTOR ( 'NONE', #21209, 1000.000000000000000 ) ;
#80255 = VERTEX_POINT ( 'NONE', #330948 ) ;
#80256 = FACE_OUTER_BOUND ( 'NONE', #73903, .T. ) ;
#80257 = DIRECTION ( 'NONE',  ( -0.000000000000000000, 1.000000000000000000, -0.000000000000000000 ) ) ;
#80258 = DIRECTION ( 'NONE',  ( -0.000000000000000000, 1.000000000000000000, -0.000000000000000000 ) ) ;
#80259 = VERTEX_POINT ( 'NONE', #45145 ) ;
#80260 = CIRCLE ( 'NONE', #101652, 3.499999984999946356 ) ;
#80261 = ORIENTED_EDGE ( 'NONE', *, *, #275750, .F. ) ;
#80262 = FILL_AREA_STYLE_COLOUR ( '', #49817 ) ;
#80264 = SURFACE_SIDE_STYLE ('',( #255008 ) ) ;
#80263 = DIRECTION ( 'NONE',  ( -0.000000000000000000, 1.000000000000000000, -0.000000000000000000 ) ) ;
#80265 = DIRECTION ( 'NONE',  ( -0.000000000000000000, 1.000000000000000000, -0.000000000000000000 ) ) ;
#80266 = DIRECTION ( 'NONE',  ( 0.000000000000000000, 0.000000000000000000, -1.000000000000000000 ) ) ;
#80267 = LINE ( 'NONE', #234840, #285990 ) ;
#80268 = EDGE_CURVE ( 'NONE', #269932, #34942, #280482, .T. ) ;
#80269 = CONICAL_SURFACE ( 'NONE', #284576, 3.499999985000001868, 0.7853981633974400633 ) ;
#80270 = CIRCLE ( 'NONE', #192968, 3.499999985000057379 ) ;
#80271 = EDGE_CURVE ( 'NONE', #280395, #226827, #177925, .T. ) ;
#80272 = CONICAL_SURFACE ( 'NONE', #198225, 3.499999985000001868, 0.7853981633974547183 ) ;
#80273 = ORIENTED_EDGE ( 'NONE', *, *, #255371, .F. ) ;
#80274 = CARTESIAN_POINT ( 'NONE',  ( 0.000000000000000000, -3.242453734388028863, -4.991734424184324226 ) ) ;
#80275 = LINE ( 'NONE', #54984, #310479 ) ;
#80276 = DIRECTION ( 'NONE',  ( -0.9999809609883804074, -0.006170709906909592479, -2.209796749753364638E-16 ) ) ;
#80277 = ORIENTED_EDGE ( 'NONE', *, *, #278292, .T. ) ;
#80279 = EDGE_LOOP ( 'NONE', ( #37101, #258676, #201267, #265368 ) ) ;
#80278 = SURFACE_STYLE_USAGE ( .BOTH. , #107242 ) ;
#80280 = AXIS2_PLACEMENT_3D ( 'NONE', #152739, #309173, #132546 ) ;
#80281 = PLANE ( 'NONE',  #199804 ) ;
#80282 = EDGE_CURVE ( 'NONE', #246732, #3145, #223284, .T. ) ;
#80283 = DIRECTION ( 'NONE',  ( -0.000000000000000000, 1.000000000000000000, -0.000000000000000000 ) ) ;
#80284 =( NAMED_UNIT ( * ) PLANE_ANGLE_UNIT ( ) SI_UNIT ( $, .RADIAN. ) );
#80285 = DIRECTION ( 'NONE',  ( 0.000000000000000000, 0.000000000000000000, 1.000000000000000000 ) ) ;
#80286 = DIRECTION ( 'NONE',  ( -0.000000000000000000, 1.000000000000000000, -0.000000000000000000 ) ) ;
#80287 =( LENGTH_UNIT ( ) NAMED_UNIT ( * ) SI_UNIT ( .MILLI., .METRE. ) );
#80288 = UNCERTAINTY_MEASURE_WITH_UNIT (LENGTH_MEASURE( 1.000000000000000082E-05 ), #296166, 'distance_accuracy_value', 'NONE');
#80289 = CARTESIAN_POINT ( 'NONE',  ( 772.2000000000000455, -5.204170427930421283E-15, -543.6000000000000227 ) ) ;
#80291 = PRESENTATION_LAYER_ASSIGNMENT (  '', '', ( #37274 ) ) ;
#80290 =( LENGTH_UNIT ( ) NAMED_UNIT ( * ) SI_UNIT ( .MILLI., .METRE. ) );
#80292 =( GEOMETRIC_REPRESENTATION_CONTEXT ( 3 ) GLOBAL_UNCERTAINTY_ASSIGNED_CONTEXT ( ( #303539 ) ) GLOBAL_UNIT_ASSIGNED_CONTEXT ( ( #94190, #18460, #245343 ) ) REPRESENTATION_CONTEXT ( 'NONE', 'WORKASPACE' ) );
#80293 = MECHANICAL_DESIGN_GEOMETRIC_PRESENTATION_REPRESENTATION (  '', ( #225194 ), #214587 ) ;
#80295 = DIRECTION ( 'NONE',  ( 0.000000000000000000, 0.7071067811865533459, 0.7071067811865416886 ) ) ;
#80294 = DIRECTION ( 'NONE',  ( -0.000000000000000000, 1.000000000000000000, -0.000000000000000000 ) ) ;
#80296 = FILL_AREA_STYLE ('',( #260115 ) ) ;
#80297 = CARTESIAN_POINT ( 'NONE',  ( 340.3999999999999773, 6.000000000000000000, -699.4999999850000449 ) ) ;
#80298 = SURFACE_STYLE_FILL_AREA ( #108874 ) ;
#80300 =( NAMED_UNIT ( * ) SI_UNIT ( $, .STERADIAN. ) SOLID_ANGLE_UNIT ( ) );
#80299 = AXIS2_PLACEMENT_3D ( 'NONE', #133647, #103497, #205966 ) ;
#80302 = EDGE_LOOP ( 'NONE', ( #207406, #314178, #209952, #314555 ) ) ;
#80301 = FILL_AREA_STYLE_COLOUR ( '', #84964 ) ;
#80303 =( GEOMETRIC_REPRESENTATION_CONTEXT ( 3 ) GLOBAL_UNCERTAINTY_ASSIGNED_CONTEXT ( ( #309668 ) ) GLOBAL_UNIT_ASSIGNED_CONTEXT ( ( #3670, #10264, #163315 ) ) REPRESENTATION_CONTEXT ( 'NONE', 'WORKASPACE' ) );
#80304 = CARTESIAN_POINT ( 'NONE',  ( 391.1999999999999886, -5.204170427930421283E-15, -137.1999999999999886 ) ) ;
#80305 = DIRECTION ( 'NONE',  ( -0.000000000000000000, 1.000000000000000000, -0.000000000000000000 ) ) ;
#80306 = VECTOR ( 'NONE', #79183, 1000.000000000000000 ) ;
#80307 = ADVANCED_FACE ( 'NONE', ( #226638 ), #246767, .F. ) ;
#80308 = ORIENTED_EDGE ( 'NONE', *, *, #304873, .F. ) ;
#80309 = SURFACE_STYLE_FILL_AREA ( #33117 ) ;
#80310 = SURFACE_STYLE_FILL_AREA ( #310685 ) ;
#80311 = LINE ( 'NONE', #108888, #190459 ) ;
#80312 = ORIENTED_EDGE ( 'NONE', *, *, #302080, .T. ) ;
#80313 = DIRECTION ( 'NONE',  ( 0.000000000000000000, 0.000000000000000000, -1.000000000000000000 ) ) ;
#80314 = COLOUR_RGB ( '',0.2509803921568627416, 0.2509803921568627416, 0.2509803921568627416 ) ;
#80315 = FACE_BOUND ( 'NONE', #291187, .T. ) ;
#80316 = DIRECTION ( 'NONE',  ( 0.000000000000000000, 0.000000000000000000, 1.000000000000000000 ) ) ;
#80317 = SURFACE_STYLE_FILL_AREA ( #50090 ) ;
#80318 = CARTESIAN_POINT ( 'NONE',  ( 670.6000000000000227, 6.000000000000000000, -543.6000000000000227 ) ) ;
#80319 = AXIS2_PLACEMENT_3D ( 'NONE', #195937, #296987, #22778 ) ;
#80320 =( GEOMETRIC_REPRESENTATION_CONTEXT ( 3 ) GLOBAL_UNCERTAINTY_ASSIGNED_CONTEXT ( ( #70623 ) ) GLOBAL_UNIT_ASSIGNED_CONTEXT ( ( #64333, #34133, #293039 ) ) REPRESENTATION_CONTEXT ( 'NONE', 'WORKASPACE' ) );
#80322 = LINE ( 'NONE', #255070, #157984 ) ;
#80321 =( LENGTH_UNIT ( ) NAMED_UNIT ( * ) SI_UNIT ( .MILLI., .METRE. ) );
#80323 = CIRCLE ( 'NONE', #203587, 2.552699999999963332 ) ;
#80324 = CARTESIAN_POINT ( 'NONE',  ( 365.7999999999999545, 6.000000000000000000, -566.4473000000000411 ) ) ;
#80325 =( NAMED_UNIT ( * ) SI_UNIT ( $, .STERADIAN. ) SOLID_ANGLE_UNIT ( ) );
#80326 = ORIENTED_EDGE ( 'NONE', *, *, #79300, .T. ) ;
#80327 = CARTESIAN_POINT ( 'NONE',  ( 314.9999999999999432, -5.204170427930421283E-15, -137.1999999999999886 ) ) ;
#80328 = DIRECTION ( 'NONE',  ( -0.000000000000000000, 1.000000000000000000, -0.000000000000000000 ) ) ;
#80329 = ORIENTED_EDGE ( 'NONE', *, *, #92239, .T. ) ;
#80330 = EDGE_LOOP ( 'NONE', ( #117218, #205596, #328706, #207312 ) ) ;
#80331 = EDGE_LOOP ( 'NONE', ( #308764, #84555, #51124, #2238 ) ) ;
#80332 = CARTESIAN_POINT ( 'NONE',  ( 213.3999999999999773, -5.204170427930421283E-15, -35.60000000000000142 ) ) ;
#80333 = DIRECTION ( 'NONE',  ( 0.000000000000000000, 0.000000000000000000, 1.000000000000000000 ) ) ;
#80335 = DIRECTION ( 'NONE',  ( 0.000000000000000000, 0.000000000000000000, 1.000000000000000000 ) ) ;
#80334 = VECTOR ( 'NONE', #49230, 1000.000000000000000 ) ;
#80336 = CARTESIAN_POINT ( 'NONE',  ( 289.5999999999999659, 6.000000000000000000, -721.3999999999999773 ) ) ;
#80337 = ORIENTED_EDGE ( 'NONE', *, *, #228947, .T. ) ;
#80338 = EDGE_CURVE ( 'NONE', #31211, #128297, #119246, .T. ) ;
#80340 = ORIENTED_EDGE ( 'NONE', *, *, #183314, .T. ) ;
#80339 = FACE_BOUND ( 'NONE', #48327, .T. ) ;
#80342 = FACE_OUTER_BOUND ( 'NONE', #91939, .T. ) ;
#80341 = COLOUR_RGB ( '',0.2509803921568627416, 0.2509803921568627416, 0.2509803921568627416 ) ;
#80343 = CIRCLE ( 'NONE', #144799, 3.499999985000057379 ) ;
#80344 = AXIS2_PLACEMENT_3D ( 'NONE', #219918, #221592, #243395 ) ;
#80345 = CARTESIAN_POINT ( 'NONE',  ( 86.39999999999999147, -5.204170427930421283E-15, -61.00000000000000000 ) ) ;
#80347 = DIRECTION ( 'NONE',  ( 8.659560562354861368E-17, 0.7071067811865533459, -0.7071067811865416886 ) ) ;
#80346 = AXIS2_PLACEMENT_3D ( 'NONE', #163777, #215788, #190599 ) ;
#80348 = SURFACE_STYLE_USAGE ( .BOTH. , #330982 ) ;
#80349 =( NAMED_UNIT ( * ) PLANE_ANGLE_UNIT ( ) SI_UNIT ( $, .RADIAN. ) );
#80351 = CIRCLE ( 'NONE', #166240, 2.552699999999990865 ) ;
#80350 =( NAMED_UNIT ( * ) SI_UNIT ( $, .STERADIAN. ) SOLID_ANGLE_UNIT ( ) );
#80352 = ADVANCED_FACE ( 'NONE', ( #100578 ), #150943, .F. ) ;
#80353 = AXIS2_PLACEMENT_3D ( 'NONE', #20194, #203323, #131051 ) ;
#80354 = DIRECTION ( 'NONE',  ( -1.000000000000000000, 2.465190328815661892E-32, -1.268931492907770256E-47 ) ) ;
#80355 = ORIENTED_EDGE ( 'NONE', *, *, #125834, .T. ) ;
#80356 = SURFACE_STYLE_USAGE ( .BOTH. , #310736 ) ;
#80357 = DIRECTION ( 'NONE',  ( -0.000000000000000000, 1.000000000000000000, -0.000000000000000000 ) ) ;
#80358 = EDGE_CURVE ( 'NONE', #124764, #125799, #324336, .T. ) ;
#80359 = DIRECTION ( 'NONE',  ( 0.000000000000000000, 0.000000000000000000, 1.000000000000000000 ) ) ;
#80360 = CARTESIAN_POINT ( 'NONE',  ( 1102.400000000000091, -5.204170427930421283E-15, -185.4472999999998990 ) ) ;
#80361 = ORIENTED_EDGE ( 'NONE', *, *, #100916, .F. ) ;
#80362 = MECHANICAL_DESIGN_GEOMETRIC_PRESENTATION_REPRESENTATION (  '', ( #182335 ), #150374 ) ;
#80363 = CARTESIAN_POINT ( 'NONE',  ( 1077.000000000000000, -5.204170427930421283E-15, -83.84729999999991890 ) ) ;
#80365 = ADVANCED_FACE ( 'NONE', ( #179557 ), #134022, .F. ) ;
#80364 = VECTOR ( 'NONE', #4354, 1000.000000000000000 ) ;
#80366 = COLOUR_RGB ( '',0.2509803921568627416, 0.2509803921568627416, 0.2509803921568627416 ) ;
#80367 = EDGE_CURVE ( 'NONE', #87197, #44526, #229917, .T. ) ;
#80368 = VERTEX_POINT ( 'NONE', #105568 ) ;
#80369 = ORIENTED_EDGE ( 'NONE', *, *, #233942, .F. ) ;
#80370 = CARTESIAN_POINT ( 'NONE',  ( 238.7999999999999829, 6.000000000000000000, -35.60000000000000142 ) ) ;
#80372 = EDGE_CURVE ( 'NONE', #228324, #165838, #80642, .T. ) ;
#80371 =( LENGTH_UNIT ( ) NAMED_UNIT ( * ) SI_UNIT ( .MILLI., .METRE. ) );
#80373 = DIRECTION ( 'NONE',  ( 0.000000000000000000, 0.000000000000000000, 1.000000000000000000 ) ) ;
#80374 = COLOUR_RGB ( '',1.000000000000000000, 1.000000000000000000, 1.000000000000000000 ) ;
#80375 = SURFACE_STYLE_USAGE ( .BOTH. , #263574 ) ;
#80376 = CARTESIAN_POINT ( 'NONE',  ( 11.82499555378213607, -15.50000000000018119, 2.199999999999979750 ) ) ;
#80378 = ORIENTED_EDGE ( 'NONE', *, *, #94297, .F. ) ;
#80377 = SURFACE_SIDE_STYLE ('',( #204728 ) ) ;
#80379 = LINE ( 'NONE', #285544, #243612 ) ;
#80380 = COLOUR_RGB ( '',0.2509803921568627416, 0.2509803921568627416, 0.2509803921568627416 ) ;
#80381 = EDGE_CURVE ( 'NONE', #252279, #114513, #209660, .T. ) ;
#80383 = ORIENTED_EDGE ( 'NONE', *, *, #177524, .F. ) ;
#80382 = DIRECTION ( 'NONE',  ( -1.000000000000000000, 0.000000000000000000, 6.012738379855155922E-15 ) ) ;
#80384 = AXIS2_PLACEMENT_3D ( 'NONE', #210959, #310360, #110233 ) ;
#80386 = VECTOR ( 'NONE', #217761, 1000.000000000000000 ) ;
#80385 = FILL_AREA_STYLE_COLOUR ( '', #232156 ) ;
#80387 =( NAMED_UNIT ( * ) SI_UNIT ( $, .STERADIAN. ) SOLID_ANGLE_UNIT ( ) );
#80388 = VECTOR ( 'NONE', #218073, 1000.000000000000000 ) ;
#80389 = EDGE_CURVE ( 'NONE', #9594, #254436, #102028, .T. ) ;
#80390 = ORIENTED_EDGE ( 'NONE', *, *, #247137, .T. ) ;
#80391 =( GEOMETRIC_REPRESENTATION_CONTEXT ( 3 ) GLOBAL_UNCERTAINTY_ASSIGNED_CONTEXT ( ( #45440 ) ) GLOBAL_UNIT_ASSIGNED_CONTEXT ( ( #170256, #276212, #299799 ) ) REPRESENTATION_CONTEXT ( 'NONE', 'WORKASPACE' ) );
#80392 = AXIS2_PLACEMENT_3D ( 'NONE', #253420, #23201, #125830 ) ;
#80393 = ORIENTED_EDGE ( 'NONE', *, *, #162720, .F. ) ;
#80394 = CARTESIAN_POINT ( 'NONE',  ( 187.9999999999999716, 6.000000000000000000, -362.3000000149999664 ) ) ;
#80395 = EDGE_LOOP ( 'NONE', ( #242123, #135451, #286061, #51040 ) ) ;
#80396 = ORIENTED_EDGE ( 'NONE', *, *, #43933, .F. ) ;
#80397 = CARTESIAN_POINT ( 'NONE',  ( 899.2000000000000455, -5.204170427930421283E-15, -340.3999999999999773 ) ) ;
#80398 = STYLED_ITEM ( 'NONE', ( #65093 ), #54255 ) ;
#80399 = VERTEX_POINT ( 'NONE', #231562 ) ;
#80400 = CARTESIAN_POINT ( 'NONE',  ( 1178.599999999999909, 6.000000000000000000, -260.7000000149999437 ) ) ;
#80401 = FILL_AREA_STYLE ('',( #132479 ) ) ;
#80402 = SURFACE_STYLE_FILL_AREA ( #152678 ) ;
#80403 = DIRECTION ( 'NONE',  ( 0.000000000000000000, 0.000000000000000000, 1.000000000000000000 ) ) ;
#80405 = EDGE_CURVE ( 'NONE', #114814, #224861, #171798, .T. ) ;
#80404 = FACE_OUTER_BOUND ( 'NONE', #8327, .T. ) ;
#80406 = DIRECTION ( 'NONE',  ( 0.000000000000000000, 0.000000000000000000, 1.000000000000000000 ) ) ;
#80407 = SURFACE_STYLE_USAGE ( .BOTH. , #28300 ) ;
#80408 = SURFACE_STYLE_USAGE ( .BOTH. , #110663 ) ;
#80409 = CIRCLE ( 'NONE', #252129, 2.552699999999963332 ) ;
#80410 = DIRECTION ( 'NONE',  ( -0.000000000000000000, 1.000000000000000000, -0.000000000000000000 ) ) ;
#80411 = FACE_OUTER_BOUND ( 'NONE', #202593, .T. ) ;
#80412 = EDGE_CURVE ( 'NONE', #97276, #150607, #50085, .T. ) ;
#80413 = AXIS2_PLACEMENT_3D ( 'NONE', #90792, #248552, #116069 ) ;
#80415 = VECTOR ( 'NONE', #185908, 1000.000000000000000 ) ;
#80414 = FILL_AREA_STYLE ('',( #51815 ) ) ;
#80416 = DIRECTION ( 'NONE',  ( -0.000000000000000000, 1.000000000000000000, -0.000000000000000000 ) ) ;
#80417 =( GEOMETRIC_REPRESENTATION_CONTEXT ( 3 ) GLOBAL_UNCERTAINTY_ASSIGNED_CONTEXT ( ( #13550 ) ) GLOBAL_UNIT_ASSIGNED_CONTEXT ( ( #50276, #127648, #53565 ) ) REPRESENTATION_CONTEXT ( 'NONE', 'WORKASPACE' ) );
#80418 = ORIENTED_EDGE ( 'NONE', *, *, #300505, .F. ) ;
#80419 = EDGE_CURVE ( 'NONE', #171787, #124418, #256756, .T. ) ;
#80421 = EDGE_CURVE ( 'NONE', #306628, #80214, #26521, .T. ) ;
#80420 = CARTESIAN_POINT ( 'NONE',  ( 569.0000000000000000, 6.000000000000000000, -441.9999999999999432 ) ) ;
#80423 = FACE_OUTER_BOUND ( 'NONE', #38252, .T. ) ;
#80422 = DIRECTION ( 'NONE',  ( -0.000000000000000000, 1.000000000000000000, -0.000000000000000000 ) ) ;
#80424 = AXIS2_PLACEMENT_3D ( 'NONE', #178695, #65328, #164597 ) ;
#80425 = VERTEX_POINT ( 'NONE', #152590 ) ;
#80426 = ORIENTED_EDGE ( 'NONE', *, *, #325442, .T. ) ;
#80427 = ORIENTED_EDGE ( 'NONE', *, *, #222090, .T. ) ;
#80428 = EDGE_CURVE ( 'NONE', #165762, #250395, #103863, .T. ) ;
#80429 =( NAMED_UNIT ( * ) PLANE_ANGLE_UNIT ( ) SI_UNIT ( $, .RADIAN. ) );
#80430 = FILL_AREA_STYLE_COLOUR ( '', #288494 ) ;
#80431 = ORIENTED_EDGE ( 'NONE', *, *, #219490, .T. ) ;
#80432 = CARTESIAN_POINT ( 'NONE',  ( 6.151828996322938892, -16.04033433364893213, 0.000000000000000000 ) ) ;
#80434 = ORIENTED_EDGE ( 'NONE', *, *, #41478, .F. ) ;
#80433 = DIRECTION ( 'NONE',  ( -0.000000000000000000, 1.000000000000000000, -0.000000000000000000 ) ) ;
#80435 = COLOUR_RGB ( '',0.2509803921568627416, 0.2509803921568627416, 0.2509803921568627416 ) ;
#80436 = PRESENTATION_LAYER_ASSIGNMENT (  '', '', ( #241285 ) ) ;
#80437 =( NAMED_UNIT ( * ) SI_UNIT ( $, .STERADIAN. ) SOLID_ANGLE_UNIT ( ) );
#80438 = DIRECTION ( 'NONE',  ( 1.000000000000000000, 0.000000000000000000, 9.868649107779184675E-15 ) ) ;
#80439 = UNCERTAINTY_MEASURE_WITH_UNIT (LENGTH_MEASURE( 1.000000000000000082E-05 ), #302539, 'distance_accuracy_value', 'NONE');
#80440 = LINE ( 'NONE', #209781, #218795 ) ;
#80442 = DIRECTION ( 'NONE',  ( 0.000000000000000000, 0.000000000000000000, 1.000000000000000000 ) ) ;
#80441 = CARTESIAN_POINT ( 'NONE',  ( 619.7999999999999545, -5.204170427930421283E-15, -261.6473000000000297 ) ) ;
#80443 = CARTESIAN_POINT ( 'NONE',  ( 823.0000000000000000, -5.204170427930421283E-15, -287.0473000000000070 ) ) ;
#80444 = EDGE_LOOP ( 'NONE', ( #237800, #311787, #317449, #309563 ) ) ;
#80446 = EDGE_CURVE ( 'NONE', #250116, #91112, #155929, .T. ) ;
#80445 = SURFACE_SIDE_STYLE ('',( #288927 ) ) ;
#80447 = AXIS2_PLACEMENT_3D ( 'NONE', #109223, #211611, #289132 ) ;
#80448 = PRESENTATION_LAYER_ASSIGNMENT (  '', '', ( #284520 ) ) ;
#80449 = EDGE_LOOP ( 'NONE', ( #140003, #69048, #217328, #226928 ) ) ;
#80450 = EDGE_CURVE ( 'NONE', #191424, #104311, #252348, .T. ) ;
#80451 = DIRECTION ( 'NONE',  ( 0.000000000000000000, 0.000000000000000000, 1.000000000000000000 ) ) ;
#80452 = ORIENTED_EDGE ( 'NONE', *, *, #263410, .F. ) ;
#80453 = DIRECTION ( 'NONE',  ( 1.000000000000000000, 1.795515907881312530E-17, 3.773697561090539668E-15 ) ) ;
#80454 = DIRECTION ( 'NONE',  ( 0.000000000000000000, 0.000000000000000000, 1.000000000000000000 ) ) ;
#80455 = DIRECTION ( 'NONE',  ( -0.000000000000000000, 1.000000000000000000, -0.000000000000000000 ) ) ;
#80456 =( NAMED_UNIT ( * ) PLANE_ANGLE_UNIT ( ) SI_UNIT ( $, .RADIAN. ) );
#80457 = STYLED_ITEM ( 'NONE', ( #272863 ), #85838 ) ;
#80458 = SURFACE_STYLE_USAGE ( .BOTH. , #261970 ) ;
#80460 = SURFACE_STYLE_FILL_AREA ( #105714 ) ;
#80459 = CIRCLE ( 'NONE', #327505, 2.552699999999963332 ) ;
#80462 = AXIS2_PLACEMENT_3D ( 'NONE', #274993, #242971, #64901 ) ;
#80461 = COLOUR_RGB ( '',0.2509803921568627416, 0.2509803921568627416, 0.2509803921568627416 ) ;
#80463 = CARTESIAN_POINT ( 'NONE',  ( 289.5999999999999659, 6.000000000000000000, -541.0473000000000638 ) ) ;
#80464 = AXIS2_PLACEMENT_3D ( 'NONE', #310376, #150640, #330665 ) ;
#80465 = FILL_AREA_STYLE ('',( #51861 ) ) ;
#80466 = SURFACE_STYLE_FILL_AREA ( #24987 ) ;
#80467 = DIRECTION ( 'NONE',  ( 0.000000000000000000, 0.000000000000000000, 1.000000000000000000 ) ) ;
#80468 = SURFACE_STYLE_FILL_AREA ( #304268 ) ;
#80469 = EDGE_CURVE ( 'NONE', #128498, #111902, #332900, .T. ) ;
#80470 = SURFACE_SIDE_STYLE ('',( #55178 ) ) ;
#80471 = PRESENTATION_LAYER_ASSIGNMENT (  '', '', ( #252192 ) ) ;
#80472 = EDGE_CURVE ( 'NONE', #125323, #161375, #48484, .T. ) ;
#80473 = FACE_OUTER_BOUND ( 'NONE', #83351, .T. ) ;
#80474 = MECHANICAL_DESIGN_GEOMETRIC_PRESENTATION_REPRESENTATION (  '', ( #37445 ), #26688 ) ;
#80475 = CYLINDRICAL_SURFACE ( 'NONE', #167097, 2.552700000000074354 ) ;
#80476 = FACE_OUTER_BOUND ( 'NONE', #262245, .T. ) ;
#80477 = VERTEX_POINT ( 'NONE', #164211 ) ;
#80478 = EDGE_LOOP ( 'NONE', ( #324564, #167245 ) ) ;
#80479 = ORIENTED_EDGE ( 'NONE', *, *, #59456, .F. ) ;
#80480 = CARTESIAN_POINT ( 'NONE',  ( 61.00000000000000000, 6.000000000000000000, -33.04729999999999990 ) ) ;
#80481 = COLOUR_RGB ( '',0.2509803921568627416, 0.2509803921568627416, 0.2509803921568627416 ) ;
#80483 = FILL_AREA_STYLE_COLOUR ( '', #163686 ) ;
#80482 = DIRECTION ( 'NONE',  ( 0.000000000000000000, 0.000000000000000000, 1.000000000000000000 ) ) ;
#80484 = EDGE_LOOP ( 'NONE', ( #315901, #287634, #325258, #261936 ) ) ;
#80485 = EDGE_CURVE ( 'NONE', #85470, #192936, #225533, .T. ) ;
#80486 = CARTESIAN_POINT ( 'NONE',  ( 13.39428347820714649, -1.052329163168441717, 2.199999999999979750 ) ) ;
#80487 = ORIENTED_EDGE ( 'NONE', *, *, #876, .F. ) ;
#80488 = SURFACE_SIDE_STYLE ('',( #132573 ) ) ;
#80489 = PRESENTATION_STYLE_ASSIGNMENT (( #260309 ) ) ;
#80491 = ORIENTED_EDGE ( 'NONE', *, *, #222149, .F. ) ;
#80490 = PRESENTATION_STYLE_ASSIGNMENT (( #25016 ) ) ;
#80492 = CARTESIAN_POINT ( 'NONE',  ( 1153.200000000000045, -5.204170427930421283E-15, -236.2472999999999104 ) ) ;
#80494 = ORIENTED_EDGE ( 'NONE', *, *, #45462, .F. ) ;
#80493 = DIRECTION ( 'NONE',  ( -0.000000000000000000, 1.000000000000000000, -0.000000000000000000 ) ) ;
#80495 = FACE_BOUND ( 'NONE', #120184, .T. ) ;
#80496 = ORIENTED_EDGE ( 'NONE', *, *, #69313, .F. ) ;
#80497 = CARTESIAN_POINT ( 'NONE',  ( 569.0000000000000000, 5.052700015000001876, -139.7526999999999475 ) ) ;
#80498 = ORIENTED_EDGE ( 'NONE', *, *, #121743, .F. ) ;
#80499 = CARTESIAN_POINT ( 'NONE',  ( 797.6000000000000227, 6.000000000000000000, -133.7000000150000290 ) ) ;
#80500 =( NAMED_UNIT ( * ) PLANE_ANGLE_UNIT ( ) SI_UNIT ( $, .RADIAN. ) );
#80501 = VERTEX_POINT ( 'NONE', #64962 ) ;
#80502 = EDGE_CURVE ( 'NONE', #144887, #26181, #204145, .T. ) ;
#80503 = CARTESIAN_POINT ( 'NONE',  ( 187.9999999999999716, 6.000000000000000000, -58.44730000000000558 ) ) ;
#80505 = DIRECTION ( 'NONE',  ( -0.000000000000000000, 1.000000000000000000, -0.000000000000000000 ) ) ;
#80504 = SURFACE_SIDE_STYLE ('',( #307583 ) ) ;
#80506 = VECTOR ( 'NONE', #318797, 1000.000000000000000 ) ;
#80507 = CIRCLE ( 'NONE', #230883, 2.552699999999963332 ) ;
#80508 =( LENGTH_UNIT ( ) NAMED_UNIT ( * ) SI_UNIT ( .MILLI., .METRE. ) );
#80509 = CARTESIAN_POINT ( 'NONE',  ( 1077.000000000000000, 6.000000000000000000, -238.7999999999999829 ) ) ;
#80510 = CARTESIAN_POINT ( 'NONE',  ( 35.60000000000000142, 6.000000000000000000, -543.6000000000000227 ) ) ;
#80511 = ORIENTED_EDGE ( 'NONE', *, *, #221384, .F. ) ;
#80512 = SURFACE_STYLE_USAGE ( .BOTH. , #156122 ) ;
#80513 = COLOUR_RGB ( '',0.2509803921568627416, 0.2509803921568627416, 0.2509803921568627416 ) ;
#80514 = ORIENTED_EDGE ( 'NONE', *, *, #70885, .T. ) ;
#80515 = MECHANICAL_DESIGN_GEOMETRIC_PRESENTATION_REPRESENTATION (  '', ( #193214 ), #268398 ) ;
#80516 = CARTESIAN_POINT ( 'NONE',  ( 797.6000000000000227, 6.000000000000000000, -381.0526999999999589 ) ) ;
#80517 =( NAMED_UNIT ( * ) PLANE_ANGLE_UNIT ( ) SI_UNIT ( $, .RADIAN. ) );
#80519 = AXIS2_PLACEMENT_3D ( 'NONE', #34927, #11318, #320800 ) ;
#80518 = FILL_AREA_STYLE_COLOUR ( '', #257514 ) ;
#80520 = DIRECTION ( 'NONE',  ( -0.000000000000000000, 1.000000000000000000, -0.000000000000000000 ) ) ;
#80521 =( NAMED_UNIT ( * ) PLANE_ANGLE_UNIT ( ) SI_UNIT ( $, .RADIAN. ) );
#80522 = UNCERTAINTY_MEASURE_WITH_UNIT (LENGTH_MEASURE( 1.000000000000000082E-05 ), #212278, 'distance_accuracy_value', 'NONE');
#80523 = CARTESIAN_POINT ( 'NONE',  ( 594.3999999999999773, -5.204170427930421283E-15, -698.5526999999999589 ) ) ;
#80526 = EDGE_CURVE ( 'NONE', #203506, #210693, #42946, .T. ) ;
#80525 = STYLED_ITEM ( 'NONE', ( #295706 ), #92609 ) ;
#80524 = UNCERTAINTY_MEASURE_WITH_UNIT (LENGTH_MEASURE( 1.000000000000000082E-05 ), #139565, 'distance_accuracy_value', 'NONE');
#80527 = CARTESIAN_POINT ( 'NONE',  ( 1127.799999999999955, 6.000000000000000000, -365.7999999999999545 ) ) ;
#80528 = CARTESIAN_POINT ( 'NONE',  ( 543.6000000000000227, 6.000000000000000000, -267.6999999849999199 ) ) ;
#80529 = MECHANICAL_DESIGN_GEOMETRIC_PRESENTATION_REPRESENTATION (  '', ( #32008 ), #75019 ) ;
#80531 = ORIENTED_EDGE ( 'NONE', *, *, #102561, .T. ) ;
#80530 = DIRECTION ( 'NONE',  ( 0.000000000000000000, 0.7071067811865533459, 0.7071067811865416886 ) ) ;
#80532 = DIRECTION ( 'NONE',  ( -0.000000000000000000, 1.000000000000000000, -0.000000000000000000 ) ) ;
#80533 = ORIENTED_EDGE ( 'NONE', *, *, #131275, .F. ) ;
#80535 = CARTESIAN_POINT ( 'NONE',  ( 416.5999999999999659, -5.204170427930421283E-15, -137.1999999999999886 ) ) ;
#80534 = PRESENTATION_LAYER_ASSIGNMENT (  '', '', ( #43076 ) ) ;
#80536 = VERTEX_POINT ( 'NONE', #12845 ) ;
#80537 = CARTESIAN_POINT ( 'NONE',  ( 619.7999999999999545, 6.000000000000000000, -187.9999999999999716 ) ) ;
#80538 = PRESENTATION_STYLE_ASSIGNMENT (( #262052 ) ) ;
#80539 = ORIENTED_EDGE ( 'NONE', *, *, #226064, .T. ) ;
#80541 = EDGE_CURVE ( 'NONE', #309962, #144631, #117198, .T. ) ;
#80540 = DIRECTION ( 'NONE',  ( -0.000000000000000000, 1.000000000000000000, -0.000000000000000000 ) ) ;
#80543 = ORIENTED_EDGE ( 'NONE', *, *, #294106, .F. ) ;
#80542 = LINE ( 'NONE', #284055, #280483 ) ;
#80544 = ORIENTED_EDGE ( 'NONE', *, *, #167292, .F. ) ;
#80545 =( NAMED_UNIT ( * ) PLANE_ANGLE_UNIT ( ) SI_UNIT ( $, .RADIAN. ) );
#80546 = DIRECTION ( 'NONE',  ( -0.000000000000000000, 1.000000000000000000, -0.000000000000000000 ) ) ;
#80547 = ORIENTED_EDGE ( 'NONE', *, *, #143208, .T. ) ;
#80548 = ADVANCED_FACE ( 'NONE', ( #219556 ), #112885, .F. ) ;
#80549 = DIRECTION ( 'NONE',  ( -0.000000000000000000, 1.000000000000000000, -0.000000000000000000 ) ) ;
#80550 = EDGE_CURVE ( 'NONE', #189627, #311225, #113897, .T. ) ;
#80552 = ORIENTED_EDGE ( 'NONE', *, *, #69692, .T. ) ;
#80551 =( NAMED_UNIT ( * ) PLANE_ANGLE_UNIT ( ) SI_UNIT ( $, .RADIAN. ) );
#80553 = AXIS2_PLACEMENT_3D ( 'NONE', #23611, #96034, #198464 ) ;
#80554 = FILL_AREA_STYLE_COLOUR ( '', #55471 ) ;
#80555 = CARTESIAN_POINT ( 'NONE',  ( 162.5999999999999659, 6.000000000000000000, -238.7999999999999829 ) ) ;
#80556 = CONICAL_SURFACE ( 'NONE', #177301, 3.499999985000001868, 0.7853981633974547183 ) ;
#80558 = ADVANCED_FACE ( 'NONE', ( #315662 ), #288786, .T. ) ;
#80557 = CIRCLE ( 'NONE', #10859, 2.552699999999963332 ) ;
#80559 = ORIENTED_EDGE ( 'NONE', *, *, #268799, .F. ) ;
#80560 = UNCERTAINTY_MEASURE_WITH_UNIT (LENGTH_MEASURE( 1.000000000000000082E-05 ), #121192, 'distance_accuracy_value', 'NONE');
#80561 = AXIS2_PLACEMENT_3D ( 'NONE', #166774, #188602, #269317 ) ;
#80562 = SURFACE_SIDE_STYLE ('',( #181437 ) ) ;
#80563 = CARTESIAN_POINT ( 'NONE',  ( 238.7999999999999829, 6.000000000000000000, -187.9999999999999716 ) ) ;
#80565 =( LENGTH_UNIT ( ) NAMED_UNIT ( * ) SI_UNIT ( .MILLI., .METRE. ) );
#80564 = AXIS2_PLACEMENT_3D ( 'NONE', #264165, #65637, #112919 ) ;
#80566 = CIRCLE ( 'NONE', #241409, 2.552699999999963332 ) ;
#80568 = VERTEX_POINT ( 'NONE', #96886 ) ;
#80567 = CIRCLE ( 'NONE', #257596, 3.499999984999946356 ) ;
#80569 = LINE ( 'NONE', #129356, #56695 ) ;
#80570 = VECTOR ( 'NONE', #38849, 1000.000000000000000 ) ;
#80571 = UNCERTAINTY_MEASURE_WITH_UNIT (LENGTH_MEASURE( 1.000000000000000082E-05 ), #272476, 'distance_accuracy_value', 'NONE');
#80572 = PRESENTATION_STYLE_ASSIGNMENT (( #208259 ) ) ;
#80573 = CARTESIAN_POINT ( 'NONE',  ( 670.6000000000000227, 5.052700015000001876, -137.1999999999999886 ) ) ;
#80574 = CIRCLE ( 'NONE', #101471, 2.552700000000018843 ) ;
#80575 = MECHANICAL_DESIGN_GEOMETRIC_PRESENTATION_REPRESENTATION (  '', ( #15971 ), #187777 ) ;
#80576 = CARTESIAN_POINT ( 'NONE',  ( 1051.599999999999909, 6.000000000000000000, -743.3000000149997959 ) ) ;
#80577 = CARTESIAN_POINT ( 'NONE',  ( 645.2000000000000455, -5.204170427930421283E-15, -693.4473000000000411 ) ) ;
#80578 = SURFACE_SIDE_STYLE ('',( #203289 ) ) ;
#80579 = PRESENTATION_LAYER_ASSIGNMENT (  '', '', ( #32060 ) ) ;
#80581 =( NAMED_UNIT ( * ) PLANE_ANGLE_UNIT ( ) SI_UNIT ( $, .RADIAN. ) );
#80580 =( GEOMETRIC_REPRESENTATION_CONTEXT ( 3 ) GLOBAL_UNCERTAINTY_ASSIGNED_CONTEXT ( ( #84347 ) ) GLOBAL_UNIT_ASSIGNED_CONTEXT ( ( #294392, #42126, #144584 ) ) REPRESENTATION_CONTEXT ( 'NONE', 'WORKASPACE' ) );
#80582 = DIRECTION ( 'NONE',  ( 0.000000000000000000, 0.000000000000000000, 1.000000000000000000 ) ) ;
#80583 = LINE ( 'NONE', #285758, #240147 ) ;
#80584 = CYLINDRICAL_SURFACE ( 'NONE', #147910, 2.552699999999963332 ) ;
#80585 = AXIS2_PLACEMENT_3D ( 'NONE', #250515, #92711, #20300 ) ;
#80586 = PRESENTATION_LAYER_ASSIGNMENT (  '', '', ( #32277 ) ) ;
#80587 = CARTESIAN_POINT ( 'NONE',  ( 1051.599999999999909, 6.000000000000000000, -108.3000000149999380 ) ) ;
#80588 =( LENGTH_UNIT ( ) NAMED_UNIT ( * ) SI_UNIT ( .MILLI., .METRE. ) );
#80589 = EDGE_CURVE ( 'NONE', #206257, #277272, #10702, .T. ) ;
#80592 = ORIENTED_EDGE ( 'NONE', *, *, #123580, .T. ) ;
#80591 = EDGE_CURVE ( 'NONE', #9672, #263802, #5494, .T. ) ;
#80590 = VECTOR ( 'NONE', #24325, 1000.000000000000000 ) ;
#80593 = STYLED_ITEM ( 'NONE', ( #160725 ), #215351 ) ;
#80595 = VERTEX_POINT ( 'NONE', #120493 ) ;
#80594 = DIRECTION ( 'NONE',  ( -0.9999809609883804074, 0.006170709906909573397, 0.000000000000000000 ) ) ;
#80596 = ORIENTED_EDGE ( 'NONE', *, *, #197202, .F. ) ;
#80597 = CARTESIAN_POINT ( 'NONE',  ( 35.60000000000000142, 6.000000000000000000, -369.2999999849999426 ) ) ;
#80598 = MECHANICAL_DESIGN_GEOMETRIC_PRESENTATION_REPRESENTATION (  '', ( #166493 ), #37574 ) ;
#80599 = DIRECTION ( 'NONE',  ( 1.000000000000000000, -1.422473250300981817E-16, 0.000000000000000000 ) ) ;
#80600 = LINE ( 'NONE', #260421, #31427 ) ;
#80601 = VECTOR ( 'NONE', #288274, 1000.000000000000000 ) ;
#80602 = VERTEX_POINT ( 'NONE', #69978 ) ;
#80603 = DIRECTION ( 'NONE',  ( -0.000000000000000000, 1.000000000000000000, -0.000000000000000000 ) ) ;
#80604 = ORIENTED_EDGE ( 'NONE', *, *, #312361, .T. ) ;
#80605 = ORIENTED_EDGE ( 'NONE', *, *, #262218, .T. ) ;
#80606 = ADVANCED_FACE ( 'NONE', ( #273417 ), #41412, .F. ) ;
#80607 = FILL_AREA_STYLE ('',( #102522 ) ) ;
#80608 = VERTEX_POINT ( 'NONE', #19464 ) ;
#80609 = ORIENTED_EDGE ( 'NONE', *, *, #79345, .F. ) ;
#80610 = CARTESIAN_POINT ( 'NONE',  ( 696.0000000000000000, 6.000000000000000000, -489.3000000150000233 ) ) ;
#80611 = VERTEX_POINT ( 'NONE', #330571 ) ;
#80612 =( LENGTH_UNIT ( ) NAMED_UNIT ( * ) SI_UNIT ( .MILLI., .METRE. ) );
#80614 = DIRECTION ( 'NONE',  ( 0.000000000000000000, 0.000000000000000000, 1.000000000000000000 ) ) ;
#80613 =( GEOMETRIC_REPRESENTATION_CONTEXT ( 3 ) GLOBAL_UNCERTAINTY_ASSIGNED_CONTEXT ( ( #270651 ) ) GLOBAL_UNIT_ASSIGNED_CONTEXT ( ( #179648, #283911, #100688 ) ) REPRESENTATION_CONTEXT ( 'NONE', 'WORKASPACE' ) );
#80615 = SURFACE_STYLE_FILL_AREA ( #105873 ) ;
#80616 = MECHANICAL_DESIGN_GEOMETRIC_PRESENTATION_REPRESENTATION (  '', ( #171771 ), #214664 ) ;
#80617 = EDGE_CURVE ( 'NONE', #208228, #126756, #246773, .T. ) ;
#80618 = CARTESIAN_POINT ( 'NONE',  ( 19.49999999999985079, -2.823223304703331493, -757.8732233047034015 ) ) ;
#80619 = EDGE_CURVE ( 'NONE', #8685, #79614, #10929, .T. ) ;
#80620 =( NAMED_UNIT ( * ) PLANE_ANGLE_UNIT ( ) SI_UNIT ( $, .RADIAN. ) );
#80621 = DIRECTION ( 'NONE',  ( -0.000000000000000000, 1.000000000000000000, -0.000000000000000000 ) ) ;
#80622 = EDGE_CURVE ( 'NONE', #122700, #244724, #174142, .T. ) ;
#80623 = UNCERTAINTY_MEASURE_WITH_UNIT (LENGTH_MEASURE( 1.000000000000000082E-05 ), #272982, 'distance_accuracy_value', 'NONE');
#80624 = CONICAL_SURFACE ( 'NONE', #16009, 3.499999985000001868, 0.7853981633974400633 ) ;
#80625 = STYLED_ITEM ( 'NONE', ( #63357 ), #111172 ) ;
#80627 = DIRECTION ( 'NONE',  ( -0.000000000000000000, -1.000000000000000000, -0.000000000000000000 ) ) ;
#80626 = CARTESIAN_POINT ( 'NONE',  ( 873.7999999999999545, 6.000000000000000000, -572.4999999849999313 ) ) ;
#80628 = FILL_AREA_STYLE_COLOUR ( '', #74692 ) ;
#80629 = CARTESIAN_POINT ( 'NONE',  ( 111.7999999999999972, 6.000000000000000000, -463.9000000149999892 ) ) ;
#80630 = COLOUR_RGB ( '',0.2509803921568627416, 0.2509803921568627416, 0.2509803921568627416 ) ;
#80631 = ORIENTED_EDGE ( 'NONE', *, *, #253632, .F. ) ;
#80632 = DIRECTION ( 'NONE',  ( 0.000000000000000000, 0.000000000000000000, 1.000000000000000000 ) ) ;
#80633 = SURFACE_SIDE_STYLE ('',( #26850 ) ) ;
#80634 =( GEOMETRIC_REPRESENTATION_CONTEXT ( 3 ) GLOBAL_UNCERTAINTY_ASSIGNED_CONTEXT ( ( #125343 ) ) GLOBAL_UNIT_ASSIGNED_CONTEXT ( ( #131780, #286534, #158633 ) ) REPRESENTATION_CONTEXT ( 'NONE', 'WORKASPACE' ) );
#80635 = MECHANICAL_DESIGN_GEOMETRIC_PRESENTATION_REPRESENTATION (  '', ( #230787 ), #150397 ) ;
#80636 = AXIS2_PLACEMENT_3D ( 'NONE', #175162, #323316, #324965 ) ;
#80637 = CARTESIAN_POINT ( 'NONE',  ( 416.5999999999999659, 6.000000000000000000, -746.7999999999999545 ) ) ;
#80638 = SURFACE_STYLE_FILL_AREA ( #258753 ) ;
#80640 = VECTOR ( 'NONE', #34664, 1000.000000000000000 ) ;
#80639 = CARTESIAN_POINT ( 'NONE',  ( 340.3999999999999773, 6.000000000000000000, -289.5999999999999659 ) ) ;
#80641 = CARTESIAN_POINT ( 'NONE',  ( 264.1999999999999886, 5.052700015000001876, -391.1999999999999886 ) ) ;
#80642 = CIRCLE ( 'NONE', #230793, 2.552700000000018843 ) ;
#80643 = SURFACE_SIDE_STYLE ('',( #159581 ) ) ;
#80644 = EDGE_CURVE ( 'NONE', #81305, #253887, #188069, .T. ) ;
#80645 = CIRCLE ( 'NONE', #42948, 3.499999984999946356 ) ;
#80646 = CYLINDRICAL_SURFACE ( 'NONE', #251697, 2.552699999999963332 ) ;
#80647 = LINE ( 'NONE', #309352, #210286 ) ;
#80649 = SURFACE_STYLE_FILL_AREA ( #257098 ) ;
#80648 =( NAMED_UNIT ( * ) SI_UNIT ( $, .STERADIAN. ) SOLID_ANGLE_UNIT ( ) );
#80650 = FACE_OUTER_BOUND ( 'NONE', #237908, .T. ) ;
#80651 = SURFACE_STYLE_FILL_AREA ( #134339 ) ;
#80652 = EDGE_LOOP ( 'NONE', ( #118768, #42823, #241119, #25767 ) ) ;
#80653 = DIRECTION ( 'NONE',  ( -1.000000000000000000, 2.465190328815661892E-32, -1.268931492907770256E-47 ) ) ;
#80654 = VERTEX_POINT ( 'NONE', #147202 ) ;
#80655 = ADVANCED_FACE ( 'NONE', ( #122160 ), #195961, .F. ) ;
#80656 = SURFACE_STYLE_USAGE ( .BOTH. , #314342 ) ;
#80657 = DIRECTION ( 'NONE',  ( -0.000000000000000000, 1.000000000000000000, -0.000000000000000000 ) ) ;
#80658 = UNCERTAINTY_MEASURE_WITH_UNIT (LENGTH_MEASURE( 1.000000000000000082E-05 ), #237541, 'distance_accuracy_value', 'NONE');
#80659 = ORIENTED_EDGE ( 'NONE', *, *, #183164, .T. ) ;
#80660 = PRESENTATION_LAYER_ASSIGNMENT (  '', '', ( #332920 ) ) ;
#80661 = ORIENTED_EDGE ( 'NONE', *, *, #80268, .F. ) ;
#80662 = STYLED_ITEM ( 'NONE', ( #302163 ), #279784 ) ;
#80663 = COLOUR_RGB ( '',0.2509803921568627416, 0.2509803921568627416, 0.2509803921568627416 ) ;
#80664 = ORIENTED_EDGE ( 'NONE', *, *, #328501, .T. ) ;
#80665 = ORIENTED_EDGE ( 'NONE', *, *, #128811, .F. ) ;
#80666 = AXIS2_PLACEMENT_3D ( 'NONE', #276907, #46538, #149012 ) ;
#80668 = VERTEX_POINT ( 'NONE', #261400 ) ;
#80667 = DIRECTION ( 'NONE',  ( 0.000000000000000000, 0.000000000000000000, 1.000000000000000000 ) ) ;
#80669 = CARTESIAN_POINT ( 'NONE',  ( 848.3999999999999773, 6.000000000000000000, -82.90000001500004601 ) ) ;
#80670 = ORIENTED_EDGE ( 'NONE', *, *, #138515, .F. ) ;
#80671 = FACE_BOUND ( 'NONE', #50340, .T. ) ;
#80672 = ADVANCED_FACE ( 'NONE', ( #180785 ), #286755, .F. ) ;
#80673 = CARTESIAN_POINT ( 'NONE',  ( 10.19999999999999929, 6.000000000000000000, -318.4999999849999313 ) ) ;
#80675 = SURFACE_STYLE_USAGE ( .BOTH. , #312702 ) ;
#80674 = SURFACE_STYLE_FILL_AREA ( #31822 ) ;
#80676 = LINE ( 'NONE', #211634, #134002 ) ;
#80679 = EDGE_CURVE ( 'NONE', #49349, #52145, #231023, .T. ) ;
#80678 = EDGE_CURVE ( 'NONE', #309785, #6434, #123903, .T. ) ;
#80677 = AXIS2_PLACEMENT_3D ( 'NONE', #258425, #102244, #132380 ) ;
#80680 = CYLINDRICAL_SURFACE ( 'NONE', #108678, 2.552700000000074354 ) ;
#80681 = EDGE_CURVE ( 'NONE', #123891, #176021, #179172, .T. ) ;
#80682 = PRESENTATION_LAYER_ASSIGNMENT (  '', '', ( #268554 ) ) ;
#80684 = MECHANICAL_DESIGN_GEOMETRIC_PRESENTATION_REPRESENTATION (  '', ( #64538 ), #252382 ) ;
#80683 = UNCERTAINTY_MEASURE_WITH_UNIT (LENGTH_MEASURE( 1.000000000000000082E-05 ), #308103, 'distance_accuracy_value', 'NONE');
#80685 = DIRECTION ( 'NONE',  ( -0.000000000000000000, 1.000000000000000000, -0.000000000000000000 ) ) ;
#80686 = COLOUR_RGB ( '',0.2509803921568627416, 0.2509803921568627416, 0.2509803921568627416 ) ;
#80687 = AXIS2_PLACEMENT_3D ( 'NONE', #11573, #297415, #272165 ) ;
#80688 = SURFACE_SIDE_STYLE ('',( #85666 ) ) ;
#80690 = ORIENTED_EDGE ( 'NONE', *, *, #173000, .T. ) ;
#80689 = VECTOR ( 'NONE', #250167, 1000.000000000000000 ) ;
#80691 = DIRECTION ( 'NONE',  ( -0.000000000000000000, 1.000000000000000000, -0.000000000000000000 ) ) ;
#80692 = CARTESIAN_POINT ( 'NONE',  ( 1200.535784461317007, 0.3537670178801188836, -758.9499999999998181 ) ) ;
#80693 = FACE_OUTER_BOUND ( 'NONE', #19850, .T. ) ;
#80694 = EDGE_CURVE ( 'NONE', #197538, #224136, #5709, .T. ) ;
#80695 = PRESENTATION_LAYER_ASSIGNMENT (  '', '', ( #327725 ) ) ;
#80696 = DIRECTION ( 'NONE',  ( 0.000000000000000000, 0.000000000000000000, 1.000000000000000000 ) ) ;
#80697 = ORIENTED_EDGE ( 'NONE', *, *, #73887, .F. ) ;
#80698 = UNCERTAINTY_MEASURE_WITH_UNIT (LENGTH_MEASURE( 1.000000000000000082E-05 ), #82898, 'distance_accuracy_value', 'NONE');
#80700 = ORIENTED_EDGE ( 'NONE', *, *, #77051, .F. ) ;
#80699 = FILL_AREA_STYLE_COLOUR ( '', #64212 ) ;
#80701 = FILL_AREA_STYLE_COLOUR ( '', #166234 ) ;
#80702 = CARTESIAN_POINT ( 'NONE',  ( 797.6000000000000227, 5.052700015000001876, -337.8473000000000184 ) ) ;
#80703 = CARTESIAN_POINT ( 'NONE',  ( 10.19999999999999929, -5.204170427930421283E-15, -236.2472999999999956 ) ) ;
#80704 = SURFACE_STYLE_FILL_AREA ( #306152 ) ;
#80705 = MECHANICAL_DESIGN_GEOMETRIC_PRESENTATION_REPRESENTATION (  '', ( #118495 ), #64556 ) ;
#80707 = ORIENTED_EDGE ( 'NONE', *, *, #140690, .T. ) ;
#80706 =( LENGTH_UNIT ( ) NAMED_UNIT ( * ) SI_UNIT ( .MILLI., .METRE. ) );
#80708 = CARTESIAN_POINT ( 'NONE',  ( 9.000000000000007105, -1.774683622193748755, -5.332826523306476219 ) ) ;
#80710 =( NAMED_UNIT ( * ) SI_UNIT ( $, .STERADIAN. ) SOLID_ANGLE_UNIT ( ) );
#80709 = COLOUR_RGB ( '',0.2509803921568627416, 0.2509803921568627416, 0.2509803921568627416 ) ;
#80711 = CARTESIAN_POINT ( 'NONE',  ( 518.2000000000000455, 6.000000000000000000, -10.19999999999999929 ) ) ;
#80712 = AXIS2_PLACEMENT_3D ( 'NONE', #203326, #129409, #231875 ) ;
#80713 = CIRCLE ( 'NONE', #96798, 3.499999984999946356 ) ;
#80714 = EDGE_LOOP ( 'NONE', ( #317271, #184279 ) ) ;
#80715 =( GEOMETRIC_REPRESENTATION_CONTEXT ( 3 ) GLOBAL_UNCERTAINTY_ASSIGNED_CONTEXT ( ( #140363 ) ) GLOBAL_UNIT_ASSIGNED_CONTEXT ( ( #28972, #76108, #102998 ) ) REPRESENTATION_CONTEXT ( 'NONE', 'WORKASPACE' ) );
#80716 = LINE ( 'NONE', #33503, #224867 ) ;
#80717 = VERTEX_POINT ( 'NONE', #51342 ) ;
#80718 = CIRCLE ( 'NONE', #123758, 2.552699999999963332 ) ;
#80719 = AXIS2_PLACEMENT_3D ( 'NONE', #99428, #196840, #301268 ) ;
#80720 = AXIS2_PLACEMENT_3D ( 'NONE', #325805, #300601, #70191 ) ;
#80722 = ORIENTED_EDGE ( 'NONE', *, *, #329355, .F. ) ;
#80721 = LINE ( 'NONE', #55427, #272210 ) ;
#80723 = DIRECTION ( 'NONE',  ( -0.000000000000000000, 1.000000000000000000, -0.000000000000000000 ) ) ;
#80724 = FACE_BOUND ( 'NONE', #180439, .T. ) ;
#80725 = PRESENTATION_STYLE_ASSIGNMENT (( #162965 ) ) ;
#80726 = PRESENTATION_STYLE_ASSIGNMENT (( #179934 ) ) ;
#80727 = DIRECTION ( 'NONE',  ( 0.000000000000000000, 0.000000000000000000, 1.000000000000000000 ) ) ;
#80728 = CARTESIAN_POINT ( 'NONE',  ( 10.19999999999999929, -5.204170427930421283E-15, -490.2472999999999956 ) ) ;
#80729 = EDGE_CURVE ( 'NONE', #21763, #285571, #158861, .T. ) ;
#80730 = CARTESIAN_POINT ( 'NONE',  ( 391.1999999999999886, 6.000000000000000000, -264.1999999999999886 ) ) ;
#80731 = SURFACE_STYLE_USAGE ( .BOTH. , #157989 ) ;
#80732 = ORIENTED_EDGE ( 'NONE', *, *, #245993, .F. ) ;
#80733 = CARTESIAN_POINT ( 'NONE',  ( 873.7999999999999545, 5.052700015000001876, -571.5526999999999589 ) ) ;
#80734 = COLOUR_RGB ( '',0.2509803921568627416, 0.2509803921568627416, 0.2509803921568627416 ) ;
#80735 = CARTESIAN_POINT ( 'NONE',  ( 1051.599999999999909, 6.000000000000000000, -187.9999999999999716 ) ) ;
#80736 = PRESENTATION_STYLE_ASSIGNMENT (( #156333 ) ) ;
#80737 = ORIENTED_EDGE ( 'NONE', *, *, #90749, .F. ) ;
#80738 =( NAMED_UNIT ( * ) PLANE_ANGLE_UNIT ( ) SI_UNIT ( $, .RADIAN. ) );
#80739 = EDGE_CURVE ( 'NONE', #310897, #196937, #132001, .T. ) ;
#80740 = ORIENTED_EDGE ( 'NONE', *, *, #3939, .T. ) ;
#80741 = FACE_OUTER_BOUND ( 'NONE', #307646, .T. ) ;
#80742 = CIRCLE ( 'NONE', #225642, 2.552699999999963332 ) ;
#80743 = DIRECTION ( 'NONE',  ( -0.000000000000000000, 1.000000000000000000, -0.000000000000000000 ) ) ;
#80744 = CIRCLE ( 'NONE', #123790, 2.552700000000074354 ) ;
#80745 = DIRECTION ( 'NONE',  ( -0.000000000000000000, 1.000000000000000000, -0.000000000000000000 ) ) ;
#80746 = CARTESIAN_POINT ( 'NONE',  ( 441.9999999999999432, -5.204170427930421283E-15, -314.9999999999999432 ) ) ;
#80747 = DIRECTION ( 'NONE',  ( -0.000000000000000000, 1.000000000000000000, -0.000000000000000000 ) ) ;
#80748 = CARTESIAN_POINT ( 'NONE',  ( 1051.599999999999909, 6.000000000000000000, -674.0999999850000677 ) ) ;
#80751 = EDGE_CURVE ( 'NONE', #178930, #70702, #214927, .T. ) ;
#80750 = LINE ( 'NONE', #284257, #158456 ) ;
#80749 = CYLINDRICAL_SURFACE ( 'NONE', #297843, 0.4999999999999449329 ) ;
#80753 =( LENGTH_UNIT ( ) NAMED_UNIT ( * ) SI_UNIT ( .MILLI., .METRE. ) );
#80752 = DIRECTION ( 'NONE',  ( 0.000000000000000000, 0.000000000000000000, 1.000000000000000000 ) ) ;
#80754 = EDGE_CURVE ( 'NONE', #157435, #194657, #103468, .T. ) ;
#80755 = CARTESIAN_POINT ( 'NONE',  ( 873.7999999999999545, 6.000000000000000000, -416.5999999999999659 ) ) ;
#80756 = FILL_AREA_STYLE_COLOUR ( '', #237636 ) ;
#80757 = SURFACE_STYLE_FILL_AREA ( #3354 ) ;
#80758 = FILL_AREA_STYLE ('',( #311140 ) ) ;
#80759 = CARTESIAN_POINT ( 'NONE',  ( 696.0000000000000000, 6.000000000000000000, -594.3999999999999773 ) ) ;
#80760 = STYLED_ITEM ( 'NONE', ( #63053 ), #291610 ) ;
#80761 = VERTEX_POINT ( 'NONE', #234476 ) ;
#80762 = PRESENTATION_STYLE_ASSIGNMENT (( #25286 ) ) ;
#80763 = SURFACE_STYLE_FILL_AREA ( #235334 ) ;
#80764 =( NAMED_UNIT ( * ) SI_UNIT ( $, .STERADIAN. ) SOLID_ANGLE_UNIT ( ) );
#80765 = ORIENTED_EDGE ( 'NONE', *, *, #90494, .F. ) ;
#80766 = EDGE_CURVE ( 'NONE', #40443, #133342, #52971, .T. ) ;
#80767 = CIRCLE ( 'NONE', #182730, 6.000000000000000000 ) ;
#80768 = SURFACE_STYLE_FILL_AREA ( #106017 ) ;
#80769 = CIRCLE ( 'NONE', #220083, 2.552699999999963332 ) ;
#80770 = ORIENTED_EDGE ( 'NONE', *, *, #37049, .F. ) ;
#80771 = VERTEX_POINT ( 'NONE', #130368 ) ;
#80772 = DIRECTION ( 'NONE',  ( 0.000000000000000000, 0.000000000000000000, 1.000000000000000000 ) ) ;
#80773 =( GEOMETRIC_REPRESENTATION_CONTEXT ( 3 ) GLOBAL_UNCERTAINTY_ASSIGNED_CONTEXT ( ( #135877 ) ) GLOBAL_UNIT_ASSIGNED_CONTEXT ( ( #304558, #149713, #126242 ) ) REPRESENTATION_CONTEXT ( 'NONE', 'WORKASPACE' ) );
#80774 = DIRECTION ( 'NONE',  ( -0.000000000000000000, 1.000000000000000000, -0.000000000000000000 ) ) ;
#80775 = CIRCLE ( 'NONE', #268656, 2.552699999999963332 ) ;
#80776 = SURFACE_SIDE_STYLE ('',( #309489 ) ) ;
#80777 = CARTESIAN_POINT ( 'NONE',  ( 137.1999999999999886, 6.000000000000000000, -82.90000001499998916 ) ) ;
#80778 = CARTESIAN_POINT ( 'NONE',  ( 823.0000000000000000, -5.204170427930421283E-15, -165.1526999999999248 ) ) ;
#80779 = EDGE_CURVE ( 'NONE', #51558, #239304, #207590, .T. ) ;
#80781 = ORIENTED_EDGE ( 'NONE', *, *, #168303, .F. ) ;
#80780 = SURFACE_SIDE_STYLE ('',( #156381 ) ) ;
#80782 =( NAMED_UNIT ( * ) PLANE_ANGLE_UNIT ( ) SI_UNIT ( $, .RADIAN. ) );
#80783 = SURFACE_STYLE_USAGE ( .BOTH. , #262287 ) ;
#80784 = SURFACE_STYLE_USAGE ( .BOTH. , #60477 ) ;
#80786 = DIRECTION ( 'NONE',  ( -0.000000000000000000, 1.000000000000000000, -0.000000000000000000 ) ) ;
#80785 = AXIS2_PLACEMENT_3D ( 'NONE', #102600, #203402, #75728 ) ;
#80787 = PRESENTATION_LAYER_ASSIGNMENT (  '', '', ( #225687 ) ) ;
#80788 = CARTESIAN_POINT ( 'NONE',  ( 289.5999999999999659, 5.052700015000001876, -393.7527000000000044 ) ) ;
#80789 = CARTESIAN_POINT ( 'NONE',  ( 848.3999999999999773, 6.000000000000000000, -115.2999999849999426 ) ) ;
#80790 =( NAMED_UNIT ( * ) PLANE_ANGLE_UNIT ( ) SI_UNIT ( $, .RADIAN. ) );
#80791 = FILL_AREA_STYLE ('',( #285963 ) ) ;
#80792 = EDGE_CURVE ( 'NONE', #235230, #89307, #239383, .T. ) ;
#80793 = VERTEX_POINT ( 'NONE', #165466 ) ;
#80794 = LINE ( 'NONE', #109383, #110063 ) ;
#80795 = ORIENTED_EDGE ( 'NONE', *, *, #71717, .T. ) ;
#80796 = AXIS2_PLACEMENT_3D ( 'NONE', #313815, #253652, #85121 ) ;
#80797 = EDGE_LOOP ( 'NONE', ( #251670, #158785, #177157, #265570 ) ) ;
#80799 = COLOUR_RGB ( '',0.2509803921568627416, 0.2509803921568627416, 0.2509803921568627416 ) ;
#80798 =( LENGTH_UNIT ( ) NAMED_UNIT ( * ) SI_UNIT ( .MILLI., .METRE. ) );
#80804 = EDGE_CURVE ( 'NONE', #58344, #183678, #209665, .T. ) ;
#80803 = ORIENTED_EDGE ( 'NONE', *, *, #49694, .T. ) ;
#80802 = ADVANCED_FACE ( 'NONE', ( #293266 ), #134563, .F. ) ;
#80801 = CIRCLE ( 'NONE', #177534, 3.499999985000001868 ) ;
#80800 = CIRCLE ( 'NONE', #123112, 2.552699999999963332 ) ;
#80805 = ORIENTED_EDGE ( 'NONE', *, *, #12828, .T. ) ;
#80806 =( LENGTH_UNIT ( ) NAMED_UNIT ( * ) SI_UNIT ( .MILLI., .METRE. ) );
#80807 = FILL_AREA_STYLE_COLOUR ( '', #201952 ) ;
#80808 = PRESENTATION_STYLE_ASSIGNMENT (( #3408 ) ) ;
#80809 = CIRCLE ( 'NONE', #268682, 3.499999985000001868 ) ;
#80810 = ORIENTED_EDGE ( 'NONE', *, *, #83566, .T. ) ;
#80811 = DIRECTION ( 'NONE',  ( 0.000000000000000000, 0.000000000000000000, 1.000000000000000000 ) ) ;
#80812 = ORIENTED_EDGE ( 'NONE', *, *, #166544, .T. ) ;
#80813 = PRESENTATION_LAYER_ASSIGNMENT (  '', '', ( #32504 ) ) ;
#80814 = CARTESIAN_POINT ( 'NONE',  ( 111.7999999999999972, -5.204170427930421283E-15, -190.5526999999999589 ) ) ;
#80815 = CIRCLE ( 'NONE', #306264, 2.552699999999963332 ) ;
#80816 = FILL_AREA_STYLE_COLOUR ( '', #210624 ) ;
#80817 = FILL_AREA_STYLE ('',( #260636 ) ) ;
#80818 = CARTESIAN_POINT ( 'NONE',  ( 594.3999999999999773, 5.052700015000001876, -137.1999999999999886 ) ) ;
#80819 = SURFACE_STYLE_FILL_AREA ( #311187 ) ;
#80820 = LINE ( 'NONE', #273064, #237890 ) ;
#80821 = CARTESIAN_POINT ( 'NONE',  ( 19.49999999999985079, -14.10000000000011156, -755.4000000000000909 ) ) ;
#80822 = FILL_AREA_STYLE ('',( #311190 ) ) ;
#80823 = EDGE_CURVE ( 'NONE', #142482, #127146, #32565, .T. ) ;
#80824 = LINE ( 'NONE', #206824, #163064 ) ;
#80825 = COLOUR_RGB ( '',0.2509803921568627416, 0.2509803921568627416, 0.2509803921568627416 ) ;
#80827 = SURFACE_STYLE_FILL_AREA ( #309533 ) ;
#80826 = AXIS2_PLACEMENT_3D ( 'NONE', #293531, #217771, #216099 ) ;
#80828 = DIRECTION ( 'NONE',  ( 0.000000000000000000, 0.000000000000000000, 1.000000000000000000 ) ) ;
#80829 = VECTOR ( 'NONE', #298647, 1000.000000000000000 ) ;
#80830 = CIRCLE ( 'NONE', #27274, 3.499999984999946356 ) ;
#80831 = PRESENTATION_LAYER_ASSIGNMENT (  '', '', ( #214878 ) ) ;
#80832 = STYLED_ITEM ( 'NONE', ( #15278 ), #164756 ) ;
#80833 = ORIENTED_EDGE ( 'NONE', *, *, #41217, .T. ) ;
#80834 = ORIENTED_EDGE ( 'NONE', *, *, #174941, .T. ) ;
#80835 = MECHANICAL_DESIGN_GEOMETRIC_PRESENTATION_REPRESENTATION (  '', ( #327876 ), #91643 ) ;
#80836 = AXIS2_PLACEMENT_3D ( 'NONE', #168977, #39541, #15986 ) ;
#80837 = CARTESIAN_POINT ( 'NONE',  ( 1153.200000000000045, 6.000000000000000000, -115.2999999850000563 ) ) ;
#80838 = ADVANCED_FACE ( 'NONE', ( #242636 ), #150862, .F. ) ;
#80840 = CARTESIAN_POINT ( 'NONE',  ( 365.7999999999999545, -5.204170427930421283E-15, -187.9999999999999716 ) ) ;
#80839 = SURFACE_SIDE_STYLE ('',( #60520 ) ) ;
#80841 = STYLED_ITEM ( 'NONE', ( #330074 ), #48564 ) ;
#80842 = ORIENTED_EDGE ( 'NONE', *, *, #107029, .F. ) ;
#80843 =( LENGTH_UNIT ( ) NAMED_UNIT ( * ) SI_UNIT ( .MILLI., .METRE. ) );
#80846 = ORIENTED_EDGE ( 'NONE', *, *, #61715, .T. ) ;
#80845 = PRESENTATION_STYLE_ASSIGNMENT (( #287663 ) ) ;
#80844 = CARTESIAN_POINT ( 'NONE',  ( 772.2000000000000455, -5.204170427930421283E-15, -469.9526999999999362 ) ) ;
#80847 = FILL_AREA_STYLE_COLOUR ( '', #253288 ) ;
#80848 = ORIENTED_EDGE ( 'NONE', *, *, #85556, .F. ) ;
#80849 = PRESENTATION_STYLE_ASSIGNMENT (( #205172 ) ) ;
#80850 = UNCERTAINTY_MEASURE_WITH_UNIT (LENGTH_MEASURE( 1.000000000000000082E-05 ), #62665, 'distance_accuracy_value', 'NONE');
#80851 = LINE ( 'NONE', #134533, #180988 ) ;
#80852 = CARTESIAN_POINT ( 'NONE',  ( 1213.974108695201267, -3.155579431581956307, -737.5741086952008345 ) ) ;
#80853 = EDGE_CURVE ( 'NONE', #135295, #191138, #258134, .T. ) ;
#80854 = LINE ( 'NONE', #186615, #21357 ) ;
#80855 = FACE_OUTER_BOUND ( 'NONE', #258263, .T. ) ;
#80856 = VERTEX_POINT ( 'NONE', #59615 ) ;
#80857 = ADVANCED_FACE ( 'NONE', ( #12446 ), #217505, .F. ) ;
#80858 = FACE_OUTER_BOUND ( 'NONE', #288354, .T. ) ;
#80860 = ORIENTED_EDGE ( 'NONE', *, *, #158336, .T. ) ;
#80859 = EDGE_CURVE ( 'NONE', #82324, #178482, #199093, .T. ) ;
#80861 = ORIENTED_EDGE ( 'NONE', *, *, #139931, .T. ) ;
#80862 = CARTESIAN_POINT ( 'NONE',  ( 187.9999999999999716, -5.204170427930421283E-15, -467.3999999999999773 ) ) ;
#80863 = COLOUR_RGB ( '',0.2509803921568627416, 0.2509803921568627416, 0.2509803921568627416 ) ;
#80864 = PRESENTATION_LAYER_ASSIGNMENT (  '', '', ( #182819 ) ) ;
#80865 = ORIENTED_EDGE ( 'NONE', *, *, #30693, .F. ) ;
#80867 = DIRECTION ( 'NONE',  ( 0.000000000000000000, 0.000000000000000000, 1.000000000000000000 ) ) ;
#80866 = CARTESIAN_POINT ( 'NONE',  ( 721.3999999999999773, 5.052700015000001876, -35.60000000000000142 ) ) ;
#80868 = SURFACE_STYLE_USAGE ( .BOTH. , #25391 ) ;
#80869 = SURFACE_STYLE_FILL_AREA ( #203573 ) ;
#80870 = DIRECTION ( 'NONE',  ( 1.000000000000000000, -1.688772361695158938E-15, 0.000000000000000000 ) ) ;
#80871 = FACE_OUTER_BOUND ( 'NONE', #118381, .T. ) ;
#80872 = FILL_AREA_STYLE_COLOUR ( '', #255063 ) ;
#80873 = DIRECTION ( 'NONE',  ( -0.000000000000000000, 1.000000000000000000, -0.000000000000000000 ) ) ;
#80874 = EDGE_CURVE ( 'NONE', #142309, #308121, #134781, .T. ) ;
#80876 = ADVANCED_FACE ( 'NONE', ( #301637 ), #11172, .F. ) ;
#80875 = LINE ( 'NONE', #10064, #77119 ) ;
#80877 = FILL_AREA_STYLE_COLOUR ( '', #318984 ) ;
#80878 = AXIS2_PLACEMENT_3D ( 'NONE', #309634, #279465, #101207 ) ;
#80879 = UNCERTAINTY_MEASURE_WITH_UNIT (LENGTH_MEASURE( 1.000000000000000082E-05 ), #236415, 'distance_accuracy_value', 'NONE');
#80881 = VECTOR ( 'NONE', #281627, 1000.000000000000000 ) ;
#80880 =( NAMED_UNIT ( * ) PLANE_ANGLE_UNIT ( ) SI_UNIT ( $, .RADIAN. ) );
#80882 = AXIS2_PLACEMENT_3D ( 'NONE', #54633, #56275, #283399 ) ;
#80883 = DIRECTION ( 'NONE',  ( 0.000000000000000000, 0.000000000000000000, 1.000000000000000000 ) ) ;
#80884 = CARTESIAN_POINT ( 'NONE',  ( 35.60000000000000142, 5.052700015000001876, -215.9526999999999646 ) ) ;
#80885 = COLOUR_RGB ( '',0.2509803921568627416, 0.2509803921568627416, 0.2509803921568627416 ) ;
#80886 =( NAMED_UNIT ( * ) PLANE_ANGLE_UNIT ( ) SI_UNIT ( $, .RADIAN. ) );
#80887 =( NAMED_UNIT ( * ) SI_UNIT ( $, .STERADIAN. ) SOLID_ANGLE_UNIT ( ) );
#80888 = EDGE_CURVE ( 'NONE', #120187, #300269, #86377, .T. ) ;
#80889 = DIRECTION ( 'NONE',  ( -0.000000000000000000, 1.000000000000000000, -0.000000000000000000 ) ) ;
#80890 = ORIENTED_EDGE ( 'NONE', *, *, #46846, .T. ) ;
#80891 = EDGE_CURVE ( 'NONE', #66568, #168566, #299971, .T. ) ;
#80892 =( NAMED_UNIT ( * ) PLANE_ANGLE_UNIT ( ) SI_UNIT ( $, .RADIAN. ) );
#80893 = DIRECTION ( 'NONE',  ( 0.000000000000000000, 0.000000000000000000, 1.000000000000000000 ) ) ;
#80894 = ORIENTED_EDGE ( 'NONE', *, *, #105519, .T. ) ;
#80897 = ORIENTED_EDGE ( 'NONE', *, *, #142000, .T. ) ;
#80896 = FACE_OUTER_BOUND ( 'NONE', #51993, .T. ) ;
#80895 = VECTOR ( 'NONE', #51889, 1000.000000000000000 ) ;
#80898 = FILL_AREA_STYLE_COLOUR ( '', #119554 ) ;
#80899 = MECHANICAL_DESIGN_GEOMETRIC_PRESENTATION_REPRESENTATION (  '', ( #231042 ), #139871 ) ;
#80900 = FACE_BOUND ( 'NONE', #202718, .T. ) ;
#80901 = VERTEX_POINT ( 'NONE', #46037 ) ;
#80904 = AXIS2_PLACEMENT_3D ( 'NONE', #103311, #204134, #108352 ) ;
#80903 =( NAMED_UNIT ( * ) SI_UNIT ( $, .STERADIAN. ) SOLID_ANGLE_UNIT ( ) );
#80902 = PRESENTATION_LAYER_ASSIGNMENT (  '', '', ( #450 ) ) ;
#80905 = ORIENTED_EDGE ( 'NONE', *, *, #34759, .F. ) ;
#80906 = SURFACE_STYLE_FILL_AREA ( #208566 ) ;
#80907 = SURFACE_SIDE_STYLE ('',( #328656 ) ) ;
#80908 = ORIENTED_EDGE ( 'NONE', *, *, #225006, .T. ) ;
#80909 = CARTESIAN_POINT ( 'NONE',  ( 1178.600000000000136, -13.00000000000000355, -134.6472999999998024 ) ) ;
#80911 = ORIENTED_EDGE ( 'NONE', *, *, #103693, .T. ) ;
#80910 = DIRECTION ( 'NONE',  ( 0.000000000000000000, 0.000000000000000000, 1.000000000000000000 ) ) ;
#80912 = PRESENTATION_STYLE_ASSIGNMENT (( #163146 ) ) ;
#80913 = VERTEX_POINT ( 'NONE', #172121 ) ;
#80914 = MECHANICAL_DESIGN_GEOMETRIC_PRESENTATION_REPRESENTATION (  '', ( #27357 ), #241751 ) ;
#80915 = EDGE_LOOP ( 'NONE', ( #178508, #11623 ) ) ;
#80916 = CARTESIAN_POINT ( 'NONE',  ( 340.3999999999999773, 6.000000000000000000, -717.9000000149999323 ) ) ;
#80917 = CARTESIAN_POINT ( 'NONE',  ( 213.3999999999999773, 6.000000000000000000, -416.5999999999999659 ) ) ;
#80918 = ORIENTED_EDGE ( 'NONE', *, *, #316894, .T. ) ;
#80919 = CARTESIAN_POINT ( 'NONE',  ( 86.40000000000004832, -19.00000000000000355, -617.2473000000001093 ) ) ;
#80920 = COLOUR_RGB ( '',0.2509803921568627416, 0.2509803921568627416, 0.2509803921568627416 ) ;
#80921 = ORIENTED_EDGE ( 'NONE', *, *, #308844, .F. ) ;
#80922 = DIRECTION ( 'NONE',  ( -0.000000000000000000, 1.000000000000000000, -0.000000000000000000 ) ) ;
#80923 = PRESENTATION_STYLE_ASSIGNMENT (( #276530 ) ) ;
#80924 = SURFACE_SIDE_STYLE ('',( #3513 ) ) ;
#80925 = COLOUR_RGB ( '',0.2509803921568627416, 0.2509803921568627416, 0.2509803921568627416 ) ;
#80926 = EDGE_LOOP ( 'NONE', ( #207126, #303552, #88448, #33983 ) ) ;
#80927 = UNCERTAINTY_MEASURE_WITH_UNIT (LENGTH_MEASURE( 1.000000000000000082E-05 ), #117115, 'distance_accuracy_value', 'NONE');
#80928 =( NAMED_UNIT ( * ) PLANE_ANGLE_UNIT ( ) SI_UNIT ( $, .RADIAN. ) );
#80929 = CARTESIAN_POINT ( 'NONE',  ( 1178.599999999999909, -16.00000000000000355, -723.9526999999997088 ) ) ;
#80930 = UNCERTAINTY_MEASURE_WITH_UNIT (LENGTH_MEASURE( 1.000000000000000082E-05 ), #208461, 'distance_accuracy_value', 'NONE');
#80931 = CARTESIAN_POINT ( 'NONE',  ( 187.9999999999999716, 6.000000000000000000, -721.3999999999999773 ) ) ;
#80932 = STYLED_ITEM ( 'NONE', ( #238338 ), #325643 ) ;
#80933 = SURFACE_STYLE_USAGE ( .BOTH. , #104484 ) ;
#80934 = CYLINDRICAL_SURFACE ( 'NONE', #59467, 2.552700000000074354 ) ;
#80935 = ORIENTED_EDGE ( 'NONE', *, *, #72058, .F. ) ;
#80936 = STYLED_ITEM ( 'NONE', ( #324523 ), #226135 ) ;
#80937 = VERTEX_POINT ( 'NONE', #17398 ) ;
#80938 =( NAMED_UNIT ( * ) PLANE_ANGLE_UNIT ( ) SI_UNIT ( $, .RADIAN. ) );
#80939 =( LENGTH_UNIT ( ) NAMED_UNIT ( * ) SI_UNIT ( .MILLI., .METRE. ) );
#80940 = ORIENTED_EDGE ( 'NONE', *, *, #55436, .T. ) ;
#80941 = PRESENTATION_LAYER_ASSIGNMENT (  '', '', ( #161545 ) ) ;
#80943 = ORIENTED_EDGE ( 'NONE', *, *, #204430, .F. ) ;
#80942 =( LENGTH_UNIT ( ) NAMED_UNIT ( * ) SI_UNIT ( .MILLI., .METRE. ) );
#80945 = CARTESIAN_POINT ( 'NONE',  ( 1194.750000000000000, -18.25000000000009948, -755.6783353146197442 ) ) ;
#80944 = VECTOR ( 'NONE', #120552, 1000.000000000000000 ) ;
#80946 = MECHANICAL_DESIGN_GEOMETRIC_PRESENTATION_REPRESENTATION (  '', ( #5788 ), #247334 ) ;
#80947 = ORIENTED_EDGE ( 'NONE', *, *, #250716, .F. ) ;
#80948 = VERTEX_POINT ( 'NONE', #20784 ) ;
#80950 = ORIENTED_EDGE ( 'NONE', *, *, #19601, .F. ) ;
#80949 = CARTESIAN_POINT ( 'NONE',  ( 16.19999999999999218, -15.00000000000023448, 2.299999999999968736 ) ) ;
#80952 = VERTEX_POINT ( 'NONE', #98133 ) ;
#80951 = EDGE_CURVE ( 'NONE', #328979, #264868, #195566, .T. ) ;
#80954 = ORIENTED_EDGE ( 'NONE', *, *, #119150, .T. ) ;
#80953 = FACE_OUTER_BOUND ( 'NONE', #115517, .T. ) ;
#80955 = CARTESIAN_POINT ( 'NONE',  ( 1210.700000000000273, -19.00000000000000355, -3.500000000000502709 ) ) ;
#80956 = SURFACE_SIDE_STYLE ('',( #59023 ) ) ;
#80957 = VECTOR ( 'NONE', #175721, 1000.000000000000000 ) ;
#80958 = FILL_AREA_STYLE ('',( #203679 ) ) ;
#80959 = DIRECTION ( 'NONE',  ( 0.000000000000000000, 0.000000000000000000, 1.000000000000000000 ) ) ;
#80960 = SURFACE_STYLE_USAGE ( .BOTH. , #82609 ) ;
#80961 = EDGE_LOOP ( 'NONE', ( #127647, #201431, #285674, #302534 ) ) ;
#80962 = DIRECTION ( 'NONE',  ( 1.000000000000000000, 1.577021341797097560E-16, 4.102256468493503683E-47 ) ) ;
#80963 = UNCERTAINTY_MEASURE_WITH_UNIT (LENGTH_MEASURE( 1.000000000000000082E-05 ), #168276, 'distance_accuracy_value', 'NONE');
#80964 = DIRECTION ( 'NONE',  ( -0.000000000000000000, -1.000000000000000000, -0.000000000000000000 ) ) ;
#80965 = CARTESIAN_POINT ( 'NONE',  ( 1153.200000000000045, -5.204170427930421283E-15, -314.9999999999999432 ) ) ;
#80966 =( NAMED_UNIT ( * ) SI_UNIT ( $, .STERADIAN. ) SOLID_ANGLE_UNIT ( ) );
#80967 = MECHANICAL_DESIGN_GEOMETRIC_PRESENTATION_REPRESENTATION (  '', ( #290274 ), #295529 ) ;
#80968 = DIRECTION ( 'NONE',  ( -0.000000000000000000, 1.000000000000000000, -0.000000000000000000 ) ) ;
#80969 = ORIENTED_EDGE ( 'NONE', *, *, #194344, .F. ) ;
#80970 = AXIS2_PLACEMENT_3D ( 'NONE', #297908, #264371, #163456 ) ;
#80971 = UNCERTAINTY_MEASURE_WITH_UNIT (LENGTH_MEASURE( 1.000000000000000082E-05 ), #293466, 'distance_accuracy_value', 'NONE');
#80972 = CARTESIAN_POINT ( 'NONE',  ( 899.2000000000000455, 6.000000000000000000, -137.1999999999999886 ) ) ;
#80973 = EDGE_CURVE ( 'NONE', #211252, #189101, #123440, .T. ) ;
#80974 = STYLED_ITEM ( 'NONE', ( #182333 ), #141637 ) ;
#80975 = UNCERTAINTY_MEASURE_WITH_UNIT (LENGTH_MEASURE( 1.000000000000000082E-05 ), #301021, 'distance_accuracy_value', 'NONE');
#80976 =( NAMED_UNIT ( * ) PLANE_ANGLE_UNIT ( ) SI_UNIT ( $, .RADIAN. ) );
#80977 = CARTESIAN_POINT ( 'NONE',  ( 594.3999999999999773, 6.000000000000000000, -216.8999999849999369 ) ) ;
#80978 = FILL_AREA_STYLE ('',( #107944 ) ) ;
#80979 = SURFACE_SIDE_STYLE ('',( #235545 ) ) ;
#80980 = CARTESIAN_POINT ( 'NONE',  ( 975.3999999999999773, 6.000000000000000000, -743.3000000149999096 ) ) ;
#80981 = LINE ( 'NONE', #159930, #175531 ) ;
#80982 = DIRECTION ( 'NONE',  ( -0.000000000000000000, 1.000000000000000000, -0.000000000000000000 ) ) ;
#80983 = DIRECTION ( 'NONE',  ( 0.000000000000000000, 0.000000000000000000, 1.000000000000000000 ) ) ;
#80984 =( NAMED_UNIT ( * ) PLANE_ANGLE_UNIT ( ) SI_UNIT ( $, .RADIAN. ) );
#80985 = ADVANCED_FACE ( 'NONE', ( #42706 ), #290653, .F. ) ;
#80986 = ORIENTED_EDGE ( 'NONE', *, *, #266874, .T. ) ;
#80987 = ORIENTED_EDGE ( 'NONE', *, *, #6003, .T. ) ;
#80988 = CARTESIAN_POINT ( 'NONE',  ( 492.7999999999999545, 6.000000000000000000, -565.5000000149998414 ) ) ;
#80989 =( LENGTH_UNIT ( ) NAMED_UNIT ( * ) SI_UNIT ( .MILLI., .METRE. ) );
#80991 = CARTESIAN_POINT ( 'NONE',  ( 848.3999999999999773, 5.052700015000001876, -162.5999999999999659 ) ) ;
#80990 = DIRECTION ( 'NONE',  ( -0.000000000000000000, 1.000000000000000000, -0.000000000000000000 ) ) ;
#80992 = ORIENTED_EDGE ( 'NONE', *, *, #172258, .F. ) ;
#80993 = STYLED_ITEM ( 'NONE', ( #168934 ), #291656 ) ;
#80994 = FILL_AREA_STYLE ('',( #185112 ) ) ;
#80995 = ORIENTED_EDGE ( 'NONE', *, *, #69950, .F. ) ;
#80996 = VERTEX_POINT ( 'NONE', #77856 ) ;
#80997 = CARTESIAN_POINT ( 'NONE',  ( 1178.599999999999909, -19.00000000000000355, -622.3526999999996860 ) ) ;
#80998 = PRESENTATION_LAYER_ASSIGNMENT (  '', '', ( #215050 ) ) ;
#81001 = ORIENTED_EDGE ( 'NONE', *, *, #129696, .T. ) ;
#81000 = ADVANCED_FACE ( 'NONE', ( #230784 ), #268990, .F. ) ;
#80999 = EDGE_CURVE ( 'NONE', #201109, #249994, #5951, .T. ) ;
#81002 = CARTESIAN_POINT ( 'NONE',  ( 1206.599999999999909, -15.74999999999993072, -4019.500000000000000 ) ) ;
#81003 = ORIENTED_EDGE ( 'NONE', *, *, #284786, .F. ) ;
#81004 = DIRECTION ( 'NONE',  ( 0.000000000000000000, 0.000000000000000000, 1.000000000000000000 ) ) ;
#81005 = COLOUR_RGB ( '',0.2509803921568627416, 0.2509803921568627416, 0.2509803921568627416 ) ;
#81007 = DIRECTION ( 'NONE',  ( -0.000000000000000000, 1.000000000000000000, -0.000000000000000000 ) ) ;
#81006 = CIRCLE ( 'NONE', #317235, 2.552699999999963332 ) ;
#81009 = EDGE_CURVE ( 'NONE', #37843, #100016, #59705, .T. ) ;
#81008 = SURFACE_STYLE_USAGE ( .BOTH. , #5322 ) ;
#81010 = CARTESIAN_POINT ( 'NONE',  ( 137.1999999999999886, -5.204170427930421283E-15, -642.6473000000000866 ) ) ;
#81011 = CARTESIAN_POINT ( 'NONE',  ( 848.3999999999999773, 5.052700015000001876, -416.5999999999999659 ) ) ;
#81012 = CIRCLE ( 'NONE', #328056, 2.552699999999963332 ) ;
#81013 = LINE ( 'NONE', #104574, #190372 ) ;
#81014 = FILL_AREA_STYLE_COLOUR ( '', #236140 ) ;
#81015 = EDGE_CURVE ( 'NONE', #256582, #245493, #295910, .T. ) ;
#81016 = AXIS2_PLACEMENT_3D ( 'NONE', #75515, #50263, #4807 ) ;
#81017 =( NAMED_UNIT ( * ) SI_UNIT ( $, .STERADIAN. ) SOLID_ANGLE_UNIT ( ) );
#81018 = DIRECTION ( 'NONE',  ( -0.000000000000000000, 1.000000000000000000, -0.000000000000000000 ) ) ;
#81020 = PRESENTATION_LAYER_ASSIGNMENT (  '', '', ( #301417 ) ) ;
#81019 = UNCERTAINTY_MEASURE_WITH_UNIT (LENGTH_MEASURE( 1.000000000000000082E-05 ), #253376, 'distance_accuracy_value', 'NONE');
#81021 =( NAMED_UNIT ( * ) SI_UNIT ( $, .STERADIAN. ) SOLID_ANGLE_UNIT ( ) );
#81022 = PRESENTATION_LAYER_ASSIGNMENT (  '', '', ( #81266 ) ) ;
#81023 = AXIS2_PLACEMENT_3D ( 'NONE', #188612, #111471, #291270 ) ;
#81025 = SURFACE_STYLE_USAGE ( .BOTH. , #25548 ) ;
#81024 = DIRECTION ( 'NONE',  ( 0.000000000000000000, -1.000000000000000000, 0.000000000000000000 ) ) ;
#81026 = DIRECTION ( 'NONE',  ( -0.9999809609883804074, -0.006170709906909573397, 0.000000000000000000 ) ) ;
#81027 = COLOUR_RGB ( '',1.000000000000000000, 1.000000000000000000, 1.000000000000000000 ) ;
#81028 = VECTOR ( 'NONE', #327320, 1000.000000000000000 ) ;
#81029 = MECHANICAL_DESIGN_GEOMETRIC_PRESENTATION_REPRESENTATION (  '', ( #300943 ), #124063 ) ;
#81030 =( NAMED_UNIT ( * ) PLANE_ANGLE_UNIT ( ) SI_UNIT ( $, .RADIAN. ) );
#81031 = SURFACE_SIDE_STYLE ('',( #311415 ) ) ;
#81032 = DIRECTION ( 'NONE',  ( 0.000000000000000000, 0.000000000000000000, 1.000000000000000000 ) ) ;
#81033 = SURFACE_STYLE_FILL_AREA ( #112963 ) ;
#81034 = FILL_AREA_STYLE ('',( #104603 ) ) ;
#81035 =( NAMED_UNIT ( * ) SI_UNIT ( $, .STERADIAN. ) SOLID_ANGLE_UNIT ( ) );
#81036 = DIRECTION ( 'NONE',  ( 0.000000000000000000, 0.000000000000000000, 1.000000000000000000 ) ) ;
#81037 = UNCERTAINTY_MEASURE_WITH_UNIT (LENGTH_MEASURE( 1.000000000000000082E-05 ), #118445, 'distance_accuracy_value', 'NONE');
#81038 = STYLED_ITEM ( 'NONE', ( #98037 ), #99630 ) ;
#81039 = DIRECTION ( 'NONE',  ( -0.000000000000000000, 1.000000000000000000, -0.000000000000000000 ) ) ;
#81040 =( GEOMETRIC_REPRESENTATION_CONTEXT ( 3 ) GLOBAL_UNCERTAINTY_ASSIGNED_CONTEXT ( ( #170868 ) ) GLOBAL_UNIT_ASSIGNED_CONTEXT ( ( #116892, #322027, #189085 ) ) REPRESENTATION_CONTEXT ( 'NONE', 'WORKASPACE' ) );
#81041 = ORIENTED_EDGE ( 'NONE', *, *, #212504, .F. ) ;
#81042 = DIRECTION ( 'NONE',  ( 0.000000000000000000, 0.000000000000000000, 1.000000000000000000 ) ) ;
#81043 = ORIENTED_EDGE ( 'NONE', *, *, #281607, .T. ) ;
#81044 = SURFACE_STYLE_USAGE ( .BOTH. , #185162 ) ;
#81045 = ORIENTED_EDGE ( 'NONE', *, *, #331334, .F. ) ;
#81046 =( GEOMETRIC_REPRESENTATION_CONTEXT ( 3 ) GLOBAL_UNCERTAINTY_ASSIGNED_CONTEXT ( ( #16415 ) ) GLOBAL_UNIT_ASSIGNED_CONTEXT ( ( #215270, #10184, #82639 ) ) REPRESENTATION_CONTEXT ( 'NONE', 'WORKASPACE' ) );
#81048 = ORIENTED_EDGE ( 'NONE', *, *, #185479, .F. ) ;
#81047 =( LENGTH_UNIT ( ) NAMED_UNIT ( * ) SI_UNIT ( .MILLI., .METRE. ) );
#81049 = EDGE_LOOP ( 'NONE', ( #73190, #67788, #137368, #8359 ) ) ;
#81050 = FACE_BOUND ( 'NONE', #112431, .T. ) ;
#81051 = EDGE_CURVE ( 'NONE', #248381, #26880, #306635, .T. ) ;
#81052 = COLOUR_RGB ( '',0.2509803921568627416, 0.2509803921568627416, 0.2509803921568627416 ) ;
#81053 = VERTEX_POINT ( 'NONE', #21867 ) ;
#81054 = SURFACE_STYLE_USAGE ( .BOTH. , #286228 ) ;
#81055 = EDGE_CURVE ( 'NONE', #247239, #200243, #322981, .T. ) ;
#81056 = CARTESIAN_POINT ( 'NONE',  ( 467.3999999999999773, -5.204170427930421283E-15, -289.5999999999999659 ) ) ;
#81057 = VECTOR ( 'NONE', #167016, 1000.000000000000000 ) ;
#81059 = ORIENTED_EDGE ( 'NONE', *, *, #302910, .T. ) ;
#81058 = SURFACE_SIDE_STYLE ('',( #27275 ) ) ;
#81061 = ADVANCED_FACE ( 'NONE', ( #121169 ), #272445, .F. ) ;
#81060 = EDGE_CURVE ( 'NONE', #50421, #269006, #65192, .T. ) ;
#81062 = MECHANICAL_DESIGN_GEOMETRIC_PRESENTATION_REPRESENTATION (  '', ( #220630 ), #263712 ) ;
#81063 = SURFACE_STYLE_FILL_AREA ( #208748 ) ;
#81064 = EDGE_LOOP ( 'NONE', ( #41168, #43456, #191994, #92122 ) ) ;
#81065 = DIRECTION ( 'NONE',  ( -0.000000000000000000, 1.000000000000000000, -0.000000000000000000 ) ) ;
#81066 = CONICAL_SURFACE ( 'NONE', #86335, 3.499999984999946356, 0.7853981633974400633 ) ;
#81067 = DIRECTION ( 'NONE',  ( -0.000000000000000000, 1.000000000000000000, -0.000000000000000000 ) ) ;
#81068 = AXIS2_PLACEMENT_3D ( 'NONE', #179712, #100748, #46995 ) ;
#81069 = FACE_OUTER_BOUND ( 'NONE', #102062, .T. ) ;
#81070 = CARTESIAN_POINT ( 'NONE',  ( 746.7999999999999545, 6.000000000000000000, -750.2999999849998858 ) ) ;
#81071 = UNCERTAINTY_MEASURE_WITH_UNIT (LENGTH_MEASURE( 1.000000000000000082E-05 ), #186821, 'distance_accuracy_value', 'NONE');
#81072 = FILL_AREA_STYLE ('',( #57439 ) ) ;
#81073 = LINE ( 'NONE', #208757, #11757 ) ;
#81074 = CARTESIAN_POINT ( 'NONE',  ( 289.5999999999999659, 5.052700015000001876, -213.3999999999999773 ) ) ;
#81075 = DIRECTION ( 'NONE',  ( 0.000000000000000000, -1.000000000000000000, 0.000000000000000000 ) ) ;
#81076 = AXIS2_PLACEMENT_3D ( 'NONE', #51437, #147311, #21281 ) ;
#81077 = DIRECTION ( 'NONE',  ( 0.000000000000000000, 0.000000000000000000, -1.000000000000000000 ) ) ;
#81078 = EDGE_CURVE ( 'NONE', #132121, #294765, #324625, .T. ) ;
#81079 = CARTESIAN_POINT ( 'NONE',  ( 1203.312454325093540, -15.69811931809195116, -0.2500000000003055334 ) ) ;
#81080 = UNCERTAINTY_MEASURE_WITH_UNIT (LENGTH_MEASURE( 1.000000000000000082E-05 ), #81233, 'distance_accuracy_value', 'NONE');
#81081 = CARTESIAN_POINT ( 'NONE',  ( 1194.700000000000045, -17.64644660940661680, -759.5000000000001137 ) ) ;
#81082 = DIRECTION ( 'NONE',  ( -1.422473250300981571E-16, -1.000000000000000000, 0.000000000000000000 ) ) ;
#81083 = CARTESIAN_POINT ( 'NONE',  ( 35.60000000000000142, 6.000000000000000000, -82.90000001499998916 ) ) ;
#81084 = DIRECTION ( 'NONE',  ( 0.000000000000000000, 0.000000000000000000, 1.000000000000000000 ) ) ;
#81085 = MECHANICAL_DESIGN_GEOMETRIC_PRESENTATION_REPRESENTATION (  '', ( #199072 ), #279624 ) ;
#81087 = FACE_OUTER_BOUND ( 'NONE', #236866, .T. ) ;
#81086 =( NAMED_UNIT ( * ) SI_UNIT ( $, .STERADIAN. ) SOLID_ANGLE_UNIT ( ) );
#81088 = AXIS2_PLACEMENT_3D ( 'NONE', #151852, #76268, #283053 ) ;
#81089 = SURFACE_SIDE_STYLE ('',( #309779 ) ) ;
#81090 = DIRECTION ( 'NONE',  ( -0.000000000000000000, 1.000000000000000000, -0.000000000000000000 ) ) ;
#81092 = ORIENTED_EDGE ( 'NONE', *, *, #206280, .F. ) ;
#81091 = FACE_OUTER_BOUND ( 'NONE', #308924, .T. ) ;
#81093 = CARTESIAN_POINT ( 'NONE',  ( 924.6000000000000227, 6.000000000000000000, -546.1526999999999816 ) ) ;
#81094 = SURFACE_STYLE_USAGE ( .BOTH. , #208783 ) ;
#81095 = SURFACE_STYLE_FILL_AREA ( #28983 ) ;
#81096 = EDGE_LOOP ( 'NONE', ( #280172, #43201, #76157, #321663 ) ) ;
#81097 = AXIS2_PLACEMENT_3D ( 'NONE', #233088, #128960, #261651 ) ;
#81098 = MECHANICAL_DESIGN_GEOMETRIC_PRESENTATION_REPRESENTATION (  '', ( #236774 ), #124132 ) ;
#81099 = EDGE_LOOP ( 'NONE', ( #165754, #184697, #307338, #207883 ) ) ;
#81100 = ORIENTED_EDGE ( 'NONE', *, *, #94372, .T. ) ;
#81101 = FACE_BOUND ( 'NONE', #94534, .T. ) ;
#81103 = CARTESIAN_POINT ( 'NONE',  ( 12.50606075957061414, -0.8607045420464531915, 2.199999999999979750 ) ) ;
#81102 = FILL_AREA_STYLE ('',( #208799 ) ) ;
#81105 = EDGE_LOOP ( 'NONE', ( #297761, #199030 ) ) ;
#81104 = CARTESIAN_POINT ( 'NONE',  ( 797.6000000000000227, 6.000000000000000000, -260.7000000150000574 ) ) ;
#81106 = VERTEX_POINT ( 'NONE', #147886 ) ;
#81107 = ORIENTED_EDGE ( 'NONE', *, *, #167128, .F. ) ;
#81108 = ADVANCED_FACE ( 'NONE', ( #326299 ), #280124, .F. ) ;
#81109 = CARTESIAN_POINT ( 'NONE',  ( 391.1999999999999886, -5.204170427930421283E-15, -571.5526999999999589 ) ) ;
#81110 = CARTESIAN_POINT ( 'NONE',  ( 264.1999999999999886, -5.204170427930421283E-15, -569.0000000000000000 ) ) ;
#81111 = FILL_AREA_STYLE_COLOUR ( '', #258199 ) ;
#81112 = SURFACE_STYLE_FILL_AREA ( #126636 ) ;
#81113 = STYLED_ITEM ( 'NONE', ( #280292 ), #257190 ) ;
#81114 =( LENGTH_UNIT ( ) NAMED_UNIT ( * ) SI_UNIT ( .MILLI., .METRE. ) );
#81115 = AXIS2_PLACEMENT_3D ( 'NONE', #108244, #10487, #210593 ) ;
#81116 = CIRCLE ( 'NONE', #118683, 0.5000000000000000000 ) ;
#81117 = UNCERTAINTY_MEASURE_WITH_UNIT (LENGTH_MEASURE( 1.000000000000000082E-05 ), #75770, 'distance_accuracy_value', 'NONE');
#81118 = LINE ( 'NONE', #141031, #259186 ) ;
#81119 = VECTOR ( 'NONE', #208992, 1000.000000000000000 ) ;
#81120 =( NAMED_UNIT ( * ) PLANE_ANGLE_UNIT ( ) SI_UNIT ( $, .RADIAN. ) );
#81121 = ADVANCED_FACE ( 'NONE', ( #97563 ), #279136, .F. ) ;
#81122 = FILL_AREA_STYLE_COLOUR ( '', #314793 ) ;
#81123 = CARTESIAN_POINT ( 'NONE',  ( 924.6000000000000227, -5.204170427930421283E-15, -696.0000000000000000 ) ) ;
#81124 =( NAMED_UNIT ( * ) PLANE_ANGLE_UNIT ( ) SI_UNIT ( $, .RADIAN. ) );
#81125 = VECTOR ( 'NONE', #272870, 1000.000000000000000 ) ;
#81126 = VERTEX_POINT ( 'NONE', #70653 ) ;
#81127 = EDGE_CURVE ( 'NONE', #39988, #33006, #231721, .T. ) ;
#81128 = ORIENTED_EDGE ( 'NONE', *, *, #283442, .F. ) ;
#81130 = EDGE_CURVE ( 'NONE', #170997, #194355, #33043, .T. ) ;
#81129 = CARTESIAN_POINT ( 'NONE',  ( 1212.878335314620017, -1.811331167408641862, -19.45000000000018758 ) ) ;
#81131 = PRESENTATION_STYLE_ASSIGNMENT (( #185249 ) ) ;
#81132 = CYLINDRICAL_SURFACE ( 'NONE', #114096, 2.552700000000074354 ) ;
#81133 = SURFACE_STYLE_USAGE ( .BOTH. , #35588 ) ;
#81134 = ORIENTED_EDGE ( 'NONE', *, *, #214113, .T. ) ;
#81135 = SURFACE_STYLE_FILL_AREA ( #82797 ) ;
#81136 =( NAMED_UNIT ( * ) SI_UNIT ( $, .STERADIAN. ) SOLID_ANGLE_UNIT ( ) );
#81137 =( GEOMETRIC_REPRESENTATION_CONTEXT ( 3 ) GLOBAL_UNCERTAINTY_ASSIGNED_CONTEXT ( ( #168123 ) ) GLOBAL_UNIT_ASSIGNED_CONTEXT ( ( #149698, #151339, #124616 ) ) REPRESENTATION_CONTEXT ( 'NONE', 'WORKASPACE' ) );
#81139 = COLOUR_RGB ( '',0.2509803921568627416, 0.2509803921568627416, 0.2509803921568627416 ) ;
#81138 = CARTESIAN_POINT ( 'NONE',  ( 441.9999999999999432, 6.000000000000000000, -86.39999999999999147 ) ) ;
#81141 = DIRECTION ( 'NONE',  ( -0.000000000000000000, 1.000000000000000000, -0.000000000000000000 ) ) ;
#81140 = FACE_OUTER_BOUND ( 'NONE', #88684, .T. ) ;
#81142 = DIRECTION ( 'NONE',  ( -0.000000000000000000, 1.000000000000000000, -0.000000000000000000 ) ) ;
#81144 = AXIS2_PLACEMENT_3D ( 'NONE', #46776, #282103, #122527 ) ;
#81143 = SURFACE_SIDE_STYLE ('',( #313184 ) ) ;
#81145 = DIRECTION ( 'NONE',  ( 0.000000000000000000, 0.000000000000000000, 1.000000000000000000 ) ) ;
#81146 = CARTESIAN_POINT ( 'NONE',  ( 19.19999999999999574, -0.1800000000002910383, -12.19964286625319083 ) ) ;
#81149 = DIRECTION ( 'NONE',  ( 8.659560562354989558E-17, 0.7071067811865430208, -0.7071067811865521247 ) ) ;
#81148 = VECTOR ( 'NONE', #212128, 1000.000000000000000 ) ;
#81147 = VECTOR ( 'NONE', #316074, 1000.000000000000000 ) ;
#81150 = SURFACE_STYLE_USAGE ( .BOTH. , #205497 ) ;
#81152 = AXIS2_PLACEMENT_3D ( 'NONE', #222960, #226305, #194358 ) ;
#81151 = DIRECTION ( 'NONE',  ( -0.000000000000000000, 1.000000000000000000, -0.000000000000000000 ) ) ;
#81154 = EDGE_CURVE ( 'NONE', #304727, #60349, #301492, .T. ) ;
#81153 = CARTESIAN_POINT ( 'NONE',  ( 696.0000000000000000, 5.052700015000001876, -673.1526999999999816 ) ) ;
#81155 = DIRECTION ( 'NONE',  ( -0.000000000000000000, 1.000000000000000000, -0.000000000000000000 ) ) ;
#81156 = SURFACE_STYLE_FILL_AREA ( #109746 ) ;
#81158 = ADVANCED_FACE ( 'NONE', ( #93083 ), #247548, .F. ) ;
#81157 = FILL_AREA_STYLE_COLOUR ( '', #267515 ) ;
#81159 = ADVANCED_FACE ( 'NONE', ( #22345 ), #120032, .F. ) ;
#81160 = PRESENTATION_STYLE_ASSIGNMENT (( #208848 ) ) ;
#81161 = ORIENTED_EDGE ( 'NONE', *, *, #254346, .T. ) ;
#81162 = PRESENTATION_LAYER_ASSIGNMENT (  '', '', ( #204425 ) ) ;
#81163 = EDGE_CURVE ( 'NONE', #182619, #327095, #43636, .T. ) ;
#81164 = EDGE_CURVE ( 'NONE', #116815, #118757, #121676, .T. ) ;
#81165 = DIRECTION ( 'NONE',  ( -0.000000000000000000, 1.000000000000000000, -0.000000000000000000 ) ) ;
#81166 = EDGE_CURVE ( 'NONE', #156452, #253192, #227411, .T. ) ;
#81167 = VERTEX_POINT ( 'NONE', #3696 ) ;
#81168 = ORIENTED_EDGE ( 'NONE', *, *, #75839, .T. ) ;
#81169 = CARTESIAN_POINT ( 'NONE',  ( 264.1999999999999886, 6.000000000000000000, -674.0999999849999540 ) ) ;
#81171 = VECTOR ( 'NONE', #169969, 1000.000000000000000 ) ;
#81170 = CIRCLE ( 'NONE', #236837, 2.552699999999963332 ) ;
#81172 =( LENGTH_UNIT ( ) NAMED_UNIT ( * ) SI_UNIT ( .MILLI., .METRE. ) );
#81173 = COLOUR_RGB ( '',0.2509803921568627416, 0.2509803921568627416, 0.2509803921568627416 ) ;
#81174 = ORIENTED_EDGE ( 'NONE', *, *, #308816, .T. ) ;
#81175 =( NAMED_UNIT ( * ) SI_UNIT ( $, .STERADIAN. ) SOLID_ANGLE_UNIT ( ) );
#81176 = DIRECTION ( 'NONE',  ( -1.000000000000000000, 0.000000000000000000, 0.000000000000000000 ) ) ;
#81177 =( GEOMETRIC_REPRESENTATION_CONTEXT ( 3 ) GLOBAL_UNCERTAINTY_ASSIGNED_CONTEXT ( ( #269954 ) ) GLOBAL_UNIT_ASSIGNED_CONTEXT ( ( #214065, #283255, #89676 ) ) REPRESENTATION_CONTEXT ( 'NONE', 'WORKASPACE' ) );
#81178 = VECTOR ( 'NONE', #71447, 1000.000000000000000 ) ;
#81180 = DIRECTION ( 'NONE',  ( 0.7132504491541811209, 3.079455235113427765E-18, 0.7009092642998513423 ) ) ;
#81179 = STYLED_ITEM ( 'NONE', ( #329843 ), #330195 ) ;
#81181 = FILL_AREA_STYLE ('',( #8740 ) ) ;
#81182 = CARTESIAN_POINT ( 'NONE',  ( 1127.799999999999955, 6.000000000000000000, -238.7999999999999829 ) ) ;
#81183 = CONICAL_SURFACE ( 'NONE', #274586, 3.499999984999946356, 0.7853981633974473908 ) ;
#81184 = CARTESIAN_POINT ( 'NONE',  ( 645.2000000000000455, 6.000000000000000000, -314.9999999999999432 ) ) ;
#81185 = DIRECTION ( 'NONE',  ( -0.000000000000000000, 1.000000000000000000, -0.000000000000000000 ) ) ;
#81186 = VERTEX_POINT ( 'NONE', #180301 ) ;
#81188 = CARTESIAN_POINT ( 'NONE',  ( 797.6000000000000227, 6.000000000000000000, -86.39999999999999147 ) ) ;
#81187 = SURFACE_STYLE_FILL_AREA ( #234084 ) ;
#81189 = ADVANCED_FACE ( 'NONE', ( #287921 ), #101383, .F. ) ;
#81190 = SURFACE_STYLE_USAGE ( .BOTH. , #311576 ) ;
#81191 = SURFACE_STYLE_FILL_AREA ( #158464 ) ;
#81193 = EDGE_CURVE ( 'NONE', #281763, #298235, #104665, .T. ) ;
#81192 = VERTEX_POINT ( 'NONE', #82749 ) ;
#81195 = ORIENTED_EDGE ( 'NONE', *, *, #324929, .T. ) ;
#81194 = DIRECTION ( 'NONE',  ( 0.000000000000000000, 0.000000000000000000, 1.000000000000000000 ) ) ;
#81196 = CARTESIAN_POINT ( 'NONE',  ( 1000.799999999999955, 6.000000000000000000, -314.9999999999999432 ) ) ;
#81197 = FILL_AREA_STYLE ('',( #136496 ) ) ;
#81198 = FILL_AREA_STYLE_COLOUR ( '', #225373 ) ;
#81199 = VERTEX_POINT ( 'NONE', #286268 ) ;
#81200 = ORIENTED_EDGE ( 'NONE', *, *, #317797, .T. ) ;
#81201 = CARTESIAN_POINT ( 'NONE',  ( 1196.899999999999864, -1.649999999999929301, -737.4999999999997726 ) ) ;
#81202 = ORIENTED_EDGE ( 'NONE', *, *, #283909, .T. ) ;
#81203 = SURFACE_STYLE_USAGE ( .BOTH. , #207198 ) ;
#81205 = ADVANCED_FACE ( 'NONE', ( #255863 ), #282913, .T. ) ;
#81204 =( LENGTH_UNIT ( ) NAMED_UNIT ( * ) SI_UNIT ( .MILLI., .METRE. ) );
#81206 =( NAMED_UNIT ( * ) SI_UNIT ( $, .STERADIAN. ) SOLID_ANGLE_UNIT ( ) );
#81207 =( LENGTH_UNIT ( ) NAMED_UNIT ( * ) SI_UNIT ( .MILLI., .METRE. ) );
#81208 =( GEOMETRIC_REPRESENTATION_CONTEXT ( 3 ) GLOBAL_UNCERTAINTY_ASSIGNED_CONTEXT ( ( #74200 ) ) GLOBAL_UNIT_ASSIGNED_CONTEXT ( ( #145568, #276818, #44781 ) ) REPRESENTATION_CONTEXT ( 'NONE', 'WORKASPACE' ) );
#81210 = DIRECTION ( 'NONE',  ( -0.000000000000000000, 1.000000000000000000, -0.000000000000000000 ) ) ;
#81209 = COLOUR_RGB ( '',0.2509803921568627416, 0.2509803921568627416, 0.2509803921568627416 ) ;
#81211 = CARTESIAN_POINT ( 'NONE',  ( 975.3999999999999773, 5.052700015000001876, -668.0473000000000638 ) ) ;
#81212 = CARTESIAN_POINT ( 'NONE',  ( 0.000000000000000000, -15.69811931809242367, -10.63754567490637903 ) ) ;
#81213 = PRESENTATION_LAYER_ASSIGNMENT (  '', '', ( #226127 ) ) ;
#81215 = FILL_AREA_STYLE_COLOUR ( '', #192698 ) ;
#81214 =( GEOMETRIC_REPRESENTATION_CONTEXT ( 3 ) GLOBAL_UNCERTAINTY_ASSIGNED_CONTEXT ( ( #241345 ) ) GLOBAL_UNIT_ASSIGNED_CONTEXT ( ( #212846, #184362, #260052 ) ) REPRESENTATION_CONTEXT ( 'NONE', 'WORKASPACE' ) );
#81216 = CARTESIAN_POINT ( 'NONE',  ( 1205.658072980228326, 1.867005713554109603, -759.0499999999997272 ) ) ;
#81217 =( NAMED_UNIT ( * ) PLANE_ANGLE_UNIT ( ) SI_UNIT ( $, .RADIAN. ) );
#81218 = ADVANCED_FACE ( 'NONE', ( #232358 ), #274752, .F. ) ;
#81219 = SURFACE_STYLE_USAGE ( .BOTH. , #185333 ) ;
#81221 = CARTESIAN_POINT ( 'NONE',  ( -2.249999999999974243, -3.000000000000030198, -19.49999999999985079 ) ) ;
#81220 = PRESENTATION_STYLE_ASSIGNMENT (( #305042 ) ) ;
#81222 = ORIENTED_EDGE ( 'NONE', *, *, #192417, .F. ) ;
#81223 =( NAMED_UNIT ( * ) SI_UNIT ( $, .STERADIAN. ) SOLID_ANGLE_UNIT ( ) );
#81224 = FACE_BOUND ( 'NONE', #21965, .T. ) ;
#81225 = CARTESIAN_POINT ( 'NONE',  ( 1178.599999999999909, 5.052700015000001876, -467.3999999999999773 ) ) ;
#81226 = ORIENTED_EDGE ( 'NONE', *, *, #186327, .F. ) ;
#81227 = SURFACE_STYLE_FILL_AREA ( #134901 ) ;
#81228 = CARTESIAN_POINT ( 'NONE',  ( 721.3999999999999773, 6.000000000000000000, -35.60000000000000142 ) ) ;
#81229 = DIRECTION ( 'NONE',  ( -0.000000000000000000, 1.000000000000000000, -0.000000000000000000 ) ) ;
#81231 = SURFACE_SIDE_STYLE ('',( #106485 ) ) ;
#81230 = DIRECTION ( 'NONE',  ( -0.000000000000000000, 1.000000000000000000, -0.000000000000000000 ) ) ;
#81232 = DIRECTION ( 'NONE',  ( 0.000000000000000000, 0.000000000000000000, 1.000000000000000000 ) ) ;
#81233 =( LENGTH_UNIT ( ) NAMED_UNIT ( * ) SI_UNIT ( .MILLI., .METRE. ) );
#81234 = ORIENTED_EDGE ( 'NONE', *, *, #301546, .T. ) ;
#81235 = FILL_AREA_STYLE ('',( #30735 ) ) ;
#81236 = CARTESIAN_POINT ( 'NONE',  ( 607.1000000000000227, -19.00000000000000355, -320.7567766952963098 ) ) ;
#81237 = CIRCLE ( 'NONE', #236896, 3.499999984999946356 ) ;
#81239 = ORIENTED_EDGE ( 'NONE', *, *, #303323, .T. ) ;
#81238 = EDGE_CURVE ( 'NONE', #263952, #176269, #264267, .T. ) ;
#81240 = FILL_AREA_STYLE ('',( #180442 ) ) ;
#81241 = EDGE_CURVE ( 'NONE', #113270, #278376, #129806, .T. ) ;
#81243 = ORIENTED_EDGE ( 'NONE', *, *, #68391, .T. ) ;
#81242 = AXIS2_PLACEMENT_3D ( 'NONE', #265143, #211315, #140661 ) ;
#81244 = DIRECTION ( 'NONE',  ( -1.526556658859589997E-16, 1.000000000000000000, 2.455895732392846863E-16 ) ) ;
#81246 = ORIENTED_EDGE ( 'NONE', *, *, #54640, .F. ) ;
#81245 = VECTOR ( 'NONE', #101522, 1000.000000000000000 ) ;
#81247 = VERTEX_POINT ( 'NONE', #272121 ) ;
#81248 = CARTESIAN_POINT ( 'NONE',  ( 61.00000000000000000, 5.052700015000001876, -241.3526999999999703 ) ) ;
#81250 = CARTESIAN_POINT ( 'NONE',  ( 35.60000000000005116, -16.00000000000000355, -617.2473000000001093 ) ) ;
#81249 = FILL_AREA_STYLE_COLOUR ( '', #253666 ) ;
#81251 = ORIENTED_EDGE ( 'NONE', *, *, #300388, .F. ) ;
#81252 = VECTOR ( 'NONE', #288349, 1000.000000000000000 ) ;
#81253 = FILL_AREA_STYLE ('',( #84580 ) ) ;
#81254 = FACE_OUTER_BOUND ( 'NONE', #150278, .T. ) ;
#81255 = DIRECTION ( 'NONE',  ( 0.000000000000000000, 0.000000000000000000, 1.000000000000000000 ) ) ;
#81256 = DIRECTION ( 'NONE',  ( 0.000000000000000000, 0.000000000000000000, 1.000000000000000000 ) ) ;
#81257 =( NAMED_UNIT ( * ) PLANE_ANGLE_UNIT ( ) SI_UNIT ( $, .RADIAN. ) );
#81259 = ADVANCED_FACE ( 'NONE', ( #324310 ), #8662, .F. ) ;
#81258 = CARTESIAN_POINT ( 'NONE',  ( 12.63101470410288307, 0.4987173949230205849, 2.299999999999968736 ) ) ;
#81261 = ORIENTED_EDGE ( 'NONE', *, *, #76801, .T. ) ;
#81260 = COLOUR_RGB ( '',0.2509803921568627416, 0.2509803921568627416, 0.2509803921568627416 ) ;
#81262 = EDGE_LOOP ( 'NONE', ( #208235, #55418, #316172, #225429 ) ) ;
#81263 = UNCERTAINTY_MEASURE_WITH_UNIT (LENGTH_MEASURE( 1.000000000000000082E-05 ), #305738, 'distance_accuracy_value', 'NONE');
#81264 = CARTESIAN_POINT ( 'NONE',  ( 264.1999999999999886, 5.052700015000001876, -165.1526999999999816 ) ) ;
#81265 =( GEOMETRIC_REPRESENTATION_CONTEXT ( 3 ) GLOBAL_UNCERTAINTY_ASSIGNED_CONTEXT ( ( #87162 ) ) GLOBAL_UNIT_ASSIGNED_CONTEXT ( ( #149979, #227314, #23877 ) ) REPRESENTATION_CONTEXT ( 'NONE', 'WORKASPACE' ) );
#81266 = STYLED_ITEM ( 'NONE', ( #54496 ), #176348 ) ;
#81268 = SURFACE_SIDE_STYLE ('',( #109849 ) ) ;
#81267 = AXIS2_PLACEMENT_3D ( 'NONE', #277662, #97755, #22050 ) ;
#81269 = EDGE_CURVE ( 'NONE', #227100, #73780, #215602, .T. ) ;
#81270 = UNCERTAINTY_MEASURE_WITH_UNIT (LENGTH_MEASURE( 1.000000000000000082E-05 ), #44213, 'distance_accuracy_value', 'NONE');
#81271 = CONICAL_SURFACE ( 'NONE', #312194, 3.499999984999946356, 0.7853981633974400633 ) ;
#81272 = FILL_AREA_STYLE ('',( #163519 ) ) ;
#81273 = PRESENTATION_LAYER_ASSIGNMENT (  '', '', ( #167145 ) ) ;
#81275 = DIRECTION ( 'NONE',  ( 0.000000000000000000, 0.000000000000000000, 1.000000000000000000 ) ) ;
#81274 = SURFACE_STYLE_USAGE ( .BOTH. , #74655 ) ;
#81277 =( NAMED_UNIT ( * ) SI_UNIT ( $, .STERADIAN. ) SOLID_ANGLE_UNIT ( ) );
#81276 = PLANE ( 'NONE',  #315633 ) ;
#81278 = AXIS2_PLACEMENT_3D ( 'NONE', #328439, #277968, #314767 ) ;
#81280 = CARTESIAN_POINT ( 'NONE',  ( 492.7999999999999545, 6.000000000000000000, -340.3999999999999773 ) ) ;
#81279 = DIRECTION ( 'NONE',  ( 0.000000000000000000, 0.000000000000000000, 1.000000000000000000 ) ) ;
#81281 = VERTEX_POINT ( 'NONE', #297381 ) ;
#81282 =( LENGTH_UNIT ( ) NAMED_UNIT ( * ) SI_UNIT ( .MILLI., .METRE. ) );
#81283 = EDGE_CURVE ( 'NONE', #314182, #31960, #14880, .T. ) ;
#81284 = FACE_BOUND ( 'NONE', #195852, .T. ) ;
#81285 = PRESENTATION_STYLE_ASSIGNMENT (( #2216 ) ) ;
#81286 = VERTEX_POINT ( 'NONE', #213716 ) ;
#81287 = COLOUR_RGB ( '',1.000000000000000000, 1.000000000000000000, 1.000000000000000000 ) ;
#81288 = EDGE_LOOP ( 'NONE', ( #249197, #216114, #63417, #330005 ) ) ;
#81289 = DIRECTION ( 'NONE',  ( -0.000000000000000000, 1.000000000000000000, -0.000000000000000000 ) ) ;
#81290 = LINE ( 'NONE', #267764, #55510 ) ;
#81291 = VECTOR ( 'NONE', #103880, 1000.000000000000000 ) ;
#81292 = VERTEX_POINT ( 'NONE', #316469 ) ;
#81293 = DIRECTION ( 'NONE',  ( -0.000000000000000000, 1.000000000000000000, -0.000000000000000000 ) ) ;
#81296 = EDGE_CURVE ( 'NONE', #135060, #134078, #33279, .T. ) ;
#81295 = VERTEX_POINT ( 'NONE', #95547 ) ;
#81294 = CYLINDRICAL_SURFACE ( 'NONE', #205660, 2.552699999999963332 ) ;
#81298 = ORIENTED_EDGE ( 'NONE', *, *, #296623, .F. ) ;
#81297 = COLOUR_RGB ( '',0.2509803921568627416, 0.2509803921568627416, 0.2509803921568627416 ) ;
#81299 = AXIS2_PLACEMENT_3D ( 'NONE', #14512, #19493, #122187 ) ;
#81301 = EDGE_CURVE ( 'NONE', #331005, #243792, #178298, .T. ) ;
#81300 = COLOUR_RGB ( '',0.2509803921568627416, 0.2509803921568627416, 0.2509803921568627416 ) ;
#81302 = CARTESIAN_POINT ( 'NONE',  ( 264.1999999999999886, 6.000000000000000000, -696.0000000000000000 ) ) ;
#81303 = STYLED_ITEM ( 'NONE', ( #117673 ), #100685 ) ;
#81304 = DIRECTION ( 'NONE',  ( 0.000000000000000000, 0.000000000000000000, 1.000000000000000000 ) ) ;
#81305 = VERTEX_POINT ( 'NONE', #41802 ) ;
#81306 = LINE ( 'NONE', #207301, #8568 ) ;
#81307 = SURFACE_STYLE_FILL_AREA ( #208982 ) ;
#81308 = SURFACE_STYLE_FILL_AREA ( #208983 ) ;
#81309 = EDGE_LOOP ( 'NONE', ( #157721, #277614, #241002, #299641 ) ) ;
#81310 = COLOUR_RGB ( '',0.2509803921568627416, 0.2509803921568627416, 0.2509803921568627416 ) ;
#81311 = AXIS2_PLACEMENT_3D ( 'NONE', #193748, #296413, #168585 ) ;
#81312 = ORIENTED_EDGE ( 'NONE', *, *, #94969, .F. ) ;
#81313 = VECTOR ( 'NONE', #125363, 1000.000000000000000 ) ;
#81315 = SURFACE_SIDE_STYLE ('',( #30802 ) ) ;
#81314 = DIRECTION ( 'NONE',  ( 0.000000000000000000, 0.000000000000000000, -1.000000000000000000 ) ) ;
#81316 = CARTESIAN_POINT ( 'NONE',  ( 111.7999999999999972, -5.204170427930421283E-15, -292.1526999999999248 ) ) ;
#81317 = EDGE_LOOP ( 'NONE', ( #105678, #227942, #171512 ) ) ;
#81318 = CARTESIAN_POINT ( 'NONE',  ( 416.5999999999999659, 5.052700015000001876, -492.7999999999999545 ) ) ;
#81319 =( GEOMETRIC_REPRESENTATION_CONTEXT ( 3 ) GLOBAL_UNCERTAINTY_ASSIGNED_CONTEXT ( ( #256891 ) ) GLOBAL_UNIT_ASSIGNED_CONTEXT ( ( #79195, #240322, #10074 ) ) REPRESENTATION_CONTEXT ( 'NONE', 'WORKASPACE' ) );
#81320 = ORIENTED_EDGE ( 'NONE', *, *, #1758, .T. ) ;
#81321 = UNCERTAINTY_MEASURE_WITH_UNIT (LENGTH_MEASURE( 1.000000000000000082E-05 ), #229225, 'distance_accuracy_value', 'NONE');
#81322 = ADVANCED_FACE ( 'NONE', ( #16517 ), #140559, .F. ) ;
#81323 = PRESENTATION_STYLE_ASSIGNMENT (( #308381 ) ) ;
#81325 = DIRECTION ( 'NONE',  ( -0.000000000000000000, 1.000000000000000000, -0.000000000000000000 ) ) ;
#81324 = AXIS2_PLACEMENT_3D ( 'NONE', #263067, #32684, #237713 ) ;
#81326 = UNCERTAINTY_MEASURE_WITH_UNIT (LENGTH_MEASURE( 1.000000000000000082E-05 ), #40826, 'distance_accuracy_value', 'NONE');
#81327 = DIRECTION ( 'NONE',  ( 0.000000000000000000, 0.000000000000000000, 1.000000000000000000 ) ) ;
#81328 =( NAMED_UNIT ( * ) SI_UNIT ( $, .STERADIAN. ) SOLID_ANGLE_UNIT ( ) );
#81329 = CYLINDRICAL_SURFACE ( 'NONE', #316860, 2.552699999999990865 ) ;
#81330 = CARTESIAN_POINT ( 'NONE',  ( 441.9999999999999432, -5.204170427930421283E-15, -569.0000000000000000 ) ) ;
#81331 = CARTESIAN_POINT ( 'NONE',  ( 1195.199999999999818, -11.89999999999990976, -737.4999999999997726 ) ) ;
#81332 =( LENGTH_UNIT ( ) NAMED_UNIT ( * ) SI_UNIT ( .MILLI., .METRE. ) );
#81333 = DIRECTION ( 'NONE',  ( -0.000000000000000000, 1.000000000000000000, -0.000000000000000000 ) ) ;
#81335 = CYLINDRICAL_SURFACE ( 'NONE', #18945, 2.552700000000074354 ) ;
#81334 = DIRECTION ( 'NONE',  ( 0.000000000000000000, 0.000000000000000000, 1.000000000000000000 ) ) ;
#81336 =( GEOMETRIC_REPRESENTATION_CONTEXT ( 3 ) GLOBAL_UNCERTAINTY_ASSIGNED_CONTEXT ( ( #169070 ) ) GLOBAL_UNIT_ASSIGNED_CONTEXT ( ( #330128, #225793, #331745 ) ) REPRESENTATION_CONTEXT ( 'NONE', 'WORKASPACE' ) );
#81337 = VERTEX_POINT ( 'NONE', #24815 ) ;
#81338 =( GEOMETRIC_REPRESENTATION_CONTEXT ( 3 ) GLOBAL_UNCERTAINTY_ASSIGNED_CONTEXT ( ( #75597 ) ) GLOBAL_UNIT_ASSIGNED_CONTEXT ( ( #272799, #247422, #129728 ) ) REPRESENTATION_CONTEXT ( 'NONE', 'WORKASPACE' ) );
#81339 = FILL_AREA_STYLE ('',( #283153 ) ) ;
#81341 = VERTEX_POINT ( 'NONE', #45112 ) ;
#81340 = DIRECTION ( 'NONE',  ( 0.000000000000000000, 0.000000000000000000, 1.000000000000000000 ) ) ;
#81342 = PRESENTATION_LAYER_ASSIGNMENT (  '', '', ( #183276 ) ) ;
#81343 = SURFACE_STYLE_FILL_AREA ( #188753 ) ;
#81344 = ORIENTED_EDGE ( 'NONE', *, *, #125567, .F. ) ;
#81346 = AXIS2_PLACEMENT_3D ( 'NONE', #170309, #272925, #172006 ) ;
#81345 = AXIS2_PLACEMENT_3D ( 'NONE', #213372, #60452, #62093 ) ;
#81347 = VECTOR ( 'NONE', #45438, 1000.000000000000000 ) ;
#81348 = SURFACE_STYLE_FILL_AREA ( #207343 ) ;
#81351 = ORIENTED_EDGE ( 'NONE', *, *, #161793, .F. ) ;
#81350 = FACE_OUTER_BOUND ( 'NONE', #273146, .T. ) ;
#81349 = FILL_AREA_STYLE_COLOUR ( '', #67940 ) ;
#81352 = ORIENTED_EDGE ( 'NONE', *, *, #22062, .F. ) ;
#81354 = ADVANCED_FACE ( 'NONE', ( #255029 ), #87321, .F. ) ;
#81353 =( LENGTH_UNIT ( ) NAMED_UNIT ( * ) SI_UNIT ( .MILLI., .METRE. ) );
#81356 = ORIENTED_EDGE ( 'NONE', *, *, #140065, .F. ) ;
#81355 = EDGE_CURVE ( 'NONE', #39561, #273136, #302412, .T. ) ;
#81358 = ORIENTED_EDGE ( 'NONE', *, *, #312419, .F. ) ;
#81357 = CARTESIAN_POINT ( 'NONE',  ( 35.60000000000000142, 5.052700015000001876, -518.2000000000000455 ) ) ;
#81359 = SURFACE_STYLE_FILL_AREA ( #311729 ) ;
#81360 = FILL_AREA_STYLE_COLOUR ( '', #6653 ) ;
#81361 = ADVANCED_FACE ( 'NONE', ( #76986 ), #201341, .F. ) ;
#81362 = PRESENTATION_STYLE_ASSIGNMENT (( #111624 ) ) ;
#81363 =( LENGTH_UNIT ( ) NAMED_UNIT ( * ) SI_UNIT ( .MILLI., .METRE. ) );
#81365 = EDGE_LOOP ( 'NONE', ( #176918, #295885, #329198, #121473 ) ) ;
#81364 = CARTESIAN_POINT ( 'NONE',  ( 823.0000000000000000, 6.000000000000000000, -543.6000000000000227 ) ) ;
#81366 = CARTESIAN_POINT ( 'NONE',  ( 35.60000000000000142, 6.000000000000000000, -38.15269999999998873 ) ) ;
#81367 = PRESENTATION_STYLE_ASSIGNMENT (( #57730 ) ) ;
#81369 = SURFACE_SIDE_STYLE ('',( #49493 ) ) ;
#81368 =( NAMED_UNIT ( * ) PLANE_ANGLE_UNIT ( ) SI_UNIT ( $, .RADIAN. ) );
#81370 = VECTOR ( 'NONE', #128133, 1000.000000000000000 ) ;
#81372 = CARTESIAN_POINT ( 'NONE',  ( 61.00000000000000000, 6.000000000000000000, -369.2999999849999426 ) ) ;
#81371 = CARTESIAN_POINT ( 'NONE',  ( 1196.750000000000000, 2.999999999999864109, -758.8499999999997954 ) ) ;
#81373 = COLOUR_RGB ( '',0.2509803921568627416, 0.2509803921568627416, 0.2509803921568627416 ) ;
#81374 = CIRCLE ( 'NONE', #210133, 3.499999985000057379 ) ;
#81375 =( LENGTH_UNIT ( ) NAMED_UNIT ( * ) SI_UNIT ( .MILLI., .METRE. ) );
#81376 = SURFACE_STYLE_USAGE ( .BOTH. , #106623 ) ;
#81377 = SURFACE_STYLE_USAGE ( .BOTH. , #311744 ) ;
#81378 = SURFACE_SIDE_STYLE ('',( #220195 ) ) ;
#81379 = ORIENTED_EDGE ( 'NONE', *, *, #183703, .T. ) ;
#81380 = PRESENTATION_STYLE_ASSIGNMENT (( #315043 ) ) ;
#81381 = AXIS2_PLACEMENT_3D ( 'NONE', #264194, #86010, #318031 ) ;
#81382 = SURFACE_SIDE_STYLE ('',( #209060 ) ) ;
#81383 = UNCERTAINTY_MEASURE_WITH_UNIT (LENGTH_MEASURE( 1.000000000000000082E-05 ), #298262, 'distance_accuracy_value', 'NONE');
#81384 = CARTESIAN_POINT ( 'NONE',  ( 1127.799999999999955, 6.000000000000000000, -86.39999999999999147 ) ) ;
#81385 = AXIS2_PLACEMENT_3D ( 'NONE', #321058, #43491, #199734 ) ;
#81386 = DIRECTION ( 'NONE',  ( 0.000000000000000000, 0.000000000000000000, 1.000000000000000000 ) ) ;
#81387 = STYLED_ITEM ( 'NONE', ( #74905 ), #87286 ) ;
#81388 = STYLED_ITEM ( 'NONE', ( #217783 ), #326855 ) ;
#81390 = CARTESIAN_POINT ( 'NONE',  ( 848.3999999999999773, -5.204170427930421283E-15, -543.6000000000000227 ) ) ;
#81389 = DIRECTION ( 'NONE',  ( -0.000000000000000000, 1.000000000000000000, -0.000000000000000000 ) ) ;
#81391 = ORIENTED_EDGE ( 'NONE', *, *, #208599, .T. ) ;
#81392 = SURFACE_SIDE_STYLE ('',( #52777 ) ) ;
#81393 = VECTOR ( 'NONE', #152152, 1000.000000000000000 ) ;
#81395 =( NAMED_UNIT ( * ) SI_UNIT ( $, .STERADIAN. ) SOLID_ANGLE_UNIT ( ) );
#81394 = DIRECTION ( 'NONE',  ( -0.000000000000000000, 1.000000000000000000, -0.000000000000000000 ) ) ;
#81396 = FILL_AREA_STYLE ('',( #106648 ) ) ;
#81397 = STYLED_ITEM ( 'NONE', ( #13309 ), #136643 ) ;
#81398 = VERTEX_POINT ( 'NONE', #212898 ) ;
#81399 = DIRECTION ( 'NONE',  ( -2.775557561562891967E-17, 1.000000000000000000, 4.077371270998825698E-18 ) ) ;
#81400 = DIRECTION ( 'NONE',  ( -0.000000000000000000, 1.000000000000000000, -0.000000000000000000 ) ) ;
#81401 = ORIENTED_EDGE ( 'NONE', *, *, #154083, .F. ) ;
#81402 = ORIENTED_EDGE ( 'NONE', *, *, #213763, .F. ) ;
#81403 = SURFACE_SIDE_STYLE ('',( #262904 ) ) ;
#81405 = ORIENTED_EDGE ( 'NONE', *, *, #253786, .T. ) ;
#81404 =( LENGTH_UNIT ( ) NAMED_UNIT ( * ) SI_UNIT ( .MILLI., .METRE. ) );
#81406 = CARTESIAN_POINT ( 'NONE',  ( 619.7999999999999545, 6.000000000000000000, -210.8473000000000184 ) ) ;
#81407 = EDGE_LOOP ( 'NONE', ( #235350, #20600, #243132, #129261 ) ) ;
#81408 = ORIENTED_EDGE ( 'NONE', *, *, #288046, .T. ) ;
#81409 = DIRECTION ( 'NONE',  ( -3.110126208107283090E-47, 2.777948836108917078E-16, 1.000000000000000000 ) ) ;
#81410 = STYLED_ITEM ( 'NONE', ( #137078 ), #9949 ) ;
#81411 =( NAMED_UNIT ( * ) PLANE_ANGLE_UNIT ( ) SI_UNIT ( $, .RADIAN. ) );
#81412 = ORIENTED_EDGE ( 'NONE', *, *, #36056, .F. ) ;
#81413 = DIRECTION ( 'NONE',  ( 0.000000000000000000, 0.000000000000000000, 1.000000000000000000 ) ) ;
#81414 = VERTEX_POINT ( 'NONE', #290383 ) ;
#81415 = DIRECTION ( 'NONE',  ( -0.000000000000000000, 1.000000000000000000, -0.000000000000000000 ) ) ;
#81416 = EDGE_CURVE ( 'NONE', #158741, #165573, #210565, .T. ) ;
#81418 = ADVANCED_FACE ( 'NONE', ( #155902 ), #181149, .F. ) ;
#81417 = DIRECTION ( 'NONE',  ( 0.000000000000000000, 0.000000000000000000, 1.000000000000000000 ) ) ;
#81420 = VERTEX_POINT ( 'NONE', #283783 ) ;
#81419 = SURFACE_SIDE_STYLE ('',( #5701 ) ) ;
#81421 = DIRECTION ( 'NONE',  ( -0.000000000000000000, 1.000000000000000000, -0.000000000000000000 ) ) ;
#81422 = STYLED_ITEM ( 'NONE', ( #279258 ), #135681 ) ;
#81423 = AXIS2_PLACEMENT_3D ( 'NONE', #264791, #138654, #315327 ) ;
#81424 = FILL_AREA_STYLE ('',( #7333 ) ) ;
#81425 = ORIENTED_EDGE ( 'NONE', *, *, #166149, .F. ) ;
#81426 = MECHANICAL_DESIGN_GEOMETRIC_PRESENTATION_REPRESENTATION (  '', ( #328683 ), #33358 ) ;
#81427 =( GEOMETRIC_REPRESENTATION_CONTEXT ( 3 ) GLOBAL_UNCERTAINTY_ASSIGNED_CONTEXT ( ( #98540 ) ) GLOBAL_UNIT_ASSIGNED_CONTEXT ( ( #291057, #63980, #272418 ) ) REPRESENTATION_CONTEXT ( 'NONE', 'WORKASPACE' ) );
#81428 = CONICAL_SURFACE ( 'NONE', #119178, 3.499999984999946356, 0.7853981633974400633 ) ;
#81429 = SURFACE_STYLE_FILL_AREA ( #160365 ) ;
#81430 =( GEOMETRIC_REPRESENTATION_CONTEXT ( 3 ) GLOBAL_UNCERTAINTY_ASSIGNED_CONTEXT ( ( #7206 ) ) GLOBAL_UNIT_ASSIGNED_CONTEXT ( ( #160934, #7908, #314020 ) ) REPRESENTATION_CONTEXT ( 'NONE', 'WORKASPACE' ) );
#81431 = CARTESIAN_POINT ( 'NONE',  ( 924.6000000000000227, -5.204170427930421283E-15, -12.75269999999996173 ) ) ;
#81432 = UNCERTAINTY_MEASURE_WITH_UNIT (LENGTH_MEASURE( 1.000000000000000082E-05 ), #56429, 'distance_accuracy_value', 'NONE');
#81433 = FACE_BOUND ( 'NONE', #184218, .T. ) ;
#81434 = SURFACE_STYLE_FILL_AREA ( #262935 ) ;
#81435 = CARTESIAN_POINT ( 'NONE',  ( 1216.449999999999818, -2.999999999999891642, -737.4999999999997726 ) ) ;
#81436 = SURFACE_SIDE_STYLE ('',( #52831 ) ) ;
#81437 = ORIENTED_EDGE ( 'NONE', *, *, #86617, .F. ) ;
#81439 = CARTESIAN_POINT ( 'NONE',  ( 721.3999999999999773, 5.052700015000001876, -215.9526999999999362 ) ) ;
#81438 = DIRECTION ( 'NONE',  ( 0.000000000000000000, 0.000000000000000000, 1.000000000000000000 ) ) ;
#81440 = DIRECTION ( 'NONE',  ( -0.000000000000000000, 1.000000000000000000, -0.000000000000000000 ) ) ;
#81441 = EDGE_CURVE ( 'NONE', #73515, #166175, #70998, .T. ) ;
#81442 = UNCERTAINTY_MEASURE_WITH_UNIT (LENGTH_MEASURE( 1.000000000000000082E-05 ), #195398, 'distance_accuracy_value', 'NONE');
#81443 = DIRECTION ( 'NONE',  ( -0.000000000000000000, 1.000000000000000000, -0.000000000000000000 ) ) ;
#81444 = ORIENTED_EDGE ( 'NONE', *, *, #34762, .F. ) ;
#81445 = AXIS2_PLACEMENT_3D ( 'NONE', #117244, #120528, #93585 ) ;
#81446 = AXIS2_PLACEMENT_3D ( 'NONE', #4584, #256717, #258406 ) ;
#81447 = ORIENTED_EDGE ( 'NONE', *, *, #103910, .T. ) ;
#81448 = DIRECTION ( 'NONE',  ( 0.000000000000000000, 0.000000000000000000, 1.000000000000000000 ) ) ;
#81449 = ORIENTED_EDGE ( 'NONE', *, *, #302326, .F. ) ;
#81450 = DIRECTION ( 'NONE',  ( 2.335913250228089007E-16, -0.006170709906909570795, -0.9999809609883804074 ) ) ;
#81451 = PRESENTATION_STYLE_ASSIGNMENT (( #226535 ) ) ;
#81453 = PRESENTATION_STYLE_ASSIGNMENT (( #234346 ) ) ;
#81452 = MECHANICAL_DESIGN_GEOMETRIC_PRESENTATION_REPRESENTATION (  '', ( #296017 ), #264078 ) ;
#81454 = CIRCLE ( 'NONE', #151193, 2.552700000000018843 ) ;
#81455 = COLOUR_RGB ( '',0.2509803921568627416, 0.2509803921568627416, 0.2509803921568627416 ) ;
#81456 = ADVANCED_FACE ( 'NONE', ( #107245 ), #80281, .F. ) ;
#81457 = ORIENTED_EDGE ( 'NONE', *, *, #204713, .T. ) ;
#81459 = ORIENTED_EDGE ( 'NONE', *, *, #117248, .T. ) ;
#81458 = FILL_AREA_STYLE_COLOUR ( '', #215876 ) ;
#81460 = ORIENTED_EDGE ( 'NONE', *, *, #84793, .F. ) ;
#81461 = ORIENTED_EDGE ( 'NONE', *, *, #63829, .T. ) ;
#81462 = CIRCLE ( 'NONE', #307134, 2.552699999999963332 ) ;
#81464 = ORIENTED_EDGE ( 'NONE', *, *, #75002, .F. ) ;
#81463 = CARTESIAN_POINT ( 'NONE',  ( 1051.599999999999909, -5.204170427930421283E-15, -38.15270000000007400 ) ) ;
#81465 = CARTESIAN_POINT ( 'NONE',  ( 61.00000000000000000, -5.204170427930421283E-15, -492.7999999999999545 ) ) ;
#81466 = CARTESIAN_POINT ( 'NONE',  ( 1201.750357133747002, -15.56999999999989015, -19.45000000000018758 ) ) ;
#81467 = ORIENTED_EDGE ( 'NONE', *, *, #109282, .F. ) ;
#81468 = UNCERTAINTY_MEASURE_WITH_UNIT (LENGTH_MEASURE( 1.000000000000000082E-05 ), #17619, 'distance_accuracy_value', 'NONE');
#81469 = STYLED_ITEM ( 'NONE', ( #270738 ), #147987 ) ;
#81470 = EDGE_CURVE ( 'NONE', #265640, #122865, #237435, .T. ) ;
#81471 = VECTOR ( 'NONE', #152119, 1000.000000000000000 ) ;
#81472 = SURFACE_SIDE_STYLE ('',( #237637 ) ) ;
#81473 = UNCERTAINTY_MEASURE_WITH_UNIT (LENGTH_MEASURE( 1.000000000000000082E-05 ), #323563, 'distance_accuracy_value', 'NONE');
#81474 =( GEOMETRIC_REPRESENTATION_CONTEXT ( 3 ) GLOBAL_UNCERTAINTY_ASSIGNED_CONTEXT ( ( #28409 ) ) GLOBAL_UNIT_ASSIGNED_CONTEXT ( ( #256858, #255155, #258541 ) ) REPRESENTATION_CONTEXT ( 'NONE', 'WORKASPACE' ) );
#81475 = LINE ( 'NONE', #54531, #316347 ) ;
#81476 = SURFACE_STYLE_USAGE ( .BOTH. , #210790 ) ;
#81477 = CARTESIAN_POINT ( 'NONE',  ( 1178.599999999999909, 6.000000000000000000, -109.2472999999999246 ) ) ;
#81478 = MECHANICAL_DESIGN_GEOMETRIC_PRESENTATION_REPRESENTATION (  '', ( #226380 ), #194138 ) ;
#81479 = SURFACE_STYLE_FILL_AREA ( #29368 ) ;
#81481 = DIRECTION ( 'NONE',  ( -0.000000000000000000, 1.000000000000000000, -0.000000000000000000 ) ) ;
#81480 = FILL_AREA_STYLE ('',( #37592 ) ) ;
#81482 = MECHANICAL_DESIGN_GEOMETRIC_PRESENTATION_REPRESENTATION (  '', ( #317940 ), #183652 ) ;
#81483 =( NAMED_UNIT ( * ) PLANE_ANGLE_UNIT ( ) SI_UNIT ( $, .RADIAN. ) );
#81485 = EDGE_LOOP ( 'NONE', ( #6928, #120377 ) ) ;
#81484 = FILL_AREA_STYLE ('',( #311862 ) ) ;
#81487 =( LENGTH_UNIT ( ) NAMED_UNIT ( * ) SI_UNIT ( .MILLI., .METRE. ) );
#81486 = CARTESIAN_POINT ( 'NONE',  ( 569.0000000000000000, 5.052700015000001876, -241.3526999999999418 ) ) ;
#81488 = CONICAL_SURFACE ( 'NONE', #301870, 3.499999984999946356, 0.7853981633974400633 ) ;
#81489 = CARTESIAN_POINT ( 'NONE',  ( 543.6000000000000227, -5.204170427930421283E-15, -388.6473000000000297 ) ) ;
#81490 =( NAMED_UNIT ( * ) SI_UNIT ( $, .STERADIAN. ) SOLID_ANGLE_UNIT ( ) );
#81491 = EDGE_CURVE ( 'NONE', #269576, #177096, #318032, .T. ) ;
#81492 = MECHANICAL_DESIGN_GEOMETRIC_PRESENTATION_REPRESENTATION (  '', ( #156780 ), #296305 ) ;
#81493 = SURFACE_STYLE_FILL_AREA ( #207509 ) ;
#81495 = EDGE_LOOP ( 'NONE', ( #101832, #13455, #244948, #181685 ) ) ;
#81494 = FACE_OUTER_BOUND ( 'NONE', #157000, .T. ) ;
#81496 = DIRECTION ( 'NONE',  ( -0.000000000000000000, -0.000000000000000000, 1.000000000000000000 ) ) ;
#81497 = CARTESIAN_POINT ( 'NONE',  ( 340.3999999999999773, 6.000000000000000000, -590.9000000149999323 ) ) ;
#81498 = PRESENTATION_LAYER_ASSIGNMENT (  '', '', ( #22436 ) ) ;
#81499 = FACE_BOUND ( 'NONE', #78209, .T. ) ;
#81500 = COLOUR_RGB ( '',0.2509803921568627416, 0.2509803921568627416, 0.2509803921568627416 ) ;
#81502 = DIRECTION ( 'NONE',  ( 0.000000000000000000, 0.000000000000000000, -1.000000000000000000 ) ) ;
#81501 = CIRCLE ( 'NONE', #49333, 2.552699999999963332 ) ;
#81503 = CARTESIAN_POINT ( 'NONE',  ( 1026.200000000000045, 6.000000000000000000, -464.8472999999999047 ) ) ;
#81505 = VERTEX_POINT ( 'NONE', #239749 ) ;
#81504 = DIRECTION ( 'NONE',  ( 0.000000000000000000, 0.000000000000000000, -1.000000000000000000 ) ) ;
#81506 = VECTOR ( 'NONE', #123100, 1000.000000000000000 ) ;
#81507 = ORIENTED_EDGE ( 'NONE', *, *, #262923, .F. ) ;
#81508 = ORIENTED_EDGE ( 'NONE', *, *, #118217, .T. ) ;
#81510 = FILL_AREA_STYLE ('',( #86472 ) ) ;
#81509 = CARTESIAN_POINT ( 'NONE',  ( 15.93008715658272934, -5.874757785628403894, 2.200000000000035261 ) ) ;
#81511 = STYLED_ITEM ( 'NONE', ( #225332 ), #216593 ) ;
#81512 = VERTEX_POINT ( 'NONE', #118852 ) ;
#81513 = PRESENTATION_LAYER_ASSIGNMENT (  '', '', ( #37755 ) ) ;
#81514 = FILL_AREA_STYLE_COLOUR ( '', #306397 ) ;
#81515 = CARTESIAN_POINT ( 'NONE',  ( 950.0000000000000000, 6.000000000000000000, -10.19999999999999929 ) ) ;
#81516 = ORIENTED_EDGE ( 'NONE', *, *, #218163, .F. ) ;
#81517 = DIRECTION ( 'NONE',  ( -0.000000000000000000, 1.000000000000000000, -0.000000000000000000 ) ) ;
#81518 = FACE_BOUND ( 'NONE', #236508, .T. ) ;
#81519 = STYLED_ITEM ( 'NONE', ( #98502 ), #177789 ) ;
#81520 = CARTESIAN_POINT ( 'NONE',  ( 797.6000000000000227, 6.000000000000000000, -541.0473000000000638 ) ) ;
#81522 = UNCERTAINTY_MEASURE_WITH_UNIT (LENGTH_MEASURE( 1.000000000000000082E-05 ), #241703, 'distance_accuracy_value', 'NONE');
#81521 = CIRCLE ( 'NONE', #129749, 0.5000000000000004441 ) ;
#81523 = CARTESIAN_POINT ( 'NONE',  ( 772.2000000000000455, 6.000000000000000000, -645.2000000000000455 ) ) ;
#81524 = EDGE_CURVE ( 'NONE', #268051, #124431, #194281, .T. ) ;
#81525 = CARTESIAN_POINT ( 'NONE',  ( 340.3999999999999773, 6.000000000000000000, -723.9526999999999362 ) ) ;
#81526 = DIRECTION ( 'NONE',  ( 0.000000000000000000, 0.000000000000000000, 1.000000000000000000 ) ) ;
#81527 = VECTOR ( 'NONE', #301525, 1000.000000000000000 ) ;
#81528 =( NAMED_UNIT ( * ) PLANE_ANGLE_UNIT ( ) SI_UNIT ( $, .RADIAN. ) );
#81529 = MECHANICAL_DESIGN_GEOMETRIC_PRESENTATION_REPRESENTATION (  '', ( #226433 ), #204776 ) ;
#81530 = CIRCLE ( 'NONE', #312465, 2.552699999999963332 ) ;
#81531 = ORIENTED_EDGE ( 'NONE', *, *, #314450, .F. ) ;
#81532 = ORIENTED_EDGE ( 'NONE', *, *, #304543, .F. ) ;
#81533 = VECTOR ( 'NONE', #1306, 1000.000000000000000 ) ;
#81534 = PRESENTATION_STYLE_ASSIGNMENT (( #237691 ) ) ;
#81535 = DIRECTION ( 'NONE',  ( -0.000000000000000000, 1.000000000000000000, -0.000000000000000000 ) ) ;
#81536 = CARTESIAN_POINT ( 'NONE',  ( 1127.799999999999955, -16.00000000000000355, -721.3999999999996362 ) ) ;
#81537 = FILL_AREA_STYLE_COLOUR ( '', #113245 ) ;
#81538 = ORIENTED_EDGE ( 'NONE', *, *, #64801, .F. ) ;
#81539 = CIRCLE ( 'NONE', #237170, 2.552699999999963332 ) ;
#81540 = CARTESIAN_POINT ( 'NONE',  ( 467.3999999999999773, -5.204170427930421283E-15, -215.9526999999999362 ) ) ;
#81541 = DIRECTION ( 'NONE',  ( -0.000000000000000000, 1.000000000000000000, -0.000000000000000000 ) ) ;
#81542 = PRESENTATION_STYLE_ASSIGNMENT (( #305761 ) ) ;
#81543 = ORIENTED_EDGE ( 'NONE', *, *, #4831, .F. ) ;
#81544 = SURFACE_SIDE_STYLE ('',( #313561 ) ) ;
#81545 =( NAMED_UNIT ( * ) PLANE_ANGLE_UNIT ( ) SI_UNIT ( $, .RADIAN. ) );
#81546 = ORIENTED_EDGE ( 'NONE', *, *, #225432, .T. ) ;
#81547 = CARTESIAN_POINT ( 'NONE',  ( 1204.000000000000000, 6.000000000000000000, -445.4999999849999881 ) ) ;
#81548 = ORIENTED_EDGE ( 'NONE', *, *, #107867, .F. ) ;
#81549 = DIRECTION ( 'NONE',  ( -0.000000000000000000, 1.000000000000000000, -0.000000000000000000 ) ) ;
#81550 = CARTESIAN_POINT ( 'NONE',  ( 924.6000000000000227, 6.000000000000000000, -619.7999999999999545 ) ) ;
#81551 = CARTESIAN_POINT ( 'NONE',  ( 1207.700000000000045, -0.8535533905927872311, -737.4999999999997726 ) ) ;
#81552 = PRESENTATION_STYLE_ASSIGNMENT (( #311923 ) ) ;
#81553 = SURFACE_STYLE_FILL_AREA ( #56248 ) ;
#81554 = SURFACE_STYLE_FILL_AREA ( #4177 ) ;
#81555 = FILL_AREA_STYLE ('',( #56251 ) ) ;
#81556 = FILL_AREA_STYLE_COLOUR ( '', #69490 ) ;
#81558 = CIRCLE ( 'NONE', #140535, 3.499999984999946356 ) ;
#81557 = CYLINDRICAL_SURFACE ( 'NONE', #246693, 2.552700000000074354 ) ;
#81559 = SURFACE_STYLE_FILL_AREA ( #131978 ) ;
#81562 = CIRCLE ( 'NONE', #242386, 3.499999985000057379 ) ;
#81561 = SURFACE_STYLE_USAGE ( .BOTH. , #290012 ) ;
#81560 = SURFACE_SIDE_STYLE ('',( #12426 ) ) ;
#81563 = FILL_AREA_STYLE_COLOUR ( '', #241431 ) ;
#81564 = CARTESIAN_POINT ( 'NONE',  ( 12.06314076520953549, -2.759846738106808139, 2.299999999999968736 ) ) ;
#81565 = CARTESIAN_POINT ( 'NONE',  ( 15.70000000000004725, -2.149999999999985256, -737.4999999999997726 ) ) ;
#81566 = EDGE_LOOP ( 'NONE', ( #80426, #87256 ) ) ;
#81567 = CARTESIAN_POINT ( 'NONE',  ( 61.00000000000000000, 6.000000000000000000, -61.00000000000000000 ) ) ;
#81569 = CARTESIAN_POINT ( 'NONE',  ( 1127.799999999999955, 5.052700015000001876, -162.5999999999999659 ) ) ;
#81568 = CARTESIAN_POINT ( 'NONE',  ( 238.7999999999999829, 6.000000000000000000, -696.0000000000000000 ) ) ;
#81570 = AXIS2_PLACEMENT_3D ( 'NONE', #203558, #232090, #306305 ) ;
#81571 = EDGE_CURVE ( 'NONE', #158325, #174607, #164176, .T. ) ;
#81572 = ORIENTED_EDGE ( 'NONE', *, *, #38669, .F. ) ;
#81573 = CARTESIAN_POINT ( 'NONE',  ( 746.7999999999999545, 6.000000000000000000, -463.9000000150000460 ) ) ;
#81574 = PRESENTATION_STYLE_ASSIGNMENT (( #76606 ) ) ;
#81575 = CONICAL_SURFACE ( 'NONE', #188976, 3.499999984999946356, 0.7853981633974400633 ) ;
#81576 = VERTEX_POINT ( 'NONE', #266758 ) ;
#81577 = LINE ( 'NONE', #209261, #74459 ) ;
#81578 = AXIS2_PLACEMENT_3D ( 'NONE', #191697, #92541, #42083 ) ;
#81579 = FACE_BOUND ( 'NONE', #134476, .T. ) ;
#81580 =( GEOMETRIC_REPRESENTATION_CONTEXT ( 3 ) GLOBAL_UNCERTAINTY_ASSIGNED_CONTEXT ( ( #57686 ) ) GLOBAL_UNIT_ASSIGNED_CONTEXT ( ( #170651, #323764, #17621 ) ) REPRESENTATION_CONTEXT ( 'NONE', 'WORKASPACE' ) );
#81581 = CARTESIAN_POINT ( 'NONE',  ( 19.49999999999985079, -13.60000000000008491, -741.3000000000000682 ) ) ;
#81583 = VECTOR ( 'NONE', #75917, 1000.000000000000000 ) ;
#81582 = AXIS2_PLACEMENT_3D ( 'NONE', #82023, #184500, #34823 ) ;
#81584 =( NAMED_UNIT ( * ) PLANE_ANGLE_UNIT ( ) SI_UNIT ( $, .RADIAN. ) );
#81585 = STYLED_ITEM ( 'NONE', ( #210402 ), #81218 ) ;
#81586 = CARTESIAN_POINT ( 'NONE',  ( 645.2000000000000455, 6.000000000000000000, -83.84730000000003258 ) ) ;
#81587 = ADVANCED_FACE ( 'NONE', ( #296980 ), #216198, .T. ) ;
#81588 =( NAMED_UNIT ( * ) PLANE_ANGLE_UNIT ( ) SI_UNIT ( $, .RADIAN. ) );
#81589 = UNCERTAINTY_MEASURE_WITH_UNIT (LENGTH_MEASURE( 1.000000000000000082E-05 ), #21402, 'distance_accuracy_value', 'NONE');
#81590 = ORIENTED_EDGE ( 'NONE', *, *, #308020, .T. ) ;
#81591 = ORIENTED_EDGE ( 'NONE', *, *, #176551, .T. ) ;
#81592 = DIRECTION ( 'NONE',  ( -0.000000000000000000, 1.000000000000000000, -0.000000000000000000 ) ) ;
#81594 =( NAMED_UNIT ( * ) SI_UNIT ( $, .STERADIAN. ) SOLID_ANGLE_UNIT ( ) );
#81593 = CARTESIAN_POINT ( 'NONE',  ( 1200.999154600462589, -0.3463605868062880067, -758.9499999999998181 ) ) ;
#81595 = FACE_OUTER_BOUND ( 'NONE', #131709, .T. ) ;
#81596 = AXIS2_PLACEMENT_3D ( 'NONE', #324617, #274095, #43757 ) ;
#81597 = AXIS2_PLACEMENT_3D ( 'NONE', #200245, #123087, #276015 ) ;
#81598 = STYLED_ITEM ( 'NONE', ( #157782 ), #280719 ) ;
#81599 = ORIENTED_EDGE ( 'NONE', *, *, #239710, .T. ) ;
#81600 = ORIENTED_EDGE ( 'NONE', *, *, #88849, .T. ) ;
#81602 = CARTESIAN_POINT ( 'NONE',  ( 746.7999999999999545, 5.052700015000001876, -469.9526999999999362 ) ) ;
#81601 = DIRECTION ( 'NONE',  ( -0.000000000000000000, 1.000000000000000000, -0.000000000000000000 ) ) ;
#81603 = VECTOR ( 'NONE', #79487, 1000.000000000000000 ) ;
#81604 = ORIENTED_EDGE ( 'NONE', *, *, #253037, .F. ) ;
#81605 = CARTESIAN_POINT ( 'NONE',  ( 772.2000000000000455, 6.000000000000000000, -693.4473000000000411 ) ) ;
#81606 = DIRECTION ( 'NONE',  ( 0.000000000000000000, 0.000000000000000000, 1.000000000000000000 ) ) ;
#81607 = CYLINDRICAL_SURFACE ( 'NONE', #287796, 2.552700000000018843 ) ;
#81608 = CARTESIAN_POINT ( 'NONE',  ( 797.6000000000000227, -5.204170427930421283E-15, -619.7999999999999545 ) ) ;
#81609 = DIRECTION ( 'NONE',  ( 0.000000000000000000, 0.000000000000000000, 1.000000000000000000 ) ) ;
#81610 = EDGE_LOOP ( 'NONE', ( #248168, #298445, #112375, #32544 ) ) ;
#81611 = CYLINDRICAL_SURFACE ( 'NONE', #253689, 2.552699999999963332 ) ;
#81612 = AXIS2_PLACEMENT_3D ( 'NONE', #306078, #73990, #176569 ) ;
#81613 = DIRECTION ( 'NONE',  ( 1.000000000000000000, 2.465190328815661892E-32, -3.110126208107282118E-47 ) ) ;
#81614 = LINE ( 'NONE', #5904, #197681 ) ;
#81615 = EDGE_CURVE ( 'NONE', #136251, #269733, #247979, .T. ) ;
#81616 = SURFACE_SIDE_STYLE ('',( #36057 ) ) ;
#81617 = DIRECTION ( 'NONE',  ( -0.000000000000000000, 1.000000000000000000, -0.000000000000000000 ) ) ;
#81618 =( NAMED_UNIT ( * ) SI_UNIT ( $, .STERADIAN. ) SOLID_ANGLE_UNIT ( ) );
#81619 = AXIS2_PLACEMENT_3D ( 'NONE', #96482, #200592, #72908 ) ;
#81620 = CIRCLE ( 'NONE', #11678, 2.552700000000074354 ) ;
#81621 = UNCERTAINTY_MEASURE_WITH_UNIT (LENGTH_MEASURE( 1.000000000000000082E-05 ), #302099, 'distance_accuracy_value', 'NONE');
#81622 = DIRECTION ( 'NONE',  ( 0.9999809609883804074, -0.006170709906909558652, -2.290406629503044721E-21 ) ) ;
#81623 = VECTOR ( 'NONE', #285046, 1000.000000000000000 ) ;
#81625 = COLOUR_RGB ( '',0.2509803921568627416, 0.2509803921568627416, 0.2509803921568627416 ) ;
#81624 = CIRCLE ( 'NONE', #65472, 3.499999985000001868 ) ;
#81626 = DIRECTION ( 'NONE',  ( -0.000000000000000000, 1.000000000000000000, -0.000000000000000000 ) ) ;
#81627 = FILL_AREA_STYLE ('',( #160567 ) ) ;
#81628 = DIRECTION ( 'NONE',  ( -0.006170592427165351619, 0.9999619230641713097, 0.006170592427165346415 ) ) ;
#81629 = CARTESIAN_POINT ( 'NONE',  ( 848.3999999999999773, -5.204170427930421283E-15, -86.39999999999999147 ) ) ;
#81630 = EDGE_LOOP ( 'NONE', ( #319770, #65342, #34266, #134416 ) ) ;
#81631 = DIRECTION ( 'NONE',  ( 0.000000000000000000, 0.7071067811865467956, 0.7071067811865483499 ) ) ;
#81633 = ORIENTED_EDGE ( 'NONE', *, *, #92502, .T. ) ;
#81632 = PRESENTATION_STYLE_ASSIGNMENT (( #5928 ) ) ;
#81634 = ORIENTED_EDGE ( 'NONE', *, *, #22272, .F. ) ;
#81635 = EDGE_CURVE ( 'NONE', #98270, #96908, #140792, .T. ) ;
#81636 = CARTESIAN_POINT ( 'NONE',  ( 467.3999999999999773, 6.000000000000000000, -391.1999999999999886 ) ) ;
#81637 = CARTESIAN_POINT ( 'NONE',  ( 618.5610079630639575, 6.000000000000000000, -286.3266380237728868 ) ) ;
#81638 = DIRECTION ( 'NONE',  ( -0.000000000000000000, 1.000000000000000000, -0.000000000000000000 ) ) ;
#81640 = EDGE_CURVE ( 'NONE', #307570, #83466, #41380, .T. ) ;
#81639 =( LENGTH_UNIT ( ) NAMED_UNIT ( * ) SI_UNIT ( .MILLI., .METRE. ) );
#81641 = ORIENTED_EDGE ( 'NONE', *, *, #174613, .T. ) ;
#81642 = VECTOR ( 'NONE', #279235, 1000.000000000000000 ) ;
#81643 = SURFACE_STYLE_USAGE ( .BOTH. , #29531 ) ;
#81645 = CIRCLE ( 'NONE', #6487, 2.552700000000018843 ) ;
#81644 = SURFACE_STYLE_FILL_AREA ( #157240 ) ;
#81646 = AXIS2_PLACEMENT_3D ( 'NONE', #92631, #112964, #11885 ) ;
#81647 = ORIENTED_EDGE ( 'NONE', *, *, #107457, .T. ) ;
#81648 = DIRECTION ( 'NONE',  ( 0.000000000000000000, 0.7071067811865533459, 0.7071067811865416886 ) ) ;
#81650 = EDGE_CURVE ( 'NONE', #28551, #138078, #293634, .T. ) ;
#81649 =( GEOMETRIC_REPRESENTATION_CONTEXT ( 3 ) GLOBAL_UNCERTAINTY_ASSIGNED_CONTEXT ( ( #151297 ) ) GLOBAL_UNIT_ASSIGNED_CONTEXT ( ( #252727, #99876, #202328 ) ) REPRESENTATION_CONTEXT ( 'NONE', 'WORKASPACE' ) );
#81652 = EDGE_LOOP ( 'NONE', ( #32372, #292061, #90345, #321451 ) ) ;
#81651 = VECTOR ( 'NONE', #102494, 1000.000000000000000 ) ;
#81653 = AXIS2_PLACEMENT_3D ( 'NONE', #18336, #122695, #23331 ) ;
#81654 = ORIENTED_EDGE ( 'NONE', *, *, #40720, .F. ) ;
#81655 = SURFACE_STYLE_USAGE ( .BOTH. , #29543 ) ;
#81656 =( NAMED_UNIT ( * ) PLANE_ANGLE_UNIT ( ) SI_UNIT ( $, .RADIAN. ) );
#81657 = ORIENTED_EDGE ( 'NONE', *, *, #125567, .T. ) ;
#81658 =( NAMED_UNIT ( * ) SI_UNIT ( $, .STERADIAN. ) SOLID_ANGLE_UNIT ( ) );
#81659 = ORIENTED_EDGE ( 'NONE', *, *, #105901, .F. ) ;
#81660 = DIRECTION ( 'NONE',  ( -0.000000000000000000, 1.000000000000000000, -0.000000000000000000 ) ) ;
#81661 = ORIENTED_EDGE ( 'NONE', *, *, #73767, .T. ) ;
#81662 = ORIENTED_EDGE ( 'NONE', *, *, #282845, .F. ) ;
#81664 = EDGE_CURVE ( 'NONE', #139092, #213607, #38796, .T. ) ;
#81663 = COLOUR_RGB ( '',0.2509803921568627416, 0.2509803921568627416, 0.2509803921568627416 ) ;
#81665 = ADVANCED_FACE ( 'NONE', ( #191007 ), #280099, .F. ) ;
#81666 =( NAMED_UNIT ( * ) PLANE_ANGLE_UNIT ( ) SI_UNIT ( $, .RADIAN. ) );
#81667 =( NAMED_UNIT ( * ) SI_UNIT ( $, .STERADIAN. ) SOLID_ANGLE_UNIT ( ) );
#81668 = DIRECTION ( 'NONE',  ( -0.000000000000000000, 1.000000000000000000, -0.000000000000000000 ) ) ;
#81669 = PRESENTATION_STYLE_ASSIGNMENT (( #140331 ) ) ;
#81671 = ADVANCED_FACE ( 'NONE', ( #150523 ), #92121, .F. ) ;
#81670 = CIRCLE ( 'NONE', #226572, 3.499999984999946356 ) ;
#81672 = UNCERTAINTY_MEASURE_WITH_UNIT (LENGTH_MEASURE( 1.000000000000000082E-05 ), #121811, 'distance_accuracy_value', 'NONE');
#81673 = DIRECTION ( 'NONE',  ( -0.000000000000000000, 1.000000000000000000, -0.000000000000000000 ) ) ;
#81674 = FILL_AREA_STYLE ('',( #258149 ) ) ;
#81675 = DIRECTION ( 'NONE',  ( -0.7132232928306584396, 0.008726203243944305812, -0.7008825778550485941 ) ) ;
#81676 = DIRECTION ( 'NONE',  ( -0.000000000000000000, 1.000000000000000000, -0.000000000000000000 ) ) ;
#81677 = CIRCLE ( 'NONE', #307118, 3.499999984999946356 ) ;
#81678 = AXIS2_PLACEMENT_3D ( 'NONE', #245511, #67458, #217051 ) ;
#81679 = CARTESIAN_POINT ( 'NONE',  ( 86.39999999999999147, 5.052700015000001876, -139.7526999999999759 ) ) ;
#81680 = EDGE_CURVE ( 'NONE', #194418, #279738, #177492, .T. ) ;
#81681 = FACE_BOUND ( 'NONE', #311883, .T. ) ;
#81682 = LINE ( 'NONE', #158967, #24148 ) ;
#81683 = ORIENTED_EDGE ( 'NONE', *, *, #56560, .T. ) ;
#81684 = VERTEX_POINT ( 'NONE', #256333 ) ;
#81685 = LINE ( 'NONE', #234594, #64940 ) ;
#81687 =( NAMED_UNIT ( * ) PLANE_ANGLE_UNIT ( ) SI_UNIT ( $, .RADIAN. ) );
#81686 = DIRECTION ( 'NONE',  ( 0.000000000000000000, 0.7071067811865533459, 0.7071067811865416886 ) ) ;
#81688 = VECTOR ( 'NONE', #304908, 1000.000000000000000 ) ;
#81689 = ORIENTED_EDGE ( 'NONE', *, *, #168785, .T. ) ;
#81691 = EDGE_CURVE ( 'NONE', #100439, #325088, #24418, .T. ) ;
#81690 = VERTEX_POINT ( 'NONE', #199294 ) ;
#81692 = VERTEX_POINT ( 'NONE', #327245 ) ;
#81693 = UNCERTAINTY_MEASURE_WITH_UNIT (LENGTH_MEASURE( 1.000000000000000082E-05 ), #228889, 'distance_accuracy_value', 'NONE');
#81694 = EDGE_LOOP ( 'NONE', ( #275741, #199452 ) ) ;
#81695 = DIRECTION ( 'NONE',  ( 4.102256468493503683E-47, 0.000000000000000000, -1.000000000000000000 ) ) ;
#81697 = VERTEX_POINT ( 'NONE', #226220 ) ;
#81696 = FILL_AREA_STYLE ('',( #281860 ) ) ;
#81698 = ADVANCED_FACE ( 'NONE', ( #330542 ), #302211, .F. ) ;
#81700 = ORIENTED_EDGE ( 'NONE', *, *, #150424, .F. ) ;
#81699 =( NAMED_UNIT ( * ) PLANE_ANGLE_UNIT ( ) SI_UNIT ( $, .RADIAN. ) );
#81701 = PRESENTATION_LAYER_ASSIGNMENT (  '', '', ( #183640 ) ) ;
#81702 = DIRECTION ( 'NONE',  ( 0.000000000000000000, 0.000000000000000000, 1.000000000000000000 ) ) ;
#81703 = ORIENTED_EDGE ( 'NONE', *, *, #228043, .F. ) ;
#81704 = CARTESIAN_POINT ( 'NONE',  ( 187.9999999999999716, 6.000000000000000000, -413.1000000149999778 ) ) ;
#81705 =( NAMED_UNIT ( * ) PLANE_ANGLE_UNIT ( ) SI_UNIT ( $, .RADIAN. ) );
#81706 = ORIENTED_EDGE ( 'NONE', *, *, #64365, .T. ) ;
#81707 = UNCERTAINTY_MEASURE_WITH_UNIT (LENGTH_MEASURE( 1.000000000000000082E-05 ), #34888, 'distance_accuracy_value', 'NONE');
#81708 = ADVANCED_FACE ( 'NONE', ( #254636 ), #140294, .F. ) ;
#81709 = COLOUR_RGB ( '',1.000000000000000000, 1.000000000000000000, 1.000000000000000000 ) ;
#81710 = CARTESIAN_POINT ( 'NONE',  ( 1000.799999999999955, 6.000000000000000000, -89.89999998500005063 ) ) ;
#81711 = SURFACE_STYLE_USAGE ( .BOTH. , #214349 ) ;
#81712 = PRESENTATION_STYLE_ASSIGNMENT (( #182572 ) ) ;
#81713 = UNCERTAINTY_MEASURE_WITH_UNIT (LENGTH_MEASURE( 1.000000000000000082E-05 ), #30708, 'distance_accuracy_value', 'NONE');
#81714 = FILL_AREA_STYLE ('',( #103608 ) ) ;
#81715 = DIRECTION ( 'NONE',  ( 0.000000000000000000, 0.7071067811865533459, 0.7071067811865416886 ) ) ;
#81716 = VECTOR ( 'NONE', #40288, 1000.000000000000000 ) ;
#81717 = DIRECTION ( 'NONE',  ( 0.000000000000000000, 0.000000000000000000, 1.000000000000000000 ) ) ;
#81718 = DIRECTION ( 'NONE',  ( -0.000000000000000000, 1.000000000000000000, -0.000000000000000000 ) ) ;
#81719 = DIRECTION ( 'NONE',  ( -0.000000000000000000, 1.000000000000000000, -0.000000000000000000 ) ) ;
#81720 = DIRECTION ( 'NONE',  ( -0.000000000000000000, 1.000000000000000000, -0.000000000000000000 ) ) ;
#81721 = LINE ( 'NONE', #239526, #60806 ) ;
#81722 = CYLINDRICAL_SURFACE ( 'NONE', #208854, 2.552699999999963332 ) ;
#81723 = CYLINDRICAL_SURFACE ( 'NONE', #63761, 2.552699999999963332 ) ;
#81724 = FACE_OUTER_BOUND ( 'NONE', #112877, .T. ) ;
#81725 =( LENGTH_UNIT ( ) NAMED_UNIT ( * ) SI_UNIT ( .MILLI., .METRE. ) );
#81726 = CARTESIAN_POINT ( 'NONE',  ( 1213.950000000000045, -18.25000000000012790, -740.5484652346569874 ) ) ;
#81728 = VERTEX_POINT ( 'NONE', #231147 ) ;
#81727 = PRESENTATION_LAYER_ASSIGNMENT (  '', '', ( #156780 ) ) ;
#81730 = CARTESIAN_POINT ( 'NONE',  ( 1127.799999999999955, -5.204170427930421283E-15, -543.6000000000000227 ) ) ;
#81729 = DIRECTION ( 'NONE',  ( 0.000000000000000000, 0.000000000000000000, 1.000000000000000000 ) ) ;
#81731 = STYLED_ITEM ( 'NONE', ( #226486 ), #323003 ) ;
#81733 = FILL_AREA_STYLE ('',( #259891 ) ) ;
#81732 = PLANE ( 'NONE',  #62156 ) ;
#81735 = ORIENTED_EDGE ( 'NONE', *, *, #221578, .T. ) ;
#81734 = CONICAL_SURFACE ( 'NONE', #172876, 3.499999984999946356, 0.7853981633974400633 ) ;
#81736 = VECTOR ( 'NONE', #186175, 1000.000000000000000 ) ;
#81738 = ORIENTED_EDGE ( 'NONE', *, *, #332, .T. ) ;
#81737 = EDGE_CURVE ( 'NONE', #305531, #30338, #11393, .T. ) ;
#81740 = ORIENTED_EDGE ( 'NONE', *, *, #8527, .T. ) ;
#81739 = AXIS2_PLACEMENT_3D ( 'NONE', #312442, #182910, #309115 ) ;
#81741 = CARTESIAN_POINT ( 'NONE',  ( 19.49999999999985079, -15.75000000000006928, -2.350000000000074252 ) ) ;
#81742 = ORIENTED_EDGE ( 'NONE', *, *, #188980, .T. ) ;
#81743 = AXIS2_PLACEMENT_3D ( 'NONE', #183514, #107983, #158290 ) ;
#81744 = DIRECTION ( 'NONE',  ( 0.000000000000000000, 0.7071067811865430208, 0.7071067811865521247 ) ) ;
#81745 = EDGE_CURVE ( 'NONE', #18350, #70359, #232822, .T. ) ;
#81746 =( NAMED_UNIT ( * ) SI_UNIT ( $, .STERADIAN. ) SOLID_ANGLE_UNIT ( ) );
#81747 = ORIENTED_EDGE ( 'NONE', *, *, #26186, .T. ) ;
#81748 = AXIS2_PLACEMENT_3D ( 'NONE', #75454, #258548, #260244 ) ;
#81749 = DIRECTION ( 'NONE',  ( -0.000000000000000000, 1.000000000000000000, -0.000000000000000000 ) ) ;
#81750 = EDGE_LOOP ( 'NONE', ( #330992, #323566 ) ) ;
#81751 = ADVANCED_FACE ( 'NONE', ( #2474 ), #185645, .F. ) ;
#81752 =( LENGTH_UNIT ( ) NAMED_UNIT ( * ) SI_UNIT ( .MILLI., .METRE. ) );
#81753 = LINE ( 'NONE', #190815, #265646 ) ;
#81754 = LINE ( 'NONE', #241173, #303493 ) ;
#81755 = VECTOR ( 'NONE', #263833, 1000.000000000000000 ) ;
#81756 = SURFACE_STYLE_USAGE ( .BOTH. , #310477 ) ;
#81757 = SURFACE_STYLE_FILL_AREA ( #310478 ) ;
#81758 = DIRECTION ( 'NONE',  ( 0.000000000000000000, 0.000000000000000000, 1.000000000000000000 ) ) ;
#81759 = MECHANICAL_DESIGN_GEOMETRIC_PRESENTATION_REPRESENTATION (  '', ( #248098 ), #1053 ) ;
#81760 =( NAMED_UNIT ( * ) PLANE_ANGLE_UNIT ( ) SI_UNIT ( $, .RADIAN. ) );
#81761 = PRESENTATION_LAYER_ASSIGNMENT (  '', '', ( #28000 ) ) ;
#81762 = DIRECTION ( 'NONE',  ( 0.000000000000000000, 2.168404344971006896E-16, -1.000000000000000000 ) ) ;
#81763 = CIRCLE ( 'NONE', #124762, 2.552700000000074354 ) ;
#81764 = EDGE_CURVE ( 'NONE', #20774, #77579, #158830, .T. ) ;
#81765 = STYLED_ITEM ( 'NONE', ( #66000 ), #118865 ) ;
#81766 = VERTEX_POINT ( 'NONE', #311920 ) ;
#81767 = CIRCLE ( 'NONE', #113997, 2.552699999999963332 ) ;
#81768 = MECHANICAL_DESIGN_GEOMETRIC_PRESENTATION_REPRESENTATION (  '', ( #140740 ), #189182 ) ;
#81770 = ORIENTED_EDGE ( 'NONE', *, *, #90498, .F. ) ;
#81769 = DIRECTION ( 'NONE',  ( -0.000000000000000000, 1.000000000000000000, -0.000000000000000000 ) ) ;
#81772 = UNCERTAINTY_MEASURE_WITH_UNIT (LENGTH_MEASURE( 1.000000000000000082E-05 ), #109707, 'distance_accuracy_value', 'NONE');
#81771 = CIRCLE ( 'NONE', #291061, 2.552700000000074354 ) ;
#81773 = CIRCLE ( 'NONE', #151517, 2.552700000000074354 ) ;
#81775 = DIRECTION ( 'NONE',  ( 0.000000000000000000, 0.7071067811865533459, 0.7071067811865416886 ) ) ;
#81774 = AXIS2_PLACEMENT_3D ( 'NONE', #257241, #260615, #228716 ) ;
#81776 = PRESENTATION_STYLE_ASSIGNMENT (( #239575 ) ) ;
#81777 = DIRECTION ( 'NONE',  ( 8.659560562354989558E-17, 0.7071067811865430208, -0.7071067811865521247 ) ) ;
#81778 = COLOUR_RGB ( '',0.2509803921568627416, 0.2509803921568627416, 0.2509803921568627416 ) ;
#81779 =( GEOMETRIC_REPRESENTATION_CONTEXT ( 3 ) GLOBAL_UNCERTAINTY_ASSIGNED_CONTEXT ( ( #154499 ) ) GLOBAL_UNIT_ASSIGNED_CONTEXT ( ( #201229, #102115, #76858 ) ) REPRESENTATION_CONTEXT ( 'NONE', 'WORKASPACE' ) );
#81780 = DIRECTION ( 'NONE',  ( 0.000000000000000000, 0.000000000000000000, 1.000000000000000000 ) ) ;
#81781 = EDGE_CURVE ( 'NONE', #286533, #306628, #31044, .T. ) ;
#81782 = PRESENTATION_STYLE_ASSIGNMENT (( #312149 ) ) ;
#81784 =( NAMED_UNIT ( * ) SI_UNIT ( $, .STERADIAN. ) SOLID_ANGLE_UNIT ( ) );
#81783 = AXIS2_PLACEMENT_3D ( 'NONE', #234003, #101386, #156699 ) ;
#81786 = PRESENTATION_LAYER_ASSIGNMENT (  '', '', ( #6617 ) ) ;
#81785 = DIRECTION ( 'NONE',  ( 0.000000000000000000, 0.000000000000000000, 1.000000000000000000 ) ) ;
#81787 = FACE_OUTER_BOUND ( 'NONE', #260239, .T. ) ;
#81788 =( LENGTH_UNIT ( ) NAMED_UNIT ( * ) SI_UNIT ( .MILLI., .METRE. ) );
#81789 = SURFACE_SIDE_STYLE ('',( #315461 ) ) ;
#81790 = VERTEX_POINT ( 'NONE', #131970 ) ;
#81791 = FACE_OUTER_BOUND ( 'NONE', #51551, .T. ) ;
#81792 = CARTESIAN_POINT ( 'NONE',  ( 35.60000000000000142, 6.000000000000000000, -724.8999999849999085 ) ) ;
#81793 = ORIENTED_EDGE ( 'NONE', *, *, #68728, .F. ) ;
#81794 = DIRECTION ( 'NONE',  ( -0.000000000000000000, 1.000000000000000000, -0.000000000000000000 ) ) ;
#81796 = ORIENTED_EDGE ( 'NONE', *, *, #100852, .F. ) ;
#81795 = LINE ( 'NONE', #184270, #42422 ) ;
#81797 = ORIENTED_EDGE ( 'NONE', *, *, #78895, .T. ) ;
#81799 = EDGE_LOOP ( 'NONE', ( #26368, #92753, #210657, #230200 ) ) ;
#81798 = CARTESIAN_POINT ( 'NONE',  ( 975.3999999999999773, -5.204170427930421283E-15, -63.55269999999995889 ) ) ;
#81800 = DIRECTION ( 'NONE',  ( -0.000000000000000000, 1.000000000000000000, -0.000000000000000000 ) ) ;
#81801 = ORIENTED_EDGE ( 'NONE', *, *, #167769, .F. ) ;
#81802 = DIRECTION ( 'NONE',  ( 0.000000000000000000, 0.000000000000000000, 1.000000000000000000 ) ) ;
#81803 = EDGE_LOOP ( 'NONE', ( #317673, #156108 ) ) ;
#81805 = EDGE_CURVE ( 'NONE', #3500, #76163, #234443, .T. ) ;
#81804 = CARTESIAN_POINT ( 'NONE',  ( 11.39999999997820623, -13.59999999999997300, -19.49999999999985079 ) ) ;
#81806 = ORIENTED_EDGE ( 'NONE', *, *, #261066, .T. ) ;
#81807 = FILL_AREA_STYLE ('',( #209489 ) ) ;
#81808 = SURFACE_STYLE_USAGE ( .BOTH. , #312179 ) ;
#81809 = ORIENTED_EDGE ( 'NONE', *, *, #113853, .T. ) ;
#81810 = CARTESIAN_POINT ( 'NONE',  ( 899.2000000000000455, -5.204170427930421283E-15, -86.39999999999999147 ) ) ;
#81811 = CIRCLE ( 'NONE', #60409, 2.552700000000074354 ) ;
#81813 = ORIENTED_EDGE ( 'NONE', *, *, #323446, .T. ) ;
#81812 = CIRCLE ( 'NONE', #307695, 2.552699999999963332 ) ;
#81814 =( NAMED_UNIT ( * ) SI_UNIT ( $, .STERADIAN. ) SOLID_ANGLE_UNIT ( ) );
#81816 = PRESENTATION_LAYER_ASSIGNMENT (  '', '', ( #226715 ) ) ;
#81815 = VECTOR ( 'NONE', #147244, 1000.000000000000000 ) ;
#81817 = PRESENTATION_LAYER_ASSIGNMENT (  '', '', ( #221356 ) ) ;
#81818 = PRESENTATION_LAYER_ASSIGNMENT (  '', '', ( #167672 ) ) ;
#81819 = DIRECTION ( 'NONE',  ( 1.000000000000000000, -0.000000000000000000, -3.498891984120692747E-47 ) ) ;
#81820 = DIRECTION ( 'NONE',  ( 0.000000000000000000, 0.000000000000000000, 1.000000000000000000 ) ) ;
#81821 = UNCERTAINTY_MEASURE_WITH_UNIT (LENGTH_MEASURE( 1.000000000000000082E-05 ), #170126, 'distance_accuracy_value', 'NONE');
#81822 = DIRECTION ( 'NONE',  ( 0.000000000000000000, 0.000000000000000000, 1.000000000000000000 ) ) ;
#81823 = CARTESIAN_POINT ( 'NONE',  ( 12.96989667566172955, -0.5551903371634470119, 2.199999999999979750 ) ) ;
#81824 = EDGE_CURVE ( 'NONE', #173959, #238514, #49163, .T. ) ;
#81826 = CYLINDRICAL_SURFACE ( 'NONE', #203105, 0.5369672909338700784 ) ;
#81825 = SURFACE_STYLE_FILL_AREA ( #137110 ) ;
#81827 =( GEOMETRIC_REPRESENTATION_CONTEXT ( 3 ) GLOBAL_UNCERTAINTY_ASSIGNED_CONTEXT ( ( #307355 ) ) GLOBAL_UNIT_ASSIGNED_CONTEXT ( ( #145797, #322589, #216536 ) ) REPRESENTATION_CONTEXT ( 'NONE', 'WORKASPACE' ) );
#81828 = UNCERTAINTY_MEASURE_WITH_UNIT (LENGTH_MEASURE( 1.000000000000000082E-05 ), #165043, 'distance_accuracy_value', 'NONE');
#81829 = CIRCLE ( 'NONE', #146266, 2.552699999999963332 ) ;
#81831 = FILL_AREA_STYLE ('',( #53230 ) ) ;
#81830 = PRESENTATION_LAYER_ASSIGNMENT (  '', '', ( #226734 ) ) ;
#81833 = ORIENTED_EDGE ( 'NONE', *, *, #162014, .T. ) ;
#81832 = CARTESIAN_POINT ( 'NONE',  ( 111.7999999999999972, 6.000000000000000000, -33.04729999999999990 ) ) ;
#81834 = LINE ( 'NONE', #184310, #212114 ) ;
#81835 = CONICAL_SURFACE ( 'NONE', #226740, 3.499999984999946356, 0.7853981633974400633 ) ;
#81836 = CARTESIAN_POINT ( 'NONE',  ( 492.7999999999999545, 6.000000000000000000, -692.5000000149998414 ) ) ;
#81837 = SURFACE_STYLE_USAGE ( .BOTH. , #264971 ) ;
#81838 = CARTESIAN_POINT ( 'NONE',  ( 441.9999999999999432, 6.000000000000000000, -547.0999999849999540 ) ) ;
#81840 = CARTESIAN_POINT ( 'NONE',  ( 1026.200000000000045, 6.000000000000000000, -89.89999998500005063 ) ) ;
#81839 = AXIS2_PLACEMENT_3D ( 'NONE', #251705, #182743, #233166 ) ;
#81841 = CARTESIAN_POINT ( 'NONE',  ( 3.087309943922400546, -1.703746773584575491, -756.7500000000000000 ) ) ;
#81842 =( LENGTH_UNIT ( ) NAMED_UNIT ( * ) SI_UNIT ( .MILLI., .METRE. ) );
#81843 = ORIENTED_EDGE ( 'NONE', *, *, #157936, .T. ) ;
#81844 = CARTESIAN_POINT ( 'NONE',  ( 569.0000000000000000, 6.000000000000000000, -64.49999998499994547 ) ) ;
#81846 = SURFACE_SIDE_STYLE ('',( #63176 ) ) ;
#81845 = DIRECTION ( 'NONE',  ( 0.000000000000000000, 0.000000000000000000, 1.000000000000000000 ) ) ;
#81847 = FACE_OUTER_BOUND ( 'NONE', #125086, .T. ) ;
#81848 = SURFACE_STYLE_FILL_AREA ( #209535 ) ;
#81849 = ADVANCED_FACE ( 'NONE', ( #110126 ), #212508, .F. ) ;
#81851 = ORIENTED_EDGE ( 'NONE', *, *, #179888, .T. ) ;
#81850 = SURFACE_STYLE_USAGE ( .BOTH. , #9411 ) ;
#81853 = ORIENTED_EDGE ( 'NONE', *, *, #211964, .F. ) ;
#81852 =( NAMED_UNIT ( * ) SI_UNIT ( $, .STERADIAN. ) SOLID_ANGLE_UNIT ( ) );
#81854 = ORIENTED_EDGE ( 'NONE', *, *, #251039, .T. ) ;
#81855 = ORIENTED_EDGE ( 'NONE', *, *, #264222, .F. ) ;
#81857 = EDGE_CURVE ( 'NONE', #273103, #77464, #81562, .T. ) ;
#81856 = SURFACE_STYLE_FILL_AREA ( #266671 ) ;
#81859 = EDGE_LOOP ( 'NONE', ( #264837, #233379, #116476, #311333 ) ) ;
#81858 = PRESENTATION_STYLE_ASSIGNMENT (( #310572 ) ) ;
#81861 = STYLED_ITEM ( 'NONE', ( #247571 ), #87646 ) ;
#81860 = CARTESIAN_POINT ( 'NONE',  ( 162.5999999999999659, 6.000000000000000000, -750.2999999849999995 ) ) ;
#81862 = FACE_OUTER_BOUND ( 'NONE', #301060, .T. ) ;
#81863 = AXIS2_PLACEMENT_3D ( 'NONE', #171997, #190525, #293157 ) ;
#81864 = DIRECTION ( 'NONE',  ( -0.000000000000000000, 1.000000000000000000, -0.000000000000000000 ) ) ;
#81865 =( GEOMETRIC_REPRESENTATION_CONTEXT ( 3 ) GLOBAL_UNCERTAINTY_ASSIGNED_CONTEXT ( ( #62191 ) ) GLOBAL_UNIT_ASSIGNED_CONTEXT ( ( #64144, #138106, #141468 ) ) REPRESENTATION_CONTEXT ( 'NONE', 'WORKASPACE' ) );
#81866 = LINE ( 'NONE', #127364, #232369 ) ;
#81867 = MECHANICAL_DESIGN_GEOMETRIC_PRESENTATION_REPRESENTATION (  '', ( #226764 ), #258871 ) ;
#81868 = EDGE_LOOP ( 'NONE', ( #141276, #159605, #28097, #176121 ) ) ;
#81869 = VERTEX_POINT ( 'NONE', #118483 ) ;
#81870 = AXIS2_PLACEMENT_3D ( 'NONE', #27311, #210397, #129869 ) ;
#81871 = VERTEX_POINT ( 'NONE', #273000 ) ;
#81872 = SURFACE_SIDE_STYLE ('',( #312246 ) ) ;
#81873 = ORIENTED_EDGE ( 'NONE', *, *, #305212, .T. ) ;
#81874 = CARTESIAN_POINT ( 'NONE',  ( 696.0000000000000000, 6.000000000000000000, -375.9473000000000411 ) ) ;
#81875 = FILL_AREA_STYLE ('',( #285385 ) ) ;
#81876 = FILL_AREA_STYLE_COLOUR ( '', #295541 ) ;
#81877 = EDGE_CURVE ( 'NONE', #155415, #72360, #178274, .T. ) ;
#81878 = SURFACE_STYLE_USAGE ( .BOTH. , #155835 ) ;
#81879 = UNCERTAINTY_MEASURE_WITH_UNIT (LENGTH_MEASURE( 1.000000000000000082E-05 ), #119772, 'distance_accuracy_value', 'NONE');
#81880 = AXIS2_PLACEMENT_3D ( 'NONE', #48147, #204358, #101935 ) ;
#81881 = SURFACE_STYLE_FILL_AREA ( #162471 ) ;
#81882 = PRESENTATION_STYLE_ASSIGNMENT (( #130683 ) ) ;
#81884 = FACE_OUTER_BOUND ( 'NONE', #98003, .T. ) ;
#81883 = DIRECTION ( 'NONE',  ( 0.000000000000000000, 0.000000000000000000, 1.000000000000000000 ) ) ;
#81885 = COLOUR_RGB ( '',0.2509803921568627416, 0.2509803921568627416, 0.2509803921568627416 ) ;
#81886 = DIRECTION ( 'NONE',  ( 0.000000000000000000, 0.000000000000000000, 1.000000000000000000 ) ) ;
#81887 = ORIENTED_EDGE ( 'NONE', *, *, #12820, .F. ) ;
#81889 = LINE ( 'NONE', #133938, #307179 ) ;
#81888 = PRESENTATION_LAYER_ASSIGNMENT (  '', '', ( #318327 ) ) ;
#81890 = VECTOR ( 'NONE', #305858, 1000.000000000000000 ) ;
#81891 = MECHANICAL_DESIGN_GEOMETRIC_PRESENTATION_REPRESENTATION (  '', ( #307545 ), #87394 ) ;
#81892 = DIRECTION ( 'NONE',  ( -0.000000000000000000, 1.000000000000000000, -0.000000000000000000 ) ) ;
#81893 = AXIS2_PLACEMENT_3D ( 'NONE', #167146, #192332, #17421 ) ;
#81894 = CARTESIAN_POINT ( 'NONE',  ( 1077.000000000000000, 6.000000000000000000, -289.5999999999999659 ) ) ;
#81896 = DIRECTION ( 'NONE',  ( -0.000000000000000000, 1.000000000000000000, -0.000000000000000000 ) ) ;
#81895 = CYLINDRICAL_SURFACE ( 'NONE', #265038, 2.552699999999963332 ) ;
#81897 = EDGE_CURVE ( 'NONE', #260436, #112027, #220888, .T. ) ;
#81898 = LINE ( 'NONE', #184373, #33160 ) ;
#81899 = SURFACE_SIDE_STYLE ('',( #312274 ) ) ;
#81900 = CYLINDRICAL_SURFACE ( 'NONE', #318206, 2.552700000000074354 ) ;
#81902 = CARTESIAN_POINT ( 'NONE',  ( 721.3999999999999773, 6.000000000000000000, -743.3000000149999096 ) ) ;
#81901 =( NAMED_UNIT ( * ) PLANE_ANGLE_UNIT ( ) SI_UNIT ( $, .RADIAN. ) );
#81903 = STYLED_ITEM ( 'NONE', ( #129630 ), #15384 ) ;
#81904 = DIRECTION ( 'NONE',  ( -0.000000000000000000, 1.000000000000000000, -0.000000000000000000 ) ) ;
#81906 = ORIENTED_EDGE ( 'NONE', *, *, #219227, .T. ) ;
#81905 = DIRECTION ( 'NONE',  ( 0.000000000000000000, -1.000000000000000000, 0.000000000000000000 ) ) ;
#81908 = EDGE_LOOP ( 'NONE', ( #140048, #239544 ) ) ;
#81907 = CARTESIAN_POINT ( 'NONE',  ( 213.3999999999999773, -5.204170427930421283E-15, -645.2000000000000455 ) ) ;
#81909 = ORIENTED_EDGE ( 'NONE', *, *, #247037, .F. ) ;
#81911 = CARTESIAN_POINT ( 'NONE',  ( 19.49999999999985079, -15.50000000000009770, -742.0500000000000682 ) ) ;
#81910 = DIRECTION ( 'NONE',  ( 0.000000000000000000, 0.000000000000000000, 1.000000000000000000 ) ) ;
#81913 = CARTESIAN_POINT ( 'NONE',  ( 1194.750000000000000, -15.57000000000008377, -744.5503571337466155 ) ) ;
#81912 = SURFACE_SIDE_STYLE ('',( #86858 ) ) ;
#81914 = PRESENTATION_LAYER_ASSIGNMENT (  '', '', ( #275331 ) ) ;
#81915 = VERTEX_POINT ( 'NONE', #64544 ) ;
#81916 = VERTEX_POINT ( 'NONE', #89802 ) ;
#81917 = CONICAL_SURFACE ( 'NONE', #135317, 3.499999985000001868, 0.7853981633974400633 ) ;
#81918 = CARTESIAN_POINT ( 'NONE',  ( 441.9999999999999432, 5.052700015000001876, -340.3999999999999773 ) ) ;
#81919 = FILL_AREA_STYLE_COLOUR ( '', #48081 ) ;
#81920 = CARTESIAN_POINT ( 'NONE',  ( 1077.000000000000000, 6.000000000000000000, -216.8999999850000222 ) ) ;
#81922 = ORIENTED_EDGE ( 'NONE', *, *, #271255, .T. ) ;
#81921 = COLOUR_RGB ( '',0.2509803921568627416, 0.2509803921568627416, 0.2509803921568627416 ) ;
#81923 = DIRECTION ( 'NONE',  ( -0.000000000000000000, 1.000000000000000000, -0.000000000000000000 ) ) ;
#81924 = EDGE_LOOP ( 'NONE', ( #231741, #262811 ) ) ;
#81926 =( NAMED_UNIT ( * ) SI_UNIT ( $, .STERADIAN. ) SOLID_ANGLE_UNIT ( ) );
#81925 =( NAMED_UNIT ( * ) PLANE_ANGLE_UNIT ( ) SI_UNIT ( $, .RADIAN. ) );
#81927 = ADVANCED_FACE ( 'NONE', ( #220801 ), #219136, .T. ) ;
#81928 =( GEOMETRIC_REPRESENTATION_CONTEXT ( 3 ) GLOBAL_UNCERTAINTY_ASSIGNED_CONTEXT ( ( #183059 ) ) GLOBAL_UNIT_ASSIGNED_CONTEXT ( ( #312301, #56644, #326373 ) ) REPRESENTATION_CONTEXT ( 'NONE', 'WORKASPACE' ) );
#81929 = MECHANICAL_DESIGN_GEOMETRIC_PRESENTATION_REPRESENTATION (  '', ( #11984 ), #124925 ) ;
#81930 = STYLED_ITEM ( 'NONE', ( #319763 ), #182734 ) ;
#81931 = DIRECTION ( 'NONE',  ( 0.000000000000000000, 0.000000000000000000, 1.000000000000000000 ) ) ;
#81932 = SURFACE_STYLE_USAGE ( .BOTH. , #207962 ) ;
#81933 = CARTESIAN_POINT ( 'NONE',  ( 1204.000000000000000, 6.000000000000000000, -159.1000000149999209 ) ) ;
#81934 = UNCERTAINTY_MEASURE_WITH_UNIT (LENGTH_MEASURE( 1.000000000000000082E-05 ), #304460, 'distance_accuracy_value', 'NONE');
#81935 = EDGE_CURVE ( 'NONE', #217784, #189524, #269450, .T. ) ;
#81936 = VERTEX_POINT ( 'NONE', #268009 ) ;
#81937 = STYLED_ITEM ( 'NONE', ( #18472 ), #105849 ) ;
#81939 = DIRECTION ( 'NONE',  ( 1.000000000000000000, 0.000000000000000000, 0.000000000000000000 ) ) ;
#81938 = FILL_AREA_STYLE_COLOUR ( '', #210210 ) ;
#81940 = CARTESIAN_POINT ( 'NONE',  ( 1127.799999999999955, 6.000000000000000000, -111.7999999999999972 ) ) ;
#81941 = ORIENTED_EDGE ( 'NONE', *, *, #230024, .F. ) ;
#81943 = ORIENTED_EDGE ( 'NONE', *, *, #300479, .T. ) ;
#81942 = DIRECTION ( 'NONE',  ( 0.000000000000000000, 0.000000000000000000, 1.000000000000000000 ) ) ;
#81944 = DIRECTION ( 'NONE',  ( 0.000000000000000000, -1.000000000000000000, 0.000000000000000000 ) ) ;
#81945 =( LENGTH_UNIT ( ) NAMED_UNIT ( * ) SI_UNIT ( .MILLI., .METRE. ) );
#81946 = FILL_AREA_STYLE ('',( #1224 ) ) ;
#81947 = SURFACE_STYLE_FILL_AREA ( #228645 ) ;
#81948 = EDGE_CURVE ( 'NONE', #172672, #104992, #135212, .T. ) ;
#81949 = VECTOR ( 'NONE', #150963, 1000.000000000000000 ) ;
#81950 = CARTESIAN_POINT ( 'NONE',  ( 721.3999999999999773, -5.204170427930421283E-15, -596.9526999999999362 ) ) ;
#81951 = FILL_AREA_STYLE_COLOUR ( '', #118161 ) ;
#81952 = VECTOR ( 'NONE', #225380, 1000.000000000000000 ) ;
#81954 = LINE ( 'NONE', #58359, #221986 ) ;
#81953 =( NAMED_UNIT ( * ) PLANE_ANGLE_UNIT ( ) SI_UNIT ( $, .RADIAN. ) );
#81955 = ADVANCED_FACE ( 'NONE', ( #271341 ), #43856, .F. ) ;
#81956 = LINE ( 'NONE', #258424, #330399 ) ;
#81958 = LINE ( 'NONE', #198447, #71128 ) ;
#81957 = DIRECTION ( 'NONE',  ( 0.000000000000000000, 0.000000000000000000, 1.000000000000000000 ) ) ;
#81959 = DIRECTION ( 'NONE',  ( 0.000000000000000000, 0.000000000000000000, 1.000000000000000000 ) ) ;
#81960 = ORIENTED_EDGE ( 'NONE', *, *, #300, .T. ) ;
#81962 = CARTESIAN_POINT ( 'NONE',  ( 12.64821535618609971, 0.5925641828136152256, 2.199999999999979750 ) ) ;
#81961 = CIRCLE ( 'NONE', #237571, 3.499999985000001868 ) ;
#81963 =( NAMED_UNIT ( * ) PLANE_ANGLE_UNIT ( ) SI_UNIT ( $, .RADIAN. ) );
#81964 = FILL_AREA_STYLE_COLOUR ( '', #135049 ) ;
#81965 = FILL_AREA_STYLE ('',( #179549 ) ) ;
#81966 = VERTEX_POINT ( 'NONE', #74537 ) ;
#81967 = EDGE_CURVE ( 'NONE', #286780, #200376, #102925, .T. ) ;
#81968 = DIRECTION ( 'NONE',  ( 0.000000000000000000, 0.000000000000000000, 1.000000000000000000 ) ) ;
#81969 = STYLED_ITEM ( 'NONE', ( #41261 ), #59469 ) ;
#81970 = EDGE_CURVE ( 'NONE', #111681, #43111, #86824, .T. ) ;
#81971 =( LENGTH_UNIT ( ) NAMED_UNIT ( * ) SI_UNIT ( .MILLI., .METRE. ) );
#81972 = VERTEX_POINT ( 'NONE', #224137 ) ;
#81973 = DIRECTION ( 'NONE',  ( -0.000000000000000000, 1.000000000000000000, -0.000000000000000000 ) ) ;
#81975 = FACE_BOUND ( 'NONE', #256884, .T. ) ;
#81974 = CIRCLE ( 'NONE', #140946, 2.552699999999963332 ) ;
#81976 = SURFACE_STYLE_FILL_AREA ( #312359 ) ;
#81977 = AXIS2_PLACEMENT_3D ( 'NONE', #202572, #306932, #120416 ) ;
#81978 =( GEOMETRIC_REPRESENTATION_CONTEXT ( 3 ) GLOBAL_UNCERTAINTY_ASSIGNED_CONTEXT ( ( #21675 ) ) GLOBAL_UNIT_ASSIGNED_CONTEXT ( ( #215514, #54319, #183736 ) ) REPRESENTATION_CONTEXT ( 'NONE', 'WORKASPACE' ) );
#81979 =( GEOMETRIC_REPRESENTATION_CONTEXT ( 3 ) GLOBAL_UNCERTAINTY_ASSIGNED_CONTEXT ( ( #272943 ) ) GLOBAL_UNIT_ASSIGNED_CONTEXT ( ( #88663, #90321, #115610 ) ) REPRESENTATION_CONTEXT ( 'NONE', 'WORKASPACE' ) );
#81980 = DIRECTION ( 'NONE',  ( -0.000000000000000000, 1.000000000000000000, -0.000000000000000000 ) ) ;
#81981 = PRESENTATION_LAYER_ASSIGNMENT (  '', '', ( #92547 ) ) ;
#81982 = VECTOR ( 'NONE', #169876, 1000.000000000000000 ) ;
#81984 = FILL_AREA_STYLE_COLOUR ( '', #254596 ) ;
#81983 = CARTESIAN_POINT ( 'NONE',  ( 391.1999999999999886, 6.000000000000000000, -213.3999999999999773 ) ) ;
#81985 = COLOUR_RGB ( '',0.2509803921568627416, 0.2509803921568627416, 0.2509803921568627416 ) ;
#81986 = EDGE_CURVE ( 'NONE', #275736, #187562, #124573, .T. ) ;
#81987 = VECTOR ( 'NONE', #223005, 1000.000000000000000 ) ;
#81988 = AXIS2_PLACEMENT_3D ( 'NONE', #125787, #228221, #100534 ) ;
#81989 = DIRECTION ( 'NONE',  ( 0.000000000000000000, 0.000000000000000000, 1.000000000000000000 ) ) ;
#81990 = EDGE_LOOP ( 'NONE', ( #118035, #219903, #328270, #22899 ) ) ;
#81992 = DIRECTION ( 'NONE',  ( 0.000000000000000000, 0.000000000000000000, 1.000000000000000000 ) ) ;
#81991 = CARTESIAN_POINT ( 'NONE',  ( 950.0000000000000000, -5.204170427930421283E-15, -215.9526999999999362 ) ) ;
#81993 = ORIENTED_EDGE ( 'NONE', *, *, #73722, .F. ) ;
#81994 = AXIS2_PLACEMENT_3D ( 'NONE', #287976, #30652, #50937 ) ;
#81995 = ORIENTED_EDGE ( 'NONE', *, *, #204152, .T. ) ;
#81997 = DIRECTION ( 'NONE',  ( 0.7071067811865462405, 2.883136875138530599E-18, 0.7071067811865487940 ) ) ;
#81996 = CARTESIAN_POINT ( 'NONE',  ( -2.250000000000418332, 4.749999999999920952, -737.5499999999997272 ) ) ;
#81998 = CIRCLE ( 'NONE', #269901, 2.552700000000018843 ) ;
#81999 = VERTEX_POINT ( 'NONE', #202216 ) ;
#82000 = SURFACE_STYLE_USAGE ( .BOTH. , #56715 ) ;
#82001 = CARTESIAN_POINT ( 'NONE',  ( 441.9999999999999432, 6.000000000000000000, -140.6999999849999767 ) ) ;
#82002 = CARTESIAN_POINT ( 'NONE',  ( 518.2000000000000455, 5.052700015000001876, -241.3526999999999418 ) ) ;
#82003 = SURFACE_SIDE_STYLE ('',( #312381 ) ) ;
#82004 = ORIENTED_EDGE ( 'NONE', *, *, #68061, .T. ) ;
#82005 = PRESENTATION_STYLE_ASSIGNMENT (( #78672 ) ) ;
#82007 = ORIENTED_EDGE ( 'NONE', *, *, #254915, .T. ) ;
#82006 = FACE_BOUND ( 'NONE', #200317, .T. ) ;
#82009 = LINE ( 'NONE', #130794, #269424 ) ;
#82008 = CONICAL_SURFACE ( 'NONE', #210757, 3.499999984999946356, 0.7853981633974400633 ) ;
#82010 =( GEOMETRIC_REPRESENTATION_CONTEXT ( 3 ) GLOBAL_UNCERTAINTY_ASSIGNED_CONTEXT ( ( #107986 ) ) GLOBAL_UNIT_ASSIGNED_CONTEXT ( ( #191402, #166228, #66986 ) ) REPRESENTATION_CONTEXT ( 'NONE', 'WORKASPACE' ) );
#82011 = VECTOR ( 'NONE', #57053, 1000.000000000000000 ) ;
#82012 = AXIS2_PLACEMENT_3D ( 'NONE', #137684, #60426, #33524 ) ;
#82013 = CIRCLE ( 'NONE', #329015, 2.552699999999963332 ) ;
#82014 = FACE_OUTER_BOUND ( 'NONE', #28572, .T. ) ;
#82015 = SURFACE_SIDE_STYLE ('',( #234937 ) ) ;
#82017 = VECTOR ( 'NONE', #89670, 1000.000000000000000 ) ;
#82016 = DIRECTION ( 'NONE',  ( -0.000000000000000000, 1.000000000000000000, -0.000000000000000000 ) ) ;
#82018 = DIRECTION ( 'NONE',  ( 0.000000000000000000, 0.7071067811865533459, 0.7071067811865416886 ) ) ;
#82019 = AXIS2_PLACEMENT_3D ( 'NONE', #234736, #31320, #288624 ) ;
#82020 = CARTESIAN_POINT ( 'NONE',  ( 746.7999999999999545, -5.204170427930421283E-15, -137.1999999999999886 ) ) ;
#82021 = ORIENTED_EDGE ( 'NONE', *, *, #270494, .T. ) ;
#82022 = PRESENTATION_LAYER_ASSIGNMENT (  '', '', ( #216278 ) ) ;
#82023 = CARTESIAN_POINT ( 'NONE',  ( 823.0000000000000000, 5.052700015000001876, -391.1999999999999886 ) ) ;
#82024 = PRESENTATION_STYLE_ASSIGNMENT (( #157637 ) ) ;
#82025 = SURFACE_SIDE_STYLE ('',( #29911 ) ) ;
#82026 = AXIS2_PLACEMENT_3D ( 'NONE', #311138, #282567, #26978 ) ;
#82027 = ORIENTED_EDGE ( 'NONE', *, *, #330940, .T. ) ;
#82028 = LINE ( 'NONE', #155976, #113778 ) ;
#82030 = EDGE_LOOP ( 'NONE', ( #8994, #328139 ) ) ;
#82029 = ADVANCED_FACE ( 'NONE', ( #44333 ), #173711, .F. ) ;
#82031 = ORIENTED_EDGE ( 'NONE', *, *, #31850, .F. ) ;
#82032 = DIRECTION ( 'NONE',  ( 0.000000000000000000, 0.000000000000000000, 1.000000000000000000 ) ) ;
#82033 = PRESENTATION_STYLE_ASSIGNMENT (( #4691 ) ) ;
#82034 = DIRECTION ( 'NONE',  ( -0.000000000000000000, 1.000000000000000000, -0.000000000000000000 ) ) ;
#82035 = DIRECTION ( 'NONE',  ( -0.000000000000000000, 1.000000000000000000, -0.000000000000000000 ) ) ;
#82036 = EDGE_CURVE ( 'NONE', #116210, #287771, #229088, .T. ) ;
#82039 = EDGE_CURVE ( 'NONE', #220996, #134914, #70732, .T. ) ;
#82038 = EDGE_LOOP ( 'NONE', ( #282016, #87611 ) ) ;
#82037 = CARTESIAN_POINT ( 'NONE',  ( 391.1999999999999886, 5.052700015000001876, -88.95270000000000721 ) ) ;
#82040 = FILL_AREA_STYLE ('',( #265182 ) ) ;
#82041 = PRESENTATION_LAYER_ASSIGNMENT (  '', '', ( #39020 ) ) ;
#82042 = STYLED_ITEM ( 'NONE', ( #116113 ), #199653 ) ;
#82044 = ORIENTED_EDGE ( 'NONE', *, *, #58696, .F. ) ;
#82043 = DIRECTION ( 'NONE',  ( 0.000000000000000000, 0.000000000000000000, -1.000000000000000000 ) ) ;
#82045 = CIRCLE ( 'NONE', #114285, 2.552700000000074354 ) ;
#82047 =( LENGTH_UNIT ( ) NAMED_UNIT ( * ) SI_UNIT ( .MILLI., .METRE. ) );
#82046 = SURFACE_SIDE_STYLE ('',( #209730 ) ) ;
#82048 = AXIS2_PLACEMENT_3D ( 'NONE', #49369, #177184, #74605 ) ;
#82049 = FILL_AREA_STYLE ('',( #157663 ) ) ;
#82050 = DIRECTION ( 'NONE',  ( 0.000000000000000000, 0.000000000000000000, 1.000000000000000000 ) ) ;
#82051 = CARTESIAN_POINT ( 'NONE',  ( 10.88754567490601843, -1.751880681908041248, -756.7499999999997726 ) ) ;
#82052 = CARTESIAN_POINT ( 'NONE',  ( 111.7999999999999972, 6.000000000000000000, -514.7000000149998868 ) ) ;
#82053 = PRESENTATION_LAYER_ASSIGNMENT (  '', '', ( #114293 ) ) ;
#82054 = VERTEX_POINT ( 'NONE', #249292 ) ;
#82055 =( LENGTH_UNIT ( ) NAMED_UNIT ( * ) SI_UNIT ( .MILLI., .METRE. ) );
#82056 = PRESENTATION_LAYER_ASSIGNMENT (  '', '', ( #44371 ) ) ;
#82057 = ORIENTED_EDGE ( 'NONE', *, *, #285865, .F. ) ;
#82058 = CARTESIAN_POINT ( 'NONE',  ( 848.3999999999999773, -5.204170427930421283E-15, -492.7999999999999545 ) ) ;
#82059 = VERTEX_POINT ( 'NONE', #121733 ) ;
#82060 = ORIENTED_EDGE ( 'NONE', *, *, #247345, .F. ) ;
#82061 =( LENGTH_UNIT ( ) NAMED_UNIT ( * ) SI_UNIT ( .MILLI., .METRE. ) );
#82062 = ORIENTED_EDGE ( 'NONE', *, *, #148965, .F. ) ;
#82063 =( NAMED_UNIT ( * ) PLANE_ANGLE_UNIT ( ) SI_UNIT ( $, .RADIAN. ) );
#82064 =( NAMED_UNIT ( * ) SI_UNIT ( $, .STERADIAN. ) SOLID_ANGLE_UNIT ( ) );
#82065 = EDGE_CURVE ( 'NONE', #152601, #9696, #198899, .T. ) ;
#82066 = UNCERTAINTY_MEASURE_WITH_UNIT (LENGTH_MEASURE( 1.000000000000000082E-05 ), #253377, 'distance_accuracy_value', 'NONE');
#82067 = FILL_AREA_STYLE_COLOUR ( '', #300375 ) ;
#82068 = VECTOR ( 'NONE', #111938, 1000.000000000000000 ) ;
#82070 = FACE_OUTER_BOUND ( 'NONE', #331505, .T. ) ;
#82069 = AXIS2_PLACEMENT_3D ( 'NONE', #188764, #61046, #32491 ) ;
#82071 = CARTESIAN_POINT ( 'NONE',  ( 899.2000000000000455, -5.204170427930421283E-15, -617.2472999999999956 ) ) ;
#82072 =( LENGTH_UNIT ( ) NAMED_UNIT ( * ) SI_UNIT ( .MILLI., .METRE. ) );
#82073 = DIRECTION ( 'NONE',  ( -0.000000000000000000, 1.000000000000000000, -0.000000000000000000 ) ) ;
#82074 = DIRECTION ( 'NONE',  ( -0.000000000000000000, 1.000000000000000000, -0.000000000000000000 ) ) ;
#82075 = CARTESIAN_POINT ( 'NONE',  ( 696.0000000000000000, 6.000000000000000000, -61.00000000000000000 ) ) ;
#82076 = CARTESIAN_POINT ( 'NONE',  ( 111.7999999999999972, 6.000000000000000000, -184.5000000149999835 ) ) ;
#82077 = CARTESIAN_POINT ( 'NONE',  ( 594.3999999999999773, -5.204170427930421283E-15, -721.3999999999999773 ) ) ;
#82078 = DIRECTION ( 'NONE',  ( 0.000000000000000000, 0.000000000000000000, 1.000000000000000000 ) ) ;
#82079 = VERTEX_POINT ( 'NONE', #281300 ) ;
#82080 = PRESENTATION_LAYER_ASSIGNMENT (  '', '', ( #275508 ) ) ;
#82081 = DIRECTION ( 'NONE',  ( -0.000000000000000000, 1.000000000000000000, -0.000000000000000000 ) ) ;
#82082 = CARTESIAN_POINT ( 'NONE',  ( 645.2000000000000455, -5.204170427930421283E-15, -365.7999999999999545 ) ) ;
#82083 = ORIENTED_EDGE ( 'NONE', *, *, #241641, .F. ) ;
#82084 = VERTEX_POINT ( 'NONE', #286335 ) ;
#82086 = EDGE_CURVE ( 'NONE', #85099, #5406, #311532, .T. ) ;
#82085 = ORIENTED_EDGE ( 'NONE', *, *, #104596, .T. ) ;
#82087 = CARTESIAN_POINT ( 'NONE',  ( 13.70018524994420872, -5.248415602023381865, 2.199999999999979750 ) ) ;
#82088 =( LENGTH_UNIT ( ) NAMED_UNIT ( * ) SI_UNIT ( .MILLI., .METRE. ) );
#82089 = AXIS2_PLACEMENT_3D ( 'NONE', #247247, #200178, #47281 ) ;
#82090 = CYLINDRICAL_SURFACE ( 'NONE', #105839, 2.552699999999990865 ) ;
#82091 = ORIENTED_EDGE ( 'NONE', *, *, #287743, .F. ) ;
#82092 = SURFACE_STYLE_USAGE ( .BOTH. , #263633 ) ;
#82093 = CARTESIAN_POINT ( 'NONE',  ( 137.1999999999999886, -5.204170427930421283E-15, -340.3999999999999773 ) ) ;
#82096 = VERTEX_POINT ( 'NONE', #476 ) ;
#82095 = SURFACE_STYLE_USAGE ( .BOTH. , #129223 ) ;
#82094 = SURFACE_STYLE_USAGE ( .BOTH. , #26644 ) ;
#82097 = AXIS2_PLACEMENT_3D ( 'NONE', #64955, #12836, #117186 ) ;
#82098 = PRESENTATION_LAYER_ASSIGNMENT (  '', '', ( #227001 ) ) ;
#82099 = VECTOR ( 'NONE', #106915, 1000.000000000000000 ) ;
#82100 = AXIS2_PLACEMENT_3D ( 'NONE', #114089, #244874, #213133 ) ;
#82102 = FILL_AREA_STYLE_COLOUR ( '', #234191 ) ;
#82101 = MECHANICAL_DESIGN_GEOMETRIC_PRESENTATION_REPRESENTATION (  '', ( #189538 ), #254012 ) ;
#82103 = SURFACE_STYLE_FILL_AREA ( #292155 ) ;
#82104 = CARTESIAN_POINT ( 'NONE',  ( 1197.250000000000227, -5.123397285175551374, -758.9499999999998181 ) ) ;
#82105 = FILL_AREA_STYLE ('',( #154373 ) ) ;
#82106 = STYLED_ITEM ( 'NONE', ( #138617 ), #94863 ) ;
#82107 = CARTESIAN_POINT ( 'NONE',  ( 924.6000000000000227, 6.000000000000000000, -61.00000000000000000 ) ) ;
#82108 = VERTEX_POINT ( 'NONE', #109735 ) ;
#82109 = FILL_AREA_STYLE ('',( #3056 ) ) ;
#82110 = EDGE_CURVE ( 'NONE', #31364, #51413, #212105, .T. ) ;
#82111 = EDGE_LOOP ( 'NONE', ( #295874, #326893 ) ) ;
#82113 = EDGE_CURVE ( 'NONE', #148757, #109472, #65402, .T. ) ;
#82112 = AXIS2_PLACEMENT_3D ( 'NONE', #95894, #119545, #166596 ) ;
#82114 = UNCERTAINTY_MEASURE_WITH_UNIT (LENGTH_MEASURE( 1.000000000000000082E-05 ), #329380, 'distance_accuracy_value', 'NONE');
#82115 = EDGE_CURVE ( 'NONE', #288989, #205534, #92356, .T. ) ;
#82116 = ORIENTED_EDGE ( 'NONE', *, *, #267354, .F. ) ;
#82117 = PRESENTATION_STYLE_ASSIGNMENT (( #208135 ) ) ;
#82118 = SURFACE_STYLE_USAGE ( .BOTH. , #280609 ) ;
#82119 = DIRECTION ( 'NONE',  ( -0.5061515539592512658, 0.7070798567270164536, 0.4938103691049197663 ) ) ;
#82120 = LINE ( 'NONE', #77147, #104899 ) ;
#82121 = AXIS2_PLACEMENT_3D ( 'NONE', #126030, #253623, #203220 ) ;
#82122 = AXIS2_PLACEMENT_3D ( 'NONE', #304921, #74477, #104664 ) ;
#82123 = CIRCLE ( 'NONE', #71313, 2.552699999999963332 ) ;
#82124 = CARTESIAN_POINT ( 'NONE',  ( 25.46496608131276673, -9.390000000000341629, -5.934676784940418059 ) ) ;
#82125 =( NAMED_UNIT ( * ) SI_UNIT ( $, .STERADIAN. ) SOLID_ANGLE_UNIT ( ) );
#82126 = PRESENTATION_LAYER_ASSIGNMENT (  '', '', ( #302516 ) ) ;
#82127 = DIRECTION ( 'NONE',  ( 0.000000000000000000, 0.000000000000000000, -1.000000000000000000 ) ) ;
#82128 = VECTOR ( 'NONE', #160647, 1000.000000000000000 ) ;
#82129 = PRESENTATION_STYLE_ASSIGNMENT (( #209801 ) ) ;
#82130 = SURFACE_SIDE_STYLE ('',( #213083 ) ) ;
#82131 = FILL_AREA_STYLE ('',( #6406 ) ) ;
#82132 = AXIS2_PLACEMENT_3D ( 'NONE', #250174, #248490, #45213 ) ;
#82133 = CYLINDRICAL_SURFACE ( 'NONE', #95102, 2.552699999999963332 ) ;
#82134 = DIRECTION ( 'NONE',  ( 0.000000000000000000, 0.000000000000000000, 1.000000000000000000 ) ) ;
#82135 = FILL_AREA_STYLE ('',( #235049 ) ) ;
#82136 = PRESENTATION_STYLE_ASSIGNMENT (( #184616 ) ) ;
#82137 = ORIENTED_EDGE ( 'NONE', *, *, #263898, .F. ) ;
#82138 = DIRECTION ( 'NONE',  ( 0.000000000000000000, 0.000000000000000000, -1.000000000000000000 ) ) ;
#82139 = AXIS2_PLACEMENT_3D ( 'NONE', #292157, #12964, #36536 ) ;
#82140 = ORIENTED_EDGE ( 'NONE', *, *, #21685, .T. ) ;
#82141 = ORIENTED_EDGE ( 'NONE', *, *, #172918, .F. ) ;
#82142 = DIRECTION ( 'NONE',  ( 0.000000000000000000, 0.000000000000000000, 1.000000000000000000 ) ) ;
#82144 = CYLINDRICAL_SURFACE ( 'NONE', #276562, 2.552699999999963332 ) ;
#82143 = DIRECTION ( 'NONE',  ( -0.000000000000000000, 1.000000000000000000, -0.000000000000000000 ) ) ;
#82145 = ORIENTED_EDGE ( 'NONE', *, *, #35661, .F. ) ;
#82146 =( NAMED_UNIT ( * ) SI_UNIT ( $, .STERADIAN. ) SOLID_ANGLE_UNIT ( ) );
#82147 = ORIENTED_EDGE ( 'NONE', *, *, #71793, .F. ) ;
#82148 = DIRECTION ( 'NONE',  ( -0.000000000000000000, 1.000000000000000000, -0.000000000000000000 ) ) ;
#82149 = DIRECTION ( 'NONE',  ( -0.000000000000000000, 1.000000000000000000, -0.000000000000000000 ) ) ;
#82150 =( NAMED_UNIT ( * ) PLANE_ANGLE_UNIT ( ) SI_UNIT ( $, .RADIAN. ) );
#82153 = EDGE_LOOP ( 'NONE', ( #128844, #1192, #206103, #661 ) ) ;
#82152 = AXIS2_PLACEMENT_3D ( 'NONE', #272655, #67543, #319880 ) ;
#82151 = SURFACE_STYLE_FILL_AREA ( #312528 ) ;
#82154 = LINE ( 'NONE', #162739, #22790 ) ;
#82155 = EDGE_CURVE ( 'NONE', #242508, #20530, #323309, .T. ) ;
#82156 = SURFACE_STYLE_USAGE ( .BOTH. , #83827 ) ;
#82157 = ORIENTED_EDGE ( 'NONE', *, *, #243676, .T. ) ;
#82158 = CIRCLE ( 'NONE', #270048, 2.552700000000074354 ) ;
#82159 = FACE_BOUND ( 'NONE', #173446, .T. ) ;
#82160 = COLOUR_RGB ( '',0.2509803921568627416, 0.2509803921568627416, 0.2509803921568627416 ) ;
#82161 =( NAMED_UNIT ( * ) PLANE_ANGLE_UNIT ( ) SI_UNIT ( $, .RADIAN. ) );
#82162 = ORIENTED_EDGE ( 'NONE', *, *, #322702, .F. ) ;
#82163 = VERTEX_POINT ( 'NONE', #284667 ) ;
#82164 = DIRECTION ( 'NONE',  ( -0.000000000000000000, 1.000000000000000000, -0.000000000000000000 ) ) ;
#82166 = DIRECTION ( 'NONE',  ( -0.000000000000000000, 1.000000000000000000, -0.000000000000000000 ) ) ;
#82165 = FILL_AREA_STYLE ('',( #230103 ) ) ;
#82167 = PRESENTATION_STYLE_ASSIGNMENT (( #228453 ) ) ;
#82168 = MECHANICAL_DESIGN_GEOMETRIC_PRESENTATION_REPRESENTATION (  '', ( #275340 ), #318357 ) ;
#82169 = EDGE_CURVE ( 'NONE', #154042, #46041, #237410, .T. ) ;
#82170 = CIRCLE ( 'NONE', #55223, 2.552699999999963332 ) ;
#82171 = SURFACE_SIDE_STYLE ('',( #30060 ) ) ;
#82172 = ORIENTED_EDGE ( 'NONE', *, *, #36335, .T. ) ;
#82173 = UNCERTAINTY_MEASURE_WITH_UNIT (LENGTH_MEASURE( 1.000000000000000082E-05 ), #332228, 'distance_accuracy_value', 'NONE');
#82174 = CARTESIAN_POINT ( 'NONE',  ( 1026.200000000000045, 6.000000000000000000, -546.1527000000000953 ) ) ;
#82175 = ADVANCED_FACE ( 'NONE', ( #5458 ), #119295, .F. ) ;
#82176 =( LENGTH_UNIT ( ) NAMED_UNIT ( * ) SI_UNIT ( .MILLI., .METRE. ) );
#82177 = SURFACE_STYLE_FILL_AREA ( #104068 ) ;
#82178 = CYLINDRICAL_SURFACE ( 'NONE', #122947, 2.552699999999963332 ) ;
#82179 = CONICAL_SURFACE ( 'NONE', #200155, 3.499999985000001868, 0.7853981633974473908 ) ;
#82180 = SURFACE_STYLE_USAGE ( .BOTH. , #309236 ) ;
#82181 = PRESENTATION_STYLE_ASSIGNMENT (( #159469 ) ) ;
#82182 = FILL_AREA_STYLE ('',( #8096 ) ) ;
#82184 = EDGE_CURVE ( 'NONE', #86745, #216770, #54839, .T. ) ;
#82183 = FILL_AREA_STYLE_COLOUR ( '', #59087 ) ;
#82185 =( GEOMETRIC_REPRESENTATION_CONTEXT ( 3 ) GLOBAL_UNCERTAINTY_ASSIGNED_CONTEXT ( ( #312653 ) ) GLOBAL_UNIT_ASSIGNED_CONTEXT ( ( #222510, #69599, #238150 ) ) REPRESENTATION_CONTEXT ( 'NONE', 'WORKASPACE' ) );
#82186 = PLANE ( 'NONE',  #299522 ) ;
#82187 = CIRCLE ( 'NONE', #232582, 3.499999985000057379 ) ;
#82188 = PRESENTATION_LAYER_ASSIGNMENT (  '', '', ( #323922 ) ) ;
#82189 = DIRECTION ( 'NONE',  ( 0.000000000000000000, 0.000000000000000000, 1.000000000000000000 ) ) ;
#82190 = FILL_AREA_STYLE_COLOUR ( '', #7568 ) ;
#82191 = PRESENTATION_LAYER_ASSIGNMENT (  '', '', ( #243015 ) ) ;
#82192 = AXIS2_PLACEMENT_3D ( 'NONE', #319171, #166075, #83841 ) ;
#82193 =( GEOMETRIC_REPRESENTATION_CONTEXT ( 3 ) GLOBAL_UNCERTAINTY_ASSIGNED_CONTEXT ( ( #13997 ) ) GLOBAL_UNIT_ASSIGNED_CONTEXT ( ( #205634, #183771, #104866 ) ) REPRESENTATION_CONTEXT ( 'NONE', 'WORKASPACE' ) );
#82195 = ORIENTED_EDGE ( 'NONE', *, *, #326272, .F. ) ;
#82194 = DIRECTION ( 'NONE',  ( -0.000000000000000000, 1.000000000000000000, -0.000000000000000000 ) ) ;
#82196 = CARTESIAN_POINT ( 'NONE',  ( 1194.102997295214209, -17.33500000000010033, -745.1973598385324067 ) ) ;
#82197 = EDGE_LOOP ( 'NONE', ( #195731, #57417, #194043, #48998 ) ) ;
#82198 = CARTESIAN_POINT ( 'NONE',  ( 1210.450000000000045, -18.19621987471889568, -3.750000000000142109 ) ) ;
#82199 = ORIENTED_EDGE ( 'NONE', *, *, #103627, .T. ) ;
#82201 = ADVANCED_FACE ( 'NONE', ( #82809 ), #133212, .F. ) ;
#82200 = CARTESIAN_POINT ( 'NONE',  ( 340.3999999999999773, 6.000000000000000000, -622.3526999999999134 ) ) ;
#82202 = EDGE_LOOP ( 'NONE', ( #270646, #233862, #52308, #218832 ) ) ;
#82203 = SURFACE_STYLE_FILL_AREA ( #107498 ) ;
#82204 = VERTEX_POINT ( 'NONE', #114722 ) ;
#82205 = ORIENTED_EDGE ( 'NONE', *, *, #186828, .F. ) ;
#82206 =( NAMED_UNIT ( * ) PLANE_ANGLE_UNIT ( ) SI_UNIT ( $, .RADIAN. ) );
#82207 = PRESENTATION_LAYER_ASSIGNMENT (  '', '', ( #302360 ) ) ;
#82208 = DIRECTION ( 'NONE',  ( 0.000000000000000000, 0.000000000000000000, 1.000000000000000000 ) ) ;
#82209 = COLOUR_RGB ( '',0.2509803921568627416, 0.2509803921568627416, 0.2509803921568627416 ) ;
#82210 = ORIENTED_EDGE ( 'NONE', *, *, #242239, .F. ) ;
#82211 = FILL_AREA_STYLE_COLOUR ( '', #218508 ) ;
#82212 = AXIS2_PLACEMENT_3D ( 'NONE', #174845, #100891, #302762 ) ;
#82213 = VECTOR ( 'NONE', #108783, 1000.000000000000000 ) ;
#82214 = EDGE_LOOP ( 'NONE', ( #218351, #141327 ) ) ;
#82215 =( LENGTH_UNIT ( ) NAMED_UNIT ( * ) SI_UNIT ( .MILLI., .METRE. ) );
#82216 = CYLINDRICAL_SURFACE ( 'NONE', #138263, 2.552700000000074354 ) ;
#82217 = PRESENTATION_LAYER_ASSIGNMENT (  '', '', ( #215990 ) ) ;
#82218 = FILL_AREA_STYLE ('',( #112489 ) ) ;
#82219 =( GEOMETRIC_REPRESENTATION_CONTEXT ( 3 ) GLOBAL_UNCERTAINTY_ASSIGNED_CONTEXT ( ( #20696 ) ) GLOBAL_UNIT_ASSIGNED_CONTEXT ( ( #108595, #189079, #31175 ) ) REPRESENTATION_CONTEXT ( 'NONE', 'WORKASPACE' ) );
#82220 = COLOUR_RGB ( '',0.2509803921568627416, 0.2509803921568627416, 0.2509803921568627416 ) ;
#82221 = VERTEX_POINT ( 'NONE', #136447 ) ;
#82223 = UNCERTAINTY_MEASURE_WITH_UNIT (LENGTH_MEASURE( 1.000000000000000082E-05 ), #259303, 'distance_accuracy_value', 'NONE');
#82222 = MECHANICAL_DESIGN_GEOMETRIC_PRESENTATION_REPRESENTATION (  '', ( #248344 ), #135625 ) ;
#82224 = CARTESIAN_POINT ( 'NONE',  ( 1216.450000000000045, 3.034995465410500692, -9.450000000000180478 ) ) ;
#82225 = UNCERTAINTY_MEASURE_WITH_UNIT (LENGTH_MEASURE( 1.000000000000000082E-05 ), #234534, 'distance_accuracy_value', 'NONE');
#82226 = AXIS2_PLACEMENT_3D ( 'NONE', #69704, #96597, #244376 ) ;
#82227 = AXIS2_PLACEMENT_3D ( 'NONE', #303685, #26074, #224512 ) ;
#82228 = DIRECTION ( 'NONE',  ( -0.000000000000000000, 1.000000000000000000, -0.000000000000000000 ) ) ;
#82229 = CIRCLE ( 'NONE', #216247, 3.499999984999946356 ) ;
#82230 = UNCERTAINTY_MEASURE_WITH_UNIT (LENGTH_MEASURE( 1.000000000000000082E-05 ), #200231, 'distance_accuracy_value', 'NONE');
#82231 = EDGE_LOOP ( 'NONE', ( #141220, #209833 ) ) ;
#82232 = FILL_AREA_STYLE_COLOUR ( '', #148326 ) ;
#82233 = CARTESIAN_POINT ( 'NONE',  ( 543.6000000000000227, 6.000000000000000000, -569.0000000000000000 ) ) ;
#82234 = STYLED_ITEM ( 'NONE', ( #85254 ), #119380 ) ;
#82235 = COLOUR_RGB ( '',0.2509803921568627416, 0.2509803921568627416, 0.2509803921568627416 ) ;
#82236 =( GEOMETRIC_REPRESENTATION_CONTEXT ( 3 ) GLOBAL_UNCERTAINTY_ASSIGNED_CONTEXT ( ( #138251 ) ) GLOBAL_UNIT_ASSIGNED_CONTEXT ( ( #144277, #280074, #305348 ) ) REPRESENTATION_CONTEXT ( 'NONE', 'WORKASPACE' ) );
#82237 = SURFACE_SIDE_STYLE ('',( #191319 ) ) ;
#82238 = DIRECTION ( 'NONE',  ( 0.000000000000000000, 0.000000000000000000, 1.000000000000000000 ) ) ;
#82239 = STYLED_ITEM ( 'NONE', ( #40260 ), #101353 ) ;
#82240 =( NAMED_UNIT ( * ) PLANE_ANGLE_UNIT ( ) SI_UNIT ( $, .RADIAN. ) );
#82241 = PRESENTATION_STYLE_ASSIGNMENT (( #293950 ) ) ;
#82243 = ADVANCED_FACE ( 'NONE', ( #240601 ), #37264, .F. ) ;
#82242 = FILL_AREA_STYLE ('',( #61936 ) ) ;
#82244 = SURFACE_STYLE_USAGE ( .BOTH. , #51981 ) ;
#82245 = LINE ( 'NONE', #315951, #2855 ) ;
#82246 = ORIENTED_EDGE ( 'NONE', *, *, #251578, .T. ) ;
#82247 = MECHANICAL_DESIGN_GEOMETRIC_PRESENTATION_REPRESENTATION (  '', ( #286328 ), #17834 ) ;
#82249 = ORIENTED_EDGE ( 'NONE', *, *, #311873, .T. ) ;
#82248 = CARTESIAN_POINT ( 'NONE',  ( 1194.700000000000045, -15.75000000000004263, -747.0500000000001819 ) ) ;
#82250 = VERTEX_POINT ( 'NONE', #242225 ) ;
#82252 = EDGE_CURVE ( 'NONE', #186642, #129009, #188964, .T. ) ;
#82251 = SURFACE_SIDE_STYLE ('',( #164501 ) ) ;
#82253 = FACE_OUTER_BOUND ( 'NONE', #79583, .T. ) ;
#82254 = PRESENTATION_STYLE_ASSIGNMENT (( #285770 ) ) ;
#82255 = SURFACE_STYLE_FILL_AREA ( #4915 ) ;
#82256 = SURFACE_SIDE_STYLE ('',( #312635 ) ) ;
#82257 = VERTEX_POINT ( 'NONE', #238971 ) ;
#82258 = PRESENTATION_LAYER_ASSIGNMENT (  '', '', ( #162857 ) ) ;
#82259 = DIRECTION ( 'NONE',  ( 0.000000000000000000, 0.000000000000000000, 1.000000000000000000 ) ) ;
#82260 = EDGE_CURVE ( 'NONE', #119445, #101036, #11858, .T. ) ;
#82261 = VERTEX_POINT ( 'NONE', #86118 ) ;
#82262 = EDGE_LOOP ( 'NONE', ( #211118, #38781, #136948, #178839 ) ) ;
#82263 = PRESENTATION_STYLE_ASSIGNMENT (( #312639 ) ) ;
#82264 = UNCERTAINTY_MEASURE_WITH_UNIT (LENGTH_MEASURE( 1.000000000000000082E-05 ), #329575, 'distance_accuracy_value', 'NONE');
#82265 = ORIENTED_EDGE ( 'NONE', *, *, #286276, .F. ) ;
#82267 = ORIENTED_EDGE ( 'NONE', *, *, #52593, .F. ) ;
#82266 =( NAMED_UNIT ( * ) SI_UNIT ( $, .STERADIAN. ) SOLID_ANGLE_UNIT ( ) );
#82268 = DIRECTION ( 'NONE',  ( -0.000000000000000000, 1.000000000000000000, -0.000000000000000000 ) ) ;
#82269 = ORIENTED_EDGE ( 'NONE', *, *, #192178, .T. ) ;
#82270 =( GEOMETRIC_REPRESENTATION_CONTEXT ( 3 ) GLOBAL_UNCERTAINTY_ASSIGNED_CONTEXT ( ( #223881 ) ) GLOBAL_UNIT_ASSIGNED_CONTEXT ( ( #292473, #87362, #38531 ) ) REPRESENTATION_CONTEXT ( 'NONE', 'WORKASPACE' ) );
#82271 = CARTESIAN_POINT ( 'NONE',  ( 543.6000000000000227, 6.000000000000000000, -441.9999999999999432 ) ) ;
#82272 = PRESENTATION_STYLE_ASSIGNMENT (( #55327 ) ) ;
#82273 = EDGE_CURVE ( 'NONE', #50600, #156213, #319828, .T. ) ;
#82274 = FILL_AREA_STYLE ('',( #287454 ) ) ;
#82275 = EDGE_CURVE ( 'NONE', #168805, #130760, #318161, .T. ) ;
#82276 = EDGE_CURVE ( 'NONE', #332030, #199201, #65657, .T. ) ;
#82277 = DIRECTION ( 'NONE',  ( 0.000000000000000000, 0.000000000000000000, 1.000000000000000000 ) ) ;
#82278 = EDGE_CURVE ( 'NONE', #182405, #332225, #183722, .T. ) ;
#82280 = CARTESIAN_POINT ( 'NONE',  ( 0.2499999999995283773, -0.05188068190797867629, -746.1124543250933812 ) ) ;
#82279 =( NAMED_UNIT ( * ) SI_UNIT ( $, .STERADIAN. ) SOLID_ANGLE_UNIT ( ) );
#82281 = PRESENTATION_STYLE_ASSIGNMENT (( #211590 ) ) ;
#82282 = CARTESIAN_POINT ( 'NONE',  ( 391.1999999999999886, 6.000000000000000000, -416.5999999999999659 ) ) ;
#82283 = EDGE_CURVE ( 'NONE', #163492, #332806, #178498, .T. ) ;
#82284 =( GEOMETRIC_REPRESENTATION_CONTEXT ( 3 ) GLOBAL_UNCERTAINTY_ASSIGNED_CONTEXT ( ( #270008 ) ) GLOBAL_UNIT_ASSIGNED_CONTEXT ( ( #34368, #165461, #318553 ) ) REPRESENTATION_CONTEXT ( 'NONE', 'WORKASPACE' ) );
#82286 = ORIENTED_EDGE ( 'NONE', *, *, #238817, .F. ) ;
#82285 = ADVANCED_FACE ( 'NONE', ( #65798 ), #215826, .F. ) ;
#82287 = DIRECTION ( 'NONE',  ( -0.000000000000000000, 1.000000000000000000, -0.000000000000000000 ) ) ;
#82289 = FACE_OUTER_BOUND ( 'NONE', #140772, .T. ) ;
#82288 = AXIS2_PLACEMENT_3D ( 'NONE', #265401, #287432, #134290 ) ;
#82291 =( GEOMETRIC_REPRESENTATION_CONTEXT ( 3 ) GLOBAL_UNCERTAINTY_ASSIGNED_CONTEXT ( ( #157047 ) ) GLOBAL_UNIT_ASSIGNED_CONTEXT ( ( #78433, #233038, #22987 ) ) REPRESENTATION_CONTEXT ( 'NONE', 'WORKASPACE' ) );
#82290 =( GEOMETRIC_REPRESENTATION_CONTEXT ( 3 ) GLOBAL_UNCERTAINTY_ASSIGNED_CONTEXT ( ( #156511 ) ) GLOBAL_UNIT_ASSIGNED_CONTEXT ( ( #243524, #268923, #63814 ) ) REPRESENTATION_CONTEXT ( 'NONE', 'WORKASPACE' ) );
#82293 = ADVANCED_FACE ( 'NONE', ( #146372 ), #97706, .F. ) ;
#82292 = SURFACE_STYLE_USAGE ( .BOTH. , #135935 ) ;
#82294 = CARTESIAN_POINT ( 'NONE',  ( 569.0000000000000000, -5.204170427930421283E-15, -264.1999999999999886 ) ) ;
#82297 = EDGE_CURVE ( 'NONE', #56164, #31165, #216051, .T. ) ;
#82296 = DIRECTION ( 'NONE',  ( -0.000000000000000000, 1.000000000000000000, -0.000000000000000000 ) ) ;
#82295 = VECTOR ( 'NONE', #242391, 1000.000000000000000 ) ;
#82298 = EDGE_CURVE ( 'NONE', #126711, #293355, #72462, .T. ) ;
#82299 = CYLINDRICAL_SURFACE ( 'NONE', #230012, 0.5747296156681791501 ) ;
#82300 = CIRCLE ( 'NONE', #50092, 3.499999985000057379 ) ;
#82301 = DIRECTION ( 'NONE',  ( -0.000000000000000000, 1.000000000000000000, -0.000000000000000000 ) ) ;
#82302 = FILL_AREA_STYLE ('',( #262150 ) ) ;
#82303 = PRESENTATION_STYLE_ASSIGNMENT (( #208323 ) ) ;
#82304 = CARTESIAN_POINT ( 'NONE',  ( 467.3999999999999773, -5.204170427930421283E-15, -696.0000000000000000 ) ) ;
#82306 = PRESENTATION_STYLE_ASSIGNMENT (( #208325 ) ) ;
#82305 = DIRECTION ( 'NONE',  ( -0.000000000000000000, 1.000000000000000000, -0.000000000000000000 ) ) ;
#82307 = LINE ( 'NONE', #129430, #21155 ) ;
#82308 = CARTESIAN_POINT ( 'NONE',  ( 899.2000000000000455, 6.000000000000000000, -492.7999999999999545 ) ) ;
#82310 = ORIENTED_EDGE ( 'NONE', *, *, #207155, .F. ) ;
#82309 = LINE ( 'NONE', #233578, #41514 ) ;
#82311 = DIRECTION ( 'NONE',  ( -0.000000000000000000, 1.000000000000000000, -0.000000000000000000 ) ) ;
#82312 = SURFACE_SIDE_STYLE ('',( #209990 ) ) ;
#82313 = ORIENTED_EDGE ( 'NONE', *, *, #269354, .T. ) ;
#82314 =( NAMED_UNIT ( * ) PLANE_ANGLE_UNIT ( ) SI_UNIT ( $, .RADIAN. ) );
#82316 = SURFACE_SIDE_STYLE ('',( #112582 ) ) ;
#82315 = PRESENTATION_LAYER_ASSIGNMENT (  '', '', ( #194953 ) ) ;
#82317 = ORIENTED_EDGE ( 'NONE', *, *, #60417, .T. ) ;
#82318 = ORIENTED_EDGE ( 'NONE', *, *, #129498, .T. ) ;
#82319 = VERTEX_POINT ( 'NONE', #228683 ) ;
#82320 = EDGE_LOOP ( 'NONE', ( #228347, #286868, #15127, #24742 ) ) ;
#82322 = VERTEX_POINT ( 'NONE', #47255 ) ;
#82321 =( LENGTH_UNIT ( ) NAMED_UNIT ( * ) SI_UNIT ( .MILLI., .METRE. ) );
#82323 =( NAMED_UNIT ( * ) PLANE_ANGLE_UNIT ( ) SI_UNIT ( $, .RADIAN. ) );
#82324 = VERTEX_POINT ( 'NONE', #195143 ) ;
#82325 = FACE_BOUND ( 'NONE', #326061, .T. ) ;
#82326 =( LENGTH_UNIT ( ) NAMED_UNIT ( * ) SI_UNIT ( .MILLI., .METRE. ) );
#82327 = DIRECTION ( 'NONE',  ( 0.000000000000000000, 0.000000000000000000, 1.000000000000000000 ) ) ;
#82328 = STYLED_ITEM ( 'NONE', ( #250933 ), #61515 ) ;
#82329 = PRESENTATION_STYLE_ASSIGNMENT (( #312712 ) ) ;
#82330 = EDGE_CURVE ( 'NONE', #8572, #217114, #205262, .T. ) ;
#82331 = PRESENTATION_LAYER_ASSIGNMENT (  '', '', ( #227225 ) ) ;
#82332 = STYLED_ITEM ( 'NONE', ( #207495 ), #187698 ) ;
#82333 = CIRCLE ( 'NONE', #17682, 3.499999985000057379 ) ;
#82334 =( GEOMETRIC_REPRESENTATION_CONTEXT ( 3 ) GLOBAL_UNCERTAINTY_ASSIGNED_CONTEXT ( ( #287445 ) ) GLOBAL_UNIT_ASSIGNED_CONTEXT ( ( #133791, #128901, #2696 ) ) REPRESENTATION_CONTEXT ( 'NONE', 'WORKASPACE' ) );
#82335 = AXIS2_PLACEMENT_3D ( 'NONE', #150182, #303350, #173758 ) ;
#82337 = AXIS2_PLACEMENT_3D ( 'NONE', #180776, #263087, #32703 ) ;
#82336 = COLOUR_RGB ( '',0.2509803921568627416, 0.2509803921568627416, 0.2509803921568627416 ) ;
#82338 = CARTESIAN_POINT ( 'NONE',  ( 86.39999999999999147, -5.204170427930421283E-15, -617.2472999999999956 ) ) ;
#82339 = CIRCLE ( 'NONE', #130580, 2.552699999999963332 ) ;
#82340 = ORIENTED_EDGE ( 'NONE', *, *, #154968, .T. ) ;
#82341 =( NAMED_UNIT ( * ) SI_UNIT ( $, .STERADIAN. ) SOLID_ANGLE_UNIT ( ) );
#82343 = CIRCLE ( 'NONE', #141550, 2.552699999999963332 ) ;
#82342 = CARTESIAN_POINT ( 'NONE',  ( 746.7999999999999545, 5.052700015000001876, -213.3999999999999773 ) ) ;
#82344 = ADVANCED_FACE ( 'NONE', ( #16967 ), #119682, .F. ) ;
#82345 = EDGE_CURVE ( 'NONE', #240585, #116390, #60388, .T. ) ;
#82346 = SURFACE_STYLE_USAGE ( .BOTH. , #102593 ) ;
#82347 = ORIENTED_EDGE ( 'NONE', *, *, #33976, .F. ) ;
#82348 = ORIENTED_EDGE ( 'NONE', *, *, #245303, .T. ) ;
#82349 = DIRECTION ( 'NONE',  ( -0.000000000000000000, 1.000000000000000000, -0.000000000000000000 ) ) ;
#82350 = EDGE_CURVE ( 'NONE', #306901, #72973, #82406, .T. ) ;
#82351 = FILL_AREA_STYLE_COLOUR ( '', #189185 ) ;
#82352 = SURFACE_STYLE_FILL_AREA ( #292416 ) ;
#82353 =( NAMED_UNIT ( * ) PLANE_ANGLE_UNIT ( ) SI_UNIT ( $, .RADIAN. ) );
#82354 =( NAMED_UNIT ( * ) PLANE_ANGLE_UNIT ( ) SI_UNIT ( $, .RADIAN. ) );
#82355 = VECTOR ( 'NONE', #187946, 1000.000000000000000 ) ;
#82356 = MECHANICAL_DESIGN_GEOMETRIC_PRESENTATION_REPRESENTATION (  '', ( #28586 ), #152098 ) ;
#82357 = SURFACE_STYLE_FILL_AREA ( #1629 ) ;
#82358 = FILL_AREA_STYLE_COLOUR ( '', #72451 ) ;
#82360 = ORIENTED_EDGE ( 'NONE', *, *, #120984, .F. ) ;
#82359 = SURFACE_SIDE_STYLE ('',( #139376 ) ) ;
#82361 = VECTOR ( 'NONE', #118647, 1000.000000000000000 ) ;
#82362 = SURFACE_STYLE_FILL_AREA ( #57068 ) ;
#82363 =( GEOMETRIC_REPRESENTATION_CONTEXT ( 3 ) GLOBAL_UNCERTAINTY_ASSIGNED_CONTEXT ( ( #249558 ) ) GLOBAL_UNIT_ASSIGNED_CONTEXT ( ( #203811, #200503, #229024 ) ) REPRESENTATION_CONTEXT ( 'NONE', 'WORKASPACE' ) );
#82364 = ORIENTED_EDGE ( 'NONE', *, *, #13356, .F. ) ;
#82365 = MECHANICAL_DESIGN_GEOMETRIC_PRESENTATION_REPRESENTATION (  '', ( #23041 ), #184289 ) ;
#82366 = ORIENTED_EDGE ( 'NONE', *, *, #167021, .F. ) ;
#82367 = EDGE_CURVE ( 'NONE', #36575, #16277, #178329, .T. ) ;
#82368 = PRESENTATION_LAYER_ASSIGNMENT (  '', '', ( #227271 ) ) ;
#82370 = ORIENTED_EDGE ( 'NONE', *, *, #189983, .F. ) ;
#82369 = DIRECTION ( 'NONE',  ( 2.267308383870301142E-14, -1.000000000000000000, 0.000000000000000000 ) ) ;
#82371 = PRESENTATION_STYLE_ASSIGNMENT (( #136017 ) ) ;
#82372 = FACE_BOUND ( 'NONE', #118187, .T. ) ;
#82373 = SURFACE_STYLE_USAGE ( .BOTH. , #181570 ) ;
#82374 = EDGE_CURVE ( 'NONE', #79595, #26726, #210083, .T. ) ;
#82375 =( GEOMETRIC_REPRESENTATION_CONTEXT ( 3 ) GLOBAL_UNCERTAINTY_ASSIGNED_CONTEXT ( ( #59497 ) ) GLOBAL_UNIT_ASSIGNED_CONTEXT ( ( #91655, #271483, #63031 ) ) REPRESENTATION_CONTEXT ( 'NONE', 'WORKASPACE' ) );
#82376 = LINE ( 'NONE', #129495, #28770 ) ;
#82378 = LINE ( 'NONE', #161329, #233105 ) ;
#82377 = FACE_OUTER_BOUND ( 'NONE', #204893, .T. ) ;
#82379 = EDGE_CURVE ( 'NONE', #16394, #54645, #22935, .T. ) ;
#82380 = FACE_OUTER_BOUND ( 'NONE', #172135, .T. ) ;
#82381 = SURFACE_STYLE_USAGE ( .BOTH. , #241801 ) ;
#82383 = AXIS2_PLACEMENT_3D ( 'NONE', #25335, #52183, #203528 ) ;
#82382 =( NAMED_UNIT ( * ) PLANE_ANGLE_UNIT ( ) SI_UNIT ( $, .RADIAN. ) );
#82384 = CONICAL_SURFACE ( 'NONE', #307794, 3.499999984999946356, 0.7853981633974400633 ) ;
#82385 = FACE_OUTER_BOUND ( 'NONE', #94631, .T. ) ;
#82386 =( LENGTH_UNIT ( ) NAMED_UNIT ( * ) SI_UNIT ( .MILLI., .METRE. ) );
#82387 = ORIENTED_EDGE ( 'NONE', *, *, #91813, .T. ) ;
#82388 = SURFACE_STYLE_USAGE ( .BOTH. , #35195 ) ;
#82389 = DIRECTION ( 'NONE',  ( -0.000000000000000000, 1.000000000000000000, -0.000000000000000000 ) ) ;
#82390 =( LENGTH_UNIT ( ) NAMED_UNIT ( * ) SI_UNIT ( .MILLI., .METRE. ) );
#82391 = ORIENTED_EDGE ( 'NONE', *, *, #154438, .T. ) ;
#82392 = DIRECTION ( 'NONE',  ( 0.000000000000000000, 0.000000000000000000, 1.000000000000000000 ) ) ;
#82394 = EDGE_LOOP ( 'NONE', ( #7221, #198696, #203883, #298261 ) ) ;
#82393 =( NAMED_UNIT ( * ) PLANE_ANGLE_UNIT ( ) SI_UNIT ( $, .RADIAN. ) );
#82396 = FACE_OUTER_BOUND ( 'NONE', #193953, .T. ) ;
#82395 = SURFACE_STYLE_FILL_AREA ( #186516 ) ;
#82397 = LINE ( 'NONE', #112683, #202855 ) ;
#82398 = SURFACE_STYLE_USAGE ( .BOTH. , #211705 ) ;
#82399 =( NAMED_UNIT ( * ) PLANE_ANGLE_UNIT ( ) SI_UNIT ( $, .RADIAN. ) );
#82400 = AXIS2_PLACEMENT_3D ( 'NONE', #104410, #205200, #233782 ) ;
#82401 = CARTESIAN_POINT ( 'NONE',  ( 1178.599999999999909, 6.000000000000000000, -594.3999999999999773 ) ) ;
#82403 = CARTESIAN_POINT ( 'NONE',  ( 1213.950000000000045, -15.66378490179656779, -740.5484652346569874 ) ) ;
#82402 = FILL_AREA_STYLE ('',( #131181 ) ) ;
#82405 =( LENGTH_UNIT ( ) NAMED_UNIT ( * ) SI_UNIT ( .MILLI., .METRE. ) );
#82404 = FILL_AREA_STYLE ('',( #111001 ) ) ;
#82406 = LINE ( 'NONE', #285931, #248132 ) ;
#82407 =( LENGTH_UNIT ( ) NAMED_UNIT ( * ) SI_UNIT ( .MILLI., .METRE. ) );
#82408 = PRESENTATION_STYLE_ASSIGNMENT (( #270140 ) ) ;
#82409 = DIRECTION ( 'NONE',  ( 0.000000000000000000, 0.000000000000000000, 1.000000000000000000 ) ) ;
#82410 =( GEOMETRIC_REPRESENTATION_CONTEXT ( 3 ) GLOBAL_UNCERTAINTY_ASSIGNED_CONTEXT ( ( #102477 ) ) GLOBAL_UNIT_ASSIGNED_CONTEXT ( ( #24842, #154239, #314007 ) ) REPRESENTATION_CONTEXT ( 'NONE', 'WORKASPACE' ) );
#82411 = SURFACE_SIDE_STYLE ('',( #159695 ) ) ;
#82412 =( NAMED_UNIT ( * ) SI_UNIT ( $, .STERADIAN. ) SOLID_ANGLE_UNIT ( ) );
#82413 = VERTEX_POINT ( 'NONE', #206760 ) ;
#82414 = DIRECTION ( 'NONE',  ( 0.000000000000000000, 0.000000000000000000, 1.000000000000000000 ) ) ;
#82415 = VECTOR ( 'NONE', #123451, 1000.000000000000000 ) ;
#82416 =( BOUNDED_CURVE ( )  B_SPLINE_CURVE ( 3, ( #298501, #273239, #42929, #325427 ),
 .UNSPECIFIED., .F., .T. ) 
 B_SPLINE_CURVE_WITH_KNOTS ( ( 4, 4 ),
 ( 4.721115626644465380, 5.497787143782137953 ),
 .UNSPECIFIED. ) 
 CURVE ( )  GEOMETRIC_REPRESENTATION_ITEM ( )  RATIONAL_B_SPLINE_CURVE ( ( 1.000000000000000000, 0.9503603360116861243, 0.9503603360116861243, 1.000000000000000000 ) ) 
 REPRESENTATION_ITEM ( '' )  );
#82417 = SURFACE_STYLE_FILL_AREA ( #107721 ) ;
#82418 = CARTESIAN_POINT ( 'NONE',  ( 35.60000000000000142, 6.000000000000000000, -647.7527000000000044 ) ) ;
#82419 = ADVANCED_FACE ( 'NONE', ( #312795 ), #30263, .F. ) ;
#82420 = ORIENTED_EDGE ( 'NONE', *, *, #71906, .T. ) ;
#82421 = ORIENTED_EDGE ( 'NONE', *, *, #250857, .T. ) ;
#82422 = DIRECTION ( 'NONE',  ( -0.000000000000000000, 1.000000000000000000, -0.000000000000000000 ) ) ;
#82423 = ORIENTED_EDGE ( 'NONE', *, *, #84401, .F. ) ;
#82424 = EDGE_LOOP ( 'NONE', ( #93283, #163337 ) ) ;
#82425 = UNCERTAINTY_MEASURE_WITH_UNIT (LENGTH_MEASURE( 1.000000000000000082E-05 ), #113571, 'distance_accuracy_value', 'NONE');
#82426 = CYLINDRICAL_SURFACE ( 'NONE', #117947, 2.552699999999963332 ) ;
#82427 = PRESENTATION_STYLE_ASSIGNMENT (( #112714 ) ) ;
#82428 = CARTESIAN_POINT ( 'NONE',  ( 5.582826523306114730, -1.774683622193498955, -747.7499999999998863 ) ) ;
#82429 = CYLINDRICAL_SURFACE ( 'NONE', #78822, 2.552700000000018843 ) ;
#82431 = ORIENTED_EDGE ( 'NONE', *, *, #40720, .T. ) ;
#82430 = CARTESIAN_POINT ( 'NONE',  ( 35.60000000000000142, 6.000000000000000000, -674.0999999849999540 ) ) ;
#82432 = SURFACE_STYLE_FILL_AREA ( #186553 ) ;
#82433 = ADVANCED_FACE ( 'NONE', ( #53804 ), #44346, .F. ) ;
#82434 = CARTESIAN_POINT ( 'NONE',  ( 670.6000000000000227, -5.204170427930421283E-15, -12.75269999999996173 ) ) ;
#82435 = CONICAL_SURFACE ( 'NONE', #211203, 3.499999985000001868, 0.7853981633974473908 ) ;
#82436 = COLOUR_RGB ( '',0.2509803921568627416, 0.2509803921568627416, 0.2509803921568627416 ) ;
#82437 = EDGE_CURVE ( 'NONE', #188820, #188150, #87294, .T. ) ;
#82438 = FILL_AREA_STYLE ('',( #290877 ) ) ;
#82439 = CARTESIAN_POINT ( 'NONE',  ( 1194.700000000000045, -3.600000000000047606, -738.2500000000001137 ) ) ;
#82440 =( GEOMETRIC_REPRESENTATION_CONTEXT ( 3 ) GLOBAL_UNCERTAINTY_ASSIGNED_CONTEXT ( ( #13991 ) ) GLOBAL_UNIT_ASSIGNED_CONTEXT ( ( #219853, #241706, #189721 ) ) REPRESENTATION_CONTEXT ( 'NONE', 'WORKASPACE' ) );
#82441 = EDGE_CURVE ( 'NONE', #331520, #32479, #314435, .T. ) ;
#82442 = CYLINDRICAL_SURFACE ( 'NONE', #155057, 0.2500000000000834888 ) ;
#82443 = SURFACE_STYLE_FILL_AREA ( #55500 ) ;
#82444 = DIRECTION ( 'NONE',  ( 0.000000000000000000, 0.000000000000000000, 1.000000000000000000 ) ) ;
#82445 = AXIS2_PLACEMENT_3D ( 'NONE', #67378, #99282, #304466 ) ;
#82446 = MECHANICAL_DESIGN_GEOMETRIC_PRESENTATION_REPRESENTATION (  '', ( #281179 ), #270352 ) ;
#82447 = ORIENTED_EDGE ( 'NONE', *, *, #4831, .T. ) ;
#82448 = DIRECTION ( 'NONE',  ( -0.000000000000000000, 1.000000000000000000, -0.000000000000000000 ) ) ;
#82449 = EDGE_LOOP ( 'NONE', ( #110018, #32738 ) ) ;
#82450 =( GEOMETRIC_REPRESENTATION_CONTEXT ( 3 ) GLOBAL_UNCERTAINTY_ASSIGNED_CONTEXT ( ( #11768 ) ) GLOBAL_UNIT_ASSIGNED_CONTEXT ( ( #27118, #232148, #79223 ) ) REPRESENTATION_CONTEXT ( 'NONE', 'WORKASPACE' ) );
#82451 = EDGE_LOOP ( 'NONE', ( #295740, #286263 ) ) ;
#82453 = EDGE_CURVE ( 'NONE', #302785, #29398, #6861, .T. ) ;
#82452 = STYLED_ITEM ( 'NONE', ( #295427 ), #70347 ) ;
#82454 = AXIS2_PLACEMENT_3D ( 'NONE', #195779, #61485, #162386 ) ;
#82455 = EDGE_LOOP ( 'NONE', ( #137150, #51834, #163759, #203357 ) ) ;
#82456 =( GEOMETRIC_REPRESENTATION_CONTEXT ( 3 ) GLOBAL_UNCERTAINTY_ASSIGNED_CONTEXT ( ( #72280 ) ) GLOBAL_UNIT_ASSIGNED_CONTEXT ( ( #57664, #213904, #318288 ) ) REPRESENTATION_CONTEXT ( 'NONE', 'WORKASPACE' ) );
#82457 = EDGE_LOOP ( 'NONE', ( #129234, #274502, #105650, #153207 ) ) ;
#82458 = PRESENTATION_STYLE_ASSIGNMENT (( #309515 ) ) ;
#82459 =( GEOMETRIC_REPRESENTATION_CONTEXT ( 3 ) GLOBAL_UNCERTAINTY_ASSIGNED_CONTEXT ( ( #104475 ) ) GLOBAL_UNIT_ASSIGNED_CONTEXT ( ( #228659, #127849, #205052 ) ) REPRESENTATION_CONTEXT ( 'NONE', 'WORKASPACE' ) );
#82460 = VERTEX_POINT ( 'NONE', #321082 ) ;
#82461 = CARTESIAN_POINT ( 'NONE',  ( 7.461444344343703960, -1.730738801964976092, -756.7499999999997726 ) ) ;
#82462 = VERTEX_POINT ( 'NONE', #263937 ) ;
#82463 = DIRECTION ( 'NONE',  ( -0.000000000000000000, 1.000000000000000000, -0.000000000000000000 ) ) ;
#82464 = CARTESIAN_POINT ( 'NONE',  ( 187.9999999999999716, -5.204170427930421283E-15, -594.3999999999999773 ) ) ;
#82465 = FILL_AREA_STYLE_COLOUR ( '', #304612 ) ;
#82466 = COLOUR_RGB ( '',0.2509803921568627416, 0.2509803921568627416, 0.2509803921568627416 ) ;
#82467 = SURFACE_STYLE_FILL_AREA ( #211770 ) ;
#82468 = DIRECTION ( 'NONE',  ( -0.000000000000000000, 1.000000000000000000, -0.000000000000000000 ) ) ;
#82469 = CARTESIAN_POINT ( 'NONE',  ( 950.0000000000000000, -5.204170427930421283E-15, -721.3999999999999773 ) ) ;
#82470 = DIRECTION ( 'NONE',  ( 0.000000000000000000, 0.000000000000000000, 1.000000000000000000 ) ) ;
#82471 =( GEOMETRIC_REPRESENTATION_CONTEXT ( 3 ) GLOBAL_UNCERTAINTY_ASSIGNED_CONTEXT ( ( #19203 ) ) GLOBAL_UNIT_ASSIGNED_CONTEXT ( ( #179119, #231117, #103407 ) ) REPRESENTATION_CONTEXT ( 'NONE', 'WORKASPACE' ) );
#82472 =( LENGTH_UNIT ( ) NAMED_UNIT ( * ) SI_UNIT ( .MILLI., .METRE. ) );
#82474 = EDGE_CURVE ( 'NONE', #18820, #290260, #141074, .T. ) ;
#82473 = MECHANICAL_DESIGN_GEOMETRIC_PRESENTATION_REPRESENTATION (  '', ( #141459 ), #60833 ) ;
#82475 = VECTOR ( 'NONE', #255910, 1000.000000000000000 ) ;
#82476 = AXIS2_PLACEMENT_3D ( 'NONE', #62923, #313618, #237754 ) ;
#82477 = LINE ( 'NONE', #87431, #289684 ) ;
#82479 = CARTESIAN_POINT ( 'NONE',  ( 696.0000000000000000, -0.7092500000000000471, -379.8723097771428456 ) ) ;
#82478 =( GEOMETRIC_REPRESENTATION_CONTEXT ( 3 ) GLOBAL_UNCERTAINTY_ASSIGNED_CONTEXT ( ( #253680 ) ) GLOBAL_UNIT_ASSIGNED_CONTEXT ( ( #117315, #320757, #268538 ) ) REPRESENTATION_CONTEXT ( 'NONE', 'WORKASPACE' ) );
#82480 = VERTEX_POINT ( 'NONE', #90695 ) ;
#82481 = ORIENTED_EDGE ( 'NONE', *, *, #62397, .F. ) ;
#82482 = EDGE_CURVE ( 'NONE', #116298, #311726, #85742, .T. ) ;
#82484 = EDGE_CURVE ( 'NONE', #94371, #270649, #211715, .T. ) ;
#82483 = UNCERTAINTY_MEASURE_WITH_UNIT (LENGTH_MEASURE( 1.000000000000000082E-05 ), #245644, 'distance_accuracy_value', 'NONE');
#82485 = SURFACE_STYLE_FILL_AREA ( #208499 ) ;
#82486 = EDGE_CURVE ( 'NONE', #300307, #205131, #92832, .T. ) ;
#82487 =( NAMED_UNIT ( * ) SI_UNIT ( $, .STERADIAN. ) SOLID_ANGLE_UNIT ( ) );
#82489 = SURFACE_STYLE_FILL_AREA ( #289312 ) ;
#82488 = PLANE ( 'NONE',  #325544 ) ;
#82490 = VERTEX_POINT ( 'NONE', #6679 ) ;
#82491 = LINE ( 'NONE', #286001, #255447 ) ;
#82494 = VERTEX_POINT ( 'NONE', #33551 ) ;
#82493 = CYLINDRICAL_SURFACE ( 'NONE', #254065, 2.552700000000074354 ) ;
#82492 =( NAMED_UNIT ( * ) SI_UNIT ( $, .STERADIAN. ) SOLID_ANGLE_UNIT ( ) );
#82495 =( GEOMETRIC_REPRESENTATION_CONTEXT ( 3 ) GLOBAL_UNCERTAINTY_ASSIGNED_CONTEXT ( ( #215205 ) ) GLOBAL_UNIT_ASSIGNED_CONTEXT ( ( #192143, #143352, #294792 ) ) REPRESENTATION_CONTEXT ( 'NONE', 'WORKASPACE' ) );
#82496 = EDGE_CURVE ( 'NONE', #54786, #194438, #114262, .T. ) ;
#82497 = VERTEX_POINT ( 'NONE', #109338 ) ;
#82498 = CARTESIAN_POINT ( 'NONE',  ( 162.5999999999999659, -5.204170427930421283E-15, -464.8472999999999615 ) ) ;
#82499 = VECTOR ( 'NONE', #227274, 1000.000000000000000 ) ;
#82500 = DIRECTION ( 'NONE',  ( 0.000000000000000000, 0.000000000000000000, 1.000000000000000000 ) ) ;
#82502 =( LENGTH_UNIT ( ) NAMED_UNIT ( * ) SI_UNIT ( .MILLI., .METRE. ) );
#82501 = CYLINDRICAL_SURFACE ( 'NONE', #290949, 0.6670456784683143070 ) ;
#82503 = CARTESIAN_POINT ( 'NONE',  ( 1191.907882148594126, -15.56894917660170385, -9.777813913105282140 ) ) ;
#82504 = DIRECTION ( 'NONE',  ( -0.000000000000000000, 1.000000000000000000, -0.000000000000000000 ) ) ;
#82505 = ORIENTED_EDGE ( 'NONE', *, *, #226070, .F. ) ;
#82506 = SURFACE_STYLE_USAGE ( .BOTH. , #159787 ) ;
#82507 = EDGE_CURVE ( 'NONE', #124418, #110170, #135672, .T. ) ;
#82508 = VERTEX_POINT ( 'NONE', #268858 ) ;
#82509 = UNCERTAINTY_MEASURE_WITH_UNIT (LENGTH_MEASURE( 1.000000000000000082E-05 ), #169967, 'distance_accuracy_value', 'NONE');
#82511 = ADVANCED_FACE ( 'NONE', ( #111004 ), #173398, .F. ) ;
#82510 =( NAMED_UNIT ( * ) SI_UNIT ( $, .STERADIAN. ) SOLID_ANGLE_UNIT ( ) );
#82512 = EDGE_CURVE ( 'NONE', #277514, #215750, #223319, .T. ) ;
#82513 = ORIENTED_EDGE ( 'NONE', *, *, #165196, .T. ) ;
#82514 = PRESENTATION_STYLE_ASSIGNMENT (( #30353 ) ) ;
#82515 = FACE_OUTER_BOUND ( 'NONE', #83215, .T. ) ;
#82516 = EDGE_LOOP ( 'NONE', ( #320225, #83766, #57021, #292212 ) ) ;
#82517 = COLOUR_RGB ( '',0.2509803921568627416, 0.2509803921568627416, 0.2509803921568627416 ) ;
#82518 = DIRECTION ( 'NONE',  ( -0.000000000000000000, 1.000000000000000000, -0.000000000000000000 ) ) ;
#82519 = SURFACE_STYLE_USAGE ( .BOTH. , #178435 ) ;
#82521 = AXIS2_PLACEMENT_3D ( 'NONE', #10946, #298460, #323719 ) ;
#82520 = PRESENTATION_LAYER_ASSIGNMENT (  '', '', ( #152268 ) ) ;
#82522 = CARTESIAN_POINT ( 'NONE',  ( 111.7999999999999972, 5.052700015000001876, -134.6472999999999729 ) ) ;
#82523 =( NAMED_UNIT ( * ) SI_UNIT ( $, .STERADIAN. ) SOLID_ANGLE_UNIT ( ) );
#82524 = FACE_OUTER_BOUND ( 'NONE', #214504, .T. ) ;
#82525 = CONICAL_SURFACE ( 'NONE', #281254, 3.499999984999946356, 0.7853981633974400633 ) ;
#82526 = FILL_AREA_STYLE ('',( #52242 ) ) ;
#82527 = DIRECTION ( 'NONE',  ( 0.000000000000000000, 0.000000000000000000, 1.000000000000000000 ) ) ;
#82528 = STYLED_ITEM ( 'NONE', ( #91500 ), #302755 ) ;
#82529 = EDGE_CURVE ( 'NONE', #330234, #147774, #117660, .T. ) ;
#82530 = DIRECTION ( 'NONE',  ( -0.5000000377637051630, 0.7071067277805989093, -0.5000000377637059401 ) ) ;
#82531 = AXIS2_PLACEMENT_3D ( 'NONE', #123073, #266424, #268082 ) ;
#82532 = ORIENTED_EDGE ( 'NONE', *, *, #25631, .F. ) ;
#82533 = CARTESIAN_POINT ( 'NONE',  ( 1197.250000000000227, -11.24674793623425728, -759.0499999999997272 ) ) ;
#82534 = UNCERTAINTY_MEASURE_WITH_UNIT (LENGTH_MEASURE( 1.000000000000000082E-05 ), #124441, 'distance_accuracy_value', 'NONE');
#82535 = ORIENTED_EDGE ( 'NONE', *, *, #15307, .T. ) ;
#82536 = PRESENTATION_LAYER_ASSIGNMENT (  '', '', ( #50338 ) ) ;
#82537 = PRESENTATION_STYLE_ASSIGNMENT (( #161491 ) ) ;
#82538 = ORIENTED_EDGE ( 'NONE', *, *, #160204, .T. ) ;
#82540 = ORIENTED_EDGE ( 'NONE', *, *, #98478, .T. ) ;
#82539 = FILL_AREA_STYLE ('',( #186653 ) ) ;
#82541 = AXIS2_PLACEMENT_3D ( 'NONE', #23600, #52100, #174954 ) ;
#82542 = PRESENTATION_STYLE_ASSIGNMENT (( #33686 ) ) ;
#82543 = FACE_BOUND ( 'NONE', #297267, .T. ) ;
#82544 = ORIENTED_EDGE ( 'NONE', *, *, #260168, .T. ) ;
#82545 = ORIENTED_EDGE ( 'NONE', *, *, #3315, .F. ) ;
#82546 = FACE_OUTER_BOUND ( 'NONE', #328019, .T. ) ;
#82547 = CARTESIAN_POINT ( 'NONE',  ( 12.56760124222178199, 1.028392542058442771, 2.299999999999968736 ) ) ;
#82548 = VERTEX_POINT ( 'NONE', #225022 ) ;
#82549 = MECHANICAL_DESIGN_GEOMETRIC_PRESENTATION_REPRESENTATION (  '', ( #29017 ), #275992 ) ;
#82550 = FILL_AREA_STYLE ('',( #1813 ) ) ;
#82551 = DIRECTION ( 'NONE',  ( -0.000000000000000000, 1.000000000000000000, -0.000000000000000000 ) ) ;
#82553 = AXIS2_PLACEMENT_3D ( 'NONE', #33936, #136430, #13665 ) ;
#82552 = DIRECTION ( 'NONE',  ( 0.000000000000000000, 0.7071067811865533459, 0.7071067811865416886 ) ) ;
#82554 = ORIENTED_EDGE ( 'NONE', *, *, #288057, .F. ) ;
#82556 = EDGE_CURVE ( 'NONE', #86808, #122913, #221654, .T. ) ;
#82555 = EDGE_CURVE ( 'NONE', #10553, #148056, #302486, .T. ) ;
#82557 = ORIENTED_EDGE ( 'NONE', *, *, #201797, .T. ) ;
#82558 = UNCERTAINTY_MEASURE_WITH_UNIT (LENGTH_MEASURE( 1.000000000000000082E-05 ), #44505, 'distance_accuracy_value', 'NONE');
#82559 = PRESENTATION_STYLE_ASSIGNMENT (( #183394 ) ) ;
#82560 = CARTESIAN_POINT ( 'NONE',  ( 950.0000000000000000, 6.000000000000000000, -469.9526999999999362 ) ) ;
#82561 = ORIENTED_EDGE ( 'NONE', *, *, #98382, .F. ) ;
#82562 = CARTESIAN_POINT ( 'NONE',  ( 1201.541135478062188, -14.80000000000014637, -758.9499999999998181 ) ) ;
#82564 = VECTOR ( 'NONE', #19477, 999.9999999999998863 ) ;
#82563 = STYLED_ITEM ( 'NONE', ( #45954 ), #187828 ) ;
#82565 = ADVANCED_FACE ( 'NONE', ( #322743 ), #168126, .F. ) ;
#82566 = AXIS2_PLACEMENT_3D ( 'NONE', #171282, #196410, #43536 ) ;
#82567 = VECTOR ( 'NONE', #315185, 1000.000000000000000 ) ;
#82568 = VECTOR ( 'NONE', #253840, 1000.000000000000000 ) ;
#82569 = CARTESIAN_POINT ( 'NONE',  ( 746.7999999999999545, 6.000000000000000000, -546.1526999999999816 ) ) ;
#82570 = UNCERTAINTY_MEASURE_WITH_UNIT (LENGTH_MEASURE( 1.000000000000000082E-05 ), #220750, 'distance_accuracy_value', 'NONE');
#82571 = LINE ( 'NONE', #62259, #206769 ) ;
#82572 = CARTESIAN_POINT ( 'NONE',  ( 238.7999999999999829, 5.052700015000001876, -571.5526999999999589 ) ) ;
#82574 = SURFACE_SIDE_STYLE ('',( #5227 ) ) ;
#82573 = CIRCLE ( 'NONE', #200802, 3.499999984999946356 ) ;
#82575 = VECTOR ( 'NONE', #209798, 1000.000000000000000 ) ;
#82576 = EDGE_CURVE ( 'NONE', #209133, #105335, #67085, .T. ) ;
#82577 = ORIENTED_EDGE ( 'NONE', *, *, #42090, .F. ) ;
#82578 = SURFACE_SIDE_STYLE ('',( #181769 ) ) ;
#82579 = DIRECTION ( 'NONE',  ( 2.465190328815661892E-32, 1.000000000000000000, 8.722722564976121821E-17 ) ) ;
#82580 = MECHANICAL_DESIGN_GEOMETRIC_PRESENTATION_REPRESENTATION (  '', ( #238183 ), #45126 ) ;
#82581 = SURFACE_SIDE_STYLE ('',( #186696 ) ) ;
#82582 = SURFACE_SIDE_STYLE ('',( #312967 ) ) ;
#82584 = CARTESIAN_POINT ( 'NONE',  ( 492.7999999999999545, 6.000000000000000000, -569.0000000000000000 ) ) ;
#82583 = DIRECTION ( 'NONE',  ( 0.000000000000000000, 0.000000000000000000, 1.000000000000000000 ) ) ;
#82585 = EDGE_LOOP ( 'NONE', ( #61617, #49092, #161700, #281348 ) ) ;
#82586 = SURFACE_STYLE_USAGE ( .BOTH. , #317945 ) ;
#82587 = SURFACE_STYLE_USAGE ( .BOTH. , #161537 ) ;
#82588 = ORIENTED_EDGE ( 'NONE', *, *, #42238, .T. ) ;
#82589 = CARTESIAN_POINT ( 'NONE',  ( 899.2000000000000455, -5.204170427930421283E-15, -566.4473000000000411 ) ) ;
#82591 = PLANE ( 'NONE',  #188901 ) ;
#82590 = DIRECTION ( 'NONE',  ( -0.000000000000000000, 1.000000000000000000, -0.000000000000000000 ) ) ;
#82592 = CARTESIAN_POINT ( 'NONE',  ( 899.2000000000000455, 5.052700015000001876, -88.95269999999995036 ) ) ;
#82593 = AXIS2_PLACEMENT_3D ( 'NONE', #193219, #302566, #90779 ) ;
#82595 = ORIENTED_EDGE ( 'NONE', *, *, #246981, .F. ) ;
#82594 = COLOUR_RGB ( '',0.2509803921568627416, 0.2509803921568627416, 0.2509803921568627416 ) ;
#82596 = SURFACE_SIDE_STYLE ('',( #52314 ) ) ;
#82598 = VERTEX_POINT ( 'NONE', #41868 ) ;
#82597 = DIRECTION ( 'NONE',  ( -0.000000000000000000, 1.000000000000000000, -0.000000000000000000 ) ) ;
#82599 = DIRECTION ( 'NONE',  ( 0.000000000000000000, 0.000000000000000000, 1.000000000000000000 ) ) ;
#82600 = EDGE_LOOP ( 'NONE', ( #324161, #120261, #185747, #239944 ) ) ;
#82601 = ORIENTED_EDGE ( 'NONE', *, *, #261456, .F. ) ;
#82602 = ORIENTED_EDGE ( 'NONE', *, *, #322888, .T. ) ;
#82603 = ORIENTED_EDGE ( 'NONE', *, *, #315718, .T. ) ;
#82605 = ORIENTED_EDGE ( 'NONE', *, *, #230633, .T. ) ;
#82604 = FILL_AREA_STYLE_COLOUR ( '', #120173 ) ;
#82606 = LINE ( 'NONE', #163205, #156220 ) ;
#82607 =( LENGTH_UNIT ( ) NAMED_UNIT ( * ) SI_UNIT ( .MILLI., .METRE. ) );
#82608 = AXIS2_PLACEMENT_3D ( 'NONE', #286888, #32850, #56408 ) ;
#82609 = SURFACE_SIDE_STYLE ('',( #84268 ) ) ;
#82610 = ORIENTED_EDGE ( 'NONE', *, *, #308601, .F. ) ;
#82611 = FILL_AREA_STYLE ('',( #188387 ) ) ;
#82612 = DIRECTION ( 'NONE',  ( 1.795515907881316228E-17, -1.000000000000000000, 0.000000000000000000 ) ) ;
#82614 =( GEOMETRIC_REPRESENTATION_CONTEXT ( 3 ) GLOBAL_UNCERTAINTY_ASSIGNED_CONTEXT ( ( #291884 ) ) GLOBAL_UNIT_ASSIGNED_CONTEXT ( ( #100700, #99061, #278955 ) ) REPRESENTATION_CONTEXT ( 'NONE', 'WORKASPACE' ) );
#82613 = CARTESIAN_POINT ( 'NONE',  ( 0.000000000000000000, -13.94528189038871169, -19.19999999999988205 ) ) ;
#82615 = DIRECTION ( 'NONE',  ( -0.000000000000000000, 1.000000000000000000, -0.000000000000000000 ) ) ;
#82616 = CIRCLE ( 'NONE', #313535, 3.499999985000057379 ) ;
#82617 = CARTESIAN_POINT ( 'NONE',  ( 86.39999999999997726, -13.00000000000000355, -134.6472999999999729 ) ) ;
#82618 = SURFACE_STYLE_FILL_AREA ( #54024 ) ;
#82619 = CARTESIAN_POINT ( 'NONE',  ( 314.9999999999999432, 5.052700015000001876, -114.3527000000000129 ) ) ;
#82620 = UNCERTAINTY_MEASURE_WITH_UNIT (LENGTH_MEASURE( 1.000000000000000082E-05 ), #293997, 'distance_accuracy_value', 'NONE');
#82621 = FILL_AREA_STYLE ('',( #291052 ) ) ;
#82622 = ORIENTED_EDGE ( 'NONE', *, *, #9231, .T. ) ;
#82623 = FACE_OUTER_BOUND ( 'NONE', #107959, .T. ) ;
#82624 = STYLED_ITEM ( 'NONE', ( #130344 ), #183413 ) ;
#82625 = ADVANCED_FACE ( 'NONE', ( #171264 ), #149336, .F. ) ;
#82626 = CARTESIAN_POINT ( 'NONE',  ( 238.7999999999999829, 6.000000000000000000, -718.8473000000000184 ) ) ;
#82627 =( LENGTH_UNIT ( ) NAMED_UNIT ( * ) SI_UNIT ( .MILLI., .METRE. ) );
#82628 = CARTESIAN_POINT ( 'NONE',  ( 1204.000000000000000, 6.000000000000000000, -10.19999999999999929 ) ) ;
#82629 =( NAMED_UNIT ( * ) PLANE_ANGLE_UNIT ( ) SI_UNIT ( $, .RADIAN. ) );
#82630 = SURFACE_SIDE_STYLE ('',( #158250 ) ) ;
#82631 = CARTESIAN_POINT ( 'NONE',  ( 61.00000000000000000, 6.000000000000000000, -318.4999999849999313 ) ) ;
#82632 = COLOUR_RGB ( '',0.2509803921568627416, 0.2509803921568627416, 0.2509803921568627416 ) ;
#82633 = FILL_AREA_STYLE ('',( #1903 ) ) ;
#82634 = CARTESIAN_POINT ( 'NONE',  ( 619.7999999999999545, 5.052700015000001876, -619.7999999999999545 ) ) ;
#82635 = ORIENTED_EDGE ( 'NONE', *, *, #206530, .F. ) ;
#82636 =( LENGTH_UNIT ( ) NAMED_UNIT ( * ) SI_UNIT ( .MILLI., .METRE. ) );
#82637 = ORIENTED_EDGE ( 'NONE', *, *, #103200, .T. ) ;
#82638 = DIRECTION ( 'NONE',  ( 0.000000000000000000, 0.000000000000000000, 1.000000000000000000 ) ) ;
#82639 =( NAMED_UNIT ( * ) SI_UNIT ( $, .STERADIAN. ) SOLID_ANGLE_UNIT ( ) );
#82640 = SURFACE_SIDE_STYLE ('',( #238810 ) ) ;
#82641 = CYLINDRICAL_SURFACE ( 'NONE', #116955, 2.552699999999963332 ) ;
#82642 = CARTESIAN_POINT ( 'NONE',  ( 416.5999999999999659, 6.000000000000000000, -162.5999999999999659 ) ) ;
#82644 = ORIENTED_EDGE ( 'NONE', *, *, #138256, .F. ) ;
#82643 =( GEOMETRIC_REPRESENTATION_CONTEXT ( 3 ) GLOBAL_UNCERTAINTY_ASSIGNED_CONTEXT ( ( #203273 ) ) GLOBAL_UNIT_ASSIGNED_CONTEXT ( ( #128742, #24449, #2504 ) ) REPRESENTATION_CONTEXT ( 'NONE', 'WORKASPACE' ) );
#82645 = COLOUR_RGB ( '',0.2509803921568627416, 0.2509803921568627416, 0.2509803921568627416 ) ;
#82646 = DIRECTION ( 'NONE',  ( 0.000000000000000000, 0.000000000000000000, 1.000000000000000000 ) ) ;
#82647 = ADVANCED_FACE ( 'NONE', ( #144335 ), #120012, .F. ) ;
#82648 = ORIENTED_EDGE ( 'NONE', *, *, #286183, .T. ) ;
#82649 = VECTOR ( 'NONE', #293826, 1000.000000000000000 ) ;
#82650 = STYLED_ITEM ( 'NONE', ( #201847 ), #166592 ) ;
#82651 = ORIENTED_EDGE ( 'NONE', *, *, #72802, .T. ) ;
#82652 = CIRCLE ( 'NONE', #319101, 3.499999985000001868 ) ;
#82653 = SURFACE_SIDE_STYLE ('',( #210321 ) ) ;
#82655 = ORIENTED_EDGE ( 'NONE', *, *, #123240, .F. ) ;
#82654 =( NAMED_UNIT ( * ) PLANE_ANGLE_UNIT ( ) SI_UNIT ( $, .RADIAN. ) );
#82657 = AXIS2_PLACEMENT_3D ( 'NONE', #206797, #159720, #309501 ) ;
#82656 = CARTESIAN_POINT ( 'NONE',  ( 187.9999999999999716, 6.000000000000000000, -209.9000000149999892 ) ) ;
#82658 = ORIENTED_EDGE ( 'NONE', *, *, #222433, .T. ) ;
#82659 = CIRCLE ( 'NONE', #254333, 2.552700000000018843 ) ;
#82660 = DIRECTION ( 'NONE',  ( 0.000000000000000000, 0.000000000000000000, 1.000000000000000000 ) ) ;
#82662 = EDGE_CURVE ( 'NONE', #74614, #194960, #106876, .T. ) ;
#82661 = COLOUR_RGB ( '',0.2509803921568627416, 0.2509803921568627416, 0.2509803921568627416 ) ;
#82663 =( GEOMETRIC_REPRESENTATION_CONTEXT ( 3 ) GLOBAL_UNCERTAINTY_ASSIGNED_CONTEXT ( ( #89169 ) ) GLOBAL_UNIT_ASSIGNED_CONTEXT ( ( #188381, #291035, #191695 ) ) REPRESENTATION_CONTEXT ( 'NONE', 'WORKASPACE' ) );
#82664 = DIRECTION ( 'NONE',  ( -0.000000000000000000, 1.000000000000000000, -0.000000000000000000 ) ) ;
#82665 = COLOUR_RGB ( '',0.7529411764705882248, 0.7529411764705882248, 0.7529411764705882248 ) ;
#82666 = FILL_AREA_STYLE ('',( #232270 ) ) ;
#82667 =( NAMED_UNIT ( * ) SI_UNIT ( $, .STERADIAN. ) SOLID_ANGLE_UNIT ( ) );
#82668 = CARTESIAN_POINT ( 'NONE',  ( 18.54732539929515411, -1.879337524379409707, -743.7550385775959967 ) ) ;
#82669 = EDGE_CURVE ( 'NONE', #202267, #303342, #50066, .T. ) ;
#82670 = CIRCLE ( 'NONE', #44976, 2.552700000000018843 ) ;
#82671 = LINE ( 'NONE', #129795, #115415 ) ;
#82672 = DIRECTION ( 'NONE',  ( -0.000000000000000000, 1.000000000000000000, -0.000000000000000000 ) ) ;
#82673 = AXIS2_PLACEMENT_3D ( 'NONE', #64415, #168640, #61114 ) ;
#82674 = EDGE_CURVE ( 'NONE', #69616, #276606, #237870, .T. ) ;
#82675 = DIRECTION ( 'NONE',  ( -2.465190328815661892E-32, -1.000000000000000000, 1.577021341797099039E-16 ) ) ;
#82676 = AXIS2_PLACEMENT_3D ( 'NONE', #260047, #234790, #307307 ) ;
#82677 = PRESENTATION_STYLE_ASSIGNMENT (( #311404 ) ) ;
#82678 =( GEOMETRIC_REPRESENTATION_CONTEXT ( 3 ) GLOBAL_UNCERTAINTY_ASSIGNED_CONTEXT ( ( #73919 ) ) GLOBAL_UNIT_ASSIGNED_CONTEXT ( ( #178240, #97618, #299440 ) ) REPRESENTATION_CONTEXT ( 'NONE', 'WORKASPACE' ) );
#82679 = ADVANCED_FACE ( 'NONE', ( #187354 ), #130497, .F. ) ;
#82681 = MECHANICAL_DESIGN_GEOMETRIC_PRESENTATION_REPRESENTATION (  '', ( #168559 ), #308330 ) ;
#82680 =( LENGTH_UNIT ( ) NAMED_UNIT ( * ) SI_UNIT ( .MILLI., .METRE. ) );
#82682 = DIRECTION ( 'NONE',  ( 0.000000000000000000, 0.000000000000000000, 1.000000000000000000 ) ) ;
#82684 = ADVANCED_FACE ( 'NONE', ( #280522 ), #270408, .F. ) ;
#82683 =( LENGTH_UNIT ( ) NAMED_UNIT ( * ) SI_UNIT ( .MILLI., .METRE. ) );
#82685 = MECHANICAL_DESIGN_GEOMETRIC_PRESENTATION_REPRESENTATION (  '', ( #157747 ), #296760 ) ;
#82686 = DIRECTION ( 'NONE',  ( 0.000000000000000000, 0.000000000000000000, 1.000000000000000000 ) ) ;
#82687 = VECTOR ( 'NONE', #122082, 1000.000000000000000 ) ;
#82689 = SURFACE_SIDE_STYLE ('',( #114607 ) ) ;
#82688 = DIRECTION ( 'NONE',  ( -0.000000000000000000, 1.000000000000000000, -0.000000000000000000 ) ) ;
#82690 = DIRECTION ( 'NONE',  ( -0.000000000000000000, 1.000000000000000000, -0.000000000000000000 ) ) ;
#82691 = MECHANICAL_DESIGN_GEOMETRIC_PRESENTATION_REPRESENTATION (  '', ( #173845 ), #12773 ) ;
#82692 = CYLINDRICAL_SURFACE ( 'NONE', #252974, 2.552699999999993530 ) ;
#82693 = DIRECTION ( 'NONE',  ( -0.000000000000000000, 1.000000000000000000, -0.000000000000000000 ) ) ;
#82694 = DIRECTION ( 'NONE',  ( -0.000000000000000000, 1.000000000000000000, -0.000000000000000000 ) ) ;
#82695 = DIRECTION ( 'NONE',  ( 0.000000000000000000, 0.000000000000000000, 1.000000000000000000 ) ) ;
#82696 = FILL_AREA_STYLE_COLOUR ( '', #10529 ) ;
#82697 = CARTESIAN_POINT ( 'NONE',  ( 670.6000000000000227, 6.000000000000000000, -111.7999999999999972 ) ) ;
#82699 = LINE ( 'NONE', #168248, #47287 ) ;
#82698 = DIRECTION ( 'NONE',  ( 1.743152798421047305E-32, -0.7071067811865476838, 0.7071067811865474617 ) ) ;
#82700 = FILL_AREA_STYLE ('',( #286214 ) ) ;
#82701 = VERTEX_POINT ( 'NONE', #193954 ) ;
#82702 = AXIS2_PLACEMENT_3D ( 'NONE', #6010, #138710, #241140 ) ;
#82703 = ORIENTED_EDGE ( 'NONE', *, *, #71034, .F. ) ;
#82704 = EDGE_CURVE ( 'NONE', #154209, #148554, #67936, .T. ) ;
#82705 = FILL_AREA_STYLE ('',( #57416 ) ) ;
#82706 = VERTEX_POINT ( 'NONE', #91553 ) ;
#82707 = EDGE_LOOP ( 'NONE', ( #223928, #183765, #95816, #1979 ) ) ;
#82708 = DIRECTION ( 'NONE',  ( 0.000000000000000000, 0.7071067811865533459, 0.7071067811865416886 ) ) ;
#82709 = ORIENTED_EDGE ( 'NONE', *, *, #332197, .F. ) ;
#82711 = FACE_BOUND ( 'NONE', #295120, .T. ) ;
#82710 = MECHANICAL_DESIGN_GEOMETRIC_PRESENTATION_REPRESENTATION (  '', ( #114928 ), #265547 ) ;
#82714 = ORIENTED_EDGE ( 'NONE', *, *, #186521, .F. ) ;
#82713 = EDGE_CURVE ( 'NONE', #312628, #29088, #77216, .T. ) ;
#82712 = AXIS2_PLACEMENT_3D ( 'NONE', #55832, #181984, #313174 ) ;
#82715 =( NAMED_UNIT ( * ) SI_UNIT ( $, .STERADIAN. ) SOLID_ANGLE_UNIT ( ) );
#82716 = ORIENTED_EDGE ( 'NONE', *, *, #267031, .T. ) ;
#82717 = CARTESIAN_POINT ( 'NONE',  ( 823.0000000000000000, 6.000000000000000000, -746.7999999999999545 ) ) ;
#82718 = EDGE_LOOP ( 'NONE', ( #68992, #329907, #244887, #184074 ) ) ;
#82719 = DIRECTION ( 'NONE',  ( -0.000000000000000000, 1.000000000000000000, -0.000000000000000000 ) ) ;
#82720 = FACE_OUTER_BOUND ( 'NONE', #282133, .T. ) ;
#82721 = ADVANCED_FACE ( 'NONE', ( #217533 ), #286571, .F. ) ;
#82722 = FILL_AREA_STYLE_COLOUR ( '', #15627 ) ;
#82723 = VECTOR ( 'NONE', #195160, 1000.000000000000000 ) ;
#82724 = CARTESIAN_POINT ( 'NONE',  ( 1153.200000000000045, 6.000000000000000000, -365.7999999999999545 ) ) ;
#82725 = DIRECTION ( 'NONE',  ( 0.000000000000000000, 0.000000000000000000, 1.000000000000000000 ) ) ;
#82726 = FACE_OUTER_BOUND ( 'NONE', #74064, .T. ) ;
#82727 = CIRCLE ( 'NONE', #211491, 2.552699999999990865 ) ;
#82728 = FACE_OUTER_BOUND ( 'NONE', #84666, .T. ) ;
#82729 = PRESENTATION_STYLE_ASSIGNMENT (( #313102 ) ) ;
#82730 = ADVANCED_FACE ( 'NONE', ( #39362 ), #275711, .F. ) ;
#82731 = LINE ( 'NONE', #57446, #272291 ) ;
#82732 = UNCERTAINTY_MEASURE_WITH_UNIT (LENGTH_MEASURE( 1.000000000000000082E-05 ), #267899, 'distance_accuracy_value', 'NONE');
#82733 = CARTESIAN_POINT ( 'NONE',  ( 696.0000000000000000, 5.052700015000001876, -543.6000000000000227 ) ) ;
#82734 = DIRECTION ( 'NONE',  ( -0.000000000000000000, 1.000000000000000000, -0.000000000000000000 ) ) ;
#82735 = ADVANCED_FACE ( 'NONE', ( #115154 ), #89854, .F. ) ;
#82736 = LINE ( 'NONE', #183569, #108610 ) ;
#82737 = DIRECTION ( 'NONE',  ( -0.000000000000000000, -1.000000000000000000, -0.000000000000000000 ) ) ;
#82738 = PRESENTATION_STYLE_ASSIGNMENT (( #3687 ) ) ;
#82739 = CARTESIAN_POINT ( 'NONE',  ( 1026.200000000000045, 6.000000000000000000, -540.1000000149998641 ) ) ;
#82740 = DIRECTION ( 'NONE',  ( 0.000000000000000000, 0.000000000000000000, 1.000000000000000000 ) ) ;
#82742 = ORIENTED_EDGE ( 'NONE', *, *, #245356, .F. ) ;
#82741 = SURFACE_SIDE_STYLE ('',( #35544 ) ) ;
#82744 = FILL_AREA_STYLE ('',( #313123 ) ) ;
#82743 = CARTESIAN_POINT ( 'NONE',  ( 6.426776695296676500, -0.6767766952961995486, -737.4999999999997726 ) ) ;
#82745 = CARTESIAN_POINT ( 'NONE',  ( 111.7999999999999972, 5.052700015000001876, -342.9526999999999930 ) ) ;
#82746 = MECHANICAL_DESIGN_GEOMETRIC_PRESENTATION_REPRESENTATION (  '', ( #184681 ), #12838 ) ;
#82747 = CARTESIAN_POINT ( 'NONE',  ( 543.6000000000000227, 6.000000000000000000, -441.9999999999999432 ) ) ;
#82748 = AXIS2_PLACEMENT_3D ( 'NONE', #156168, #26783, #3177 ) ;
#82749 = CARTESIAN_POINT ( 'NONE',  ( 1102.400000000000091, 5.052700015000001876, -515.6472999999999729 ) ) ;
#82750 = SURFACE_SIDE_STYLE ('',( #158367 ) ) ;
#82751 = VERTEX_POINT ( 'NONE', #172145 ) ;
#82752 = DIRECTION ( 'NONE',  ( 0.000000000000000000, 0.000000000000000000, 1.000000000000000000 ) ) ;
#82754 = DIRECTION ( 'NONE',  ( -0.000000000000000000, 1.000000000000000000, -0.000000000000000000 ) ) ;
#82753 = DIRECTION ( 'NONE',  ( -0.000000000000000000, 1.000000000000000000, -0.000000000000000000 ) ) ;
#82755 = STYLED_ITEM ( 'NONE', ( #96266 ), #21936 ) ;
#82756 = EDGE_CURVE ( 'NONE', #183448, #302564, #301667, .T. ) ;
#82757 = ADVANCED_FACE ( 'NONE', ( #96510 ), #151814, .F. ) ;
#82759 = ORIENTED_EDGE ( 'NONE', *, *, #68912, .F. ) ;
#82758 = FILL_AREA_STYLE_COLOUR ( '', #315742 ) ;
#82760 = DIRECTION ( 'NONE',  ( -0.000000000000000000, 1.000000000000000000, -0.000000000000000000 ) ) ;
#82761 = ORIENTED_EDGE ( 'NONE', *, *, #221852, .T. ) ;
#82762 = FACE_BOUND ( 'NONE', #4868, .T. ) ;
#82763 = DIRECTION ( 'NONE',  ( 0.000000000000000000, 0.000000000000000000, -1.000000000000000000 ) ) ;
#82765 = ORIENTED_EDGE ( 'NONE', *, *, #241033, .F. ) ;
#82764 = LINE ( 'NONE', #311483, #138391 ) ;
#82766 = MECHANICAL_DESIGN_GEOMETRIC_PRESENTATION_REPRESENTATION (  '', ( #179486 ), #318978 ) ;
#82767 = ORIENTED_EDGE ( 'NONE', *, *, #85369, .F. ) ;
#82768 = ORIENTED_EDGE ( 'NONE', *, *, #222721, .F. ) ;
#82769 = EDGE_CURVE ( 'NONE', #169192, #85675, #276413, .T. ) ;
#82770 = DIRECTION ( 'NONE',  ( -0.000000000000000000, 1.000000000000000000, -0.000000000000000000 ) ) ;
#82771 = CARTESIAN_POINT ( 'NONE',  ( 1195.199999999999818, -15.74999999999995914, -19.49999999999985079 ) ) ;
#82772 = EDGE_CURVE ( 'NONE', #192521, #32472, #157567, .T. ) ;
#82773 = MECHANICAL_DESIGN_GEOMETRIC_PRESENTATION_REPRESENTATION (  '', ( #270692 ), #130996 ) ;
#82774 = DIRECTION ( 'NONE',  ( 0.000000000000000000, 0.000000000000000000, 1.000000000000000000 ) ) ;
#82776 = CARTESIAN_POINT ( 'NONE',  ( 35.60000000000000142, 6.000000000000000000, -670.6000000000000227 ) ) ;
#82775 = AXIS2_PLACEMENT_3D ( 'NONE', #7038, #111372, #314791 ) ;
#82777 = SURFACE_STYLE_USAGE ( .BOTH. , #169555 ) ;
#82778 = FACE_OUTER_BOUND ( 'NONE', #217122, .T. ) ;
#82780 = AXIS2_PLACEMENT_3D ( 'NONE', #171228, #83662, #179562 ) ;
#82779 = SURFACE_STYLE_USAGE ( .BOTH. , #160072 ) ;
#82781 =( NAMED_UNIT ( * ) PLANE_ANGLE_UNIT ( ) SI_UNIT ( $, .RADIAN. ) );
#82782 = DIRECTION ( 'NONE',  ( 8.659560562354861368E-17, 0.7071067811865533459, -0.7071067811865416886 ) ) ;
#82783 =( GEOMETRIC_REPRESENTATION_CONTEXT ( 3 ) GLOBAL_UNCERTAINTY_ASSIGNED_CONTEXT ( ( #242004 ) ) GLOBAL_UNIT_ASSIGNED_CONTEXT ( ( #34748, #63270, #266756 ) ) REPRESENTATION_CONTEXT ( 'NONE', 'WORKASPACE' ) );
#82784 = SURFACE_STYLE_USAGE ( .BOTH. , #210436 ) ;
#82785 = SURFACE_STYLE_USAGE ( .BOTH. , #210437 ) ;
#82786 =( GEOMETRIC_REPRESENTATION_CONTEXT ( 3 ) GLOBAL_UNCERTAINTY_ASSIGNED_CONTEXT ( ( #179479 ) ) GLOBAL_UNIT_ASSIGNED_CONTEXT ( ( #85733, #216670, #188175 ) ) REPRESENTATION_CONTEXT ( 'NONE', 'WORKASPACE' ) );
#82787 = ORIENTED_EDGE ( 'NONE', *, *, #315097, .F. ) ;
#82788 = ORIENTED_EDGE ( 'NONE', *, *, #285996, .F. ) ;
#82790 = CARTESIAN_POINT ( 'NONE',  ( 1194.700000000000045, -9.750000000000063949, -758.4035533905935154 ) ) ;
#82789 =( NAMED_UNIT ( * ) SI_UNIT ( $, .STERADIAN. ) SOLID_ANGLE_UNIT ( ) );
#82791 = CARTESIAN_POINT ( 'NONE',  ( -1.803780125281373437, -18.19621987471908753, -737.5499999999997272 ) ) ;
#82792 = EDGE_CURVE ( 'NONE', #110380, #182109, #50993, .T. ) ;
#82793 = FILL_AREA_STYLE ('',( #262649 ) ) ;
#82795 = AXIS2_PLACEMENT_3D ( 'NONE', #232433, #160123, #262677 ) ;
#82794 =( GEOMETRIC_REPRESENTATION_CONTEXT ( 3 ) GLOBAL_UNCERTAINTY_ASSIGNED_CONTEXT ( ( #63260 ) ) GLOBAL_UNIT_ASSIGNED_CONTEXT ( ( #91043, #245481, #113008 ) ) REPRESENTATION_CONTEXT ( 'NONE', 'WORKASPACE' ) );
#82796 = ORIENTED_EDGE ( 'NONE', *, *, #96498, .T. ) ;
#82797 = FILL_AREA_STYLE ('',( #311522 ) ) ;
#82799 = DIRECTION ( 'NONE',  ( 0.000000000000000000, 0.000000000000000000, 1.000000000000000000 ) ) ;
#82798 = AXIS2_PLACEMENT_3D ( 'NONE', #224904, #45070, #145841 ) ;
#82800 = PRESENTATION_STYLE_ASSIGNMENT (( #237316 ) ) ;
#82801 = VECTOR ( 'NONE', #46470, 1000.000000000000000 ) ;
#82802 = STYLED_ITEM ( 'NONE', ( #294904 ), #114736 ) ;
#82803 = SURFACE_STYLE_USAGE ( .BOTH. , #33944 ) ;
#82805 = FILL_AREA_STYLE ('',( #260954 ) ) ;
#82804 =( LENGTH_UNIT ( ) NAMED_UNIT ( * ) SI_UNIT ( .MILLI., .METRE. ) );
#82806 =( GEOMETRIC_REPRESENTATION_CONTEXT ( 3 ) GLOBAL_UNCERTAINTY_ASSIGNED_CONTEXT ( ( #13898 ) ) GLOBAL_UNIT_ASSIGNED_CONTEXT ( ( #171257, #198050, #300814 ) ) REPRESENTATION_CONTEXT ( 'NONE', 'WORKASPACE' ) );
#82807 = CARTESIAN_POINT ( 'NONE',  ( 314.9999999999999432, 6.000000000000000000, -35.60000000000000142 ) ) ;
#82808 = FILL_AREA_STYLE ('',( #238970 ) ) ;
#82809 = FACE_OUTER_BOUND ( 'NONE', #42541, .T. ) ;
#82811 = DIRECTION ( 'NONE',  ( 0.000000000000000000, 0.000000000000000000, 1.000000000000000000 ) ) ;
#82810 = COLOUR_RGB ( '',0.2509803921568627416, 0.2509803921568627416, 0.2509803921568627416 ) ;
#82812 =( GEOMETRIC_REPRESENTATION_CONTEXT ( 3 ) GLOBAL_UNCERTAINTY_ASSIGNED_CONTEXT ( ( #306140 ) ) GLOBAL_UNIT_ASSIGNED_CONTEXT ( ( #272346, #38678, #65550 ) ) REPRESENTATION_CONTEXT ( 'NONE', 'WORKASPACE' ) );
#82813 = CARTESIAN_POINT ( 'NONE',  ( -2805.299999999999727, -1.650000000000040323, -739.7000000000000455 ) ) ;
#82814 = FILL_AREA_STYLE ('',( #12006 ) ) ;
#82815 = FACE_OUTER_BOUND ( 'NONE', #26563, .T. ) ;
#82816 = SURFACE_STYLE_FILL_AREA ( #313193 ) ;
#82818 = SURFACE_SIDE_STYLE ('',( #259282 ) ) ;
#82817 = SURFACE_STYLE_USAGE ( .BOTH. , #86125 ) ;
#82819 =( NAMED_UNIT ( * ) PLANE_ANGLE_UNIT ( ) SI_UNIT ( $, .RADIAN. ) );
#82820 = EDGE_CURVE ( 'NONE', #96943, #173957, #150195, .T. ) ;
#82821 = ORIENTED_EDGE ( 'NONE', *, *, #156987, .T. ) ;
#82822 = CIRCLE ( 'NONE', #168694, 2.552699999999963332 ) ;
#82823 = STYLED_ITEM ( 'NONE', ( #31474 ), #41175 ) ;
#82824 = DIRECTION ( 'NONE',  ( -2.332487818119622395E-16, -0.006170709906909579469, 0.9999809609883804074 ) ) ;
#82825 = VERTEX_POINT ( 'NONE', #203917 ) ;
#82826 = LINE ( 'NONE', #161759, #251467 ) ;
#82827 = SURFACE_STYLE_FILL_AREA ( #313200 ) ;
#82828 = VECTOR ( 'NONE', #135401, 1000.000000000000000 ) ;
#82829 = LINE ( 'NONE', #37288, #73320 ) ;
#82830 =( NAMED_UNIT ( * ) SI_UNIT ( $, .STERADIAN. ) SOLID_ANGLE_UNIT ( ) );
#82831 = CIRCLE ( 'NONE', #254504, 2.552700000000074354 ) ;
#82832 = EDGE_LOOP ( 'NONE', ( #229936, #21899, #308531, #114237 ) ) ;
#82833 = LINE ( 'NONE', #155130, #327255 ) ;
#82834 = SURFACE_SIDE_STYLE ('',( #267678 ) ) ;
#82835 = CARTESIAN_POINT ( 'NONE',  ( 848.3999999999999773, 6.000000000000000000, -365.7999999999999545 ) ) ;
#82836 = SURFACE_STYLE_USAGE ( .BOTH. , #210484 ) ;
#82837 = SURFACE_STYLE_USAGE ( .BOTH. , #10372 ) ;
#82839 = EDGE_CURVE ( 'NONE', #95892, #141389, #66370, .T. ) ;
#82838 = PRESENTATION_STYLE_ASSIGNMENT (( #128339 ) ) ;
#82840 = EDGE_CURVE ( 'NONE', #93652, #186675, #262708, .T. ) ;
#82842 = EDGE_CURVE ( 'NONE', #243262, #113962, #234103, .T. ) ;
#82841 = DIRECTION ( 'NONE',  ( 0.000000000000000000, 0.000000000000000000, 1.000000000000000000 ) ) ;
#82843 = VERTEX_POINT ( 'NONE', #210507 ) ;
#82845 =( LENGTH_UNIT ( ) NAMED_UNIT ( * ) SI_UNIT ( .MILLI., .METRE. ) );
#82844 = DIRECTION ( 'NONE',  ( 0.000000000000000000, 0.000000000000000000, 1.000000000000000000 ) ) ;
#82846 = DIRECTION ( 'NONE',  ( -0.000000000000000000, 1.000000000000000000, -0.000000000000000000 ) ) ;
#82847 = ORIENTED_EDGE ( 'NONE', *, *, #200621, .T. ) ;
#82849 = ORIENTED_EDGE ( 'NONE', *, *, #117258, .F. ) ;
#82848 = DIRECTION ( 'NONE',  ( -0.000000000000000000, 1.000000000000000000, -0.000000000000000000 ) ) ;
#82850 = DIRECTION ( 'NONE',  ( 3.469446951953614189E-18, -1.000000000000000000, -1.058574698348450501E-16 ) ) ;
#82851 =( LENGTH_UNIT ( ) NAMED_UNIT ( * ) SI_UNIT ( .MILLI., .METRE. ) );
#82852 = CARTESIAN_POINT ( 'NONE',  ( 518.2000000000000455, 5.052700015000001876, -7.647300000000035958 ) ) ;
#82853 = EDGE_LOOP ( 'NONE', ( #266371, #205179, #96538, #58405 ) ) ;
#82854 = VERTEX_POINT ( 'NONE', #212164 ) ;
#82855 = FACE_OUTER_BOUND ( 'NONE', #166971, .T. ) ;
#82856 = ORIENTED_EDGE ( 'NONE', *, *, #132637, .F. ) ;
#82857 = DIRECTION ( 'NONE',  ( 0.000000000000000000, 0.000000000000000000, -1.000000000000000000 ) ) ;
#82858 = DIRECTION ( 'NONE',  ( -2.213781679038396351E-16, 0.02617694830786669244, 0.9996573249755574819 ) ) ;
#82859 = DIRECTION ( 'NONE',  ( 0.000000000000000000, 0.000000000000000000, 1.000000000000000000 ) ) ;
#82860 = AXIS2_PLACEMENT_3D ( 'NONE', #311167, #109371, #35246 ) ;
#82861 =( LENGTH_UNIT ( ) NAMED_UNIT ( * ) SI_UNIT ( .MILLI., .METRE. ) );
#82862 = LINE ( 'NONE', #288028, #23155 ) ;
#82863 = DIRECTION ( 'NONE',  ( 0.000000000000000000, 0.000000000000000000, 1.000000000000000000 ) ) ;
#82864 = VECTOR ( 'NONE', #20423, 1000.000000000000000 ) ;
#82865 = CYLINDRICAL_SURFACE ( 'NONE', #86767, 2.552700000000074354 ) ;
#82866 = PLANE ( 'NONE',  #139117 ) ;
#82867 = COLOUR_RGB ( '',0.2509803921568627416, 0.2509803921568627416, 0.2509803921568627416 ) ;
#82868 = EDGE_CURVE ( 'NONE', #282748, #162506, #324246, .T. ) ;
#82869 = UNCERTAINTY_MEASURE_WITH_UNIT (LENGTH_MEASURE( 1.000000000000000082E-05 ), #36086, 'distance_accuracy_value', 'NONE');
#82870 =( LENGTH_UNIT ( ) NAMED_UNIT ( * ) SI_UNIT ( .MILLI., .METRE. ) );
#82872 = DIRECTION ( 'NONE',  ( -0.000000000000000000, 1.000000000000000000, -0.000000000000000000 ) ) ;
#82871 = CARTESIAN_POINT ( 'NONE',  ( 86.39999999999999147, 6.000000000000000000, -645.2000000000000455 ) ) ;
#82873 = SURFACE_STYLE_USAGE ( .BOTH. , #153483 ) ;
#82875 = ORIENTED_EDGE ( 'NONE', *, *, #332710, .F. ) ;
#82874 = CARTESIAN_POINT ( 'NONE',  ( 543.6000000000000227, 6.000000000000000000, -492.7999999999999545 ) ) ;
#82876 = AXIS2_PLACEMENT_3D ( 'NONE', #212531, #269713, #263103 ) ;
#82877 = DIRECTION ( 'NONE',  ( -0.000000000000000000, 1.000000000000000000, -0.000000000000000000 ) ) ;
#82878 = AXIS2_PLACEMENT_3D ( 'NONE', #92671, #166661, #292800 ) ;
#82879 = FACE_BOUND ( 'NONE', #24811, .T. ) ;
#82881 = ORIENTED_EDGE ( 'NONE', *, *, #177032, .T. ) ;
#82880 = STYLED_ITEM ( 'NONE', ( #141110 ), #166739 ) ;
#82882 = SURFACE_SIDE_STYLE ('',( #138210 ) ) ;
#82883 = AXIS2_PLACEMENT_3D ( 'NONE', #326675, #252458, #176941 ) ;
#82884 = EDGE_CURVE ( 'NONE', #113088, #135957, #265092, .T. ) ;
#82887 = VECTOR ( 'NONE', #99011, 1000.000000000000000 ) ;
#82886 =( NAMED_UNIT ( * ) PLANE_ANGLE_UNIT ( ) SI_UNIT ( $, .RADIAN. ) );
#82885 = DIRECTION ( 'NONE',  ( -0.000000000000000000, 1.000000000000000000, -0.000000000000000000 ) ) ;
#82888 = FILL_AREA_STYLE ('',( #234133 ) ) ;
#82889 = LINE ( 'NONE', #57612, #16845 ) ;
#82890 = ORIENTED_EDGE ( 'NONE', *, *, #121590, .T. ) ;
#82891 =( NAMED_UNIT ( * ) SI_UNIT ( $, .STERADIAN. ) SOLID_ANGLE_UNIT ( ) );
#82892 = LINE ( 'NONE', #264399, #180182 ) ;
#82893 = AXIS2_PLACEMENT_3D ( 'NONE', #252027, #107507, #51945 ) ;
#82894 = ADVANCED_FACE ( 'NONE', ( #259326 ), #232896, .F. ) ;
#82895 = EDGE_CURVE ( 'NONE', #33065, #11188, #302901, .T. ) ;
#82896 = ORIENTED_EDGE ( 'NONE', *, *, #29357, .F. ) ;
#82897 = UNCERTAINTY_MEASURE_WITH_UNIT (LENGTH_MEASURE( 1.000000000000000082E-05 ), #98790, 'distance_accuracy_value', 'NONE');
#82898 =( LENGTH_UNIT ( ) NAMED_UNIT ( * ) SI_UNIT ( .MILLI., .METRE. ) );
#82899 = EDGE_CURVE ( 'NONE', #176797, #179493, #104781, .T. ) ;
#82900 = ORIENTED_EDGE ( 'NONE', *, *, #111212, .T. ) ;
#82901 = DIRECTION ( 'NONE',  ( -0.000000000000000000, 1.000000000000000000, -0.000000000000000000 ) ) ;
#82902 = ORIENTED_EDGE ( 'NONE', *, *, #73030, .F. ) ;
#82903 = VECTOR ( 'NONE', #101470, 1000.000000000000000 ) ;
#82904 = CARTESIAN_POINT ( 'NONE',  ( 14.32500000000002238, -9.358351243263118846, 2.199999999999979750 ) ) ;
#82905 = DIRECTION ( 'NONE',  ( -0.000000000000000000, 1.000000000000000000, -0.000000000000000000 ) ) ;
#82906 =( GEOMETRIC_REPRESENTATION_CONTEXT ( 3 ) GLOBAL_UNCERTAINTY_ASSIGNED_CONTEXT ( ( #172069 ) ) GLOBAL_UNIT_ASSIGNED_CONTEXT ( ( #24756, #226548, #176145 ) ) REPRESENTATION_CONTEXT ( 'NONE', 'WORKASPACE' ) );
#82907 = ORIENTED_EDGE ( 'NONE', *, *, #3555, .T. ) ;
#82908 = CARTESIAN_POINT ( 'NONE',  ( 543.6000000000000227, 6.000000000000000000, -388.6473000000000297 ) ) ;
#82909 = ADVANCED_FACE ( 'NONE', ( #180403 ), #134875, .F. ) ;
#82910 = ORIENTED_EDGE ( 'NONE', *, *, #215238, .T. ) ;
#82911 = SURFACE_SIDE_STYLE ('',( #262762 ) ) ;
#82912 = FILL_AREA_STYLE ('',( #5569 ) ) ;
#82913 = DIRECTION ( 'NONE',  ( 0.000000000000000000, 0.000000000000000000, 1.000000000000000000 ) ) ;
#82914 =( NAMED_UNIT ( * ) PLANE_ANGLE_UNIT ( ) SI_UNIT ( $, .RADIAN. ) );
#82916 = CARTESIAN_POINT ( 'NONE',  ( 746.7999999999999545, 6.000000000000000000, -213.3999999999999773 ) ) ;
#82915 = COLOUR_RGB ( '',0.2509803921568627416, 0.2509803921568627416, 0.2509803921568627416 ) ;
#82917 = CARTESIAN_POINT ( 'NONE',  ( 1195.598528137423727, -13.86999999999982691, -13.29817100367725047 ) ) ;
#82918 = EDGE_LOOP ( 'NONE', ( #114676, #67784, #232508, #295775 ) ) ;
#82919 = MECHANICAL_DESIGN_GEOMETRIC_PRESENTATION_REPRESENTATION (  '', ( #249081 ), #125903 ) ;
#82920 = DIRECTION ( 'NONE',  ( -0.000000000000000000, 1.000000000000000000, -0.000000000000000000 ) ) ;
#82921 =( NAMED_UNIT ( * ) PLANE_ANGLE_UNIT ( ) SI_UNIT ( $, .RADIAN. ) );
#82922 = CIRCLE ( 'NONE', #270826, 2.552699999999963332 ) ;
#82923 =( GEOMETRIC_REPRESENTATION_CONTEXT ( 3 ) GLOBAL_UNCERTAINTY_ASSIGNED_CONTEXT ( ( #198353 ) ) GLOBAL_UNIT_ASSIGNED_CONTEXT ( ( #77779, #303254, #52472 ) ) REPRESENTATION_CONTEXT ( 'NONE', 'WORKASPACE' ) );
#82924 = CIRCLE ( 'NONE', #61281, 2.552699999999963332 ) ;
#82925 = UNCERTAINTY_MEASURE_WITH_UNIT (LENGTH_MEASURE( 1.000000000000000082E-05 ), #65889, 'distance_accuracy_value', 'NONE');
#82926 = AXIS2_PLACEMENT_3D ( 'NONE', #127243, #103632, #204448 ) ;
#82927 = AXIS2_PLACEMENT_3D ( 'NONE', #21584, #280493, #88579 ) ;
#82928 = EDGE_CURVE ( 'NONE', #110962, #319041, #130959, .T. ) ;
#82930 = SURFACE_SIDE_STYLE ('',( #286457 ) ) ;
#82929 = SURFACE_STYLE_FILL_AREA ( #192022 ) ;
#82931 = DIRECTION ( 'NONE',  ( 0.000000000000000000, 0.000000000000000000, 1.000000000000000000 ) ) ;
#82932 = VERTEX_POINT ( 'NONE', #191951 ) ;
#82933 = CIRCLE ( 'NONE', #34635, 3.499999985000057379 ) ;
#82934 = DIRECTION ( 'NONE',  ( -0.000000000000000000, 1.000000000000000000, -0.000000000000000000 ) ) ;
#82935 = FACE_BOUND ( 'NONE', #196295, .T. ) ;
#82936 = DIRECTION ( 'NONE',  ( 0.000000000000000000, 0.000000000000000000, 1.000000000000000000 ) ) ;
#82937 = ORIENTED_EDGE ( 'NONE', *, *, #216458, .T. ) ;
#82938 = VERTEX_POINT ( 'NONE', #8768 ) ;
#82939 =( NAMED_UNIT ( * ) SI_UNIT ( $, .STERADIAN. ) SOLID_ANGLE_UNIT ( ) );
#82940 =( GEOMETRIC_REPRESENTATION_CONTEXT ( 3 ) GLOBAL_UNCERTAINTY_ASSIGNED_CONTEXT ( ( #224285 ) ) GLOBAL_UNIT_ASSIGNED_CONTEXT ( ( #229914, #275473, #277151 ) ) REPRESENTATION_CONTEXT ( 'NONE', 'WORKASPACE' ) );
#82941 = EDGE_CURVE ( 'NONE', #70950, #249888, #313649, .T. ) ;
#82942 = CIRCLE ( 'NONE', #163534, 0.2500000000000000000 ) ;
#82943 = ORIENTED_EDGE ( 'NONE', *, *, #69804, .F. ) ;
#82944 = CARTESIAN_POINT ( 'NONE',  ( 492.7999999999999545, 6.000000000000000000, -187.9999999999999716 ) ) ;
#82946 = ORIENTED_EDGE ( 'NONE', *, *, #67294, .T. ) ;
#82945 = PRESENTATION_STYLE_ASSIGNMENT (( #32428 ) ) ;
#82947 = EDGE_LOOP ( 'NONE', ( #152538, #193217, #311967, #11199 ) ) ;
#82948 = ADVANCED_FACE ( 'NONE', ( #193585 ), #323195, .F. ) ;
#82949 = FILL_AREA_STYLE ('',( #109870 ) ) ;
#82950 = UNCERTAINTY_MEASURE_WITH_UNIT (LENGTH_MEASURE( 1.000000000000000082E-05 ), #70932, 'distance_accuracy_value', 'NONE');
#82951 =( NAMED_UNIT ( * ) PLANE_ANGLE_UNIT ( ) SI_UNIT ( $, .RADIAN. ) );
#82953 = ORIENTED_EDGE ( 'NONE', *, *, #88528, .T. ) ;
#82952 = AXIS2_PLACEMENT_3D ( 'NONE', #85616, #9831, #320967 ) ;
#82954 = UNCERTAINTY_MEASURE_WITH_UNIT (LENGTH_MEASURE( 1.000000000000000082E-05 ), #322059, 'distance_accuracy_value', 'NONE');
#82955 = DIRECTION ( 'NONE',  ( -0.000000000000000000, 1.000000000000000000, -0.000000000000000000 ) ) ;
#82956 =( NAMED_UNIT ( * ) PLANE_ANGLE_UNIT ( ) SI_UNIT ( $, .RADIAN. ) );
#82957 = ORIENTED_EDGE ( 'NONE', *, *, #29922, .F. ) ;
#82958 = EDGE_CURVE ( 'NONE', #284410, #284560, #296247, .T. ) ;
#82959 = VECTOR ( 'NONE', #121112, 1000.000000000000000 ) ;
#82960 = MECHANICAL_DESIGN_GEOMETRIC_PRESENTATION_REPRESENTATION (  '', ( #276187 ), #265561 ) ;
#82961 = ORIENTED_EDGE ( 'NONE', *, *, #44349, .F. ) ;
#82963 = EDGE_CURVE ( 'NONE', #82460, #144183, #116420, .T. ) ;
#82962 = UNCERTAINTY_MEASURE_WITH_UNIT (LENGTH_MEASURE( 1.000000000000000082E-05 ), #6550, 'distance_accuracy_value', 'NONE');
#82965 = CARTESIAN_POINT ( 'NONE',  ( 543.6000000000000227, 6.000000000000000000, -591.8473000000000184 ) ) ;
#82964 =( LENGTH_UNIT ( ) NAMED_UNIT ( * ) SI_UNIT ( .MILLI., .METRE. ) );
#82966 = EDGE_LOOP ( 'NONE', ( #216834, #76267, #159726, #164984 ) ) ;
#82967 = AXIS2_PLACEMENT_3D ( 'NONE', #227129, #280965, #304624 ) ;
#82968 = VERTEX_POINT ( 'NONE', #270998 ) ;
#82970 = ADVANCED_FACE ( 'NONE', ( #188615 ), #163320, .F. ) ;
#82969 = SURFACE_STYLE_FILL_AREA ( #180519 ) ;
#82971 = DIRECTION ( 'NONE',  ( 0.000000000000000000, 0.000000000000000000, 1.000000000000000000 ) ) ;
#82972 = SURFACE_STYLE_USAGE ( .BOTH. , #32455 ) ;
#82973 = FACE_OUTER_BOUND ( 'NONE', #149363, .T. ) ;
#82974 = COLOUR_RGB ( '',0.2509803921568627416, 0.2509803921568627416, 0.2509803921568627416 ) ;
#82975 = SURFACE_SIDE_STYLE ('',( #259447 ) ) ;
#82976 = DIRECTION ( 'NONE',  ( -0.000000000000000000, 1.000000000000000000, -0.000000000000000000 ) ) ;
#82977 = DIRECTION ( 'NONE',  ( 0.000000000000000000, 0.000000000000000000, 1.000000000000000000 ) ) ;
#82978 = DIRECTION ( 'NONE',  ( 0.000000000000000000, 0.000000000000000000, 1.000000000000000000 ) ) ;
#82980 = STYLED_ITEM ( 'NONE', ( #155419 ), #4743 ) ;
#82979 = MECHANICAL_DESIGN_GEOMETRIC_PRESENTATION_REPRESENTATION (  '', ( #61338 ), #163341 ) ;
#82981 = CARTESIAN_POINT ( 'NONE',  ( 187.9999999999999716, -5.204170427930421283E-15, -746.7999999999999545 ) ) ;
#82982 = DIRECTION ( 'NONE',  ( -0.000000000000000000, 1.000000000000000000, -0.000000000000000000 ) ) ;
#82983 = VECTOR ( 'NONE', #56944, 1000.000000000000000 ) ;
#82984 = CARTESIAN_POINT ( 'NONE',  ( 492.7999999999999545, 5.052700015000001876, -464.8472999999999615 ) ) ;
#82985 = PRESENTATION_LAYER_ASSIGNMENT (  '', '', ( #23898 ) ) ;
#82986 = EDGE_CURVE ( 'NONE', #332397, #228815, #71927, .T. ) ;
#82988 = ORIENTED_EDGE ( 'NONE', *, *, #190199, .F. ) ;
#82987 = DIRECTION ( 'NONE',  ( 0.000000000000000000, 0.000000000000000000, 1.000000000000000000 ) ) ;
#82989 = ORIENTED_EDGE ( 'NONE', *, *, #226228, .F. ) ;
#82990 = SURFACE_STYLE_USAGE ( .BOTH. , #133396 ) ;
#82992 = ORIENTED_EDGE ( 'NONE', *, *, #67194, .T. ) ;
#82991 = SURFACE_SIDE_STYLE ('',( #86293 ) ) ;
#82993 = VERTEX_POINT ( 'NONE', #225466 ) ;
#82994 = FILL_AREA_STYLE ('',( #160288 ) ) ;
#82996 = VERTEX_POINT ( 'NONE', #75833 ) ;
#82995 = AXIS2_PLACEMENT_3D ( 'NONE', #324787, #319827, #94387 ) ;
#82998 = VERTEX_POINT ( 'NONE', #149785 ) ;
#82997 =( NAMED_UNIT ( * ) PLANE_ANGLE_UNIT ( ) SI_UNIT ( $, .RADIAN. ) );
#82999 = SURFACE_STYLE_USAGE ( .BOTH. , #5640 ) ;
#83000 = ADVANCED_FACE ( 'NONE', ( #70854 ), #276200, .F. ) ;
#83001 = FACE_OUTER_BOUND ( 'NONE', #200599, .T. ) ;
#83002 = ORIENTED_EDGE ( 'NONE', *, *, #3904, .T. ) ;
#83003 = LINE ( 'NONE', #266174, #136907 ) ;
#83005 = DIRECTION ( 'NONE',  ( -0.000000000000000000, 1.000000000000000000, -0.000000000000000000 ) ) ;
#83004 = DIRECTION ( 'NONE',  ( 0.000000000000000000, 0.000000000000000000, 1.000000000000000000 ) ) ;
#83006 = AXIS2_PLACEMENT_3D ( 'NONE', #100727, #231712, #73816 ) ;
#83007 =( GEOMETRIC_REPRESENTATION_CONTEXT ( 3 ) GLOBAL_UNCERTAINTY_ASSIGNED_CONTEXT ( ( #49670 ) ) GLOBAL_UNIT_ASSIGNED_CONTEXT ( ( #55843, #158419, #59202 ) ) REPRESENTATION_CONTEXT ( 'NONE', 'WORKASPACE' ) );
#83008 = CIRCLE ( 'NONE', #243814, 2.552699999999963332 ) ;
#83009 = DIRECTION ( 'NONE',  ( -0.006170592427165314323, -0.9999619230641713097, -0.006170592427165359425 ) ) ;
#83010 =( GEOMETRIC_REPRESENTATION_CONTEXT ( 3 ) GLOBAL_UNCERTAINTY_ASSIGNED_CONTEXT ( ( #48999 ) ) GLOBAL_UNIT_ASSIGNED_CONTEXT ( ( #232428, #74551, #98125 ) ) REPRESENTATION_CONTEXT ( 'NONE', 'WORKASPACE' ) );
#83012 = EDGE_CURVE ( 'NONE', #22044, #36649, #277665, .T. ) ;
#83011 = SURFACE_STYLE_USAGE ( .BOTH. , #243646 ) ;
#83013 = CARTESIAN_POINT ( 'NONE',  ( 772.2000000000000455, -5.204170427930421283E-15, -571.5526999999999589 ) ) ;
#83014 = UNCERTAINTY_MEASURE_WITH_UNIT (LENGTH_MEASURE( 1.000000000000000082E-05 ), #208818, 'distance_accuracy_value', 'NONE');
#83015 = EDGE_CURVE ( 'NONE', #308819, #250300, #43973, .T. ) ;
#83016 = VERTEX_POINT ( 'NONE', #222131 ) ;
#83017 = AXIS2_PLACEMENT_3D ( 'NONE', #2763, #105421, #159110 ) ;
#83018 = DIRECTION ( 'NONE',  ( 0.000000000000000000, 0.000000000000000000, 1.000000000000000000 ) ) ;
#83019 = FILL_AREA_STYLE ('',( #264527 ) ) ;
#83020 = EDGE_CURVE ( 'NONE', #288839, #272653, #18711, .T. ) ;
#83021 = CARTESIAN_POINT ( 'NONE',  ( 797.6000000000000227, 6.000000000000000000, -13.69999998499994476 ) ) ;
#83022 = EDGE_CURVE ( 'NONE', #194242, #300493, #20385, .T. ) ;
#83023 = SURFACE_STYLE_USAGE ( .BOTH. , #108317 ) ;
#83024 =( NAMED_UNIT ( * ) SI_UNIT ( $, .STERADIAN. ) SOLID_ANGLE_UNIT ( ) );
#83026 = MECHANICAL_DESIGN_GEOMETRIC_PRESENTATION_REPRESENTATION (  '', ( #324772 ), #136666 ) ;
#83025 = AXIS2_PLACEMENT_3D ( 'NONE', #287530, #309411, #129475 ) ;
#83027 = VECTOR ( 'NONE', #132320, 1000.000000000000000 ) ;
#83028 = CARTESIAN_POINT ( 'NONE',  ( 619.7999999999999545, -5.204170427930421283E-15, -464.8473000000000184 ) ) ;
#83029 = CARTESIAN_POINT ( 'NONE',  ( 518.2000000000000455, 6.000000000000000000, -413.1000000150000346 ) ) ;
#83030 = AXIS2_PLACEMENT_3D ( 'NONE', #55061, #157623, #127500 ) ;
#83032 = CARTESIAN_POINT ( 'NONE',  ( 13.44007785272127720, 0.6962263387617628752, 2.199999999999979750 ) ) ;
#83031 = CARTESIAN_POINT ( 'NONE',  ( 746.7999999999999545, 6.000000000000000000, -137.1999999999999886 ) ) ;
#83033 = ORIENTED_EDGE ( 'NONE', *, *, #253362, .F. ) ;
#83034 = SURFACE_STYLE_FILL_AREA ( #160329 ) ;
#83035 = DIRECTION ( 'NONE',  ( 0.000000000000000000, 0.000000000000000000, 1.000000000000000000 ) ) ;
#83036 = SURFACE_SIDE_STYLE ('',( #64382 ) ) ;
#83037 =( NAMED_UNIT ( * ) PLANE_ANGLE_UNIT ( ) SI_UNIT ( $, .RADIAN. ) );
#83039 = EDGE_CURVE ( 'NONE', #242754, #234683, #201865, .T. ) ;
#83038 = DIRECTION ( 'NONE',  ( -0.000000000000000000, -1.000000000000000000, -0.000000000000000000 ) ) ;
#83040 = STYLED_ITEM ( 'NONE', ( #290842 ), #246274 ) ;
#83041 = MECHANICAL_DESIGN_GEOMETRIC_PRESENTATION_REPRESENTATION (  '', ( #195698 ), #136685 ) ;
#83043 = ORIENTED_EDGE ( 'NONE', *, *, #279413, .T. ) ;
#83042 = AXIS2_PLACEMENT_3D ( 'NONE', #226897, #75603, #280727 ) ;
#83044 = DIRECTION ( 'NONE',  ( -0.000000000000000000, 1.000000000000000000, -0.000000000000000000 ) ) ;
#83045 = AXIS2_PLACEMENT_3D ( 'NONE', #248141, #17943, #120631 ) ;
#83046 =( NAMED_UNIT ( * ) SI_UNIT ( $, .STERADIAN. ) SOLID_ANGLE_UNIT ( ) );
#83047 = EDGE_LOOP ( 'NONE', ( #283983, #225031 ) ) ;
#83048 = DIRECTION ( 'NONE',  ( 0.000000000000000000, 0.000000000000000000, 1.000000000000000000 ) ) ;
#83049 = DIRECTION ( 'NONE',  ( 0.000000000000000000, 0.000000000000000000, 1.000000000000000000 ) ) ;
#83051 = EDGE_CURVE ( 'NONE', #234653, #38654, #176762, .T. ) ;
#83050 = ORIENTED_EDGE ( 'NONE', *, *, #164848, .T. ) ;
#83052 = DIRECTION ( 'NONE',  ( 0.000000000000000000, 0.000000000000000000, 1.000000000000000000 ) ) ;
#83053 = ADVANCED_FACE ( 'NONE', ( #119740 ), #45654, .F. ) ;
#83055 = ORIENTED_EDGE ( 'NONE', *, *, #52018, .T. ) ;
#83054 =( LENGTH_UNIT ( ) NAMED_UNIT ( * ) SI_UNIT ( .MILLI., .METRE. ) );
#83056 = FACE_OUTER_BOUND ( 'NONE', #19497, .T. ) ;
#83057 = EDGE_LOOP ( 'NONE', ( #105789, #131732, #288600, #93380 ) ) ;
#83058 = EDGE_LOOP ( 'NONE', ( #284407, #167685, #301419, #89992 ) ) ;
#83059 = CARTESIAN_POINT ( 'NONE',  ( 12.10522886073983528, -3.081155144272123891, -19.10721961518224532 ) ) ;
#83060 = PRESENTATION_LAYER_ASSIGNMENT (  '', '', ( #254709 ) ) ;
#83061 =( GEOMETRIC_REPRESENTATION_CONTEXT ( 3 ) GLOBAL_UNCERTAINTY_ASSIGNED_CONTEXT ( ( #252448 ) ) GLOBAL_UNIT_ASSIGNED_CONTEXT ( ( #239479, #214302, #241091 ) ) REPRESENTATION_CONTEXT ( 'NONE', 'WORKASPACE' ) );
#83062 = MECHANICAL_DESIGN_GEOMETRIC_PRESENTATION_REPRESENTATION (  '', ( #227928 ), #23962 ) ;
#83063 = VERTEX_POINT ( 'NONE', #206818 ) ;
#83064 = ADVANCED_FACE ( 'NONE', ( #314492 ), #284319, .F. ) ;
#83065 = EDGE_CURVE ( 'NONE', #263334, #69965, #109888, .T. ) ;
#83066 = EDGE_LOOP ( 'NONE', ( #155492, #262191 ) ) ;
#83067 = CARTESIAN_POINT ( 'NONE',  ( 391.1999999999999886, 6.000000000000000000, -266.7526999999999475 ) ) ;
#83068 = CARTESIAN_POINT ( 'NONE',  ( 543.6000000000000227, 5.052700015000001876, -441.9999999999999432 ) ) ;
#83069 = DIRECTION ( 'NONE',  ( 0.000000000000000000, 0.000000000000000000, 1.000000000000000000 ) ) ;
#83070 = STYLED_ITEM ( 'NONE', ( #221002 ), #31158 ) ;
#83071 = VECTOR ( 'NONE', #256485, 1000.000000000000000 ) ;
#83072 = AXIS2_PLACEMENT_3D ( 'NONE', #248189, #246566, #221392 ) ;
#83073 = ORIENTED_EDGE ( 'NONE', *, *, #253046, .T. ) ;
#83074 = VECTOR ( 'NONE', #69670, 1000.000000000000000 ) ;
#83075 = EDGE_CURVE ( 'NONE', #167504, #1377, #109405, .T. ) ;
#83076 = CARTESIAN_POINT ( 'NONE',  ( -2805.299999999999727, -15.75000000000006928, -749.4000000000000909 ) ) ;
#83077 = UNCERTAINTY_MEASURE_WITH_UNIT (LENGTH_MEASURE( 1.000000000000000082E-05 ), #233172, 'distance_accuracy_value', 'NONE');
#83078 = EDGE_CURVE ( 'NONE', #290576, #179582, #6739, .T. ) ;
#83079 = FACE_BOUND ( 'NONE', #202765, .T. ) ;
#83080 = DIRECTION ( 'NONE',  ( -0.000000000000000000, 1.000000000000000000, -0.000000000000000000 ) ) ;
#83081 =( NAMED_UNIT ( * ) SI_UNIT ( $, .STERADIAN. ) SOLID_ANGLE_UNIT ( ) );
#83083 = CARTESIAN_POINT ( 'NONE',  ( 19.19999999999999574, -0.1800000000002910383, -12.19964286625319083 ) ) ;
#83082 = COLOUR_RGB ( '',0.2509803921568627416, 0.2509803921568627416, 0.2509803921568627416 ) ;
#83084 = EDGE_CURVE ( 'NONE', #83063, #81728, #115182, .T. ) ;
#83085 = CARTESIAN_POINT ( 'NONE',  ( 569.0000000000000000, 6.000000000000000000, -543.6000000000000227 ) ) ;
#83087 = PRESENTATION_STYLE_ASSIGNMENT (( #108371 ) ) ;
#83086 =( NAMED_UNIT ( * ) PLANE_ANGLE_UNIT ( ) SI_UNIT ( $, .RADIAN. ) );
#83089 = ORIENTED_EDGE ( 'NONE', *, *, #309335, .T. ) ;
#83088 = CARTESIAN_POINT ( 'NONE',  ( 696.0000000000000000, 6.000000000000000000, -723.9526999999999362 ) ) ;
#83091 = DIRECTION ( 'NONE',  ( -0.000000000000000000, 1.000000000000000000, -0.000000000000000000 ) ) ;
#83090 = SURFACE_STYLE_USAGE ( .BOTH. , #313445 ) ;
#83092 = FILL_AREA_STYLE_COLOUR ( '', #228690 ) ;
#83093 = CIRCLE ( 'NONE', #179781, 2.552699999999990865 ) ;
#83094 =( NAMED_UNIT ( * ) PLANE_ANGLE_UNIT ( ) SI_UNIT ( $, .RADIAN. ) );
#83095 = FILL_AREA_STYLE ('',( #57818 ) ) ;
#83097 = ORIENTED_EDGE ( 'NONE', *, *, #89544, .T. ) ;
#83096 = AXIS2_PLACEMENT_3D ( 'NONE', #53575, #183011, #58586 ) ;
#83098 = FILL_AREA_STYLE_COLOUR ( '', #199010 ) ;
#83099 = CARTESIAN_POINT ( 'NONE',  ( 1102.400000000000091, 6.000000000000000000, -238.7999999999999829 ) ) ;
#83101 = ORIENTED_EDGE ( 'NONE', *, *, #205951, .F. ) ;
#83100 = COLOUR_RGB ( '',0.2509803921568627416, 0.2509803921568627416, 0.2509803921568627416 ) ;
#83102 = ORIENTED_EDGE ( 'NONE', *, *, #211483, .T. ) ;
#83103 = COLOUR_RGB ( '',0.2509803921568627416, 0.2509803921568627416, 0.2509803921568627416 ) ;
#83105 = EDGE_LOOP ( 'NONE', ( #202548, #290468, #130269, #54394 ) ) ;
#83104 = UNCERTAINTY_MEASURE_WITH_UNIT (LENGTH_MEASURE( 1.000000000000000082E-05 ), #192821, 'distance_accuracy_value', 'NONE');
#83106 = FACE_BOUND ( 'NONE', #83478, .T. ) ;
#83107 = COLOUR_RGB ( '',0.2509803921568627416, 0.2509803921568627416, 0.2509803921568627416 ) ;
#83109 = VERTEX_POINT ( 'NONE', #180017 ) ;
#83108 = CARTESIAN_POINT ( 'NONE',  ( 1210.448937646863669, -0.007842675133790111275, -756.7499999999997726 ) ) ;
#83112 = CYLINDRICAL_SURFACE ( 'NONE', #155653, 2.552700000000018843 ) ;
#83111 = AXIS2_PLACEMENT_3D ( 'NONE', #290930, #87450, #11695 ) ;
#83110 = DIRECTION ( 'NONE',  ( 0.000000000000000000, 0.000000000000000000, 1.000000000000000000 ) ) ;
#83113 = FILL_AREA_STYLE ('',( #316820 ) ) ;
#83114 = EDGE_LOOP ( 'NONE', ( #282785, #117661 ) ) ;
#83115 = VERTEX_POINT ( 'NONE', #80814 ) ;
#83116 = ORIENTED_EDGE ( 'NONE', *, *, #237542, .T. ) ;
#83117 = EDGE_LOOP ( 'NONE', ( #116531, #219933 ) ) ;
#83119 = CARTESIAN_POINT ( 'NONE',  ( 924.6000000000000227, 6.000000000000000000, -743.3000000149999096 ) ) ;
#83118 = COLOUR_RGB ( '',0.2509803921568627416, 0.2509803921568627416, 0.2509803921568627416 ) ;
#83121 = ORIENTED_EDGE ( 'NONE', *, *, #208806, .F. ) ;
#83120 = FILL_AREA_STYLE ('',( #313475 ) ) ;
#83122 = DIRECTION ( 'NONE',  ( 0.000000000000000000, 0.000000000000000000, 1.000000000000000000 ) ) ;
#83123 = FACE_OUTER_BOUND ( 'NONE', #211887, .T. ) ;
#83124 = ADVANCED_FACE ( 'NONE', ( #285981 ), #287637, .F. ) ;
#83125 = VERTEX_POINT ( 'NONE', #33602 ) ;
#83126 = STYLED_ITEM ( 'NONE', ( #123442 ), #144022 ) ;
#83127 = PRESENTATION_LAYER_ASSIGNMENT (  '', '', ( #281864 ) ) ;
#83128 = STYLED_ITEM ( 'NONE', ( #310445 ), #276561 ) ;
#83129 =( GEOMETRIC_REPRESENTATION_CONTEXT ( 3 ) GLOBAL_UNCERTAINTY_ASSIGNED_CONTEXT ( ( #117945 ) ) GLOBAL_UNIT_ASSIGNED_CONTEXT ( ( #2998, #77085, #80387 ) ) REPRESENTATION_CONTEXT ( 'NONE', 'WORKASPACE' ) );
#83130 = PRESENTATION_LAYER_ASSIGNMENT (  '', '', ( #201118 ) ) ;
#83131 = MECHANICAL_DESIGN_GEOMETRIC_PRESENTATION_REPRESENTATION (  '', ( #61719 ), #324872 ) ;
#83132 = AXIS2_PLACEMENT_3D ( 'NONE', #74052, #75730, #127826 ) ;
#83133 = CARTESIAN_POINT ( 'NONE',  ( 264.1999999999999886, -5.204170427930421283E-15, -289.5999999999999659 ) ) ;
#83134 = DIRECTION ( 'NONE',  ( -0.000000000000000000, 1.000000000000000000, -0.000000000000000000 ) ) ;
#83135 = UNCERTAINTY_MEASURE_WITH_UNIT (LENGTH_MEASURE( 1.000000000000000082E-05 ), #151704, 'distance_accuracy_value', 'NONE');
#83136 = LINE ( 'NONE', #136773, #42406 ) ;
#83137 = CARTESIAN_POINT ( 'NONE',  ( 238.7999999999999829, -5.204170427930421283E-15, -749.3526999999999134 ) ) ;
#83138 = EDGE_CURVE ( 'NONE', #9339, #301259, #23880, .T. ) ;
#83139 = DIRECTION ( 'NONE',  ( -0.000000000000000000, 1.000000000000000000, -0.000000000000000000 ) ) ;
#83140 = EDGE_CURVE ( 'NONE', #12273, #225925, #233149, .T. ) ;
#83141 = SURFACE_SIDE_STYLE ('',( #210792 ) ) ;
#83143 = DIRECTION ( 'NONE',  ( -3.469446951953614189E-18, 1.000000000000000000, 1.058574698348450378E-16 ) ) ;
#83142 = CARTESIAN_POINT ( 'NONE',  ( 15.27555736441465939, -13.87000000000038114, -16.12408550183852540 ) ) ;
#83144 = COLOUR_RGB ( '',0.2509803921568627416, 0.2509803921568627416, 0.2509803921568627416 ) ;
#83145 =( LENGTH_UNIT ( ) NAMED_UNIT ( * ) SI_UNIT ( .MILLI., .METRE. ) );
#83147 = ORIENTED_EDGE ( 'NONE', *, *, #146720, .F. ) ;
#83146 =( NAMED_UNIT ( * ) PLANE_ANGLE_UNIT ( ) SI_UNIT ( $, .RADIAN. ) );
#83149 = DIRECTION ( 'NONE',  ( 0.000000000000000000, 0.000000000000000000, 1.000000000000000000 ) ) ;
#83148 = DIRECTION ( 'NONE',  ( 0.000000000000000000, 0.000000000000000000, 1.000000000000000000 ) ) ;
#83150 = SURFACE_STYLE_USAGE ( .BOTH. , #231095 ) ;
#83152 = PRESENTATION_STYLE_ASSIGNMENT (( #10695 ) ) ;
#83151 = PRESENTATION_STYLE_ASSIGNMENT (( #62827 ) ) ;
#83153 = CIRCLE ( 'NONE', #228022, 2.552699999999963332 ) ;
#83154 = EDGE_CURVE ( 'NONE', #41343, #312086, #90754, .T. ) ;
#83155 = FILL_AREA_STYLE ('',( #91032 ) ) ;
#83157 = ORIENTED_EDGE ( 'NONE', *, *, #17285, .F. ) ;
#83156 = FACE_OUTER_BOUND ( 'NONE', #126675, .T. ) ;
#83158 =( NAMED_UNIT ( * ) PLANE_ANGLE_UNIT ( ) SI_UNIT ( $, .RADIAN. ) );
#83159 = FACE_BOUND ( 'NONE', #328595, .T. ) ;
#83160 = CONICAL_SURFACE ( 'NONE', #56200, 3.499999984999946356, 0.7853981633974400633 ) ;
#83161 = CIRCLE ( 'NONE', #287476, 3.499999984999946356 ) ;
#83163 = CYLINDRICAL_SURFACE ( 'NONE', #129694, 2.552700000000074354 ) ;
#83162 = CARTESIAN_POINT ( 'NONE',  ( 416.5999999999999659, 6.000000000000000000, -260.7000000150000005 ) ) ;
#83164 = EDGE_CURVE ( 'NONE', #280587, #259675, #58878, .T. ) ;
#83165 = AXIS2_PLACEMENT_3D ( 'NONE', #261691, #59889, #85173 ) ;
#83167 = ORIENTED_EDGE ( 'NONE', *, *, #9140, .F. ) ;
#83166 = FILL_AREA_STYLE ('',( #315181 ) ) ;
#83168 = STYLED_ITEM ( 'NONE', ( #195732 ), #102781 ) ;
#83170 = EDGE_CURVE ( 'NONE', #142457, #179754, #116027, .T. ) ;
#83169 = ORIENTED_EDGE ( 'NONE', *, *, #26854, .T. ) ;
#83171 = COLOUR_RGB ( '',0.2509803921568627416, 0.2509803921568627416, 0.2509803921568627416 ) ;
#83172 = EDGE_LOOP ( 'NONE', ( #305549, #169964, #265618, #121840 ) ) ;
#83173 = ADVANCED_FACE ( 'NONE', ( #111060 ), #142792, .T. ) ;
#83175 =( NAMED_UNIT ( * ) SI_UNIT ( $, .STERADIAN. ) SOLID_ANGLE_UNIT ( ) );
#83174 =( NAMED_UNIT ( * ) SI_UNIT ( $, .STERADIAN. ) SOLID_ANGLE_UNIT ( ) );
#83176 = CARTESIAN_POINT ( 'NONE',  ( 518.2000000000000455, 6.000000000000000000, -723.9526999999999362 ) ) ;
#83177 = ORIENTED_EDGE ( 'NONE', *, *, #198972, .T. ) ;
#83178 =( NAMED_UNIT ( * ) PLANE_ANGLE_UNIT ( ) SI_UNIT ( $, .RADIAN. ) );
#83179 = DIRECTION ( 'NONE',  ( 0.000000000000000000, 0.000000000000000000, -1.000000000000000000 ) ) ;
#83180 = SURFACE_SIDE_STYLE ('',( #294910 ) ) ;
#83181 = PRESENTATION_STYLE_ASSIGNMENT (( #133558 ) ) ;
#83182 = STYLED_ITEM ( 'NONE', ( #52302 ), #179378 ) ;
#83183 = CONICAL_SURFACE ( 'NONE', #34877, 3.499999985000001868, 0.7853981633974547183 ) ;
#83184 = DIRECTION ( 'NONE',  ( 0.000000000000000000, 0.000000000000000000, 1.000000000000000000 ) ) ;
#83185 =( NAMED_UNIT ( * ) SI_UNIT ( $, .STERADIAN. ) SOLID_ANGLE_UNIT ( ) );
#83186 = EDGE_CURVE ( 'NONE', #92272, #84919, #263987, .T. ) ;
#83187 =( GEOMETRIC_REPRESENTATION_CONTEXT ( 3 ) GLOBAL_UNCERTAINTY_ASSIGNED_CONTEXT ( ( #213925 ) ) GLOBAL_UNIT_ASSIGNED_CONTEXT ( ( #41196, #274855, #323733 ) ) REPRESENTATION_CONTEXT ( 'NONE', 'WORKASPACE' ) );
#83188 = LINE ( 'NONE', #286701, #108856 ) ;
#83189 = FACE_OUTER_BOUND ( 'NONE', #72264, .T. ) ;
#83190 = AXIS2_PLACEMENT_3D ( 'NONE', #4630, #238119, #209657 ) ;
#83191 = EDGE_CURVE ( 'NONE', #110505, #248813, #166382, .T. ) ;
#83193 = MECHANICAL_DESIGN_GEOMETRIC_PRESENTATION_REPRESENTATION (  '', ( #222791 ), #93974 ) ;
#83192 = SURFACE_STYLE_USAGE ( .BOTH. , #214153 ) ;
#83194 = DIRECTION ( 'NONE',  ( 0.000000000000000000, 0.000000000000000000, 1.000000000000000000 ) ) ;
#83195 = PRESENTATION_STYLE_ASSIGNMENT (( #108459 ) ) ;
#83196 = EDGE_CURVE ( 'NONE', #235742, #277926, #35274, .T. ) ;
#83197 = CARTESIAN_POINT ( 'NONE',  ( 3.549999999999942091, -15.49999999999995737, 3262.500000000000909 ) ) ;
#83199 = VERTEX_POINT ( 'NONE', #292531 ) ;
#83198 = EDGE_CURVE ( 'NONE', #89530, #162953, #215092, .T. ) ;
#83200 = ORIENTED_EDGE ( 'NONE', *, *, #169909, .T. ) ;
#83202 = PRESENTATION_STYLE_ASSIGNMENT (( #234432 ) ) ;
#83201 =( NAMED_UNIT ( * ) PLANE_ANGLE_UNIT ( ) SI_UNIT ( $, .RADIAN. ) );
#83203 = CIRCLE ( 'NONE', #281701, 2.552699999999963332 ) ;
#83204 = DIRECTION ( 'NONE',  ( 0.000000000000000000, 0.000000000000000000, -1.000000000000000000 ) ) ;
#83205 = CARTESIAN_POINT ( 'NONE',  ( 1127.799999999999955, 6.000000000000000000, -521.6999999850000904 ) ) ;
#83206 = ORIENTED_EDGE ( 'NONE', *, *, #281848, .F. ) ;
#83207 = CARTESIAN_POINT ( 'NONE',  ( 1026.200000000000045, 6.000000000000000000, -165.1527000000000385 ) ) ;
#83208 = MECHANICAL_DESIGN_GEOMETRIC_PRESENTATION_REPRESENTATION (  '', ( #298011 ), #152944 ) ;
#83209 =( NAMED_UNIT ( * ) PLANE_ANGLE_UNIT ( ) SI_UNIT ( $, .RADIAN. ) );
#83210 = ORIENTED_EDGE ( 'NONE', *, *, #230467, .T. ) ;
#83211 = CARTESIAN_POINT ( 'NONE',  ( 19.19973344277592275, -1.923196350685968392, -19.19999999999988205 ) ) ;
#83212 = EDGE_LOOP ( 'NONE', ( #311178, #194010 ) ) ;
#83213 = CARTESIAN_POINT ( 'NONE',  ( 1026.200000000000045, 6.000000000000000000, -216.8999999850000222 ) ) ;
#83215 = EDGE_LOOP ( 'NONE', ( #165293, #26762, #216067, #279580 ) ) ;
#83214 =( NAMED_UNIT ( * ) PLANE_ANGLE_UNIT ( ) SI_UNIT ( $, .RADIAN. ) );
#83216 = DIRECTION ( 'NONE',  ( -0.000000000000000000, 1.000000000000000000, -0.000000000000000000 ) ) ;
#83217 = PRESENTATION_STYLE_ASSIGNMENT (( #261372 ) ) ;
#83218 = LINE ( 'NONE', #84880, #175430 ) ;
#83219 = DIRECTION ( 'NONE',  ( -0.000000000000000000, 1.000000000000000000, -0.000000000000000000 ) ) ;
#83220 = DIRECTION ( 'NONE',  ( 0.000000000000000000, 0.000000000000000000, 1.000000000000000000 ) ) ;
#83221 = PRESENTATION_LAYER_ASSIGNMENT (  '', '', ( #110134 ) ) ;
#83222 = SURFACE_SIDE_STYLE ('',( #217060 ) ) ;
#83223 = SURFACE_SIDE_STYLE ('',( #133596 ) ) ;
#83224 = COLOUR_RGB ( '',1.000000000000000000, 1.000000000000000000, 1.000000000000000000 ) ;
#83226 =( LENGTH_UNIT ( ) NAMED_UNIT ( * ) SI_UNIT ( .MILLI., .METRE. ) );
#83225 = FILL_AREA_STYLE_COLOUR ( '', #52955 ) ;
#83227 = CARTESIAN_POINT ( 'NONE',  ( 86.40000000000004832, -16.00000000000000355, -619.8000000000000682 ) ) ;
#83228 =( LENGTH_UNIT ( ) NAMED_UNIT ( * ) SI_UNIT ( .MILLI., .METRE. ) );
#83229 =( LENGTH_UNIT ( ) NAMED_UNIT ( * ) SI_UNIT ( .MILLI., .METRE. ) );
#83230 = ORIENTED_EDGE ( 'NONE', *, *, #36402, .F. ) ;
#83232 = CARTESIAN_POINT ( 'NONE',  ( 1026.200000000000045, -5.204170427930421283E-15, -647.7527000000001181 ) ) ;
#83231 = SURFACE_STYLE_FILL_AREA ( #31061 ) ;
#83233 = ORIENTED_EDGE ( 'NONE', *, *, #129815, .T. ) ;
#83234 = MECHANICAL_DESIGN_GEOMETRIC_PRESENTATION_REPRESENTATION (  '', ( #40213 ), #136861 ) ;
#83235 = DIRECTION ( 'NONE',  ( -0.000000000000000000, 1.000000000000000000, -0.000000000000000000 ) ) ;
#83236 = CARTESIAN_POINT ( 'NONE',  ( 619.7999999999999545, 6.000000000000000000, -566.4473000000000411 ) ) ;
#83237 = DIRECTION ( 'NONE',  ( -0.000000000000000000, -1.000000000000000000, -0.000000000000000000 ) ) ;
#83239 = VECTOR ( 'NONE', #154080, 999.9999999999998863 ) ;
#83238 = COLOUR_RGB ( '',0.2509803921568627416, 0.2509803921568627416, 0.2509803921568627416 ) ;
#83240 = DIRECTION ( 'NONE',  ( -0.000000000000000000, 1.000000000000000000, -0.000000000000000000 ) ) ;
#83241 = FILL_AREA_STYLE ('',( #215837 ) ) ;
#83242 = FACE_BOUND ( 'NONE', #109177, .T. ) ;
#83243 = CARTESIAN_POINT ( 'NONE',  ( 20.02894727685544751, -5.779445241386294008, 2.300000000000024247 ) ) ;
#83245 =( LENGTH_UNIT ( ) NAMED_UNIT ( * ) SI_UNIT ( .MILLI., .METRE. ) );
#83244 = STYLED_ITEM ( 'NONE', ( #197018 ), #288179 ) ;
#83246 = ADVANCED_FACE ( 'NONE', ( #168010 ), #99308, .F. ) ;
#83247 =( GEOMETRIC_REPRESENTATION_CONTEXT ( 3 ) GLOBAL_UNCERTAINTY_ASSIGNED_CONTEXT ( ( #208509 ) ) GLOBAL_UNIT_ASSIGNED_CONTEXT ( ( #123926, #231276, #258159 ) ) REPRESENTATION_CONTEXT ( 'NONE', 'WORKASPACE' ) );
#83249 = CARTESIAN_POINT ( 'NONE',  ( 746.7999999999999545, 6.000000000000000000, -518.2000000000000455 ) ) ;
#83248 = CARTESIAN_POINT ( 'NONE',  ( 162.5999999999999659, 6.000000000000000000, -597.8999999849999085 ) ) ;
#83250 = CARTESIAN_POINT ( 'NONE',  ( 137.1999999999999886, -5.204170427930421283E-15, -746.7999999999999545 ) ) ;
#83251 = ORIENTED_EDGE ( 'NONE', *, *, #256508, .F. ) ;
#83252 = COLOUR_RGB ( '',0.2509803921568627416, 0.2509803921568627416, 0.2509803921568627416 ) ;
#83254 = ORIENTED_EDGE ( 'NONE', *, *, #267966, .F. ) ;
#83253 = FACE_OUTER_BOUND ( 'NONE', #221923, .T. ) ;
#83255 = FILL_AREA_STYLE ('',( #31086 ) ) ;
#83256 = CIRCLE ( 'NONE', #265856, 2.552699999999963332 ) ;
#83257 = SURFACE_SIDE_STYLE ('',( #56293 ) ) ;
#83258 = ADVANCED_FACE ( 'NONE', ( #278931 ), #125920, .F. ) ;
#83259 = AXIS2_PLACEMENT_3D ( 'NONE', #176724, #279301, #228699 ) ;
#83261 = EDGE_LOOP ( 'NONE', ( #243303, #260864, #292461, #31277 ) ) ;
#83260 = COLOUR_RGB ( '',0.2509803921568627416, 0.2509803921568627416, 0.2509803921568627416 ) ;
#83262 = VERTEX_POINT ( 'NONE', #277257 ) ;
#83263 = FILL_AREA_STYLE_COLOUR ( '', #291055 ) ;
#83264 = EDGE_LOOP ( 'NONE', ( #189285, #141694 ) ) ;
#83265 = FACE_OUTER_BOUND ( 'NONE', #22865, .T. ) ;
#83266 =( NAMED_UNIT ( * ) PLANE_ANGLE_UNIT ( ) SI_UNIT ( $, .RADIAN. ) );
#83267 = FACE_OUTER_BOUND ( 'NONE', #30563, .T. ) ;
#83268 = FILL_AREA_STYLE_COLOUR ( '', #111699 ) ;
#83269 = SURFACE_STYLE_FILL_AREA ( #105201 ) ;
#83270 = CYLINDRICAL_SURFACE ( 'NONE', #49540, 2.552700000000018843 ) ;
#83271 = ORIENTED_EDGE ( 'NONE', *, *, #156515, .T. ) ;
#83273 = MECHANICAL_DESIGN_GEOMETRIC_PRESENTATION_REPRESENTATION (  '', ( #109470 ), #271170 ) ;
#83272 = DIRECTION ( 'NONE',  ( 0.000000000000000000, 0.000000000000000000, 1.000000000000000000 ) ) ;
#83274 = CARTESIAN_POINT ( 'NONE',  ( 19.49999999999985079, -11.39999999999999325, -2.886549412995043085 ) ) ;
#83275 = PRESENTATION_STYLE_ASSIGNMENT (( #313636 ) ) ;
#83277 = DIRECTION ( 'NONE',  ( 0.000000000000000000, 0.000000000000000000, 1.000000000000000000 ) ) ;
#83276 = AXIS2_PLACEMENT_3D ( 'NONE', #26042, #49646, #152118 ) ;
#83278 = AXIS2_PLACEMENT_3D ( 'NONE', #315302, #84960, #10828 ) ;
#83279 = UNCERTAINTY_MEASURE_WITH_UNIT (LENGTH_MEASURE( 1.000000000000000082E-05 ), #176049, 'distance_accuracy_value', 'NONE');
#83280 = EDGE_CURVE ( 'NONE', #115205, #77491, #45522, .T. ) ;
#83281 = PRESENTATION_LAYER_ASSIGNMENT (  '', '', ( #56574 ) ) ;
#83282 = CARTESIAN_POINT ( 'NONE',  ( 1102.400000000000091, 6.000000000000000000, -238.7999999999999829 ) ) ;
#83284 =( LENGTH_UNIT ( ) NAMED_UNIT ( * ) SI_UNIT ( .MILLI., .METRE. ) );
#83283 = FILL_AREA_STYLE ('',( #264745 ) ) ;
#83285 = MECHANICAL_DESIGN_GEOMETRIC_PRESENTATION_REPRESENTATION (  '', ( #319746 ), #212019 ) ;
#83286 = DIRECTION ( 'NONE',  ( -0.000000000000000000, 1.000000000000000000, -0.000000000000000000 ) ) ;
#83287 = COLOUR_RGB ( '',0.2509803921568627416, 0.2509803921568627416, 0.2509803921568627416 ) ;
#83288 = COLOUR_RGB ( '',0.2509803921568627416, 0.2509803921568627416, 0.2509803921568627416 ) ;
#83289 = AXIS2_PLACEMENT_3D ( 'NONE', #197069, #242503, #220694 ) ;
#83291 = AXIS2_PLACEMENT_3D ( 'NONE', #199077, #172277, #233834 ) ;
#83290 = CARTESIAN_POINT ( 'NONE',  ( 1051.599999999999909, 5.052700015000001876, -363.2472999999998819 ) ) ;
#83292 =( NAMED_UNIT ( * ) PLANE_ANGLE_UNIT ( ) SI_UNIT ( $, .RADIAN. ) );
#83293 =( LENGTH_UNIT ( ) NAMED_UNIT ( * ) SI_UNIT ( .MILLI., .METRE. ) );
#83294 = ORIENTED_EDGE ( 'NONE', *, *, #122058, .F. ) ;
#83296 = EDGE_CURVE ( 'NONE', #221003, #237467, #276436, .T. ) ;
#83295 = CARTESIAN_POINT ( 'NONE',  ( 1051.599999999999909, 5.052700015000001876, -137.1999999999999886 ) ) ;
#83297 = DIRECTION ( 'NONE',  ( -0.000000000000000000, 1.000000000000000000, -0.000000000000000000 ) ) ;
#83298 = LINE ( 'NONE', #58020, #208729 ) ;
#83301 = ORIENTED_EDGE ( 'NONE', *, *, #62781, .T. ) ;
#83300 = STYLED_ITEM ( 'NONE', ( #104248 ), #172000 ) ;
#83299 =( NAMED_UNIT ( * ) SI_UNIT ( $, .STERADIAN. ) SOLID_ANGLE_UNIT ( ) );
#83302 = ORIENTED_EDGE ( 'NONE', *, *, #46932, .F. ) ;
#83303 = DIRECTION ( 'NONE',  ( 0.000000000000000000, 0.000000000000000000, 1.000000000000000000 ) ) ;
#83304 =( LENGTH_UNIT ( ) NAMED_UNIT ( * ) SI_UNIT ( .MILLI., .METRE. ) );
#83305 = EDGE_CURVE ( 'NONE', #122915, #314073, #299186, .T. ) ;
#83306 = UNCERTAINTY_MEASURE_WITH_UNIT (LENGTH_MEASURE( 1.000000000000000082E-05 ), #130786, 'distance_accuracy_value', 'NONE');
#83307 = SURFACE_SIDE_STYLE ('',( #239448 ) ) ;
#83308 = CIRCLE ( 'NONE', #249460, 2.552699999999963332 ) ;
#83309 = EDGE_LOOP ( 'NONE', ( #277006, #47999 ) ) ;
#83310 = PRESENTATION_STYLE_ASSIGNMENT (( #189048 ) ) ;
#83311 = PRESENTATION_STYLE_ASSIGNMENT (( #5938 ) ) ;
#83312 = SURFACE_SIDE_STYLE ('',( #81644 ) ) ;
#83313 = PRESENTATION_LAYER_ASSIGNMENT (  '', '', ( #136712 ) ) ;
#83314 = ORIENTED_EDGE ( 'NONE', *, *, #187731, .T. ) ;
#83315 = CARTESIAN_POINT ( 'NONE',  ( 670.6000000000000227, 6.000000000000000000, -594.3999999999999773 ) ) ;
#83316 = CIRCLE ( 'NONE', #308727, 2.552699999999990865 ) ;
#83317 = UNCERTAINTY_MEASURE_WITH_UNIT (LENGTH_MEASURE( 1.000000000000000082E-05 ), #57594, 'distance_accuracy_value', 'NONE');
#83318 = ORIENTED_EDGE ( 'NONE', *, *, #324980, .F. ) ;
#83319 = CARTESIAN_POINT ( 'NONE',  ( 441.9999999999999432, 6.000000000000000000, -645.2000000000000455 ) ) ;
#83320 = ORIENTED_EDGE ( 'NONE', *, *, #151801, .F. ) ;
#83321 = LINE ( 'NONE', #215914, #119993 ) ;
#83322 = SURFACE_STYLE_USAGE ( .BOTH. , #259790 ) ;
#83323 = DIRECTION ( 'NONE',  ( 0.006170592427165344680, 0.9999619230641713097, 0.006170592427165455703 ) ) ;
#83324 = EDGE_LOOP ( 'NONE', ( #23092, #4089, #155261, #264439 ) ) ;
#83325 = CYLINDRICAL_SURFACE ( 'NONE', #90765, 2.552699999999963332 ) ;
#83326 = VERTEX_POINT ( 'NONE', #149389 ) ;
#83327 = SURFACE_STYLE_USAGE ( .BOTH. , #61352 ) ;
#83328 = ORIENTED_EDGE ( 'NONE', *, *, #45153, .F. ) ;
#83329 = ORIENTED_EDGE ( 'NONE', *, *, #19424, .F. ) ;
#83330 = CARTESIAN_POINT ( 'NONE',  ( 619.7999999999999545, -5.204170427930421283E-15, -215.9526999999999362 ) ) ;
#83331 = SURFACE_STYLE_FILL_AREA ( #318649 ) ;
#83332 = CARTESIAN_POINT ( 'NONE',  ( 670.6000000000000227, 5.052700015000001876, -114.3526999999999560 ) ) ;
#83334 = CARTESIAN_POINT ( 'NONE',  ( 823.0000000000000000, 6.000000000000000000, -213.3999999999999773 ) ) ;
#83333 = STYLED_ITEM ( 'NONE', ( #279090 ), #270608 ) ;
#83335 = STYLED_ITEM ( 'NONE', ( #220948 ), #160375 ) ;
#83336 = FACE_OUTER_BOUND ( 'NONE', #227706, .T. ) ;
#83337 = AXIS2_PLACEMENT_3D ( 'NONE', #8550, #317996, #314666 ) ;
#83339 = VECTOR ( 'NONE', #221371, 1000.000000000000000 ) ;
#83338 = DIRECTION ( 'NONE',  ( 0.000000000000000000, 0.000000000000000000, 1.000000000000000000 ) ) ;
#83341 = CARTESIAN_POINT ( 'NONE',  ( 1000.799999999999955, -5.204170427930421283E-15, -642.6472999999999729 ) ) ;
#83340 = LINE ( 'NONE', #214309, #181153 ) ;
#83342 = CARTESIAN_POINT ( 'NONE',  ( 162.5999999999999659, 5.052700015000001876, -645.2000000000000455 ) ) ;
#83343 = DIRECTION ( 'NONE',  ( -0.000000000000000000, 1.000000000000000000, -0.000000000000000000 ) ) ;
#83344 = CIRCLE ( 'NONE', #61689, 3.499999984999946356 ) ;
#83345 = AXIS2_PLACEMENT_3D ( 'NONE', #133585, #319807, #5840 ) ;
#83346 = LINE ( 'NONE', #32819, #82068 ) ;
#83347 = FILL_AREA_STYLE_COLOUR ( '', #258737 ) ;
#83348 = FACE_BOUND ( 'NONE', #86393, .T. ) ;
#83349 = ORIENTED_EDGE ( 'NONE', *, *, #174252, .T. ) ;
#83350 = CIRCLE ( 'NONE', #126323, 2.552700000000074354 ) ;
#83351 = EDGE_LOOP ( 'NONE', ( #296617, #11661, #14626, #316262 ) ) ;
#83352 = DIRECTION ( 'NONE',  ( 0.000000000000000000, 0.000000000000000000, 1.000000000000000000 ) ) ;
#83354 = DIRECTION ( 'NONE',  ( -0.000000000000000000, 1.000000000000000000, -0.000000000000000000 ) ) ;
#83353 = DIRECTION ( 'NONE',  ( -0.000000000000000000, 1.000000000000000000, -0.000000000000000000 ) ) ;
#83355 = AXIS2_PLACEMENT_3D ( 'NONE', #117333, #166004, #8009 ) ;
#83357 = ADVANCED_FACE ( 'NONE', ( #124293 ), #51012, .F. ) ;
#83356 = ORIENTED_EDGE ( 'NONE', *, *, #293368, .T. ) ;
#83358 = DIRECTION ( 'NONE',  ( 0.000000000000000000, 0.000000000000000000, 1.000000000000000000 ) ) ;
#83359 = ORIENTED_EDGE ( 'NONE', *, *, #159410, .F. ) ;
#83360 = ORIENTED_EDGE ( 'NONE', *, *, #218510, .T. ) ;
#83362 = DIRECTION ( 'NONE',  ( -0.000000000000000000, 1.000000000000000000, -0.000000000000000000 ) ) ;
#83361 =( GEOMETRIC_REPRESENTATION_CONTEXT ( 3 ) GLOBAL_UNCERTAINTY_ASSIGNED_CONTEXT ( ( #310532 ) ) GLOBAL_UNIT_ASSIGNED_CONTEXT ( ( #248960, #223812, #272680 ) ) REPRESENTATION_CONTEXT ( 'NONE', 'WORKASPACE' ) );
#83363 =( LENGTH_UNIT ( ) NAMED_UNIT ( * ) SI_UNIT ( .MILLI., .METRE. ) );
#83364 = ORIENTED_EDGE ( 'NONE', *, *, #51641, .T. ) ;
#83366 = EDGE_CURVE ( 'NONE', #44420, #229462, #231656, .T. ) ;
#83365 = CARTESIAN_POINT ( 'NONE',  ( 441.9999999999999432, 6.000000000000000000, -388.6473000000000297 ) ) ;
#83368 = ORIENTED_EDGE ( 'NONE', *, *, #195674, .F. ) ;
#83367 = CARTESIAN_POINT ( 'NONE',  ( 111.7999999999999972, 6.000000000000000000, -420.0999999849999540 ) ) ;
#83369 = CIRCLE ( 'NONE', #255023, 2.552700000000074354 ) ;
#83371 = ORIENTED_EDGE ( 'NONE', *, *, #175545, .F. ) ;
#83370 = LINE ( 'NONE', #291758, #118031 ) ;
#83373 = ADVANCED_FACE ( 'NONE', ( #157682 ), #8011, .F. ) ;
#83372 = UNCERTAINTY_MEASURE_WITH_UNIT (LENGTH_MEASURE( 1.000000000000000082E-05 ), #104247, 'distance_accuracy_value', 'NONE');
#83374 =( NAMED_UNIT ( * ) PLANE_ANGLE_UNIT ( ) SI_UNIT ( $, .RADIAN. ) );
#83375 = VECTOR ( 'NONE', #239639, 1000.000000000000000 ) ;
#83376 = COLOUR_RGB ( '',0.2509803921568627416, 0.2509803921568627416, 0.2509803921568627416 ) ;
#83377 = EDGE_CURVE ( 'NONE', #238868, #265688, #185114, .T. ) ;
#83378 = EDGE_LOOP ( 'NONE', ( #252476, #21342 ) ) ;
#83379 = FILL_AREA_STYLE ('',( #108629 ) ) ;
#83380 = SURFACE_STYLE_USAGE ( .BOTH. , #179312 ) ;
#83381 = ORIENTED_EDGE ( 'NONE', *, *, #45343, .T. ) ;
#83382 = DIRECTION ( 'NONE',  ( 0.000000000000000000, 0.000000000000000000, 1.000000000000000000 ) ) ;
#83383 = CARTESIAN_POINT ( 'NONE',  ( 696.0000000000000000, 6.000000000000000000, -467.3999999999999773 ) ) ;
#83384 = PRESENTATION_STYLE_ASSIGNMENT (( #232995 ) ) ;
#83385 = DIRECTION ( 'NONE',  ( 0.000000000000000000, 0.000000000000000000, 1.000000000000000000 ) ) ;
#83386 = CARTESIAN_POINT ( 'NONE',  ( 1204.000000000000000, -5.204170427930421283E-15, -749.3527000000000271 ) ) ;
#83387 =( NAMED_UNIT ( * ) PLANE_ANGLE_UNIT ( ) SI_UNIT ( $, .RADIAN. ) );
#83388 = CARTESIAN_POINT ( 'NONE',  ( 797.6000000000000227, 6.000000000000000000, -674.0999999849999540 ) ) ;
#83389 = SURFACE_STYLE_USAGE ( .BOTH. , #86671 ) ;
#83390 = DIRECTION ( 'NONE',  ( 0.3420262013688196157, -0.9396904158164091081, -2.515427434723093652E-16 ) ) ;
#83391 = DIRECTION ( 'NONE',  ( -0.000000000000000000, 1.000000000000000000, -0.000000000000000000 ) ) ;
#83392 = DIRECTION ( 'NONE',  ( -0.000000000000000000, 1.000000000000000000, -0.000000000000000000 ) ) ;
#83395 = COLOUR_RGB ( '',0.2509803921568627416, 0.2509803921568627416, 0.2509803921568627416 ) ;
#83394 = FILL_AREA_STYLE ('',( #1019 ) ) ;
#83393 = CARTESIAN_POINT ( 'NONE',  ( 12.44964286625272010, -15.56999999999997186, -737.5499999999997272 ) ) ;
#83396 = FILL_AREA_STYLE ('',( #211037 ) ) ;
#83397 = ORIENTED_EDGE ( 'NONE', *, *, #103572, .T. ) ;
#83399 = FACE_OUTER_BOUND ( 'NONE', #2797, .T. ) ;
#83398 = DIRECTION ( 'NONE',  ( 0.000000000000000000, 0.000000000000000000, 1.000000000000000000 ) ) ;
#83400 = CIRCLE ( 'NONE', #35099, 3.499999984999946356 ) ;
#83401 =( NAMED_UNIT ( * ) SI_UNIT ( $, .STERADIAN. ) SOLID_ANGLE_UNIT ( ) );
#83403 = EDGE_LOOP ( 'NONE', ( #222955, #18024, #195790, #190978 ) ) ;
#83402 = VECTOR ( 'NONE', #204649, 1000.000000000000000 ) ;
#83404 = EDGE_LOOP ( 'NONE', ( #30894, #102034, #299690, #76724 ) ) ;
#83405 = AXIS2_PLACEMENT_3D ( 'NONE', #166248, #191420, #294056 ) ;
#83406 = ORIENTED_EDGE ( 'NONE', *, *, #85861, .T. ) ;
#83407 = AXIS2_PLACEMENT_3D ( 'NONE', #39109, #84661, #313355 ) ;
#83408 = ORIENTED_EDGE ( 'NONE', *, *, #8288, .F. ) ;
#83409 = CARTESIAN_POINT ( 'NONE',  ( 1194.750000000000000, -12.67000000000006921, -744.5503571337466155 ) ) ;
#83410 = DIRECTION ( 'NONE',  ( -0.000000000000000000, 1.000000000000000000, -0.000000000000000000 ) ) ;
#83411 = ADVANCED_FACE ( 'NONE', ( #82070 ), #2729, .F. ) ;
#83412 = DIRECTION ( 'NONE',  ( -0.000000000000000000, 1.000000000000000000, -0.000000000000000000 ) ) ;
#83413 = VERTEX_POINT ( 'NONE', #209752 ) ;
#83414 = FILL_AREA_STYLE ('',( #233027 ) ) ;
#83415 = SURFACE_STYLE_USAGE ( .BOTH. , #209432 ) ;
#83417 = ORIENTED_EDGE ( 'NONE', *, *, #167682, .T. ) ;
#83416 = SURFACE_STYLE_USAGE ( .BOTH. , #137038 ) ;
#83418 = DIRECTION ( 'NONE',  ( 0.000000000000000000, 0.000000000000000000, 1.000000000000000000 ) ) ;
#83419 = PRESENTATION_STYLE_ASSIGNMENT (( #155713 ) ) ;
#83420 = CARTESIAN_POINT ( 'NONE',  ( 19.49999999999985079, -15.49999999999995737, -7.349999999999967670 ) ) ;
#83421 = AXIS2_PLACEMENT_3D ( 'NONE', #40375, #245310, #301001 ) ;
#83423 =( NAMED_UNIT ( * ) SI_UNIT ( $, .STERADIAN. ) SOLID_ANGLE_UNIT ( ) );
#83422 = COLOUR_RGB ( '',0.2509803921568627416, 0.2509803921568627416, 0.2509803921568627416 ) ;
#83424 = SURFACE_STYLE_USAGE ( .BOTH. , #266562 ) ;
#83426 = AXIS2_PLACEMENT_3D ( 'NONE', #159065, #78456, #105377 ) ;
#83425 = UNCERTAINTY_MEASURE_WITH_UNIT (LENGTH_MEASURE( 1.000000000000000082E-05 ), #324000, 'distance_accuracy_value', 'NONE');
#83427 = FACE_OUTER_BOUND ( 'NONE', #162033, .T. ) ;
#83428 =( NAMED_UNIT ( * ) SI_UNIT ( $, .STERADIAN. ) SOLID_ANGLE_UNIT ( ) );
#83429 = AXIS2_PLACEMENT_3D ( 'NONE', #113486, #188974, #115125 ) ;
#83430 = PLANE ( 'NONE',  #99468 ) ;
#83431 = EDGE_CURVE ( 'NONE', #167411, #71800, #309030, .T. ) ;
#83432 = PRESENTATION_LAYER_ASSIGNMENT (  '', '', ( #292924 ) ) ;
#83433 = EDGE_LOOP ( 'NONE', ( #273109, #31261 ) ) ;
#83435 = ORIENTED_EDGE ( 'NONE', *, *, #10740, .F. ) ;
#83434 = CARTESIAN_POINT ( 'NONE',  ( 314.9999999999999432, 6.000000000000000000, -674.0999999849999540 ) ) ;
#83436 = DIRECTION ( 'NONE',  ( -0.000000000000000000, 1.000000000000000000, -0.000000000000000000 ) ) ;
#83437 = EDGE_CURVE ( 'NONE', #2393, #316624, #115833, .T. ) ;
#83438 = PRESENTATION_STYLE_ASSIGNMENT (( #313795 ) ) ;
#83439 = COLOUR_RGB ( '',0.2509803921568627416, 0.2509803921568627416, 0.2509803921568627416 ) ;
#83440 = FILL_AREA_STYLE_COLOUR ( '', #210338 ) ;
#83441 = SURFACE_SIDE_STYLE ('',( #258253 ) ) ;
#83442 = DIRECTION ( 'NONE',  ( -0.000000000000000000, 1.000000000000000000, -0.000000000000000000 ) ) ;
#83444 = DIRECTION ( 'NONE',  ( 0.000000000000000000, 0.000000000000000000, 1.000000000000000000 ) ) ;
#83443 = AXIS2_PLACEMENT_3D ( 'NONE', #173792, #254317, #130001 ) ;
#83445 = CARTESIAN_POINT ( 'NONE',  ( 619.7999999999999545, 5.052700015000001876, -33.04730000000003542 ) ) ;
#83447 = DIRECTION ( 'NONE',  ( 1.000000000000000000, -0.000000000000000000, -3.498891984120692747E-47 ) ) ;
#83446 = SURFACE_STYLE_USAGE ( .BOTH. , #184251 ) ;
#83448 = SURFACE_SIDE_STYLE ('',( #40806 ) ) ;
#83449 =( LENGTH_UNIT ( ) NAMED_UNIT ( * ) SI_UNIT ( .MILLI., .METRE. ) );
#83450 = DIRECTION ( 'NONE',  ( -0.000000000000000000, 1.000000000000000000, -0.000000000000000000 ) ) ;
#83452 = ADVANCED_FACE ( 'NONE', ( #80404 ), #179638, .F. ) ;
#83451 = CARTESIAN_POINT ( 'NONE',  ( 772.2000000000000455, -5.204170427930421283E-15, -287.0473000000000070 ) ) ;
#83453 = DIRECTION ( 'NONE',  ( -0.000000000000000000, 1.000000000000000000, -0.000000000000000000 ) ) ;
#83454 = ORIENTED_EDGE ( 'NONE', *, *, #51196, .F. ) ;
#83457 = EDGE_CURVE ( 'NONE', #182484, #279381, #180067, .T. ) ;
#83456 = AXIS2_PLACEMENT_3D ( 'NONE', #78948, #181494, #186400 ) ;
#83455 = SURFACE_STYLE_FILL_AREA ( #209468 ) ;
#83458 = CARTESIAN_POINT ( 'NONE',  ( 162.5999999999999659, -5.204170427930421283E-15, -12.75269999999999015 ) ) ;
#83459 = CARTESIAN_POINT ( 'NONE',  ( 61.00000000000000000, 5.052700015000001876, -441.9999999999999432 ) ) ;
#83461 = ADVANCED_FACE ( 'NONE', ( #85403 ), #244188, .F. ) ;
#83460 = ORIENTED_EDGE ( 'NONE', *, *, #308743, .F. ) ;
#83462 = DIRECTION ( 'NONE',  ( 0.000000000000000000, 0.000000000000000000, 1.000000000000000000 ) ) ;
#83463 = EDGE_CURVE ( 'NONE', #45390, #58461, #293761, .T. ) ;
#83465 = ORIENTED_EDGE ( 'NONE', *, *, #255420, .T. ) ;
#83464 = LINE ( 'NONE', #192528, #187275 ) ;
#83466 = VERTEX_POINT ( 'NONE', #110660 ) ;
#83467 = FACE_OUTER_BOUND ( 'NONE', #263979, .T. ) ;
#83470 = VERTEX_POINT ( 'NONE', #162658 ) ;
#83469 = CIRCLE ( 'NONE', #217496, 2.552699999999963332 ) ;
#83468 = CARTESIAN_POINT ( 'NONE',  ( 1178.599999999999909, 5.052700015000001876, -61.00000000000000000 ) ) ;
#83471 = DIRECTION ( 'NONE',  ( -0.000000000000000000, 1.000000000000000000, -0.000000000000000000 ) ) ;
#83472 = EDGE_LOOP ( 'NONE', ( #208381, #296592, #224130, #236992 ) ) ;
#83473 = EDGE_CURVE ( 'NONE', #42466, #162900, #189502, .T. ) ;
#83474 = EDGE_CURVE ( 'NONE', #49252, #91608, #213020, .T. ) ;
#83475 = ORIENTED_EDGE ( 'NONE', *, *, #7478, .F. ) ;
#83476 = SURFACE_SIDE_STYLE ('',( #61502 ) ) ;
#83477 = CARTESIAN_POINT ( 'NONE',  ( 518.2000000000000455, 6.000000000000000000, -314.9999999999999432 ) ) ;
#83478 = EDGE_LOOP ( 'NONE', ( #22495, #236642 ) ) ;
#83479 = CARTESIAN_POINT ( 'NONE',  ( 264.1999999999999886, -5.204170427930421283E-15, -518.2000000000000455 ) ) ;
#83482 = COLOUR_RGB ( '',0.2509803921568627416, 0.2509803921568627416, 0.2509803921568627416 ) ;
#83481 = SURFACE_SIDE_STYLE ('',( #157429 ) ) ;
#83480 =( GEOMETRIC_REPRESENTATION_CONTEXT ( 3 ) GLOBAL_UNCERTAINTY_ASSIGNED_CONTEXT ( ( #145444 ) ) GLOBAL_UNIT_ASSIGNED_CONTEXT ( ( #37724, #89870, #313642 ) ) REPRESENTATION_CONTEXT ( 'NONE', 'WORKASPACE' ) );
#83483 = AXIS2_PLACEMENT_3D ( 'NONE', #66486, #169027, #249565 ) ;
#83484 = ORIENTED_EDGE ( 'NONE', *, *, #267661, .F. ) ;
#83486 = DIRECTION ( 'NONE',  ( -0.000000000000000000, 1.000000000000000000, -0.000000000000000000 ) ) ;
#83485 = AXIS2_PLACEMENT_3D ( 'NONE', #1795, #186649, #104428 ) ;
#83487 = ORIENTED_EDGE ( 'NONE', *, *, #306229, .F. ) ;
#83488 = AXIS2_PLACEMENT_3D ( 'NONE', #37094, #137947, #87591 ) ;
#83489 = FACE_OUTER_BOUND ( 'NONE', #314249, .T. ) ;
#83490 = LINE ( 'NONE', #259986, #112273 ) ;
#83491 = STYLED_ITEM ( 'NONE', ( #296722 ), #62987 ) ;
#83493 =( GEOMETRIC_REPRESENTATION_CONTEXT ( 3 ) GLOBAL_UNCERTAINTY_ASSIGNED_CONTEXT ( ( #295146 ) ) GLOBAL_UNIT_ASSIGNED_CONTEXT ( ( #120730, #70233, #314656 ) ) REPRESENTATION_CONTEXT ( 'NONE', 'WORKASPACE' ) );
#83492 = DIRECTION ( 'NONE',  ( -0.000000000000000000, 1.000000000000000000, -0.000000000000000000 ) ) ;
#83495 = ADVANCED_FACE ( 'NONE', ( #244765 ), #88885, .F. ) ;
#83494 = UNCERTAINTY_MEASURE_WITH_UNIT (LENGTH_MEASURE( 1.000000000000000082E-05 ), #263010, 'distance_accuracy_value', 'NONE');
#83496 = EDGE_CURVE ( 'NONE', #329658, #9053, #278529, .T. ) ;
#83497 = CARTESIAN_POINT ( 'NONE',  ( 10.19999999999999929, -5.204170427930421283E-15, -723.9526999999999362 ) ) ;
#83498 =( LENGTH_UNIT ( ) NAMED_UNIT ( * ) SI_UNIT ( .MILLI., .METRE. ) );
#83499 = CARTESIAN_POINT ( 'NONE',  ( 137.1999999999999886, -5.204170427930421283E-15, -467.3999999999999773 ) ) ;
#83501 = PRESENTATION_LAYER_ASSIGNMENT (  '', '', ( #110412 ) ) ;
#83500 = FILL_AREA_STYLE_COLOUR ( '', #55018 ) ;
#83502 = DIRECTION ( 'NONE',  ( 0.000000000000000000, 0.000000000000000000, 1.000000000000000000 ) ) ;
#83504 = FILL_AREA_STYLE ('',( #313859 ) ) ;
#83503 = SURFACE_STYLE_USAGE ( .BOTH. , #187595 ) ;
#83505 = STYLED_ITEM ( 'NONE', ( #242627 ), #329166 ) ;
#83506 = EDGE_CURVE ( 'NONE', #97675, #10885, #287466, .T. ) ;
#83507 =( LENGTH_UNIT ( ) NAMED_UNIT ( * ) SI_UNIT ( .MILLI., .METRE. ) );
#83509 = ORIENTED_EDGE ( 'NONE', *, *, #124819, .T. ) ;
#83508 = FACE_OUTER_BOUND ( 'NONE', #116561, .T. ) ;
#83510 = CARTESIAN_POINT ( 'NONE',  ( 314.9999999999999432, -5.204170427930421283E-15, -391.1999999999999886 ) ) ;
#83511 = CARTESIAN_POINT ( 'NONE',  ( 35.60000000000000142, 6.000000000000000000, -314.9999999999999432 ) ) ;
#83512 = DIRECTION ( 'NONE',  ( -0.000000000000000000, 1.000000000000000000, -0.000000000000000000 ) ) ;
#83513 = CARTESIAN_POINT ( 'NONE',  ( 607.1000000000000227, -19.40000000000000213, -355.2200000000000841 ) ) ;
#83514 = UNCERTAINTY_MEASURE_WITH_UNIT (LENGTH_MEASURE( 1.000000000000000082E-05 ), #258690, 'distance_accuracy_value', 'NONE');
#83515 = CARTESIAN_POINT ( 'NONE',  ( 2.499999999999946709, -3.124427753421810117, -21.70000000000005258 ) ) ;
#83516 = DIRECTION ( 'NONE',  ( -1.000000000000000000, 2.465190328815661892E-32, -1.268931492907770256E-47 ) ) ;
#83517 = DIRECTION ( 'NONE',  ( 2.775557561562891967E-17, -1.000000000000000000, -4.077371270998825698E-18 ) ) ;
#83518 = DIRECTION ( 'NONE',  ( -1.000000000000000000, -7.534981334714574284E-14, 0.000000000000000000 ) ) ;
#83519 = ADVANCED_FACE ( 'NONE', ( #70074 ), #78096, .F. ) ;
#83520 = SURFACE_STYLE_FILL_AREA ( #313873 ) ;
#83522 = EDGE_CURVE ( 'NONE', #49676, #274755, #266001, .T. ) ;
#83521 = CARTESIAN_POINT ( 'NONE',  ( 721.3999999999999773, 5.052700015000001876, -492.7999999999999545 ) ) ;
#83523 = EDGE_LOOP ( 'NONE', ( #60034, #67505, #189946, #44981 ) ) ;
#83524 = DIRECTION ( 'NONE',  ( -0.000000000000000000, 1.000000000000000000, -0.000000000000000000 ) ) ;
#83526 = DIRECTION ( 'NONE',  ( -0.000000000000000000, 1.000000000000000000, -0.000000000000000000 ) ) ;
#83525 = CARTESIAN_POINT ( 'NONE',  ( 289.5999999999999659, 6.000000000000000000, -565.5000000149998414 ) ) ;
#83527 = LINE ( 'NONE', #317207, #15355 ) ;
#83528 =( NAMED_UNIT ( * ) SI_UNIT ( $, .STERADIAN. ) SOLID_ANGLE_UNIT ( ) );
#83529 = CARTESIAN_POINT ( 'NONE',  ( 1026.200000000000045, 6.000000000000000000, -10.19999999999999929 ) ) ;
#83531 = ORIENTED_EDGE ( 'NONE', *, *, #44023, .T. ) ;
#83530 =( LENGTH_UNIT ( ) NAMED_UNIT ( * ) SI_UNIT ( .MILLI., .METRE. ) );
#83534 = VERTEX_POINT ( 'NONE', #145620 ) ;
#83533 = SURFACE_STYLE_USAGE ( .BOTH. , #54897 ) ;
#83532 =( GEOMETRIC_REPRESENTATION_CONTEXT ( 3 ) GLOBAL_UNCERTAINTY_ASSIGNED_CONTEXT ( ( #155018 ) ) GLOBAL_UNIT_ASSIGNED_CONTEXT ( ( #328467, #126623, #255875 ) ) REPRESENTATION_CONTEXT ( 'NONE', 'WORKASPACE' ) );
#83535 = ORIENTED_EDGE ( 'NONE', *, *, #198589, .F. ) ;
#83537 = ADVANCED_FACE ( 'NONE', ( #118968 ), #221296, .F. ) ;
#83536 = VERTEX_POINT ( 'NONE', #16254 ) ;
#83539 = STYLED_ITEM ( 'NONE', ( #139903 ), #42290 ) ;
#83538 = DIRECTION ( 'NONE',  ( 0.000000000000000000, 0.7071067811865533459, 0.7071067811865416886 ) ) ;
#83541 = ORIENTED_EDGE ( 'NONE', *, *, #185921, .T. ) ;
#83540 = LINE ( 'NONE', #290299, #98150 ) ;
#83542 =( NAMED_UNIT ( * ) SI_UNIT ( $, .STERADIAN. ) SOLID_ANGLE_UNIT ( ) );
#83543 = DIRECTION ( 'NONE',  ( -0.000000000000000000, 1.000000000000000000, -0.000000000000000000 ) ) ;
#83544 = CIRCLE ( 'NONE', #19125, 2.552700000000074354 ) ;
#83545 = CARTESIAN_POINT ( 'NONE',  ( 340.3999999999999773, -5.204170427930421283E-15, -210.8473000000000184 ) ) ;
#83547 = DIRECTION ( 'NONE',  ( -0.000000000000000000, 1.000000000000000000, -0.000000000000000000 ) ) ;
#83546 = MECHANICAL_DESIGN_GEOMETRIC_PRESENTATION_REPRESENTATION (  '', ( #105141 ), #255173 ) ;
#83548 = EDGE_LOOP ( 'NONE', ( #299282, #148303, #247705, #28177 ) ) ;
#83549 = VERTEX_POINT ( 'NONE', #49797 ) ;
#83550 = COLOUR_RGB ( '',0.7529411764705882248, 0.7529411764705882248, 0.7529411764705882248 ) ;
#83551 = VECTOR ( 'NONE', #129824, 1000.000000000000000 ) ;
#83552 = STYLED_ITEM ( 'NONE', ( #141247 ), #96072 ) ;
#83553 = VERTEX_POINT ( 'NONE', #180877 ) ;
#83554 = VECTOR ( 'NONE', #14213, 1000.000000000000000 ) ;
#83555 = CARTESIAN_POINT ( 'NONE',  ( 19.19999999999999574, 26.97290039756305902, 0.000000000000000000 ) ) ;
#83556 = ORIENTED_EDGE ( 'NONE', *, *, #142623, .T. ) ;
#83557 = DIRECTION ( 'NONE',  ( -0.000000000000000000, 1.000000000000000000, -0.000000000000000000 ) ) ;
#83558 = DIRECTION ( 'NONE',  ( -0.000000000000000000, 1.000000000000000000, -0.000000000000000000 ) ) ;
#83559 =( GEOMETRIC_REPRESENTATION_CONTEXT ( 3 ) GLOBAL_UNCERTAINTY_ASSIGNED_CONTEXT ( ( #53281 ) ) GLOBAL_UNIT_ASSIGNED_CONTEXT ( ( #262204, #109287, #58768 ) ) REPRESENTATION_CONTEXT ( 'NONE', 'WORKASPACE' ) );
#83561 = DIRECTION ( 'NONE',  ( -0.000000000000000000, 1.000000000000000000, -0.000000000000000000 ) ) ;
#83560 =( GEOMETRIC_REPRESENTATION_CONTEXT ( 3 ) GLOBAL_UNCERTAINTY_ASSIGNED_CONTEXT ( ( #17203 ) ) GLOBAL_UNIT_ASSIGNED_CONTEXT ( ( #89509, #297967, #192017 ) ) REPRESENTATION_CONTEXT ( 'NONE', 'WORKASPACE' ) );
#83562 = UNCERTAINTY_MEASURE_WITH_UNIT (LENGTH_MEASURE( 1.000000000000000082E-05 ), #60564, 'distance_accuracy_value', 'NONE');
#83563 = DIRECTION ( 'NONE',  ( 1.000000000000000000, 3.154042683594196107E-16, 0.000000000000000000 ) ) ;
#83564 = VECTOR ( 'NONE', #140954, 1000.000000000000000 ) ;
#83566 = EDGE_CURVE ( 'NONE', #75626, #325368, #157273, .T. ) ;
#83565 =( GEOMETRIC_REPRESENTATION_CONTEXT ( 3 ) GLOBAL_UNCERTAINTY_ASSIGNED_CONTEXT ( ( #264572 ) ) GLOBAL_UNIT_ASSIGNED_CONTEXT ( ( #673, #229309, #235924 ) ) REPRESENTATION_CONTEXT ( 'NONE', 'WORKASPACE' ) );
#83567 = FILL_AREA_STYLE_COLOUR ( '', #157974 ) ;
#83568 =( NAMED_UNIT ( * ) SI_UNIT ( $, .STERADIAN. ) SOLID_ANGLE_UNIT ( ) );
#83569 = PRESENTATION_LAYER_ASSIGNMENT (  '', '', ( #131745 ) ) ;
#83570 = COLOUR_RGB ( '',0.2509803921568627416, 0.2509803921568627416, 0.2509803921568627416 ) ;
#83571 = FILL_AREA_STYLE_COLOUR ( '', #70424 ) ;
#83572 = VERTEX_POINT ( 'NONE', #179269 ) ;
#83573 =( NAMED_UNIT ( * ) SI_UNIT ( $, .STERADIAN. ) SOLID_ANGLE_UNIT ( ) );
#83574 = STYLED_ITEM ( 'NONE', ( #332252 ), #284277 ) ;
#83575 = EDGE_CURVE ( 'NONE', #276204, #270701, #13941, .T. ) ;
#83576 = CARTESIAN_POINT ( 'NONE',  ( 975.3999999999999773, 6.000000000000000000, -10.19999999999999929 ) ) ;
#83577 =( LENGTH_UNIT ( ) NAMED_UNIT ( * ) SI_UNIT ( .MILLI., .METRE. ) );
#83578 = DIRECTION ( 'NONE',  ( 0.000000000000000000, 0.000000000000000000, 1.000000000000000000 ) ) ;
#83581 = DIRECTION ( 'NONE',  ( -0.000000000000000000, 1.000000000000000000, -0.000000000000000000 ) ) ;
#83580 = AXIS2_PLACEMENT_3D ( 'NONE', #25047, #21783, #256971 ) ;
#83579 =( NAMED_UNIT ( * ) SI_UNIT ( $, .STERADIAN. ) SOLID_ANGLE_UNIT ( ) );
#83583 = DIRECTION ( 'NONE',  ( -0.000000000000000000, 1.000000000000000000, -0.000000000000000000 ) ) ;
#83582 = DIRECTION ( 'NONE',  ( -0.000000000000000000, 1.000000000000000000, -0.000000000000000000 ) ) ;
#83584 = EDGE_CURVE ( 'NONE', #230855, #7316, #3155, .T. ) ;
#83585 = DIRECTION ( 'NONE',  ( -0.000000000000000000, 1.000000000000000000, -0.000000000000000000 ) ) ;
#83586 = CONICAL_SURFACE ( 'NONE', #303741, 3.499999985000001868, 0.7853981633974547183 ) ;
#83587 = STYLED_ITEM ( 'NONE', ( #129677 ), #160721 ) ;
#83589 = ORIENTED_EDGE ( 'NONE', *, *, #277416, .F. ) ;
#83588 = DIRECTION ( 'NONE',  ( 8.659560562354861368E-17, 0.7071067811865533459, -0.7071067811865416886 ) ) ;
#83591 = ORIENTED_EDGE ( 'NONE', *, *, #283439, .T. ) ;
#83590 = SURFACE_SIDE_STYLE ('',( #6185 ) ) ;
#83592 = ORIENTED_EDGE ( 'NONE', *, *, #85363, .T. ) ;
#83593 = DIRECTION ( 'NONE',  ( 0.000000000000000000, 0.000000000000000000, -1.000000000000000000 ) ) ;
#83595 = FACE_OUTER_BOUND ( 'NONE', #318904, .T. ) ;
#83594 = PRESENTATION_LAYER_ASSIGNMENT (  '', '', ( #276789 ) ) ;
#83596 = ORIENTED_EDGE ( 'NONE', *, *, #65777, .T. ) ;
#83597 = VECTOR ( 'NONE', #182608, 1000.000000000000000 ) ;
#83598 = VERTEX_POINT ( 'NONE', #26219 ) ;
#83599 = MECHANICAL_DESIGN_GEOMETRIC_PRESENTATION_REPRESENTATION (  '', ( #244367 ), #195977 ) ;
#83600 = VERTEX_POINT ( 'NONE', #280201 ) ;
#83601 = STYLED_ITEM ( 'NONE', ( #154658 ), #145322 ) ;
#83602 = DIRECTION ( 'NONE',  ( 8.659560562354925463E-17, 0.7071067811865482389, -0.7071067811865469066 ) ) ;
#83603 = EDGE_CURVE ( 'NONE', #254362, #219286, #293118, .T. ) ;
#83604 = EDGE_LOOP ( 'NONE', ( #272967, #183351 ) ) ;
#83605 = CARTESIAN_POINT ( 'NONE',  ( 1051.599999999999909, -5.204170427930421283E-15, -213.3999999999999773 ) ) ;
#83607 = PRESENTATION_STYLE_ASSIGNMENT (( #58324 ) ) ;
#83606 = CARTESIAN_POINT ( 'NONE',  ( 619.7999999999999545, 5.052700015000001876, -187.9999999999999716 ) ) ;
#83608 = COLOUR_RGB ( '',0.2509803921568627416, 0.2509803921568627416, 0.2509803921568627416 ) ;
#83609 = SURFACE_SIDE_STYLE ('',( #88521 ) ) ;
#83610 = DIRECTION ( 'NONE',  ( -0.000000000000000000, 1.000000000000000000, -0.000000000000000000 ) ) ;
#83611 = CIRCLE ( 'NONE', #271468, 3.499999985000057379 ) ;
#83612 = ADVANCED_FACE ( 'NONE', ( #78348 ), #217906, .F. ) ;
#83613 = UNCERTAINTY_MEASURE_WITH_UNIT (LENGTH_MEASURE( 1.000000000000000082E-05 ), #98002, 'distance_accuracy_value', 'NONE');
#83614 = ORIENTED_EDGE ( 'NONE', *, *, #56508, .F. ) ;
#83615 = FILL_AREA_STYLE ('',( #59979 ) ) ;
#83616 = FILL_AREA_STYLE ('',( #312314 ) ) ;
#83617 = ORIENTED_EDGE ( 'NONE', *, *, #260041, .T. ) ;
#83619 = EDGE_LOOP ( 'NONE', ( #251389, #280511, #50829, #153636 ) ) ;
#83618 = DIRECTION ( 'NONE',  ( -0.000000000000000000, 1.000000000000000000, -0.000000000000000000 ) ) ;
#83621 = SURFACE_STYLE_FILL_AREA ( #105537 ) ;
#83620 = COLOUR_RGB ( '',0.2509803921568627416, 0.2509803921568627416, 0.2509803921568627416 ) ;
#83622 =( NAMED_UNIT ( * ) PLANE_ANGLE_UNIT ( ) SI_UNIT ( $, .RADIAN. ) );
#83623 = CYLINDRICAL_SURFACE ( 'NONE', #154045, 0.6670456784683125306 ) ;
#83625 = FACE_OUTER_BOUND ( 'NONE', #236108, .T. ) ;
#83624 = STYLED_ITEM ( 'NONE', ( #123696 ), #314501 ) ;
#83626 = EDGE_CURVE ( 'NONE', #207841, #166055, #962, .T. ) ;
#83627 = FILL_AREA_STYLE_COLOUR ( '', #117257 ) ;
#83628 = SURFACE_STYLE_FILL_AREA ( #241365 ) ;
#83629 = UNCERTAINTY_MEASURE_WITH_UNIT (LENGTH_MEASURE( 1.000000000000000082E-05 ), #291784, 'distance_accuracy_value', 'NONE');
#83630 = DIRECTION ( 'NONE',  ( -0.000000000000000000, -1.000000000000000000, -0.000000000000000000 ) ) ;
#83631 =( NAMED_UNIT ( * ) SI_UNIT ( $, .STERADIAN. ) SOLID_ANGLE_UNIT ( ) );
#83632 = CONICAL_SURFACE ( 'NONE', #287678, 3.499999985000001868, 0.7853981633974547183 ) ;
#83634 = SURFACE_SIDE_STYLE ('',( #157572 ) ) ;
#83633 = CARTESIAN_POINT ( 'NONE',  ( 187.9999999999999716, 5.052700015000001876, -464.8472999999999615 ) ) ;
#83635 = SURFACE_STYLE_USAGE ( .BOTH. , #134005 ) ;
#83636 = CIRCLE ( 'NONE', #153343, 2.552699999999963332 ) ;
#83637 = SURFACE_STYLE_FILL_AREA ( #80296 ) ;
#83638 =( NAMED_UNIT ( * ) SI_UNIT ( $, .STERADIAN. ) SOLID_ANGLE_UNIT ( ) );
#83639 =( NAMED_UNIT ( * ) SI_UNIT ( $, .STERADIAN. ) SOLID_ANGLE_UNIT ( ) );
#83641 = ORIENTED_EDGE ( 'NONE', *, *, #153663, .F. ) ;
#83640 = CARTESIAN_POINT ( 'NONE',  ( 1213.133060617773253, 0.001370672226922514279, -1.441074020883597928 ) ) ;
#83642 = FILL_AREA_STYLE ('',( #285472 ) ) ;
#83643 = AXIS2_PLACEMENT_3D ( 'NONE', #230870, #77949, #257752 ) ;
#83644 = DIRECTION ( 'NONE',  ( -0.000000000000000000, 1.000000000000000000, -0.000000000000000000 ) ) ;
#83645 = EDGE_LOOP ( 'NONE', ( #247069, #168798 ) ) ;
#83646 = PRESENTATION_STYLE_ASSIGNMENT (( #186069 ) ) ;
#83647 = DIRECTION ( 'NONE',  ( 0.000000000000000000, 0.000000000000000000, 1.000000000000000000 ) ) ;
#83648 = CARTESIAN_POINT ( 'NONE',  ( -2.500000000000057732, -17.75000000000040501, -19.19999999999988205 ) ) ;
#83649 = DIRECTION ( 'NONE',  ( -0.000000000000000000, 1.000000000000000000, -0.000000000000000000 ) ) ;
#83650 = ORIENTED_EDGE ( 'NONE', *, *, #149135, .F. ) ;
#83651 = CARTESIAN_POINT ( 'NONE',  ( 314.9999999999999432, 6.000000000000000000, -721.3999999999999773 ) ) ;
#83652 = FACE_BOUND ( 'NONE', #122586, .T. ) ;
#83653 = AXIS2_PLACEMENT_3D ( 'NONE', #26975, #231992, #1674 ) ;
#83654 = SURFACE_SIDE_STYLE ('',( #134024 ) ) ;
#83655 =( NAMED_UNIT ( * ) SI_UNIT ( $, .STERADIAN. ) SOLID_ANGLE_UNIT ( ) );
#83656 = FILL_AREA_STYLE ('',( #184460 ) ) ;
#83657 = CIRCLE ( 'NONE', #206879, 2.552699999999963332 ) ;
#83658 = AXIS2_PLACEMENT_3D ( 'NONE', #200968, #303707, #221179 ) ;
#83660 = EDGE_CURVE ( 'NONE', #209360, #219242, #110572, .T. ) ;
#83659 = CIRCLE ( 'NONE', #131848, 2.552699999999990865 ) ;
#83661 = AXIS2_PLACEMENT_3D ( 'NONE', #152143, #325957, #78204 ) ;
#83662 = DIRECTION ( 'NONE',  ( -0.000000000000000000, 1.000000000000000000, -0.000000000000000000 ) ) ;
#83663 = VECTOR ( 'NONE', #241656, 1000.000000000000000 ) ;
#83664 =( NAMED_UNIT ( * ) PLANE_ANGLE_UNIT ( ) SI_UNIT ( $, .RADIAN. ) );
#83665 = CARTESIAN_POINT ( 'NONE',  ( 950.0000000000000000, 5.052700015000001876, -490.2472999999999956 ) ) ;
#83666 = CARTESIAN_POINT ( 'NONE',  ( 1194.700000000000045, 4.823223304703749825, -759.4267766952966667 ) ) ;
#83667 = ORIENTED_EDGE ( 'NONE', *, *, #204511, .T. ) ;
#83669 = LINE ( 'NONE', #140645, #275430 ) ;
#83668 = DIRECTION ( 'NONE',  ( 0.000000000000000000, 0.000000000000000000, 1.000000000000000000 ) ) ;
#83672 = EDGE_CURVE ( 'NONE', #144871, #80536, #78327, .T. ) ;
#83671 = PRESENTATION_LAYER_ASSIGNMENT (  '', '', ( #330669 ) ) ;
#83670 = FACE_OUTER_BOUND ( 'NONE', #179669, .T. ) ;
#83674 = ORIENTED_EDGE ( 'NONE', *, *, #278579, .F. ) ;
#83673 = AXIS2_PLACEMENT_3D ( 'NONE', #6408, #213085, #61823 ) ;
#83675 = COLOUR_RGB ( '',0.2509803921568627416, 0.2509803921568627416, 0.2509803921568627416 ) ;
#83676 = ORIENTED_EDGE ( 'NONE', *, *, #65941, .T. ) ;
#83677 = ORIENTED_EDGE ( 'NONE', *, *, #185055, .T. ) ;
#83678 = DIRECTION ( 'NONE',  ( -0.000000000000000000, 1.000000000000000000, -0.000000000000000000 ) ) ;
#83679 = DIRECTION ( 'NONE',  ( -0.000000000000000000, 1.000000000000000000, -0.000000000000000000 ) ) ;
#83680 = SURFACE_STYLE_FILL_AREA ( #17411 ) ;
#83681 = DIRECTION ( 'NONE',  ( -0.000000000000000000, 1.000000000000000000, -0.000000000000000000 ) ) ;
#83682 = CARTESIAN_POINT ( 'NONE',  ( 238.7999999999999829, 5.052700015000001876, -238.7999999999999829 ) ) ;
#83683 = ORIENTED_EDGE ( 'NONE', *, *, #91322, .F. ) ;
#83684 = LINE ( 'NONE', #12874, #231869 ) ;
#83686 = ORIENTED_EDGE ( 'NONE', *, *, #42748, .F. ) ;
#83685 = FACE_BOUND ( 'NONE', #11555, .T. ) ;
#83687 = PRESENTATION_STYLE_ASSIGNMENT (( #99388 ) ) ;
#83688 = DIRECTION ( 'NONE',  ( 0.000000000000000000, 0.000000000000000000, 1.000000000000000000 ) ) ;
#83689 = DIRECTION ( 'NONE',  ( 0.000000000000000000, 0.000000000000000000, 1.000000000000000000 ) ) ;
#83690 = DIRECTION ( 'NONE',  ( -0.000000000000000000, 1.000000000000000000, -0.000000000000000000 ) ) ;
#83691 = DIRECTION ( 'NONE',  ( -2.775557561562891967E-17, 1.000000000000000000, 4.077371270998825698E-18 ) ) ;
#83692 = ORIENTED_EDGE ( 'NONE', *, *, #157122, .F. ) ;
#83693 = CARTESIAN_POINT ( 'NONE',  ( 1000.799999999999955, -5.204170427930421283E-15, -337.8472999999999047 ) ) ;
#83694 =( NAMED_UNIT ( * ) PLANE_ANGLE_UNIT ( ) SI_UNIT ( $, .RADIAN. ) );
#83695 = DIRECTION ( 'NONE',  ( -0.000000000000000000, 1.000000000000000000, -0.000000000000000000 ) ) ;
#83696 = MECHANICAL_DESIGN_GEOMETRIC_PRESENTATION_REPRESENTATION (  '', ( #105298 ), #228543 ) ;
#83697 = CARTESIAN_POINT ( 'NONE',  ( 162.5999999999999659, 6.000000000000000000, -162.5999999999999659 ) ) ;
#83698 =( NAMED_UNIT ( * ) PLANE_ANGLE_UNIT ( ) SI_UNIT ( $, .RADIAN. ) );
#83699 = ORIENTED_EDGE ( 'NONE', *, *, #207943, .T. ) ;
#83700 = CARTESIAN_POINT ( 'NONE',  ( 61.00000000000000000, 6.000000000000000000, -547.0999999849999540 ) ) ;
#83701 = FACE_OUTER_BOUND ( 'NONE', #140574, .T. ) ;
#83702 = ORIENTED_EDGE ( 'NONE', *, *, #143654, .F. ) ;
#83703 = ORIENTED_EDGE ( 'NONE', *, *, #35381, .F. ) ;
#83704 = VECTOR ( 'NONE', #105895, 1000.000000000000000 ) ;
#83705 = EDGE_CURVE ( 'NONE', #82825, #214386, #158930, .T. ) ;
#83706 = CARTESIAN_POINT ( 'NONE',  ( 264.1999999999999886, 6.000000000000000000, -743.3000000149997959 ) ) ;
#83709 = VERTEX_POINT ( 'NONE', #62228 ) ;
#83708 = PRESENTATION_LAYER_ASSIGNMENT (  '', '', ( #40685 ) ) ;
#83707 = CARTESIAN_POINT ( 'NONE',  ( 975.3999999999999773, -5.204170427930421283E-15, -114.3526999999999560 ) ) ;
#83710 = FILL_AREA_STYLE_COLOUR ( '', #45095 ) ;
#83711 = STYLED_ITEM ( 'NONE', ( #274519 ), #200998 ) ;
#83712 = SURFACE_STYLE_FILL_AREA ( #332650 ) ;
#83713 = CARTESIAN_POINT ( 'NONE',  ( 289.5999999999999659, -5.204170427930421283E-15, -10.19999999999999929 ) ) ;
#83714 = CIRCLE ( 'NONE', #126686, 2.552700000000018843 ) ;
#83716 = ORIENTED_EDGE ( 'NONE', *, *, #150123, .F. ) ;
#83715 = CARTESIAN_POINT ( 'NONE',  ( 86.39999999999999147, 6.000000000000000000, -137.1999999999999886 ) ) ;
#83717 = CARTESIAN_POINT ( 'NONE',  ( 1194.700000000000045, 0.000000000000000000, -13.74999999999992895 ) ) ;
#83718 = FACE_OUTER_BOUND ( 'NONE', #267840, .T. ) ;
#83719 = CYLINDRICAL_SURFACE ( 'NONE', #189441, 2.552699999999963332 ) ;
#83720 = DIRECTION ( 'NONE',  ( -1.000000000000000000, -1.863278839070459846E-13, 0.000000000000000000 ) ) ;
#83721 = ORIENTED_EDGE ( 'NONE', *, *, #97097, .F. ) ;
#83722 = SURFACE_STYLE_FILL_AREA ( #314079 ) ;
#83723 = EDGE_LOOP ( 'NONE', ( #205581, #89013, #218687, #130013 ) ) ;
#83724 = ORIENTED_EDGE ( 'NONE', *, *, #317025, .F. ) ;
#83725 = ORIENTED_EDGE ( 'NONE', *, *, #10866, .F. ) ;
#83726 =( GEOMETRIC_REPRESENTATION_CONTEXT ( 3 ) GLOBAL_UNCERTAINTY_ASSIGNED_CONTEXT ( ( #205173 ) ) GLOBAL_UNIT_ASSIGNED_CONTEXT ( ( #291342, #62611, #37385 ) ) REPRESENTATION_CONTEXT ( 'NONE', 'WORKASPACE' ) );
#83727 = PRESENTATION_STYLE_ASSIGNMENT (( #112310 ) ) ;
#83729 = ORIENTED_EDGE ( 'NONE', *, *, #208049, .F. ) ;
#83728 = DIRECTION ( 'NONE',  ( 0.000000000000000000, 0.000000000000000000, 1.000000000000000000 ) ) ;
#83730 = PLANE ( 'NONE',  #245018 ) ;
#83731 = DIRECTION ( 'NONE',  ( 0.000000000000000000, 0.000000000000000000, 1.000000000000000000 ) ) ;
#83733 = ADVANCED_FACE ( 'NONE', ( #89142 ), #148063, .F. ) ;
#83732 =( NAMED_UNIT ( * ) SI_UNIT ( $, .STERADIAN. ) SOLID_ANGLE_UNIT ( ) );
#83734 = AXIS2_PLACEMENT_3D ( 'NONE', #28014, #133817, #137060 ) ;
#83735 = COLOUR_RGB ( '',0.2509803921568627416, 0.2509803921568627416, 0.2509803921568627416 ) ;
#83737 = CARTESIAN_POINT ( 'NONE',  ( 670.6000000000000227, 5.052700015000001876, -594.3999999999999773 ) ) ;
#83736 = STYLED_ITEM ( 'NONE', ( #119692 ), #329504 ) ;
#83738 = AXIS2_PLACEMENT_3D ( 'NONE', #155977, #209710, #212981 ) ;
#83739 =( LENGTH_UNIT ( ) NAMED_UNIT ( * ) SI_UNIT ( .MILLI., .METRE. ) );
#83740 = EDGE_CURVE ( 'NONE', #85922, #135138, #191032, .T. ) ;
#83741 = LINE ( 'NONE', #234988, #121276 ) ;
#83742 = CARTESIAN_POINT ( 'NONE',  ( 2.782253003531631741, -1.835771274296266187, -735.0499999999997272 ) ) ;
#83743 = CARTESIAN_POINT ( 'NONE',  ( 340.3999999999999773, 6.000000000000000000, -267.6999999849999767 ) ) ;
#83744 = DIRECTION ( 'NONE',  ( -0.000000000000000000, 1.000000000000000000, -0.000000000000000000 ) ) ;
#83745 = CARTESIAN_POINT ( 'NONE',  ( 264.1999999999999886, -5.204170427930421283E-15, -213.3999999999999773 ) ) ;
#83746 = FILL_AREA_STYLE ('',( #186184 ) ) ;
#83747 = DIRECTION ( 'NONE',  ( -0.000000000000000000, 1.000000000000000000, -0.000000000000000000 ) ) ;
#83748 = FACE_BOUND ( 'NONE', #318564, .T. ) ;
#83749 = DIRECTION ( 'NONE',  ( -0.000000000000000000, 1.000000000000000000, -0.000000000000000000 ) ) ;
#83750 = ORIENTED_EDGE ( 'NONE', *, *, #152013, .F. ) ;
#83751 =( NAMED_UNIT ( * ) SI_UNIT ( $, .STERADIAN. ) SOLID_ANGLE_UNIT ( ) );
#83752 = EDGE_CURVE ( 'NONE', #320523, #14717, #84198, .T. ) ;
#83754 = EDGE_CURVE ( 'NONE', #312169, #139019, #158698, .T. ) ;
#83753 = VERTEX_POINT ( 'NONE', #241968 ) ;
#83756 = VERTEX_POINT ( 'NONE', #213508 ) ;
#83755 = CIRCLE ( 'NONE', #24651, 2.552699999999963332 ) ;
#83757 = ORIENTED_EDGE ( 'NONE', *, *, #109350, .T. ) ;
#83758 = CARTESIAN_POINT ( 'NONE',  ( 950.0000000000000000, 6.000000000000000000, -314.9999999999999432 ) ) ;
#83759 = EDGE_CURVE ( 'NONE', #14224, #230557, #126609, .T. ) ;
#83761 = ORIENTED_EDGE ( 'NONE', *, *, #248819, .F. ) ;
#83760 = AXIS2_PLACEMENT_3D ( 'NONE', #62139, #216737, #265610 ) ;
#83762 = DIRECTION ( 'NONE',  ( 0.000000000000000000, 0.7071067811865533459, 0.7071067811865416886 ) ) ;
#83763 = DIRECTION ( 'NONE',  ( -0.000000000000000000, 1.000000000000000000, -0.000000000000000000 ) ) ;
#83766 = ORIENTED_EDGE ( 'NONE', *, *, #254324, .T. ) ;
#83765 = CARTESIAN_POINT ( 'NONE',  ( 441.9999999999999432, 6.000000000000000000, -314.9999999999999432 ) ) ;
#83764 = SURFACE_STYLE_FILL_AREA ( #132518 ) ;
#83767 = AXIS2_PLACEMENT_3D ( 'NONE', #262251, #181604, #159682 ) ;
#83768 = AXIS2_PLACEMENT_3D ( 'NONE', #265830, #106265, #233921 ) ;
#83769 = CONICAL_SURFACE ( 'NONE', #3047, 3.499999985000001868, 0.7853981633974400633 ) ;
#83770 = SURFACE_STYLE_FILL_AREA ( #266919 ) ;
#83771 = PRESENTATION_STYLE_ASSIGNMENT (( #164334 ) ) ;
#83772 = PRESENTATION_LAYER_ASSIGNMENT (  '', '', ( #293243 ) ) ;
#83773 = UNCERTAINTY_MEASURE_WITH_UNIT (LENGTH_MEASURE( 1.000000000000000082E-05 ), #289662, 'distance_accuracy_value', 'NONE');
#83774 = SURFACE_STYLE_FILL_AREA ( #211405 ) ;
#83775 = CARTESIAN_POINT ( 'NONE',  ( 924.6000000000000227, 6.000000000000000000, -463.9000000150000460 ) ) ;
#83777 = ADVANCED_FACE ( 'NONE', ( #32034 ), #134574, .F. ) ;
#83776 = CARTESIAN_POINT ( 'NONE',  ( 86.39999999999999147, 5.052700015000001876, -114.3526999999999987 ) ) ;
#83778 = VERTEX_POINT ( 'NONE', #292609 ) ;
#83779 = LINE ( 'NONE', #214747, #219962 ) ;
#83780 = ORIENTED_EDGE ( 'NONE', *, *, #65356, .F. ) ;
#83781 = VECTOR ( 'NONE', #58366, 1000.000000000000000 ) ;
#83782 = AXIS2_PLACEMENT_3D ( 'NONE', #71770, #248137, #303866 ) ;
#83783 = CARTESIAN_POINT ( 'NONE',  ( 1127.799999999999955, 6.000000000000000000, -162.5999999999999659 ) ) ;
#83784 = ORIENTED_EDGE ( 'NONE', *, *, #166608, .T. ) ;
#83785 =( LENGTH_UNIT ( ) NAMED_UNIT ( * ) SI_UNIT ( .MILLI., .METRE. ) );
#83786 = CARTESIAN_POINT ( 'NONE',  ( 1051.599999999999909, 6.000000000000000000, -162.5999999999999659 ) ) ;
#83787 = PRESENTATION_STYLE_ASSIGNMENT (( #314138 ) ) ;
#83788 = PRESENTATION_LAYER_ASSIGNMENT (  '', '', ( #217809 ) ) ;
#83790 = DIRECTION ( 'NONE',  ( 0.000000000000000000, 0.000000000000000000, 1.000000000000000000 ) ) ;
#83789 = VECTOR ( 'NONE', #199989, 1000.000000000000000 ) ;
#83791 = VECTOR ( 'NONE', #216066, 1000.000000000000000 ) ;
#83792 = LINE ( 'NONE', #6398, #145004 ) ;
#83793 = CARTESIAN_POINT ( 'NONE',  ( -0.2499999999999724665, 5.249999999999949374, -19.49999999999985079 ) ) ;
#83794 = VECTOR ( 'NONE', #282455, 1000.000000000000000 ) ;
#83795 = DIRECTION ( 'NONE',  ( 2.168404344971008868E-16, 0.000000000000000000, -1.000000000000000000 ) ) ;
#83796 = AXIS2_PLACEMENT_3D ( 'NONE', #33214, #135720, #61764 ) ;
#83797 = AXIS2_PLACEMENT_3D ( 'NONE', #45092, #41783, #147558 ) ;
#83798 = FILL_AREA_STYLE ('',( #320799 ) ) ;
#83799 = CARTESIAN_POINT ( 'NONE',  ( 441.9999999999999432, -5.204170427930421283E-15, -114.3526999999999560 ) ) ;
#83800 = FILL_AREA_STYLE_COLOUR ( '', #287898 ) ;
#83801 = SURFACE_STYLE_USAGE ( .BOTH. , #320806 ) ;
#83802 = FILL_AREA_STYLE ('',( #4787 ) ) ;
#83803 = DIRECTION ( 'NONE',  ( -0.000000000000000000, 1.000000000000000000, -0.000000000000000000 ) ) ;
#83804 = EDGE_CURVE ( 'NONE', #295294, #170953, #290965, .T. ) ;
#83806 = FILL_AREA_STYLE ('',( #214774 ) ) ;
#83805 = PRESENTATION_STYLE_ASSIGNMENT (( #263670 ) ) ;
#83807 = ADVANCED_FACE ( 'NONE', ( #321221 ), #266442, .F. ) ;
#83808 = CIRCLE ( 'NONE', #271682, 0.4999999999999449329 ) ;
#83809 = FACE_OUTER_BOUND ( 'NONE', #64572, .T. ) ;
#83810 = CARTESIAN_POINT ( 'NONE',  ( 13.78351233822894173, -15.50000000000018119, 2.199999999999979750 ) ) ;
#83811 = ORIENTED_EDGE ( 'NONE', *, *, #230277, .T. ) ;
#83812 = ORIENTED_EDGE ( 'NONE', *, *, #46398, .F. ) ;
#83813 = AXIS2_PLACEMENT_3D ( 'NONE', #185140, #81024, #257493 ) ;
#83814 =( GEOMETRIC_REPRESENTATION_CONTEXT ( 3 ) GLOBAL_UNCERTAINTY_ASSIGNED_CONTEXT ( ( #234316 ) ) GLOBAL_UNIT_ASSIGNED_CONTEXT ( ( #329094, #31267, #286940 ) ) REPRESENTATION_CONTEXT ( 'NONE', 'WORKASPACE' ) );
#83815 = FILL_AREA_STYLE_COLOUR ( '', #283007 ) ;
#83816 = ORIENTED_EDGE ( 'NONE', *, *, #59682, .T. ) ;
#83818 = DIRECTION ( 'NONE',  ( -0.000000000000000000, 1.000000000000000000, -0.000000000000000000 ) ) ;
#83817 = CARTESIAN_POINT ( 'NONE',  ( 823.0000000000000000, 6.000000000000000000, -696.0000000000000000 ) ) ;
#83819 = ORIENTED_EDGE ( 'NONE', *, *, #332703, .T. ) ;
#83821 = ORIENTED_EDGE ( 'NONE', *, *, #185255, .F. ) ;
#83820 = CIRCLE ( 'NONE', #309438, 2.552700000000074354 ) ;
#83822 = CARTESIAN_POINT ( 'NONE',  ( 594.3999999999999773, 6.000000000000000000, -111.7999999999999972 ) ) ;
#83823 = CARTESIAN_POINT ( 'NONE',  ( 137.1999999999999886, -5.204170427930421283E-15, -571.5526999999999589 ) ) ;
#83825 = ORIENTED_EDGE ( 'NONE', *, *, #309329, .F. ) ;
#83824 = SURFACE_SIDE_STYLE ('',( #112418 ) ) ;
#83826 = MECHANICAL_DESIGN_GEOMETRIC_PRESENTATION_REPRESENTATION (  '', ( #24705 ), #164140 ) ;
#83827 = SURFACE_SIDE_STYLE ('',( #157767 ) ) ;
#83829 = VERTEX_POINT ( 'NONE', #141219 ) ;
#83828 =( NAMED_UNIT ( * ) SI_UNIT ( $, .STERADIAN. ) SOLID_ANGLE_UNIT ( ) );
#83831 =( GEOMETRIC_REPRESENTATION_CONTEXT ( 3 ) GLOBAL_UNCERTAINTY_ASSIGNED_CONTEXT ( ( #116046 ) ) GLOBAL_UNIT_ASSIGNED_CONTEXT ( ( #199123, #71434, #153629 ) ) REPRESENTATION_CONTEXT ( 'NONE', 'WORKASPACE' ) );
#83830 = FACE_BOUND ( 'NONE', #130711, .T. ) ;
#83832 = STYLED_ITEM ( 'NONE', ( #31887 ), #145387 ) ;
#83833 = CARTESIAN_POINT ( 'NONE',  ( 518.2000000000000455, 6.000000000000000000, -518.2000000000000455 ) ) ;
#83834 = VERTEX_POINT ( 'NONE', #68879 ) ;
#83835 = DIRECTION ( 'NONE',  ( -0.000000000000000000, 1.000000000000000000, -0.000000000000000000 ) ) ;
#83836 = ORIENTED_EDGE ( 'NONE', *, *, #42381, .F. ) ;
#83837 = CARTESIAN_POINT ( 'NONE',  ( 441.9999999999999432, 5.052700015000001876, -213.3999999999999773 ) ) ;
#83838 = SURFACE_STYLE_FILL_AREA ( #262009 ) ;
#83839 = STYLED_ITEM ( 'NONE', ( #131684 ), #14334 ) ;
#83840 = CIRCLE ( 'NONE', #228668, 3.499999984999946356 ) ;
#83841 = DIRECTION ( 'NONE',  ( 0.000000000000000000, 0.000000000000000000, 1.000000000000000000 ) ) ;
#83842 =( GEOMETRIC_REPRESENTATION_CONTEXT ( 3 ) GLOBAL_UNCERTAINTY_ASSIGNED_CONTEXT ( ( #276519 ) ) GLOBAL_UNIT_ASSIGNED_CONTEXT ( ( #281903, #176013, #256530 ) ) REPRESENTATION_CONTEXT ( 'NONE', 'WORKASPACE' ) );
#83843 = CARTESIAN_POINT ( 'NONE',  ( 772.2000000000000455, 5.052700015000001876, -495.3526999999999134 ) ) ;
#83844 =( GEOMETRIC_REPRESENTATION_CONTEXT ( 3 ) GLOBAL_UNCERTAINTY_ASSIGNED_CONTEXT ( ( #141182 ) ) GLOBAL_UNIT_ASSIGNED_CONTEXT ( ( #90850, #158579, #183792 ) ) REPRESENTATION_CONTEXT ( 'NONE', 'WORKASPACE' ) );
#83845 = AXIS2_PLACEMENT_3D ( 'NONE', #83295, #217563, #110210 ) ;
#83846 = ORIENTED_EDGE ( 'NONE', *, *, #101132, .F. ) ;
#83847 = DIRECTION ( 'NONE',  ( -0.000000000000000000, 1.000000000000000000, -0.000000000000000000 ) ) ;
#83849 = AXIS2_PLACEMENT_3D ( 'NONE', #109500, #314589, #289386 ) ;
#83848 = DIRECTION ( 'NONE',  ( 0.000000000000000000, 0.000000000000000000, 1.000000000000000000 ) ) ;
#83850 = FILL_AREA_STYLE_COLOUR ( '', #282683 ) ;
#83851 = FACE_OUTER_BOUND ( 'NONE', #152478, .T. ) ;
#83852 =( NAMED_UNIT ( * ) SI_UNIT ( $, .STERADIAN. ) SOLID_ANGLE_UNIT ( ) );
#83853 = DIRECTION ( 'NONE',  ( 8.659560562354861368E-17, 0.7071067811865533459, -0.7071067811865416886 ) ) ;
#83854 = DIRECTION ( 'NONE',  ( -0.000000000000000000, 1.000000000000000000, -0.000000000000000000 ) ) ;
#83855 = UNCERTAINTY_MEASURE_WITH_UNIT (LENGTH_MEASURE( 1.000000000000000082E-05 ), #250232, 'distance_accuracy_value', 'NONE');
#83856 = CARTESIAN_POINT ( 'NONE',  ( 1213.950000000000045, -1.764479138889329946, -744.0708388044780577 ) ) ;
#83857 = FILL_AREA_STYLE_COLOUR ( '', #20071 ) ;
#83858 = COLOUR_RGB ( '',0.2509803921568627416, 0.2509803921568627416, 0.2509803921568627416 ) ;
#83859 = UNCERTAINTY_MEASURE_WITH_UNIT (LENGTH_MEASURE( 1.000000000000000082E-05 ), #22927, 'distance_accuracy_value', 'NONE');
#83861 = ADVANCED_FACE ( 'NONE', ( #243590 ), #18385, .F. ) ;
#83860 = CONICAL_SURFACE ( 'NONE', #169704, 3.499999985000057379, 0.7853981633974547183 ) ;
#83862 = CARTESIAN_POINT ( 'NONE',  ( 696.0000000000000000, 8.673617379884035472E-16, -375.9473000000000411 ) ) ;
#83863 = FILL_AREA_STYLE ('',( #235100 ) ) ;
#83865 = VERTEX_POINT ( 'NONE', #117810 ) ;
#83864 =( LENGTH_UNIT ( ) NAMED_UNIT ( * ) SI_UNIT ( .MILLI., .METRE. ) );
#83866 = AXIS2_PLACEMENT_3D ( 'NONE', #137822, #267372, #10069 ) ;
#83867 = CYLINDRICAL_SURFACE ( 'NONE', #5947, 2.552699999999963332 ) ;
#83868 = EDGE_LOOP ( 'NONE', ( #181380, #310337, #29548, #281492 ) ) ;
#83869 = FACE_OUTER_BOUND ( 'NONE', #158163, .T. ) ;
#83870 = ORIENTED_EDGE ( 'NONE', *, *, #211234, .F. ) ;
#83871 = ORIENTED_EDGE ( 'NONE', *, *, #43852, .T. ) ;
#83872 = COLOUR_RGB ( '',0.2509803921568627416, 0.2509803921568627416, 0.2509803921568627416 ) ;
#83874 = VERTEX_POINT ( 'NONE', #250285 ) ;
#83873 = LINE ( 'NONE', #30091, #183896 ) ;
#83875 = VERTEX_POINT ( 'NONE', #40331 ) ;
#83876 = CARTESIAN_POINT ( 'NONE',  ( 1000.799999999999955, 6.000000000000000000, -213.3999999999999773 ) ) ;
#83877 = DIRECTION ( 'NONE',  ( 0.000000000000000000, 0.7071067811865533459, 0.7071067811865416886 ) ) ;
#83878 = CIRCLE ( 'NONE', #288637, 2.552700000000074354 ) ;
#83879 = EDGE_LOOP ( 'NONE', ( #49542, #201014, #272030, #289751 ) ) ;
#83880 = FILL_AREA_STYLE ('',( #314243 ) ) ;
#83881 = ORIENTED_EDGE ( 'NONE', *, *, #91120, .T. ) ;
#83882 = CIRCLE ( 'NONE', #126843, 3.499999985000001868 ) ;
#83883 = MECHANICAL_DESIGN_GEOMETRIC_PRESENTATION_REPRESENTATION (  '', ( #40859 ), #62215 ) ;
#83884 = CARTESIAN_POINT ( 'NONE',  ( 543.6000000000000227, 6.000000000000000000, -749.3526999999999134 ) ) ;
#83885 = COLOUR_RGB ( '',0.2509803921568627416, 0.2509803921568627416, 0.2509803921568627416 ) ;
#83886 = CONICAL_SURFACE ( 'NONE', #67762, 3.499999985000001868, 0.7853981633974547183 ) ;
#83888 = ORIENTED_EDGE ( 'NONE', *, *, #71529, .F. ) ;
#83887 = DIRECTION ( 'NONE',  ( 0.000000000000000000, 0.000000000000000000, 1.000000000000000000 ) ) ;
#83890 = EDGE_CURVE ( 'NONE', #119727, #25067, #309493, .T. ) ;
#83889 = UNCERTAINTY_MEASURE_WITH_UNIT (LENGTH_MEASURE( 1.000000000000000082E-05 ), #194606, 'distance_accuracy_value', 'NONE');
#83891 = DIRECTION ( 'NONE',  ( 0.000000000000000000, 0.000000000000000000, 1.000000000000000000 ) ) ;
#83892 = PRESENTATION_LAYER_ASSIGNMENT (  '', '', ( #169748 ) ) ;
#83893 = EDGE_CURVE ( 'NONE', #315443, #294725, #207335, .T. ) ;
#83895 = ORIENTED_EDGE ( 'NONE', *, *, #29498, .F. ) ;
#83894 = CARTESIAN_POINT ( 'NONE',  ( 1000.799999999999955, 5.052700015000001876, -137.1999999999999886 ) ) ;
#83896 = STYLED_ITEM ( 'NONE', ( #10282 ), #72713 ) ;
#83897 = CARTESIAN_POINT ( 'NONE',  ( 365.7999999999999545, 6.000000000000000000, -594.3999999999999773 ) ) ;
#83898 = VECTOR ( 'NONE', #238991, 1000.000000000000000 ) ;
#83899 = UNCERTAINTY_MEASURE_WITH_UNIT (LENGTH_MEASURE( 1.000000000000000082E-05 ), #117402, 'distance_accuracy_value', 'NONE');
#83900 = FILL_AREA_STYLE ('',( #209913 ) ) ;
#83901 =( NAMED_UNIT ( * ) SI_UNIT ( $, .STERADIAN. ) SOLID_ANGLE_UNIT ( ) );
#83902 = DIRECTION ( 'NONE',  ( -0.000000000000000000, 1.000000000000000000, -0.000000000000000000 ) ) ;
#83903 = DIRECTION ( 'NONE',  ( -0.000000000000000000, 1.000000000000000000, -0.000000000000000000 ) ) ;
#83904 = LINE ( 'NONE', #319249, #290843 ) ;
#83905 = PRESENTATION_STYLE_ASSIGNMENT (( #290685 ) ) ;
#83906 = DIRECTION ( 'NONE',  ( -0.000000000000000000, 1.000000000000000000, -0.000000000000000000 ) ) ;
#83907 = PRESENTATION_STYLE_ASSIGNMENT (( #314278 ) ) ;
#83908 = CARTESIAN_POINT ( 'NONE',  ( 314.9999999999999432, 6.000000000000000000, -463.9000000149999892 ) ) ;
#83909 = CARTESIAN_POINT ( 'NONE',  ( 670.6000000000000227, 6.000000000000000000, -645.2000000000000455 ) ) ;
#83910 = CARTESIAN_POINT ( 'NONE',  ( 1026.200000000000045, 6.000000000000000000, -416.5999999999999659 ) ) ;
#83911 = ORIENTED_EDGE ( 'NONE', *, *, #12133, .T. ) ;
#83913 = VERTEX_POINT ( 'NONE', #15084 ) ;
#83912 = DIRECTION ( 'NONE',  ( -0.000000000000000000, 1.000000000000000000, -0.000000000000000000 ) ) ;
#83914 = ORIENTED_EDGE ( 'NONE', *, *, #181399, .F. ) ;
#83915 = ORIENTED_EDGE ( 'NONE', *, *, #208697, .F. ) ;
#83916 = FACE_OUTER_BOUND ( 'NONE', #185048, .T. ) ;
#83917 = ORIENTED_EDGE ( 'NONE', *, *, #55108, .T. ) ;
#83918 = MECHANICAL_DESIGN_GEOMETRIC_PRESENTATION_REPRESENTATION (  '', ( #212650 ), #271796 ) ;
#83919 = DIRECTION ( 'NONE',  ( -0.000000000000000000, 1.000000000000000000, -0.000000000000000000 ) ) ;
#83920 = ORIENTED_EDGE ( 'NONE', *, *, #286873, .T. ) ;
#83921 = ORIENTED_EDGE ( 'NONE', *, *, #144297, .F. ) ;
#83922 = AXIS2_PLACEMENT_3D ( 'NONE', #190163, #269210, #242164 ) ;
#83923 = SURFACE_STYLE_FILL_AREA ( #314299 ) ;
#83924 = ORIENTED_EDGE ( 'NONE', *, *, #141971, .T. ) ;
#83926 = EDGE_LOOP ( 'NONE', ( #140964, #242080, #311836, #29021 ) ) ;
#83925 = FACE_OUTER_BOUND ( 'NONE', #80077, .T. ) ;
#83927 =( NAMED_UNIT ( * ) SI_UNIT ( $, .STERADIAN. ) SOLID_ANGLE_UNIT ( ) );
#83928 = VERTEX_POINT ( 'NONE', #220116 ) ;
#83929 = MECHANICAL_DESIGN_GEOMETRIC_PRESENTATION_REPRESENTATION (  '', ( #180364 ), #100007 ) ;
#83930 = FILL_AREA_STYLE_COLOUR ( '', #40843 ) ;
#83931 = FACE_OUTER_BOUND ( 'NONE', #180745, .T. ) ;
#83932 = FACE_OUTER_BOUND ( 'NONE', #330804, .T. ) ;
#83933 = MECHANICAL_DESIGN_GEOMETRIC_PRESENTATION_REPRESENTATION (  '', ( #298723 ), #325650 ) ;
#83934 = UNCERTAINTY_MEASURE_WITH_UNIT (LENGTH_MEASURE( 1.000000000000000082E-05 ), #165723, 'distance_accuracy_value', 'NONE');
#83936 = EDGE_CURVE ( 'NONE', #141021, #243944, #330871, .T. ) ;
#83935 = STYLED_ITEM ( 'NONE', ( #10714 ), #5820 ) ;
#83937 = CYLINDRICAL_SURFACE ( 'NONE', #62023, 2.552700000000074354 ) ;
#83938 = FACE_OUTER_BOUND ( 'NONE', #44393, .T. ) ;
#83939 = COLOUR_RGB ( '',0.2509803921568627416, 0.2509803921568627416, 0.2509803921568627416 ) ;
#83940 = ORIENTED_EDGE ( 'NONE', *, *, #122413, .T. ) ;
#83941 = FILL_AREA_STYLE_COLOUR ( '', #297697 ) ;
#83942 = DIRECTION ( 'NONE',  ( -0.000000000000000000, 1.000000000000000000, -0.000000000000000000 ) ) ;
#83943 = DIRECTION ( 'NONE',  ( -0.000000000000000000, 1.000000000000000000, -0.000000000000000000 ) ) ;
#83944 = SURFACE_SIDE_STYLE ('',( #236848 ) ) ;
#83946 = EDGE_CURVE ( 'NONE', #131369, #201160, #153590, .T. ) ;
#83945 = CARTESIAN_POINT ( 'NONE',  ( 619.7999999999999545, 5.052700015000001876, -721.3999999999999773 ) ) ;
#83947 = EDGE_CURVE ( 'NONE', #331054, #12661, #298666, .T. ) ;
#83949 = DIRECTION ( 'NONE',  ( 8.659560562354861368E-17, 0.7071067811865533459, -0.7071067811865416886 ) ) ;
#83948 = CARTESIAN_POINT ( 'NONE',  ( 873.7999999999999545, 6.000000000000000000, -111.7999999999999972 ) ) ;
#83950 =( NAMED_UNIT ( * ) SI_UNIT ( $, .STERADIAN. ) SOLID_ANGLE_UNIT ( ) );
#83951 = CARTESIAN_POINT ( 'NONE',  ( 17.54999999999995453, -0.2499999999999724665, 3262.500000000000909 ) ) ;
#83952 = CYLINDRICAL_SURFACE ( 'NONE', #274233, 2.552700000000074354 ) ;
#83953 = EDGE_CURVE ( 'NONE', #256015, #22439, #14167, .T. ) ;
#83954 = FILL_AREA_STYLE_COLOUR ( '', #161055 ) ;
#83955 =( GEOMETRIC_REPRESENTATION_CONTEXT ( 3 ) GLOBAL_UNCERTAINTY_ASSIGNED_CONTEXT ( ( #35377 ) ) GLOBAL_UNIT_ASSIGNED_CONTEXT ( ( #137462, #184660, #112444 ) ) REPRESENTATION_CONTEXT ( 'NONE', 'WORKASPACE' ) );
#83958 = ORIENTED_EDGE ( 'NONE', *, *, #139307, .F. ) ;
#83957 = LINE ( 'NONE', #290745, #100587 ) ;
#83956 = AXIS2_PLACEMENT_3D ( 'NONE', #103274, #205716, #133432 ) ;
#83959 = AXIS2_PLACEMENT_3D ( 'NONE', #296640, #250994, #41031 ) ;
#83960 = FACE_OUTER_BOUND ( 'NONE', #159723, .T. ) ;
#83962 = DIRECTION ( 'NONE',  ( -0.000000000000000000, 1.000000000000000000, -0.000000000000000000 ) ) ;
#83961 = PRESENTATION_LAYER_ASSIGNMENT (  '', '', ( #24848 ) ) ;
#83963 = ORIENTED_EDGE ( 'NONE', *, *, #127808, .T. ) ;
#83964 = CARTESIAN_POINT ( 'NONE',  ( 696.0000000000000000, 6.000000000000000000, -696.0000000000000000 ) ) ;
#83965 = CARTESIAN_POINT ( 'NONE',  ( 899.2000000000000455, 6.000000000000000000, -514.7000000150000005 ) ) ;
#83966 = EDGE_LOOP ( 'NONE', ( #269982, #161723 ) ) ;
#83967 = ORIENTED_EDGE ( 'NONE', *, *, #249112, .T. ) ;
#83968 = CARTESIAN_POINT ( 'NONE',  ( 187.9999999999999716, 6.000000000000000000, -470.8999999849999654 ) ) ;
#83969 = ORIENTED_EDGE ( 'NONE', *, *, #159281, .F. ) ;
#83971 = ORIENTED_EDGE ( 'NONE', *, *, #41414, .F. ) ;
#83970 =( LENGTH_UNIT ( ) NAMED_UNIT ( * ) SI_UNIT ( .MILLI., .METRE. ) );
#83972 = EDGE_CURVE ( 'NONE', #293737, #204361, #105486, .T. ) ;
#83973 = ORIENTED_EDGE ( 'NONE', *, *, #94919, .T. ) ;
#83974 = FACE_BOUND ( 'NONE', #233594, .T. ) ;
#83976 = EDGE_CURVE ( 'NONE', #75107, #291185, #152758, .T. ) ;
#83975 = DIRECTION ( 'NONE',  ( 0.000000000000000000, 0.000000000000000000, 1.000000000000000000 ) ) ;
#83978 = CARTESIAN_POINT ( 'NONE',  ( 1102.400000000000091, 6.000000000000000000, -137.1999999999999886 ) ) ;
#83977 =( NAMED_UNIT ( * ) SI_UNIT ( $, .STERADIAN. ) SOLID_ANGLE_UNIT ( ) );
#83979 =( NAMED_UNIT ( * ) SI_UNIT ( $, .STERADIAN. ) SOLID_ANGLE_UNIT ( ) );
#83980 = LINE ( 'NONE', #6605, #187725 ) ;
#83981 =( GEOMETRIC_REPRESENTATION_CONTEXT ( 3 ) GLOBAL_UNCERTAINTY_ASSIGNED_CONTEXT ( ( #316338 ) ) GLOBAL_UNIT_ASSIGNED_CONTEXT ( ( #252015, #21794, #329543 ) ) REPRESENTATION_CONTEXT ( 'NONE', 'WORKASPACE' ) );
#83982 = CARTESIAN_POINT ( 'NONE',  ( 289.5999999999999659, 5.052700015000001876, -492.7999999999999545 ) ) ;
#83983 = COLOUR_RGB ( '',0.2509803921568627416, 0.2509803921568627416, 0.2509803921568627416 ) ;
#83984 = CIRCLE ( 'NONE', #175398, 3.499999984999946356 ) ;
#83985 = AXIS2_PLACEMENT_3D ( 'NONE', #99250, #78941, #204960 ) ;
#83986 = SURFACE_SIDE_STYLE ('',( #166243 ) ) ;
#83987 = STYLED_ITEM ( 'NONE', ( #243224 ), #96417 ) ;
#83988 = DIRECTION ( 'NONE',  ( -0.000000000000000000, 1.000000000000000000, -0.000000000000000000 ) ) ;
#83989 = COLOUR_RGB ( '',0.2509803921568627416, 0.2509803921568627416, 0.2509803921568627416 ) ;
#83990 = ORIENTED_EDGE ( 'NONE', *, *, #65455, .T. ) ;
#83991 = SURFACE_SIDE_STYLE ('',( #295721 ) ) ;
#83992 = CYLINDRICAL_SURFACE ( 'NONE', #319642, 2.552699999999963332 ) ;
#83993 = COLOUR_RGB ( '',0.2509803921568627416, 0.2509803921568627416, 0.2509803921568627416 ) ;
#83994 =( NAMED_UNIT ( * ) SI_UNIT ( $, .STERADIAN. ) SOLID_ANGLE_UNIT ( ) );
#83995 = EDGE_LOOP ( 'NONE', ( #157973, #216410, #268056, #77331 ) ) ;
#83996 = UNCERTAINTY_MEASURE_WITH_UNIT (LENGTH_MEASURE( 1.000000000000000082E-05 ), #221730, 'distance_accuracy_value', 'NONE');
#83997 = ORIENTED_EDGE ( 'NONE', *, *, #116176, .F. ) ;
#84000 = FILL_AREA_STYLE ('',( #36790 ) ) ;
#83999 = SURFACE_STYLE_FILL_AREA ( #314378 ) ;
#83998 = CIRCLE ( 'NONE', #250397, 2.552699999999963332 ) ;
#84001 = AXIS2_PLACEMENT_3D ( 'NONE', #240781, #320024, #61040 ) ;
#84002 = SURFACE_STYLE_FILL_AREA ( #36792 ) ;
#84003 = ADVANCED_FACE ( 'NONE', ( #179711 ), #30290, .F. ) ;
#84004 =( LENGTH_UNIT ( ) NAMED_UNIT ( * ) SI_UNIT ( .MILLI., .METRE. ) );
#84005 =( NAMED_UNIT ( * ) SI_UNIT ( $, .STERADIAN. ) SOLID_ANGLE_UNIT ( ) );
#84006 = CARTESIAN_POINT ( 'NONE',  ( 1194.700000000000045, -14.10000000000011156, -745.1000000000001364 ) ) ;
#84008 = CARTESIAN_POINT ( 'NONE',  ( 619.7999999999999545, 6.000000000000000000, -597.8999999849999085 ) ) ;
#84007 = CIRCLE ( 'NONE', #271884, 2.552699999999963332 ) ;
#84009 = VECTOR ( 'NONE', #192964, 1000.000000000000000 ) ;
#84010 = CYLINDRICAL_SURFACE ( 'NONE', #234526, 0.1999999999999779732 ) ;
#84012 = VERTEX_POINT ( 'NONE', #75514 ) ;
#84011 = SURFACE_STYLE_FILL_AREA ( #213321 ) ;
#84013 = VECTOR ( 'NONE', #68151, 1000.000000000000000 ) ;
#84014 = PRESENTATION_LAYER_ASSIGNMENT (  '', '', ( #142987 ) ) ;
#84016 = EDGE_LOOP ( 'NONE', ( #8756, #223060, #287595, #25643 ) ) ;
#84015 = VECTOR ( 'NONE', #110093, 1000.000000000000000 ) ;
#84017 = SURFACE_STYLE_USAGE ( .BOTH. , #262210 ) ;
#84018 = VERTEX_POINT ( 'NONE', #230082 ) ;
#84020 = ORIENTED_EDGE ( 'NONE', *, *, #311848, .F. ) ;
#84019 = DIRECTION ( 'NONE',  ( 0.000000000000000000, 0.000000000000000000, 1.000000000000000000 ) ) ;
#84021 = DIRECTION ( 'NONE',  ( 1.000000000000000000, 1.249000902703301108E-16, -6.071048121988748227E-17 ) ) ;
#84022 = FACE_BOUND ( 'NONE', #130335, .T. ) ;
#84024 =( GEOMETRIC_REPRESENTATION_CONTEXT ( 3 ) GLOBAL_UNCERTAINTY_ASSIGNED_CONTEXT ( ( #29458 ) ) GLOBAL_UNIT_ASSIGNED_CONTEXT ( ( #263071, #320229, #89805 ) ) REPRESENTATION_CONTEXT ( 'NONE', 'WORKASPACE' ) );
#84023 = DIRECTION ( 'NONE',  ( -0.000000000000000000, 1.000000000000000000, -0.000000000000000000 ) ) ;
#84025 =( GEOMETRIC_REPRESENTATION_CONTEXT ( 3 ) GLOBAL_UNCERTAINTY_ASSIGNED_CONTEXT ( ( #203395 ) ) GLOBAL_UNIT_ASSIGNED_CONTEXT ( ( #86730, #59824, #138776 ) ) REPRESENTATION_CONTEXT ( 'NONE', 'WORKASPACE' ) );
#84026 = EDGE_CURVE ( 'NONE', #320319, #192061, #72206, .T. ) ;
#84027 = DIRECTION ( 'NONE',  ( 0.000000000000000000, -1.668803983889872198E-12, -1.000000000000000000 ) ) ;
#84028 = CARTESIAN_POINT ( 'NONE',  ( 1077.000000000000000, 5.052700015000001876, -35.60000000000000142 ) ) ;
#84030 = ADVANCED_FACE ( 'NONE', ( #283992 ), #77178, .F. ) ;
#84029 = PRESENTATION_LAYER_ASSIGNMENT (  '', '', ( #159116 ) ) ;
#84031 = COLOUR_RGB ( '',0.000000000000000000, 0.000000000000000000, 0.000000000000000000 ) ;
#84033 = CARTESIAN_POINT ( 'NONE',  ( 467.3999999999999773, 6.000000000000000000, -591.8473000000000184 ) ) ;
#84032 =( NAMED_UNIT ( * ) SI_UNIT ( $, .STERADIAN. ) SOLID_ANGLE_UNIT ( ) );
#84034 = CARTESIAN_POINT ( 'NONE',  ( 19.49999999999985079, -2.775557561562891351E-14, -18.75000000000004263 ) ) ;
#84036 = ORIENTED_EDGE ( 'NONE', *, *, #302493, .T. ) ;
#84035 = MECHANICAL_DESIGN_GEOMETRIC_PRESENTATION_REPRESENTATION (  '', ( #19408 ), #223387 ) ;
#84037 = CARTESIAN_POINT ( 'NONE',  ( 16.69999999999993889, -10.58029732511789334, 2.199999999999979750 ) ) ;
#84038 = AXIS2_PLACEMENT_3D ( 'NONE', #96152, #222187, #170102 ) ;
#84039 = CARTESIAN_POINT ( 'NONE',  ( 1026.200000000000045, 5.052700015000001876, -619.7999999999999545 ) ) ;
#84040 = SURFACE_SIDE_STYLE ('',( #6660 ) ) ;
#84041 = COLOUR_RGB ( '',0.2509803921568627416, 0.2509803921568627416, 0.2509803921568627416 ) ;
#84042 = VECTOR ( 'NONE', #80505, 1000.000000000000000 ) ;
#84043 = EDGE_CURVE ( 'NONE', #319681, #80201, #99116, .T. ) ;
#84044 = MECHANICAL_DESIGN_GEOMETRIC_PRESENTATION_REPRESENTATION (  '', ( #271942 ), #288106 ) ;
#84045 = ORIENTED_EDGE ( 'NONE', *, *, #205911, .F. ) ;
#84046 = DIRECTION ( 'NONE',  ( 0.000000000000000000, 0.000000000000000000, 1.000000000000000000 ) ) ;
#84048 = EDGE_LOOP ( 'NONE', ( #315697, #99172, #322169, #239489 ) ) ;
#84047 = PRESENTATION_STYLE_ASSIGNMENT (( #134421 ) ) ;
#84050 = CYLINDRICAL_SURFACE ( 'NONE', #270709, 2.552699999999963332 ) ;
#84049 =( LENGTH_UNIT ( ) NAMED_UNIT ( * ) SI_UNIT ( .MILLI., .METRE. ) );
#84051 = COLOUR_RGB ( '',0.2509803921568627416, 0.2509803921568627416, 0.2509803921568627416 ) ;
#84052 =( NAMED_UNIT ( * ) SI_UNIT ( $, .STERADIAN. ) SOLID_ANGLE_UNIT ( ) );
#84053 = CARTESIAN_POINT ( 'NONE',  ( 19.49999999999985079, -10.35355339059340629, 1.049999999999995381 ) ) ;
#84054 = FILL_AREA_STYLE_COLOUR ( '', #286883 ) ;
#84055 = EDGE_CURVE ( 'NONE', #317155, #211552, #238295, .T. ) ;
#84056 = SURFACE_STYLE_FILL_AREA ( #13283 ) ;
#84057 = PRESENTATION_STYLE_ASSIGNMENT (( #314431 ) ) ;
#84059 =( LENGTH_UNIT ( ) NAMED_UNIT ( * ) SI_UNIT ( .MILLI., .METRE. ) );
#84058 = CARTESIAN_POINT ( 'NONE',  ( 441.9999999999999432, -5.204170427930421283E-15, -515.6473000000000866 ) ) ;
#84060 = DIRECTION ( 'NONE',  ( -0.000000000000000000, 1.000000000000000000, -0.000000000000000000 ) ) ;
#84061 = CARTESIAN_POINT ( 'NONE',  ( 213.3999999999999773, 6.000000000000000000, -569.0000000000000000 ) ) ;
#84062 = SURFACE_SIDE_STYLE ('',( #31911 ) ) ;
#84063 = FILL_AREA_STYLE_COLOUR ( '', #64312 ) ;
#84064 = STYLED_ITEM ( 'NONE', ( #199131 ), #277623 ) ;
#84066 = ADVANCED_FACE ( 'NONE', ( #134197 ), #285663, .F. ) ;
#84065 = PRESENTATION_LAYER_ASSIGNMENT (  '', '', ( #298878 ) ) ;
#84067 = ORIENTED_EDGE ( 'NONE', *, *, #263427, .F. ) ;
#84068 = FILL_AREA_STYLE_COLOUR ( '', #123425 ) ;
#84069 =( LENGTH_UNIT ( ) NAMED_UNIT ( * ) SI_UNIT ( .MILLI., .METRE. ) );
#84070 = SURFACE_STYLE_FILL_AREA ( #35223 ) ;
#84071 = ORIENTED_EDGE ( 'NONE', *, *, #88284, .T. ) ;
#84072 = STYLED_ITEM ( 'NONE', ( #1160 ), #27889 ) ;
#84073 = ORIENTED_EDGE ( 'NONE', *, *, #26140, .F. ) ;
#84074 = SURFACE_STYLE_USAGE ( .BOTH. , #30279 ) ;
#84075 = STYLED_ITEM ( 'NONE', ( #127385 ), #104261 ) ;
#84076 = ORIENTED_EDGE ( 'NONE', *, *, #218120, .F. ) ;
#84077 = ORIENTED_EDGE ( 'NONE', *, *, #160537, .T. ) ;
#84079 = PRESENTATION_LAYER_ASSIGNMENT (  '', '', ( #228949 ) ) ;
#84078 = DIRECTION ( 'NONE',  ( 0.9999809609883804074, -0.006170709906909556050, 2.209796749753364885E-16 ) ) ;
#84080 = CYLINDRICAL_SURFACE ( 'NONE', #120684, 2.552699999999963332 ) ;
#84081 = EDGE_CURVE ( 'NONE', #231701, #97111, #73285, .T. ) ;
#84082 =( NAMED_UNIT ( * ) SI_UNIT ( $, .STERADIAN. ) SOLID_ANGLE_UNIT ( ) );
#84083 = CARTESIAN_POINT ( 'NONE',  ( 607.1000000000000227, 0.000000000000000000, -355.2200000000000841 ) ) ;
#84085 = ORIENTED_EDGE ( 'NONE', *, *, #138938, .F. ) ;
#84084 = CARTESIAN_POINT ( 'NONE',  ( 289.5999999999999659, 6.000000000000000000, -260.7000000150000005 ) ) ;
#84086 = FILL_AREA_STYLE_COLOUR ( '', #114359 ) ;
#84087 = MECHANICAL_DESIGN_GEOMETRIC_PRESENTATION_REPRESENTATION (  '', ( #175250 ), #185989 ) ;
#84088 = PLANE ( 'NONE',  #93641 ) ;
#84089 = DIRECTION ( 'NONE',  ( 0.000000000000000000, 0.7071067811865533459, 0.7071067811865416886 ) ) ;
#84090 =( GEOMETRIC_REPRESENTATION_CONTEXT ( 3 ) GLOBAL_UNCERTAINTY_ASSIGNED_CONTEXT ( ( #65152 ) ) GLOBAL_UNIT_ASSIGNED_CONTEXT ( ( #155748, #181000, #26341 ) ) REPRESENTATION_CONTEXT ( 'NONE', 'WORKASPACE' ) );
#84092 = DIRECTION ( 'NONE',  ( 0.000000000000000000, 0.000000000000000000, 1.000000000000000000 ) ) ;
#84091 = STYLED_ITEM ( 'NONE', ( #56552 ), #156131 ) ;
#84093 = CARTESIAN_POINT ( 'NONE',  ( 569.0000000000000000, 6.000000000000000000, -387.7000000150000574 ) ) ;
#84094 = FILL_AREA_STYLE ('',( #292508 ) ) ;
#84095 = COLOUR_RGB ( '',0.2509803921568627416, 0.2509803921568627416, 0.2509803921568627416 ) ;
#84096 = MECHANICAL_DESIGN_GEOMETRIC_PRESENTATION_REPRESENTATION (  '', ( #277327 ), #320332 ) ;
#84097 = ORIENTED_EDGE ( 'NONE', *, *, #193396, .T. ) ;
#84098 = AXIS2_PLACEMENT_3D ( 'NONE', #282468, #52042, #309371 ) ;
#84099 = PRESENTATION_LAYER_ASSIGNMENT (  '', '', ( #46426 ) ) ;
#84100 = VERTEX_POINT ( 'NONE', #85477 ) ;
#84101 = ORIENTED_EDGE ( 'NONE', *, *, #36425, .F. ) ;
#84102 = STYLED_ITEM ( 'NONE', ( #113333 ), #103536 ) ;
#84103 = VERTEX_POINT ( 'NONE', #187920 ) ;
#84105 = ORIENTED_EDGE ( 'NONE', *, *, #288230, .T. ) ;
#84104 = DIRECTION ( 'NONE',  ( -0.000000000000000000, 1.000000000000000000, -0.000000000000000000 ) ) ;
#84106 = DIRECTION ( 'NONE',  ( -0.000000000000000000, 1.000000000000000000, -0.000000000000000000 ) ) ;
#84107 = LINE ( 'NONE', #114375, #255410 ) ;
#84108 = DIRECTION ( 'NONE',  ( 0.000000000000000000, 0.000000000000000000, 1.000000000000000000 ) ) ;
#84109 = EDGE_CURVE ( 'NONE', #185067, #22479, #164389, .T. ) ;
#84110 = PRESENTATION_LAYER_ASSIGNMENT (  '', '', ( #266729 ) ) ;
#84111 = ORIENTED_EDGE ( 'NONE', *, *, #325444, .F. ) ;
#84112 = DIRECTION ( 'NONE',  ( -0.000000000000000000, 1.000000000000000000, -0.000000000000000000 ) ) ;
#84113 = PRESENTATION_LAYER_ASSIGNMENT (  '', '', ( #3412 ) ) ;
#84114 = ORIENTED_EDGE ( 'NONE', *, *, #68504, .F. ) ;
#84115 = DIRECTION ( 'NONE',  ( 0.000000000000000000, 0.000000000000000000, 1.000000000000000000 ) ) ;
#84116 = DIRECTION ( 'NONE',  ( -0.000000000000000000, -0.000000000000000000, 1.000000000000000000 ) ) ;
#84118 = SURFACE_STYLE_FILL_AREA ( #109407 ) ;
#84117 = COLOUR_RGB ( '',0.2509803921568627416, 0.2509803921568627416, 0.2509803921568627416 ) ;
#84119 = MECHANICAL_DESIGN_GEOMETRIC_PRESENTATION_REPRESENTATION (  '', ( #169975 ), #73535 ) ;
#84120 = LINE ( 'NONE', #31965, #130522 ) ;
#84121 = PRESENTATION_LAYER_ASSIGNMENT (  '', '', ( #159206 ) ) ;
#84122 = SURFACE_SIDE_STYLE ('',( #292537 ) ) ;
#84123 = CARTESIAN_POINT ( 'NONE',  ( 1213.950000000000045, -1.707836119535760533, -3.750000000000142109 ) ) ;
#84124 = FILL_AREA_STYLE_COLOUR ( '', #32297 ) ;
#84125 = DIRECTION ( 'NONE',  ( 0.000000000000000000, 0.000000000000000000, 1.000000000000000000 ) ) ;
#84126 = EDGE_CURVE ( 'NONE', #281123, #328878, #24983, .T. ) ;
#84128 = EDGE_CURVE ( 'NONE', #320814, #305210, #100177, .T. ) ;
#84127 = ORIENTED_EDGE ( 'NONE', *, *, #284570, .F. ) ;
#84129 = ORIENTED_EDGE ( 'NONE', *, *, #282565, .T. ) ;
#84130 = CARTESIAN_POINT ( 'NONE',  ( 772.2000000000000455, 6.000000000000000000, -266.7526999999999475 ) ) ;
#84131 = EDGE_CURVE ( 'NONE', #243319, #211181, #164688, .T. ) ;
#84132 = DIRECTION ( 'NONE',  ( 0.000000000000000000, 0.000000000000000000, 1.000000000000000000 ) ) ;
#84134 = SURFACE_STYLE_USAGE ( .BOTH. , #58900 ) ;
#84133 = DIRECTION ( 'NONE',  ( -0.000000000000000000, 1.000000000000000000, -0.000000000000000000 ) ) ;
#84135 = ORIENTED_EDGE ( 'NONE', *, *, #319507, .F. ) ;
#84136 = EDGE_CURVE ( 'NONE', #289053, #297116, #180780, .T. ) ;
#84138 = EDGE_LOOP ( 'NONE', ( #85162, #83784, #130861, #90878 ) ) ;
#84137 = MECHANICAL_DESIGN_GEOMETRIC_PRESENTATION_REPRESENTATION (  '', ( #111083 ), #272034 ) ;
#84139 = CARTESIAN_POINT ( 'NONE',  ( 137.1999999999999886, 6.000000000000000000, -566.4473000000000411 ) ) ;
#84141 = DIRECTION ( 'NONE',  ( 0.000000000000000000, 0.000000000000000000, 1.000000000000000000 ) ) ;
#84140 = CIRCLE ( 'NONE', #132358, 3.499999985000057379 ) ;
#84142 = ADVANCED_FACE ( 'NONE', ( #31650 ), #137733, .F. ) ;
#84143 = STYLED_ITEM ( 'NONE', ( #149284 ), #23642 ) ;
#84144 = ORIENTED_EDGE ( 'NONE', *, *, #171102, .F. ) ;
#84145 =( LENGTH_UNIT ( ) NAMED_UNIT ( * ) SI_UNIT ( .MILLI., .METRE. ) );
#84146 = UNCERTAINTY_MEASURE_WITH_UNIT (LENGTH_MEASURE( 1.000000000000000082E-05 ), #82472, 'distance_accuracy_value', 'NONE');
#84147 = DIRECTION ( 'NONE',  ( -0.000000000000000000, 1.000000000000000000, -0.000000000000000000 ) ) ;
#84149 = DIRECTION ( 'NONE',  ( 0.000000000000000000, 0.000000000000000000, 1.000000000000000000 ) ) ;
#84148 = LINE ( 'NONE', #232084, #242260 ) ;
#84150 = CONICAL_SURFACE ( 'NONE', #164515, 3.499999984999946356, 0.7853981633974400633 ) ;
#84151 = DIRECTION ( 'NONE',  ( 0.000000000000000000, 0.000000000000000000, 1.000000000000000000 ) ) ;
#84152 = EDGE_CURVE ( 'NONE', #35255, #277779, #159406, .T. ) ;
#84153 = ORIENTED_EDGE ( 'NONE', *, *, #138990, .F. ) ;
#84155 = ADVANCED_FACE ( 'NONE', ( #295520 ), #70156, .F. ) ;
#84154 = FILL_AREA_STYLE_COLOUR ( '', #271634 ) ;
#84156 = ADVANCED_FACE ( 'NONE', ( #192872 ), #78777, .F. ) ;
#84157 = AXIS2_PLACEMENT_3D ( 'NONE', #36106, #9227, #106951 ) ;
#84158 = ORIENTED_EDGE ( 'NONE', *, *, #141815, .F. ) ;
#84159 = EDGE_CURVE ( 'NONE', #309753, #11251, #244901, .T. ) ;
#84160 = CIRCLE ( 'NONE', #100479, 2.552699999999963332 ) ;
#84161 =( NAMED_UNIT ( * ) SI_UNIT ( $, .STERADIAN. ) SOLID_ANGLE_UNIT ( ) );
#84162 = ORIENTED_EDGE ( 'NONE', *, *, #303011, .F. ) ;
#84163 =( NAMED_UNIT ( * ) PLANE_ANGLE_UNIT ( ) SI_UNIT ( $, .RADIAN. ) );
#84164 = DIRECTION ( 'NONE',  ( -0.000000000000000000, 1.000000000000000000, -0.000000000000000000 ) ) ;
#84165 = MECHANICAL_DESIGN_GEOMETRIC_PRESENTATION_REPRESENTATION (  '', ( #234307 ), #315084 ) ;
#84166 = MECHANICAL_DESIGN_GEOMETRIC_PRESENTATION_REPRESENTATION (  '', ( #239770 ), #186067 ) ;
#84167 = ORIENTED_EDGE ( 'NONE', *, *, #113251, .F. ) ;
#84169 = DIRECTION ( 'NONE',  ( 0.000000000000000000, 0.000000000000000000, 1.000000000000000000 ) ) ;
#84168 = CARTESIAN_POINT ( 'NONE',  ( 645.2000000000000455, 5.052700015000001876, -12.75269999999996173 ) ) ;
#84170 = CARTESIAN_POINT ( 'NONE',  ( 1194.750000000000000, -15.52680364931427448, -19.44973344277611815 ) ) ;
#84171 = SURFACE_STYLE_FILL_AREA ( #238675 ) ;
#84172 = DIRECTION ( 'NONE',  ( 0.000000000000000000, 0.000000000000000000, 1.000000000000000000 ) ) ;
#84173 = CARTESIAN_POINT ( 'NONE',  ( 899.2000000000000455, -5.204170427930421283E-15, -673.1526999999999816 ) ) ;
#84174 = SURFACE_STYLE_USAGE ( .BOTH. , #163109 ) ;
#84176 = AXIS2_PLACEMENT_3D ( 'NONE', #252916, #120374, #148764 ) ;
#84175 = DIRECTION ( 'NONE',  ( 8.659560562354861368E-17, 0.7071067811865533459, -0.7071067811865416886 ) ) ;
#84177 = CARTESIAN_POINT ( 'NONE',  ( 441.9999999999999432, 6.000000000000000000, -692.5000000149998414 ) ) ;
#84178 = UNCERTAINTY_MEASURE_WITH_UNIT (LENGTH_MEASURE( 1.000000000000000082E-05 ), #28040, 'distance_accuracy_value', 'NONE');
#84179 = EDGE_CURVE ( 'NONE', #330360, #166814, #248171, .T. ) ;
#84180 =( NAMED_UNIT ( * ) PLANE_ANGLE_UNIT ( ) SI_UNIT ( $, .RADIAN. ) );
#84181 = DIRECTION ( 'NONE',  ( -0.000000000000000000, 1.000000000000000000, -0.000000000000000000 ) ) ;
#84182 = EDGE_CURVE ( 'NONE', #206045, #41542, #223069, .T. ) ;
#84184 = STYLED_ITEM ( 'NONE', ( #132156 ), #63846 ) ;
#84183 = CARTESIAN_POINT ( 'NONE',  ( 1206.404259879888741, -12.52490088699165227, -0.5901818528601943115 ) ) ;
#84185 = CARTESIAN_POINT ( 'NONE',  ( 365.7999999999999545, 5.052700015000001876, -314.9999999999999432 ) ) ;
#84186 = EDGE_LOOP ( 'NONE', ( #71230, #156833, #312807, #234361 ) ) ;
#84187 = DIRECTION ( 'NONE',  ( -0.000000000000000000, 1.000000000000000000, -0.000000000000000000 ) ) ;
#84188 = PRESENTATION_LAYER_ASSIGNMENT (  '', '', ( #229044 ) ) ;
#84189 = MECHANICAL_DESIGN_GEOMETRIC_PRESENTATION_REPRESENTATION (  '', ( #175607 ), #299000 ) ;
#84190 = MECHANICAL_DESIGN_GEOMETRIC_PRESENTATION_REPRESENTATION (  '', ( #229048 ), #89669 ) ;
#84191 = COLOUR_RGB ( '',0.2509803921568627416, 0.2509803921568627416, 0.2509803921568627416 ) ;
#84193 = SURFACE_STYLE_FILL_AREA ( #183368 ) ;
#84192 =( NAMED_UNIT ( * ) SI_UNIT ( $, .STERADIAN. ) SOLID_ANGLE_UNIT ( ) );
#84194 = VERTEX_POINT ( 'NONE', #275239 ) ;
#84196 = FILL_AREA_STYLE ('',( #286052 ) ) ;
#84195 = SURFACE_STYLE_FILL_AREA ( #265696 ) ;
#84197 = VECTOR ( 'NONE', #266434, 1000.000000000000000 ) ;
#84198 = LINE ( 'NONE', #294273, #137262 ) ;
#84199 = ORIENTED_EDGE ( 'NONE', *, *, #194356, .F. ) ;
#84200 = ORIENTED_EDGE ( 'NONE', *, *, #97460, .F. ) ;
#84201 = DIRECTION ( 'NONE',  ( 8.659560562354861368E-17, 0.7071067811865533459, -0.7071067811865416886 ) ) ;
#84202 = FACE_BOUND ( 'NONE', #217337, .T. ) ;
#84203 = VERTEX_POINT ( 'NONE', #48256 ) ;
#84204 = CYLINDRICAL_SURFACE ( 'NONE', #22725, 2.552699999999963332 ) ;
#84205 = VERTEX_POINT ( 'NONE', #174315 ) ;
#84206 =( NAMED_UNIT ( * ) PLANE_ANGLE_UNIT ( ) SI_UNIT ( $, .RADIAN. ) );
#84207 = ORIENTED_EDGE ( 'NONE', *, *, #75276, .T. ) ;
#84208 = SURFACE_STYLE_FILL_AREA ( #189984 ) ;
#84209 = EDGE_CURVE ( 'NONE', #268265, #12778, #67980, .T. ) ;
#84210 = FACE_OUTER_BOUND ( 'NONE', #274482, .T. ) ;
#84211 =( LENGTH_UNIT ( ) NAMED_UNIT ( * ) SI_UNIT ( .MILLI., .METRE. ) );
#84212 = VERTEX_POINT ( 'NONE', #201162 ) ;
#84214 = FACE_OUTER_BOUND ( 'NONE', #149573, .T. ) ;
#84213 = COLOUR_RGB ( '',0.2509803921568627416, 0.2509803921568627416, 0.2509803921568627416 ) ;
#84215 = PRESENTATION_LAYER_ASSIGNMENT (  '', '', ( #35889 ) ) ;
#84216 = AXIS2_PLACEMENT_3D ( 'NONE', #114965, #215662, #190471 ) ;
#84218 = ORIENTED_EDGE ( 'NONE', *, *, #156821, .F. ) ;
#84217 = COLOUR_RGB ( '',0.6980392156862744724, 0.6980392156862744724, 0.6980392156862744724 ) ;
#84219 = FILL_AREA_STYLE_COLOUR ( '', #120530 ) ;
#84221 = EDGE_CURVE ( 'NONE', #312015, #192335, #283586, .T. ) ;
#84220 = LINE ( 'NONE', #82560, #233940 ) ;
#84223 = ORIENTED_EDGE ( 'NONE', *, *, #115584, .T. ) ;
#84222 = MECHANICAL_DESIGN_GEOMETRIC_PRESENTATION_REPRESENTATION (  '', ( #62789 ), #277681 ) ;
#84224 = CARTESIAN_POINT ( 'NONE',  ( 492.7999999999999545, -5.204170427930421283E-15, -546.1526999999999816 ) ) ;
#84226 = FACE_OUTER_BOUND ( 'NONE', #275371, .T. ) ;
#84225 =( GEOMETRIC_REPRESENTATION_CONTEXT ( 3 ) GLOBAL_UNCERTAINTY_ASSIGNED_CONTEXT ( ( #89222 ) ) GLOBAL_UNIT_ASSIGNED_CONTEXT ( ( #184248, #261618, #135429 ) ) REPRESENTATION_CONTEXT ( 'NONE', 'WORKASPACE' ) );
#84227 = CARTESIAN_POINT ( 'NONE',  ( 924.6000000000000227, -5.204170427930421283E-15, -520.7527000000000044 ) ) ;
#84228 = ORIENTED_EDGE ( 'NONE', *, *, #313922, .F. ) ;
#84229 = UNCERTAINTY_MEASURE_WITH_UNIT (LENGTH_MEASURE( 1.000000000000000082E-05 ), #200920, 'distance_accuracy_value', 'NONE');
#84231 = EDGE_CURVE ( 'NONE', #141820, #238620, #320554, .T. ) ;
#84230 = CARTESIAN_POINT ( 'NONE',  ( 670.6000000000000227, -5.204170427930421283E-15, -213.3999999999999773 ) ) ;
#84232 = CARTESIAN_POINT ( 'NONE',  ( 441.9999999999999432, 6.000000000000000000, -416.5999999999999659 ) ) ;
#84233 = UNCERTAINTY_MEASURE_WITH_UNIT (LENGTH_MEASURE( 1.000000000000000082E-05 ), #139200, 'distance_accuracy_value', 'NONE');
#84234 = DIRECTION ( 'NONE',  ( -1.320817035509715103E-16, 1.000000000000000000, 0.000000000000000000 ) ) ;
#84235 = COLOUR_RGB ( '',0.2509803921568627416, 0.2509803921568627416, 0.2509803921568627416 ) ;
#84237 = STYLED_ITEM ( 'NONE', ( #176969 ), #32159 ) ;
#84236 = DIRECTION ( 'NONE',  ( 0.000000000000000000, 0.000000000000000000, 1.000000000000000000 ) ) ;
#84238 = CARTESIAN_POINT ( 'NONE',  ( 721.3999999999999773, 6.000000000000000000, -13.69999998499994476 ) ) ;
#84240 =( LENGTH_UNIT ( ) NAMED_UNIT ( * ) SI_UNIT ( .MILLI., .METRE. ) );
#84239 = PRESENTATION_STYLE_ASSIGNMENT (( #134627 ) ) ;
#84241 = ORIENTED_EDGE ( 'NONE', *, *, #296656, .T. ) ;
#84242 = CARTESIAN_POINT ( 'NONE',  ( 365.7999999999999545, 6.000000000000000000, -641.7000000149998868 ) ) ;
#84243 = CARTESIAN_POINT ( 'NONE',  ( 340.3999999999999773, 6.000000000000000000, -619.7999999999999545 ) ) ;
#84245 = VERTEX_POINT ( 'NONE', #103645 ) ;
#84244 = MECHANICAL_DESIGN_GEOMETRIC_PRESENTATION_REPRESENTATION (  '', ( #95028 ), #19607 ) ;
#84246 = DIRECTION ( 'NONE',  ( 0.000000000000000000, 0.000000000000000000, 1.000000000000000000 ) ) ;
#84247 = CIRCLE ( 'NONE', #14325, 3.499999984999946356 ) ;
#84248 = LINE ( 'NONE', #111202, #137834 ) ;
#84249 = MECHANICAL_DESIGN_GEOMETRIC_PRESENTATION_REPRESENTATION (  '', ( #223598 ), #212994 ) ;
#84250 = ORIENTED_EDGE ( 'NONE', *, *, #208520, .F. ) ;
#84252 = EDGE_CURVE ( 'NONE', #152820, #309214, #298905, .T. ) ;
#84251 = CARTESIAN_POINT ( 'NONE',  ( 543.6000000000000227, 6.000000000000000000, -566.4473000000000411 ) ) ;
#84254 = ORIENTED_EDGE ( 'NONE', *, *, #87625, .F. ) ;
#84253 = DIRECTION ( 'NONE',  ( -0.7096311639029788676, 0.008726478489828940616, 0.7045193111553934573 ) ) ;
#84255 = CARTESIAN_POINT ( 'NONE',  ( 1102.400000000000091, 6.000000000000000000, -569.0000000000000000 ) ) ;
#84256 = EDGE_LOOP ( 'NONE', ( #269467, #84067, #254335, #311044 ) ) ;
#84257 = EDGE_LOOP ( 'NONE', ( #89426, #255349, #248911, #22339 ) ) ;
#84258 = ORIENTED_EDGE ( 'NONE', *, *, #214159, .T. ) ;
#84259 = DIRECTION ( 'NONE',  ( -0.000000000000000000, 1.000000000000000000, -0.000000000000000000 ) ) ;
#84261 = EDGE_LOOP ( 'NONE', ( #184344, #15142, #202861, #204052, #179102, #75988, #91339, #65732 ) ) ;
#84260 =( GEOMETRIC_REPRESENTATION_CONTEXT ( 3 ) GLOBAL_UNCERTAINTY_ASSIGNED_CONTEXT ( ( #156766 ) ) GLOBAL_UNIT_ASSIGNED_CONTEXT ( ( #300804, #199746, #70413 ) ) REPRESENTATION_CONTEXT ( 'NONE', 'WORKASPACE' ) );
#84262 = STYLED_ITEM ( 'NONE', ( #217320 ), #185789 ) ;
#84264 = EDGE_LOOP ( 'NONE', ( #1929, #7019, #220589, #112471 ) ) ;
#84263 =( LENGTH_UNIT ( ) NAMED_UNIT ( * ) SI_UNIT ( .MILLI., .METRE. ) );
#84265 = PRESENTATION_STYLE_ASSIGNMENT (( #210272 ) ) ;
#84266 = FACE_OUTER_BOUND ( 'NONE', #113424, .T. ) ;
#84267 = EDGE_CURVE ( 'NONE', #6132, #79089, #8887, .T. ) ;
#84268 = SURFACE_STYLE_FILL_AREA ( #287790 ) ;
#84269 = EDGE_LOOP ( 'NONE', ( #20641, #112066, #174052, #183110 ) ) ;
#84270 = PLANE ( 'NONE',  #158824 ) ;
#84271 = PRESENTATION_STYLE_ASSIGNMENT (( #211909 ) ) ;
#84273 = ADVANCED_FACE ( 'NONE', ( #21348 ), #123997, .T. ) ;
#84272 = UNCERTAINTY_MEASURE_WITH_UNIT (LENGTH_MEASURE( 1.000000000000000082E-05 ), #239605, 'distance_accuracy_value', 'NONE');
#84274 = STYLED_ITEM ( 'NONE', ( #168240 ), #212015 ) ;
#84275 = EDGE_CURVE ( 'NONE', #41705, #77247, #79027, .T. ) ;
#84276 = DIRECTION ( 'NONE',  ( -0.000000000000000000, 1.000000000000000000, -0.000000000000000000 ) ) ;
#84277 = FACE_BOUND ( 'NONE', #131002, .T. ) ;
#84278 = CIRCLE ( 'NONE', #304462, 2.552699999999963332 ) ;
#84280 =( GEOMETRIC_REPRESENTATION_CONTEXT ( 3 ) GLOBAL_UNCERTAINTY_ASSIGNED_CONTEXT ( ( #214263 ) ) GLOBAL_UNIT_ASSIGNED_CONTEXT ( ( #305405, #147222, #152224 ) ) REPRESENTATION_CONTEXT ( 'NONE', 'WORKASPACE' ) );
#84279 = LINE ( 'NONE', #8536, #179744 ) ;
#84281 = EDGE_LOOP ( 'NONE', ( #116018, #172199, #150184, #6307 ) ) ;
#84282 = VECTOR ( 'NONE', #151372, 1000.000000000000000 ) ;
#84283 = CIRCLE ( 'NONE', #105669, 2.552700000000074354 ) ;
#84284 = AXIS2_PLACEMENT_3D ( 'NONE', #192088, #87946, #318335 ) ;
#84285 = UNCERTAINTY_MEASURE_WITH_UNIT (LENGTH_MEASURE( 1.000000000000000082E-05 ), #282146, 'distance_accuracy_value', 'NONE');
#84286 = MECHANICAL_DESIGN_GEOMETRIC_PRESENTATION_REPRESENTATION (  '', ( #35961 ), #25193 ) ;
#84287 = FILL_AREA_STYLE ('',( #180593 ) ) ;
#84288 = SURFACE_STYLE_FILL_AREA ( #291058 ) ;
#84289 = CONICAL_SURFACE ( 'NONE', #148758, 3.499999985000057379, 0.7853981633974400633 ) ;
#84290 = AXIS2_PLACEMENT_3D ( 'NONE', #8414, #289323, #132904 ) ;
#84291 = DIRECTION ( 'NONE',  ( 0.000000000000000000, 0.000000000000000000, 1.000000000000000000 ) ) ;
#84292 = MECHANICAL_DESIGN_GEOMETRIC_PRESENTATION_REPRESENTATION (  '', ( #154044 ), #186197 ) ;
#84293 = CIRCLE ( 'NONE', #74205, 2.552700000000074354 ) ;
#84294 = CARTESIAN_POINT ( 'NONE',  ( 848.3999999999999773, 6.000000000000000000, -518.2000000000000455 ) ) ;
#84295 = CARTESIAN_POINT ( 'NONE',  ( 1194.700000000000045, -11.39999999999996660, -6.999999999999895195 ) ) ;
#84296 =( NAMED_UNIT ( * ) SI_UNIT ( $, .STERADIAN. ) SOLID_ANGLE_UNIT ( ) );
#84297 = FACE_OUTER_BOUND ( 'NONE', #269613, .T. ) ;
#84298 = DIRECTION ( 'NONE',  ( 0.000000000000000000, 0.000000000000000000, 1.000000000000000000 ) ) ;
#84299 = CARTESIAN_POINT ( 'NONE',  ( 543.6000000000000227, 6.000000000000000000, -134.6473000000000297 ) ) ;
#84301 = UNCERTAINTY_MEASURE_WITH_UNIT (LENGTH_MEASURE( 1.000000000000000082E-05 ), #312250, 'distance_accuracy_value', 'NONE');
#84300 = CARTESIAN_POINT ( 'NONE',  ( 924.6000000000000227, 5.052700015000001876, -86.39999999999999147 ) ) ;
#84302 = SURFACE_SIDE_STYLE ('',( #235552 ) ) ;
#84303 = EDGE_LOOP ( 'NONE', ( #89704, #40439, #260092, #81634 ) ) ;
#84304 = SURFACE_SIDE_STYLE ('',( #77664 ) ) ;
#84305 = ORIENTED_EDGE ( 'NONE', *, *, #63510, .T. ) ;
#84306 = FACE_OUTER_BOUND ( 'NONE', #259514, .T. ) ;
#84307 = DIRECTION ( 'NONE',  ( 0.000000000000000000, 0.000000000000000000, 1.000000000000000000 ) ) ;
#84308 = DIRECTION ( 'NONE',  ( 0.000000000000000000, 0.000000000000000000, 1.000000000000000000 ) ) ;
#84310 = CARTESIAN_POINT ( 'NONE',  ( 873.7999999999999545, 6.000000000000000000, -387.7000000150000574 ) ) ;
#84309 = DIRECTION ( 'NONE',  ( -0.000000000000000000, 1.000000000000000000, -0.000000000000000000 ) ) ;
#84311 = LINE ( 'NONE', #137960, #294282 ) ;
#84312 = EDGE_LOOP ( 'NONE', ( #103291, #206010 ) ) ;
#84313 = PRESENTATION_LAYER_ASSIGNMENT (  '', '', ( #73713 ) ) ;
#84314 = CIRCLE ( 'NONE', #272201, 3.499999985000001868 ) ;
#84315 = SURFACE_STYLE_USAGE ( .BOTH. , #186758 ) ;
#84316 = EDGE_LOOP ( 'NONE', ( #220503, #153958, #306913, #155308 ) ) ;
#84317 = ORIENTED_EDGE ( 'NONE', *, *, #9624, .T. ) ;
#84318 = CARTESIAN_POINT ( 'NONE',  ( 619.7999999999999545, -5.204170427930421283E-15, -187.9999999999999716 ) ) ;
#84320 = ORIENTED_EDGE ( 'NONE', *, *, #189817, .F. ) ;
#84319 = LINE ( 'NONE', #59071, #220139 ) ;
#84321 = PRESENTATION_STYLE_ASSIGNMENT (( #314688 ) ) ;
#84322 = ORIENTED_EDGE ( 'NONE', *, *, #309734, .F. ) ;
#84323 = DIRECTION ( 'NONE',  ( 0.000000000000000000, 0.000000000000000000, 1.000000000000000000 ) ) ;
#84325 = CIRCLE ( 'NONE', #176244, 2.552699999999963332 ) ;
#84324 = CIRCLE ( 'NONE', #171835, 2.552699999999990865 ) ;
#84326 = AXIS2_PLACEMENT_3D ( 'NONE', #71541, #174055, #93461 ) ;
#84327 = SURFACE_SIDE_STYLE ('',( #181863 ) ) ;
#84328 = CARTESIAN_POINT ( 'NONE',  ( 1194.750000000000000, -13.87000000000004896, -744.5503571337466155 ) ) ;
#84329 = MECHANICAL_DESIGN_GEOMETRIC_PRESENTATION_REPRESENTATION (  '', ( #229183 ), #218360 ) ;
#84330 = EDGE_CURVE ( 'NONE', #176064, #49602, #234726, .T. ) ;
#84331 = ADVANCED_FACE ( 'NONE', ( #125604 ), #73451, .T. ) ;
#84332 = SURFACE_STYLE_USAGE ( .BOTH. , #233927 ) ;
#84333 = CARTESIAN_POINT ( 'NONE',  ( 289.5999999999999659, 6.000000000000000000, -696.0000000000000000 ) ) ;
#84334 = COLOUR_RGB ( '',0.2509803921568627416, 0.2509803921568627416, 0.2509803921568627416 ) ;
#84335 = CONICAL_SURFACE ( 'NONE', #3866, 3.499999985000001868, 0.7853981633974400633 ) ;
#84336 = DIRECTION ( 'NONE',  ( -0.000000000000000000, 1.000000000000000000, -0.000000000000000000 ) ) ;
#84337 = ADVANCED_FACE ( 'NONE', ( #34550 ), #187509, .F. ) ;
#84338 = CIRCLE ( 'NONE', #181032, 2.552699999999963332 ) ;
#84339 = DIRECTION ( 'NONE',  ( -0.000000000000000000, 1.000000000000000000, -0.000000000000000000 ) ) ;
#84340 =( GEOMETRIC_REPRESENTATION_CONTEXT ( 3 ) GLOBAL_UNCERTAINTY_ASSIGNED_CONTEXT ( ( #177660 ) ) GLOBAL_UNIT_ASSIGNED_CONTEXT ( ( #232170, #309620, #230516 ) ) REPRESENTATION_CONTEXT ( 'NONE', 'WORKASPACE' ) );
#84341 = SURFACE_SIDE_STYLE ('',( #313057 ) ) ;
#84342 = PRESENTATION_STYLE_ASSIGNMENT (( #207029 ) ) ;
#84343 = VECTOR ( 'NONE', #310207, 1000.000000000000000 ) ;
#84345 = DIRECTION ( 'NONE',  ( 0.000000000000000000, 0.000000000000000000, 1.000000000000000000 ) ) ;
#84344 = AXIS2_PLACEMENT_3D ( 'NONE', #1660, #211698, #206740 ) ;
#84346 = EDGE_CURVE ( 'NONE', #176300, #26773, #3863, .T. ) ;
#84347 = UNCERTAINTY_MEASURE_WITH_UNIT (LENGTH_MEASURE( 1.000000000000000082E-05 ), #294392, 'distance_accuracy_value', 'NONE');
#84348 = FACE_OUTER_BOUND ( 'NONE', #164025, .T. ) ;
#84349 = VECTOR ( 'NONE', #291096, 1000.000000000000000 ) ;
#84350 = CARTESIAN_POINT ( 'NONE',  ( 238.7999999999999829, 6.000000000000000000, -64.49999998500000231 ) ) ;
#84351 = CARTESIAN_POINT ( 'NONE',  ( 797.6000000000000227, 5.052700015000001876, -515.6473000000000866 ) ) ;
#84352 = DIRECTION ( 'NONE',  ( 9.868649107779184675E-15, -0.000000000000000000, -1.000000000000000000 ) ) ;
#84353 = FACE_OUTER_BOUND ( 'NONE', #135108, .T. ) ;
#84354 = DIRECTION ( 'NONE',  ( -0.000000000000000000, 1.000000000000000000, -0.000000000000000000 ) ) ;
#84355 = SURFACE_STYLE_FILL_AREA ( #314721 ) ;
#84356 = FACE_OUTER_BOUND ( 'NONE', #114520, .T. ) ;
#84357 =( NAMED_UNIT ( * ) PLANE_ANGLE_UNIT ( ) SI_UNIT ( $, .RADIAN. ) );
#84358 = MECHANICAL_DESIGN_GEOMETRIC_PRESENTATION_REPRESENTATION (  '', ( #164209 ), #315263 ) ;
#84360 = SURFACE_STYLE_FILL_AREA ( #311421 ) ;
#84359 = DIRECTION ( 'NONE',  ( 0.000000000000000000, 0.7071067811865533459, 0.7071067811865416886 ) ) ;
#84361 = VECTOR ( 'NONE', #129272, 1000.000000000000000 ) ;
#84362 = FACE_OUTER_BOUND ( 'NONE', #172384, .T. ) ;
#84363 = AXIS2_PLACEMENT_3D ( 'NONE', #287750, #33719, #28806 ) ;
#84364 = ORIENTED_EDGE ( 'NONE', *, *, #269807, .T. ) ;
#84365 = PRESENTATION_STYLE_ASSIGNMENT (( #259162 ) ) ;
#84366 = ORIENTED_EDGE ( 'NONE', *, *, #176873, .T. ) ;
#84367 = ORIENTED_EDGE ( 'NONE', *, *, #212564, .T. ) ;
#84368 = PRESENTATION_LAYER_ASSIGNMENT (  '', '', ( #223948 ) ) ;
#84370 = ORIENTED_EDGE ( 'NONE', *, *, #319292, .F. ) ;
#84369 =( LENGTH_UNIT ( ) NAMED_UNIT ( * ) SI_UNIT ( .MILLI., .METRE. ) );
#84371 = FILL_AREA_STYLE ('',( #131469 ) ) ;
#84372 = EDGE_LOOP ( 'NONE', ( #76649, #204451 ) ) ;
#84373 = FACE_BOUND ( 'NONE', #287118, .T. ) ;
#84375 = EDGE_CURVE ( 'NONE', #41028, #15503, #293819, .T. ) ;
#84374 = PRESENTATION_STYLE_ASSIGNMENT (( #237227 ) ) ;
#84376 = ORIENTED_EDGE ( 'NONE', *, *, #204803, .F. ) ;
#84377 = ORIENTED_EDGE ( 'NONE', *, *, #30605, .T. ) ;
#84378 = DIRECTION ( 'NONE',  ( 0.000000000000000000, 0.000000000000000000, 1.000000000000000000 ) ) ;
#84379 = EDGE_CURVE ( 'NONE', #3250, #137145, #137036, .T. ) ;
#84380 = CARTESIAN_POINT ( 'NONE',  ( 619.7999999999999545, 6.000000000000000000, -187.9999999999999716 ) ) ;
#84381 = EDGE_CURVE ( 'NONE', #12809, #111535, #331321, .T. ) ;
#84382 = DIRECTION ( 'NONE',  ( -0.000000000000000000, 1.000000000000000000, -0.000000000000000000 ) ) ;
#84383 = DIRECTION ( 'NONE',  ( 0.000000000000000000, 0.000000000000000000, 1.000000000000000000 ) ) ;
#84384 = PRESENTATION_LAYER_ASSIGNMENT (  '', '', ( #304568 ) ) ;
#84385 = COLOUR_RGB ( '',0.000000000000000000, 0.000000000000000000, 0.000000000000000000 ) ;
#84386 = UNCERTAINTY_MEASURE_WITH_UNIT (LENGTH_MEASURE( 1.000000000000000082E-05 ), #264603, 'distance_accuracy_value', 'NONE');
#84387 = FILL_AREA_STYLE_COLOUR ( '', #84567 ) ;
#84388 = SURFACE_STYLE_USAGE ( .BOTH. , #183560 ) ;
#84390 = FILL_AREA_STYLE ('',( #308133 ) ) ;
#84389 = STYLED_ITEM ( 'NONE', ( #129590 ), #289915 ) ;
#84391 = CARTESIAN_POINT ( 'NONE',  ( 607.1000000000000227, 0.000000000000000000, -319.8200000000001069 ) ) ;
#84392 =( BOUNDED_CURVE ( )  B_SPLINE_CURVE ( 3, ( #299003, #70325, #191383, #90581 ),
 .UNSPECIFIED., .F., .T. ) 
 B_SPLINE_CURVE_WITH_KNOTS ( ( 4, 4 ),
 ( 2.356194490192344393, 3.926990816987240951 ),
 .UNSPECIFIED. ) 
 CURVE ( )  GEOMETRIC_REPRESENTATION_ITEM ( )  RATIONAL_B_SPLINE_CURVE ( ( 1.000000000000000000, 0.8047378541243649375, 0.8047378541243649375, 1.000000000000000000 ) ) 
 REPRESENTATION_ITEM ( '' )  );
#84393 = CARTESIAN_POINT ( 'NONE',  ( 1178.599999999999909, -13.00000000000000355, -721.3999999999996362 ) ) ;
#84394 = UNCERTAINTY_MEASURE_WITH_UNIT (LENGTH_MEASURE( 1.000000000000000082E-05 ), #245975, 'distance_accuracy_value', 'NONE');
#84396 = ADVANCED_FACE ( 'NONE', ( #9298 ), #14643, .F. ) ;
#84395 = PLANE ( 'NONE',  #10641 ) ;
#84397 = DIRECTION ( 'NONE',  ( -0.000000000000000000, 1.000000000000000000, -0.000000000000000000 ) ) ;
#84398 =( GEOMETRIC_REPRESENTATION_CONTEXT ( 3 ) GLOBAL_UNCERTAINTY_ASSIGNED_CONTEXT ( ( #89214 ) ) GLOBAL_UNIT_ASSIGNED_CONTEXT ( ( #59325, #264424, #32413 ) ) REPRESENTATION_CONTEXT ( 'NONE', 'WORKASPACE' ) );
#84399 = FILL_AREA_STYLE ('',( #205413 ) ) ;
#84400 = PRESENTATION_LAYER_ASSIGNMENT (  '', '', ( #229510 ) ) ;
#84401 = EDGE_CURVE ( 'NONE', #264609, #18980, #118674, .T. ) ;
#84403 = CARTESIAN_POINT ( 'NONE',  ( 1127.799999999999955, -13.00000000000000355, -721.3999999999996362 ) ) ;
#84402 = DIRECTION ( 'NONE',  ( 0.000000000000000000, 0.000000000000000000, 1.000000000000000000 ) ) ;
#84404 = SURFACE_SIDE_STYLE ('',( #314768 ) ) ;
#84405 = CONICAL_SURFACE ( 'NONE', #30590, 3.499999985000001868, 0.7853981633974400633 ) ;
#84407 = SURFACE_SIDE_STYLE ('',( #270888 ) ) ;
#84406 = COLOUR_RGB ( '',0.2509803921568627416, 0.2509803921568627416, 0.2509803921568627416 ) ;
#84408 = AXIS2_PLACEMENT_3D ( 'NONE', #295266, #148793, #219463 ) ;
#84409 = CARTESIAN_POINT ( 'NONE',  ( 797.6000000000000227, -5.204170427930421283E-15, -441.9999999999999432 ) ) ;
#84411 = EDGE_LOOP ( 'NONE', ( #12719, #126220 ) ) ;
#84410 =( NAMED_UNIT ( * ) PLANE_ANGLE_UNIT ( ) SI_UNIT ( $, .RADIAN. ) );
#84413 =( LENGTH_UNIT ( ) NAMED_UNIT ( * ) SI_UNIT ( .MILLI., .METRE. ) );
#84412 = LINE ( 'NONE', #264262, #156908 ) ;
#84414 =( NAMED_UNIT ( * ) PLANE_ANGLE_UNIT ( ) SI_UNIT ( $, .RADIAN. ) );
#84415 = CARTESIAN_POINT ( 'NONE',  ( 264.1999999999999886, 5.052700015000001876, -365.7999999999999545 ) ) ;
#84416 = DIRECTION ( 'NONE',  ( 8.659560562354925463E-17, 0.7071067811865482389, -0.7071067811865469066 ) ) ;
#84417 = CARTESIAN_POINT ( 'NONE',  ( 1204.000000000000000, -5.204170427930421283E-15, -162.5999999999999659 ) ) ;
#84418 = VERTEX_POINT ( 'NONE', #296794 ) ;
#84419 = CARTESIAN_POINT ( 'NONE',  ( 670.6000000000000227, 5.052700015000001876, -363.2472999999999956 ) ) ;
#84420 = DIRECTION ( 'NONE',  ( -0.000000000000000000, 1.000000000000000000, -0.000000000000000000 ) ) ;
#84422 = ORIENTED_EDGE ( 'NONE', *, *, #60714, .T. ) ;
#84421 = DIRECTION ( 'NONE',  ( -0.000000000000000000, 1.000000000000000000, -0.000000000000000000 ) ) ;
#84423 = VERTEX_POINT ( 'NONE', #197380 ) ;
#84424 = FACE_BOUND ( 'NONE', #243557, .T. ) ;
#84425 = EDGE_CURVE ( 'NONE', #72100, #138378, #245406, .T. ) ;
#84427 = CARTESIAN_POINT ( 'NONE',  ( 162.5999999999999659, 6.000000000000000000, -137.1999999999999886 ) ) ;
#84426 = SURFACE_STYLE_USAGE ( .BOTH. , #316483 ) ;
#84429 = ORIENTED_EDGE ( 'NONE', *, *, #205691, .F. ) ;
#84428 = DIRECTION ( 'NONE',  ( -0.000000000000000000, 1.000000000000000000, -0.000000000000000000 ) ) ;
#84430 = EDGE_LOOP ( 'NONE', ( #216374, #230028, #93187, #28741, #220136, #5080, #175404, #291000, #110850, #23824 ) ) ;
#84431 = ORIENTED_EDGE ( 'NONE', *, *, #120707, .T. ) ;
#84432 = COLOUR_RGB ( '',0.2509803921568627416, 0.2509803921568627416, 0.2509803921568627416 ) ;
#84434 = PRESENTATION_STYLE_ASSIGNMENT (( #54179 ) ) ;
#84433 = FILL_AREA_STYLE ('',( #316489 ) ) ;
#84435 = CIRCLE ( 'NONE', #9226, 3.499999984999946356 ) ;
#84436 =( GEOMETRIC_REPRESENTATION_CONTEXT ( 3 ) GLOBAL_UNCERTAINTY_ASSIGNED_CONTEXT ( ( #64076 ) ) GLOBAL_UNIT_ASSIGNED_CONTEXT ( ( #218349, #142752, #322753 ) ) REPRESENTATION_CONTEXT ( 'NONE', 'WORKASPACE' ) );
#84437 = DIRECTION ( 'NONE',  ( -0.000000000000000000, 1.000000000000000000, -0.000000000000000000 ) ) ;
#84438 = AXIS2_PLACEMENT_3D ( 'NONE', #176044, #39348, #67923 ) ;
#84440 =( NAMED_UNIT ( * ) SI_UNIT ( $, .STERADIAN. ) SOLID_ANGLE_UNIT ( ) );
#84439 = COLOUR_RGB ( '',0.2509803921568627416, 0.2509803921568627416, 0.2509803921568627416 ) ;
#84441 = FACE_OUTER_BOUND ( 'NONE', #310517, .T. ) ;
#84442 = EDGE_CURVE ( 'NONE', #111133, #55366, #41323, .T. ) ;
#84443 = DIRECTION ( 'NONE',  ( 0.000000000000000000, 0.000000000000000000, 1.000000000000000000 ) ) ;
#84444 = CARTESIAN_POINT ( 'NONE',  ( 823.0000000000000000, 5.052700015000001876, -337.8473000000000184 ) ) ;
#84445 = CIRCLE ( 'NONE', #25332, 2.552699999999963332 ) ;
#84446 = CARTESIAN_POINT ( 'NONE',  ( 543.6000000000000227, -5.204170427930421283E-15, -213.3999999999999773 ) ) ;
#84448 = FACE_OUTER_BOUND ( 'NONE', #117773, .T. ) ;
#84447 = AXIS2_PLACEMENT_3D ( 'NONE', #97808, #175089, #218844 ) ;
#84449 = CIRCLE ( 'NONE', #175620, 2.552699999999963332 ) ;
#84450 = SURFACE_SIDE_STYLE ('',( #111393 ) ) ;
#84451 = DIRECTION ( 'NONE',  ( 1.000000000000000000, 2.465190328815661892E-32, -3.110126208107282118E-47 ) ) ;
#84452 = ADVANCED_FACE ( 'NONE', ( #167303 ), #120267, .F. ) ;
#84453 = VERTEX_POINT ( 'NONE', #69762 ) ;
#84454 = VECTOR ( 'NONE', #118720, 1000.000000000000000 ) ;
#84455 = ORIENTED_EDGE ( 'NONE', *, *, #149666, .T. ) ;
#84456 = LINE ( 'NONE', #54198, #77044 ) ;
#84457 = VECTOR ( 'NONE', #181858, 1000.000000000000000 ) ;
#84458 = SURFACE_STYLE_USAGE ( .BOTH. , #109719 ) ;
#84459 = CIRCLE ( 'NONE', #73865, 4.072247873913248384 ) ;
#84460 = CARTESIAN_POINT ( 'NONE',  ( 0.7856372012985390896, -1.699658807506998492, -755.1107937009988973 ) ) ;
#84461 = DIRECTION ( 'NONE',  ( -0.000000000000000000, 1.000000000000000000, -0.000000000000000000 ) ) ;
#84462 = ORIENTED_EDGE ( 'NONE', *, *, #215730, .T. ) ;
#84463 = SURFACE_STYLE_USAGE ( .BOTH. , #291211 ) ;
#84464 = CARTESIAN_POINT ( 'NONE',  ( 61.00000000000000000, 6.000000000000000000, -139.7526999999999759 ) ) ;
#84465 = EDGE_CURVE ( 'NONE', #109779, #98298, #9128, .T. ) ;
#84466 = SURFACE_STYLE_FILL_AREA ( #232411 ) ;
#84468 = LINE ( 'NONE', #5453, #2082 ) ;
#84467 = MECHANICAL_DESIGN_GEOMETRIC_PRESENTATION_REPRESENTATION (  '', ( #106078 ), #293966 ) ;
#84469 = ADVANCED_FACE ( 'NONE', ( #325382 ), #191997, .F. ) ;
#84470 = CARTESIAN_POINT ( 'NONE',  ( 1051.599999999999909, 6.000000000000000000, -38.15270000000007400 ) ) ;
#84471 = CARTESIAN_POINT ( 'NONE',  ( 340.3999999999999773, 5.052700015000001876, -543.6000000000000227 ) ) ;
#84472 = CIRCLE ( 'NONE', #105852, 2.552699999999963332 ) ;
#84474 = FILL_AREA_STYLE ('',( #62477 ) ) ;
#84473 = PRESENTATION_LAYER_ASSIGNMENT (  '', '', ( #300050 ) ) ;
#84475 =( LENGTH_UNIT ( ) NAMED_UNIT ( * ) SI_UNIT ( .MILLI., .METRE. ) );
#84476 = AXIS2_PLACEMENT_3D ( 'NONE', #263690, #107451, #1427 ) ;
#84477 =( LENGTH_UNIT ( ) NAMED_UNIT ( * ) SI_UNIT ( .MILLI., .METRE. ) );
#84478 = DIRECTION ( 'NONE',  ( 1.000000000000000000, 1.064966776144321374E-16, -1.064966776144321374E-16 ) ) ;
#84479 = CARTESIAN_POINT ( 'NONE',  ( 1026.200000000000045, 6.000000000000000000, -420.0999999850000108 ) ) ;
#84480 = ADVANCED_FACE ( 'NONE', ( #241167 ), #111525, .F. ) ;
#84481 = CONICAL_SURFACE ( 'NONE', #111427, 3.499999985000057379, 0.7853981633974400633 ) ;
#84482 = LINE ( 'NONE', #8724, #166012 ) ;
#84483 = PRESENTATION_STYLE_ASSIGNMENT (( #166742 ) ) ;
#84485 =( GEOMETRIC_REPRESENTATION_CONTEXT ( 3 ) GLOBAL_UNCERTAINTY_ASSIGNED_CONTEXT ( ( #30478 ) ) GLOBAL_UNIT_ASSIGNED_CONTEXT ( ( #94179, #99186, #45396 ) ) REPRESENTATION_CONTEXT ( 'NONE', 'WORKASPACE' ) );
#84484 = DIRECTION ( 'NONE',  ( 1.000000000000000000, -1.422473250300981571E-16, 0.000000000000000000 ) ) ;
#84486 = ORIENTED_EDGE ( 'NONE', *, *, #137360, .T. ) ;
#84487 = CIRCLE ( 'NONE', #138137, 2.552699999999963332 ) ;
#84488 = VECTOR ( 'NONE', #250818, 1000.000000000000000 ) ;
#84489 = SURFACE_STYLE_USAGE ( .BOTH. , #190238 ) ;
#84490 = ORIENTED_EDGE ( 'NONE', *, *, #244725, .F. ) ;
#84491 = STYLED_ITEM ( 'NONE', ( #65662 ), #32382 ) ;
#84492 = FILL_AREA_STYLE ('',( #235730 ) ) ;
#84493 = STYLED_ITEM ( 'NONE', ( #115067 ), #212967 ) ;
#84494 = MECHANICAL_DESIGN_GEOMETRIC_PRESENTATION_REPRESENTATION (  '', ( #272382 ), #315398 ) ;
#84495 = DIRECTION ( 'NONE',  ( 8.659560562354861368E-17, 0.7071067811865533459, -0.7071067811865416886 ) ) ;
#84497 = DIRECTION ( 'NONE',  ( 8.659560562354861368E-17, 0.7071067811865533459, -0.7071067811865416886 ) ) ;
#84496 = CIRCLE ( 'NONE', #41488, 3.499999985000001868 ) ;
#84498 = STYLED_ITEM ( 'NONE', ( #87327 ), #109846 ) ;
#84499 = DIRECTION ( 'NONE',  ( 0.000000000000000000, 0.000000000000000000, 1.000000000000000000 ) ) ;
#84500 = ORIENTED_EDGE ( 'NONE', *, *, #179039, .T. ) ;
#84501 = CARTESIAN_POINT ( 'NONE',  ( 1204.939408716898015, -13.73999999999986343, -22.63905158315160548 ) ) ;
#84502 =( NAMED_UNIT ( * ) SI_UNIT ( $, .STERADIAN. ) SOLID_ANGLE_UNIT ( ) );
#84503 = FILL_AREA_STYLE_COLOUR ( '', #214443 ) ;
#84504 = DIRECTION ( 'NONE',  ( -0.000000000000000000, 1.000000000000000000, -0.000000000000000000 ) ) ;
#84505 = DIRECTION ( 'NONE',  ( 1.000000000000000000, 1.387778780781445521E-17, 4.544083798791465270E-16 ) ) ;
#84506 = DIRECTION ( 'NONE',  ( -0.000000000000000000, 1.000000000000000000, -0.000000000000000000 ) ) ;
#84507 = ORIENTED_EDGE ( 'NONE', *, *, #159706, .F. ) ;
#84509 = DIRECTION ( 'NONE',  ( -0.000000000000000000, 1.000000000000000000, -0.000000000000000000 ) ) ;
#84508 = LINE ( 'NONE', #185301, #104252 ) ;
#84510 = VECTOR ( 'NONE', #156267, 1000.000000000000000 ) ;
#84511 = ORIENTED_EDGE ( 'NONE', *, *, #37279, .T. ) ;
#84512 = FILL_AREA_STYLE ('',( #86159 ) ) ;
#84513 = ORIENTED_EDGE ( 'NONE', *, *, #185091, .T. ) ;
#84514 = COLOUR_RGB ( '',0.2509803921568627416, 0.2509803921568627416, 0.2509803921568627416 ) ;
#84516 = EDGE_LOOP ( 'NONE', ( #167936, #268875, #308194, #138552 ) ) ;
#84515 = DIRECTION ( 'NONE',  ( 0.000000000000000000, 0.000000000000000000, 1.000000000000000000 ) ) ;
#84517 = CARTESIAN_POINT ( 'NONE',  ( 314.9999999999999432, 5.052700015000001876, -289.5999999999999659 ) ) ;
#84518 = AXIS2_PLACEMENT_3D ( 'NONE', #119576, #144628, #324673 ) ;
#84519 = ORIENTED_EDGE ( 'NONE', *, *, #187189, .T. ) ;
#84520 = AXIS2_PLACEMENT_3D ( 'NONE', #170979, #324114, #176017 ) ;
#84521 = VERTEX_POINT ( 'NONE', #278232 ) ;
#84524 = PRESENTATION_LAYER_ASSIGNMENT (  '', '', ( #90009 ) ) ;
#84523 = SURFACE_STYLE_USAGE ( .BOTH. , #133267 ) ;
#84522 = DIRECTION ( 'NONE',  ( 0.000000000000000000, 0.000000000000000000, 1.000000000000000000 ) ) ;
#84525 = ORIENTED_EDGE ( 'NONE', *, *, #440, .F. ) ;
#84526 = CARTESIAN_POINT ( 'NONE',  ( 289.5999999999999659, 6.000000000000000000, -696.0000000000000000 ) ) ;
#84527 = DIRECTION ( 'NONE',  ( 8.659560562354861368E-17, 0.7071067811865533459, -0.7071067811865416886 ) ) ;
#84528 = LINE ( 'NONE', #269330, #240773 ) ;
#84529 = CONICAL_SURFACE ( 'NONE', #283264, 3.499999985000057379, 0.7853981633974400633 ) ;
#84531 = VECTOR ( 'NONE', #155604, 1000.000000000000000 ) ;
#84530 = DIRECTION ( 'NONE',  ( 0.000000000000000000, 0.000000000000000000, 1.000000000000000000 ) ) ;
#84532 = COLOUR_RGB ( '',0.2509803921568627416, 0.2509803921568627416, 0.2509803921568627416 ) ;
#84533 = PRESENTATION_LAYER_ASSIGNMENT (  '', '', ( #41528 ) ) ;
#84534 = AXIS2_PLACEMENT_3D ( 'NONE', #322517, #221426, #120698 ) ;
#84535 = SURFACE_STYLE_USAGE ( .BOTH. , #319886 ) ;
#84536 = COLOUR_RGB ( '',0.2509803921568627416, 0.2509803921568627416, 0.2509803921568627416 ) ;
#84538 = ADVANCED_FACE ( 'NONE', ( #305169 ), #99973, .F. ) ;
#84537 = FILL_AREA_STYLE_COLOUR ( '', #187963 ) ;
#84539 = AXIS2_PLACEMENT_3D ( 'NONE', #180756, #52943, #155512 ) ;
#84541 = EDGE_CURVE ( 'NONE', #194685, #135678, #200767, .T. ) ;
#84540 =( NAMED_UNIT ( * ) SI_UNIT ( $, .STERADIAN. ) SOLID_ANGLE_UNIT ( ) );
#84542 = SURFACE_STYLE_USAGE ( .BOTH. , #134888 ) ;
#84543 = SURFACE_STYLE_USAGE ( .BOTH. , #183705 ) ;
#84544 = SURFACE_STYLE_FILL_AREA ( #156823 ) ;
#84546 =( LENGTH_UNIT ( ) NAMED_UNIT ( * ) SI_UNIT ( .MILLI., .METRE. ) );
#84545 = CARTESIAN_POINT ( 'NONE',  ( 35.60000000000000142, 5.052700015000001876, -698.5526999999999589 ) ) ;
#84547 = FILL_AREA_STYLE ('',( #87831 ) ) ;
#84548 = FILL_AREA_STYLE ('',( #153903 ) ) ;
#84549 = ORIENTED_EDGE ( 'NONE', *, *, #165013, .F. ) ;
#84550 = VECTOR ( 'NONE', #205329, 1000.000000000000000 ) ;
#84551 = AXIS2_PLACEMENT_3D ( 'NONE', #207336, #288149, #109906 ) ;
#84552 = EDGE_CURVE ( 'NONE', #222508, #109089, #121934, .T. ) ;
#84553 = FACE_BOUND ( 'NONE', #254446, .T. ) ;
#84554 = EDGE_CURVE ( 'NONE', #43609, #305800, #71415, .T. ) ;
#84555 = ORIENTED_EDGE ( 'NONE', *, *, #301812, .T. ) ;
#84556 = SURFACE_STYLE_USAGE ( .BOTH. , #182084 ) ;
#84558 =( NAMED_UNIT ( * ) SI_UNIT ( $, .STERADIAN. ) SOLID_ANGLE_UNIT ( ) );
#84557 = LINE ( 'NONE', #288050, #196837 ) ;
#84559 = SURFACE_STYLE_USAGE ( .BOTH. , #3848 ) ;
#84560 = DIRECTION ( 'NONE',  ( -0.000000000000000000, 1.000000000000000000, -0.000000000000000000 ) ) ;
#84561 = EDGE_LOOP ( 'NONE', ( #215703, #73362 ) ) ;
#84562 = SURFACE_STYLE_USAGE ( .BOTH. , #106490 ) ;
#84564 = COLOUR_RGB ( '',0.2509803921568627416, 0.2509803921568627416, 0.2509803921568627416 ) ;
#84563 = PRESENTATION_LAYER_ASSIGNMENT (  '', '', ( #256250 ) ) ;
#84566 = EDGE_CURVE ( 'NONE', #254239, #212872, #9370, .T. ) ;
#84565 = DIRECTION ( 'NONE',  ( 0.000000000000000000, 0.000000000000000000, 1.000000000000000000 ) ) ;
#84567 = COLOUR_RGB ( '',1.000000000000000000, 1.000000000000000000, 1.000000000000000000 ) ;
#84568 = VERTEX_POINT ( 'NONE', #148649 ) ;
#84569 = SURFACE_STYLE_FILL_AREA ( #109828 ) ;
#84570 = ORIENTED_EDGE ( 'NONE', *, *, #162439, .T. ) ;
#84571 = ORIENTED_EDGE ( 'NONE', *, *, #170314, .F. ) ;
#84572 = DIRECTION ( 'NONE',  ( 0.000000000000000000, 0.000000000000000000, 1.000000000000000000 ) ) ;
#84573 = CARTESIAN_POINT ( 'NONE',  ( 340.3999999999999773, 6.000000000000000000, -569.0000000000000000 ) ) ;
#84574 =( GEOMETRIC_REPRESENTATION_CONTEXT ( 3 ) GLOBAL_UNCERTAINTY_ASSIGNED_CONTEXT ( ( #244862 ) ) GLOBAL_UNIT_ASSIGNED_CONTEXT ( ( #138742, #273194, #143697 ) ) REPRESENTATION_CONTEXT ( 'NONE', 'WORKASPACE' ) );
#84575 = ORIENTED_EDGE ( 'NONE', *, *, #25690, .F. ) ;
#84576 = VECTOR ( 'NONE', #11012, 1000.000000000000000 ) ;
#84578 = DIRECTION ( 'NONE',  ( -0.000000000000000000, 1.000000000000000000, -0.000000000000000000 ) ) ;
#84577 = CARTESIAN_POINT ( 'NONE',  ( 975.3999999999999773, 5.052700015000001876, -368.3526999999999134 ) ) ;
#84579 = ORIENTED_EDGE ( 'NONE', *, *, #152018, .T. ) ;
#84580 = FILL_AREA_STYLE_COLOUR ( '', #265246 ) ;
#84581 = ADVANCED_FACE ( 'NONE', ( #229302 ), #68460, .F. ) ;
#84582 = DIRECTION ( 'NONE',  ( 0.000000000000000000, 0.000000000000000000, 1.000000000000000000 ) ) ;
#84583 = CIRCLE ( 'NONE', #223915, 2.552699999999963332 ) ;
#84584 = SURFACE_STYLE_USAGE ( .BOTH. , #8818 ) ;
#84585 = FACE_OUTER_BOUND ( 'NONE', #147372, .T. ) ;
#84586 = CARTESIAN_POINT ( 'NONE',  ( 1200.569170663066416, -2.997089295707993983, -758.9499999999998181 ) ) ;
#84587 = PLANE ( 'NONE',  #34096 ) ;
#84588 = ORIENTED_EDGE ( 'NONE', *, *, #141905, .F. ) ;
#84589 = UNCERTAINTY_MEASURE_WITH_UNIT (LENGTH_MEASURE( 1.000000000000000082E-05 ), #214621, 'distance_accuracy_value', 'NONE');
#84590 = EDGE_CURVE ( 'NONE', #244704, #77734, #127528, .T. ) ;
#84591 = CONICAL_SURFACE ( 'NONE', #101415, 3.499999984999946356, 0.7853981633974547183 ) ;
#84592 = CARTESIAN_POINT ( 'NONE',  ( 10.19999999999999929, -5.204170427930421283E-15, -114.3526999999999845 ) ) ;
#84593 = EDGE_CURVE ( 'NONE', #197344, #295933, #117028, .T. ) ;
#84594 = EDGE_CURVE ( 'NONE', #115399, #155059, #210654, .T. ) ;
#84595 = AXIS2_PLACEMENT_3D ( 'NONE', #258749, #28524, #260455 ) ;
#84596 = UNCERTAINTY_MEASURE_WITH_UNIT (LENGTH_MEASURE( 1.000000000000000082E-05 ), #171961, 'distance_accuracy_value', 'NONE');
#84597 = CARTESIAN_POINT ( 'NONE',  ( 518.2000000000000455, 5.052700015000001876, -569.0000000000000000 ) ) ;
#84599 = FILL_AREA_STYLE ('',( #20882 ) ) ;
#84598 =( GEOMETRIC_REPRESENTATION_CONTEXT ( 3 ) GLOBAL_UNCERTAINTY_ASSIGNED_CONTEXT ( ( #332790 ) ) GLOBAL_UNIT_ASSIGNED_CONTEXT ( ( #31648, #26703, #82146 ) ) REPRESENTATION_CONTEXT ( 'NONE', 'WORKASPACE' ) );
#84600 = VERTEX_POINT ( 'NONE', #56045 ) ;
#84601 =( GEOMETRIC_REPRESENTATION_CONTEXT ( 3 ) GLOBAL_UNCERTAINTY_ASSIGNED_CONTEXT ( ( #261537 ) ) GLOBAL_UNIT_ASSIGNED_CONTEXT ( ( #175396, #244667, #243014 ) ) REPRESENTATION_CONTEXT ( 'NONE', 'WORKASPACE' ) );
#84602 = DIRECTION ( 'NONE',  ( 0.000000000000000000, 0.000000000000000000, 1.000000000000000000 ) ) ;
#84603 = FACE_BOUND ( 'NONE', #92633, .T. ) ;
#84604 = DIRECTION ( 'NONE',  ( -0.000000000000000000, 1.000000000000000000, -0.000000000000000000 ) ) ;
#84605 = ORIENTED_EDGE ( 'NONE', *, *, #299507, .F. ) ;
#84606 = ORIENTED_EDGE ( 'NONE', *, *, #96291, .T. ) ;
#84607 = CARTESIAN_POINT ( 'NONE',  ( 365.7999999999999545, 6.000000000000000000, -717.9000000149999323 ) ) ;
#84608 = CARTESIAN_POINT ( 'NONE',  ( 1216.003780125281082, -18.19621987471908753, -737.5499999999997272 ) ) ;
#84609 = ADVANCED_FACE ( 'NONE', ( #34156 ), #202792, .F. ) ;
#84610 = ORIENTED_EDGE ( 'NONE', *, *, #8025, .F. ) ;
#84612 = EDGE_LOOP ( 'NONE', ( #53513, #85039, #60973, #89258 ) ) ;
#84611 = DIRECTION ( 'NONE',  ( 0.000000000000000000, 0.000000000000000000, -1.000000000000000000 ) ) ;
#84613 = ORIENTED_EDGE ( 'NONE', *, *, #256735, .F. ) ;
#84614 = ORIENTED_EDGE ( 'NONE', *, *, #51462, .T. ) ;
#84615 = DIRECTION ( 'NONE',  ( -0.7009092642998512313, 0.000000000000000000, 0.7132504491541812319 ) ) ;
#84616 = LINE ( 'NONE', #310009, #291847 ) ;
#84618 = EDGE_CURVE ( 'NONE', #326741, #317125, #57874, .T. ) ;
#84617 = PLANE ( 'NONE',  #51128 ) ;
#84619 = EDGE_LOOP ( 'NONE', ( #198519, #302411 ) ) ;
#84620 = CIRCLE ( 'NONE', #41626, 3.499999984999946356 ) ;
#84621 = MECHANICAL_DESIGN_GEOMETRIC_PRESENTATION_REPRESENTATION (  '', ( #218645 ), #4163 ) ;
#84622 = VERTEX_POINT ( 'NONE', #54408 ) ;
#84623 = DIRECTION ( 'NONE',  ( -0.7008825778550489272, -0.008726203243944257240, 0.7132232928306581066 ) ) ;
#84624 = DIRECTION ( 'NONE',  ( -0.000000000000000000, 1.000000000000000000, -0.000000000000000000 ) ) ;
#84625 = CIRCLE ( 'NONE', #95383, 2.552700000000074354 ) ;
#84626 = DIRECTION ( 'NONE',  ( 0.000000000000000000, 0.000000000000000000, 1.000000000000000000 ) ) ;
#84627 = ORIENTED_EDGE ( 'NONE', *, *, #39187, .T. ) ;
#84628 = DIRECTION ( 'NONE',  ( -0.000000000000000000, 1.000000000000000000, -0.000000000000000000 ) ) ;
#84629 = STYLED_ITEM ( 'NONE', ( #294197 ), #289941 ) ;
#84630 =( LENGTH_UNIT ( ) NAMED_UNIT ( * ) SI_UNIT ( .MILLI., .METRE. ) );
#84631 = ADVANCED_FACE ( 'NONE', ( #259474 ), #160295, .F. ) ;
#84632 = VERTEX_POINT ( 'NONE', #87956 ) ;
#84633 = UNCERTAINTY_MEASURE_WITH_UNIT (LENGTH_MEASURE( 1.000000000000000082E-05 ), #303997, 'distance_accuracy_value', 'NONE');
#84635 = EDGE_CURVE ( 'NONE', #17155, #276489, #9582, .T. ) ;
#84634 = DIRECTION ( 'NONE',  ( 0.000000000000000000, 0.000000000000000000, 1.000000000000000000 ) ) ;
#84636 = FACE_OUTER_BOUND ( 'NONE', #165758, .T. ) ;
#84637 = FACE_OUTER_BOUND ( 'NONE', #318177, .T. ) ;
#84638 = MECHANICAL_DESIGN_GEOMETRIC_PRESENTATION_REPRESENTATION (  '', ( #14719 ), #170485 ) ;
#84639 = EDGE_CURVE ( 'NONE', #198812, #234340, #15559, .T. ) ;
#84641 = CIRCLE ( 'NONE', #68527, 2.552699999999963332 ) ;
#84640 = UNCERTAINTY_MEASURE_WITH_UNIT (LENGTH_MEASURE( 1.000000000000000082E-05 ), #19828, 'distance_accuracy_value', 'NONE');
#84642 =( NAMED_UNIT ( * ) PLANE_ANGLE_UNIT ( ) SI_UNIT ( $, .RADIAN. ) );
#84643 = DIRECTION ( 'NONE',  ( 0.000000000000000000, 0.000000000000000000, 1.000000000000000000 ) ) ;
#84644 = STYLED_ITEM ( 'NONE', ( #13075 ), #6241 ) ;
#84646 = SURFACE_STYLE_FILL_AREA ( #160269 ) ;
#84645 = COLOUR_RGB ( '',0.2509803921568627416, 0.2509803921568627416, 0.2509803921568627416 ) ;
#84647 = VECTOR ( 'NONE', #226965, 1000.000000000000000 ) ;
#84648 = CYLINDRICAL_SURFACE ( 'NONE', #188065, 2.552700000000074354 ) ;
#84649 = PRESENTATION_STYLE_ASSIGNMENT (( #291392 ) ) ;
#84650 = FILL_AREA_STYLE_COLOUR ( '', #235932 ) ;
#84651 = VERTEX_POINT ( 'NONE', #321706 ) ;
#84653 = ADVANCED_FACE ( 'NONE', ( #66013 ), #316723, .F. ) ;
#84652 = PRESENTATION_STYLE_ASSIGNMENT (( #234230 ) ) ;
#84654 = EDGE_LOOP ( 'NONE', ( #207764, #58957, #229821, #55605 ) ) ;
#84655 =( LENGTH_UNIT ( ) NAMED_UNIT ( * ) SI_UNIT ( .MILLI., .METRE. ) );
#84656 = EDGE_CURVE ( 'NONE', #130656, #323705, #149291, .T. ) ;
#84657 = EDGE_LOOP ( 'NONE', ( #30271, #64989 ) ) ;
#84658 = EDGE_CURVE ( 'NONE', #222059, #317272, #61050, .T. ) ;
#84659 = CARTESIAN_POINT ( 'NONE',  ( 594.3999999999999773, -5.204170427930421283E-15, -160.0473000000000070 ) ) ;
#84662 = VERTEX_POINT ( 'NONE', #215613 ) ;
#84661 = DIRECTION ( 'NONE',  ( -0.000000000000000000, 1.000000000000000000, -0.000000000000000000 ) ) ;
#84660 = DIRECTION ( 'NONE',  ( 0.000000000000000000, 0.000000000000000000, 1.000000000000000000 ) ) ;
#84663 = PRESENTATION_LAYER_ASSIGNMENT (  '', '', ( #116881 ) ) ;
#84664 = ORIENTED_EDGE ( 'NONE', *, *, #48113, .T. ) ;
#84665 = ORIENTED_EDGE ( 'NONE', *, *, #185874, .T. ) ;
#84666 = EDGE_LOOP ( 'NONE', ( #252194, #170690, #194040, #261647 ) ) ;
#84667 = DIRECTION ( 'NONE',  ( -0.000000000000000000, 1.000000000000000000, -0.000000000000000000 ) ) ;
#84668 = DIRECTION ( 'NONE',  ( -0.000000000000000000, 1.000000000000000000, -0.000000000000000000 ) ) ;
#84669 =( NAMED_UNIT ( * ) PLANE_ANGLE_UNIT ( ) SI_UNIT ( $, .RADIAN. ) );
#84670 = EDGE_CURVE ( 'NONE', #152025, #225450, #195355, .T. ) ;
#84671 =( GEOMETRIC_REPRESENTATION_CONTEXT ( 3 ) GLOBAL_UNCERTAINTY_ASSIGNED_CONTEXT ( ( #38677 ) ) GLOBAL_UNIT_ASSIGNED_CONTEXT ( ( #84698, #235942, #289835 ) ) REPRESENTATION_CONTEXT ( 'NONE', 'WORKASPACE' ) );
#84672 =( GEOMETRIC_REPRESENTATION_CONTEXT ( 3 ) GLOBAL_UNCERTAINTY_ASSIGNED_CONTEXT ( ( #262033 ) ) GLOBAL_UNIT_ASSIGNED_CONTEXT ( ( #280743, #209921, #102499 ) ) REPRESENTATION_CONTEXT ( 'NONE', 'WORKASPACE' ) );
#84673 =( NAMED_UNIT ( * ) SI_UNIT ( $, .STERADIAN. ) SOLID_ANGLE_UNIT ( ) );
#84674 = VERTEX_POINT ( 'NONE', #296401 ) ;
#84675 = CARTESIAN_POINT ( 'NONE',  ( 340.3999999999999773, 6.000000000000000000, -57.50000001499999769 ) ) ;
#84677 = EDGE_CURVE ( 'NONE', #196489, #221699, #42063, .T. ) ;
#84676 = CIRCLE ( 'NONE', #320901, 2.552700000000074354 ) ;
#84678 = COLOUR_RGB ( '',0.2509803921568627416, 0.2509803921568627416, 0.2509803921568627416 ) ;
#84680 = CARTESIAN_POINT ( 'NONE',  ( 35.60000000000000142, 6.000000000000000000, -496.2999999849999426 ) ) ;
#84679 = SURFACE_STYLE_USAGE ( .BOTH. , #135025 ) ;
#84681 =( NAMED_UNIT ( * ) SI_UNIT ( $, .STERADIAN. ) SOLID_ANGLE_UNIT ( ) );
#84682 = DIRECTION ( 'NONE',  ( -0.000000000000000000, 1.000000000000000000, -0.000000000000000000 ) ) ;
#84683 = DIRECTION ( 'NONE',  ( 0.000000000000000000, 0.000000000000000000, 1.000000000000000000 ) ) ;
#84684 = AXIS2_PLACEMENT_3D ( 'NONE', #104115, #129351, #332825 ) ;
#84685 = MECHANICAL_DESIGN_GEOMETRIC_PRESENTATION_REPRESENTATION (  '', ( #320910 ), #143623 ) ;
#84686 = ORIENTED_EDGE ( 'NONE', *, *, #5887, .F. ) ;
#84687 = UNCERTAINTY_MEASURE_WITH_UNIT (LENGTH_MEASURE( 1.000000000000000082E-05 ), #177290, 'distance_accuracy_value', 'NONE');
#84688 = CARTESIAN_POINT ( 'NONE',  ( 797.6000000000000227, 6.000000000000000000, -569.0000000000000000 ) ) ;
#84689 = STYLED_ITEM ( 'NONE', ( #99223 ), #148700 ) ;
#84690 = UNCERTAINTY_MEASURE_WITH_UNIT (LENGTH_MEASURE( 1.000000000000000082E-05 ), #29947, 'distance_accuracy_value', 'NONE');
#84691 = CARTESIAN_POINT ( 'NONE',  ( 950.0000000000000000, -5.204170427930421283E-15, -289.5999999999999659 ) ) ;
#84693 = EDGE_CURVE ( 'NONE', #9635, #202061, #170660, .T. ) ;
#84692 = CIRCLE ( 'NONE', #272591, 2.552699999999963332 ) ;
#84694 = AXIS2_PLACEMENT_3D ( 'NONE', #48193, #69531, #296560 ) ;
#84695 = CARTESIAN_POINT ( 'NONE',  ( 10.19999999999999929, 5.052700015000001876, -569.0000000000000000 ) ) ;
#84696 = DIRECTION ( 'NONE',  ( 0.000000000000000000, 0.000000000000000000, 1.000000000000000000 ) ) ;
#84697 = CARTESIAN_POINT ( 'NONE',  ( 1216.450000000000045, 4.749999999999920952, -753.2500000000000000 ) ) ;
#84698 =( LENGTH_UNIT ( ) NAMED_UNIT ( * ) SI_UNIT ( .MILLI., .METRE. ) );
#84699 =( NAMED_UNIT ( * ) PLANE_ANGLE_UNIT ( ) SI_UNIT ( $, .RADIAN. ) );
#84700 = MECHANICAL_DESIGN_GEOMETRIC_PRESENTATION_REPRESENTATION (  '', ( #213448 ), #164554 ) ;
#84701 = AXIS2_PLACEMENT_3D ( 'NONE', #309689, #79304, #284491 ) ;
#84702 = CARTESIAN_POINT ( 'NONE',  ( 1202.124314367059696, -5.956502074195429763, -758.9499999999998181 ) ) ;
#84703 = ORIENTED_EDGE ( 'NONE', *, *, #2121, .F. ) ;
#84704 = DIRECTION ( 'NONE',  ( 0.000000000000000000, 0.000000000000000000, 1.000000000000000000 ) ) ;
#84705 = SURFACE_SIDE_STYLE ('',( #267858 ) ) ;
#84706 = DIRECTION ( 'NONE',  ( -0.000000000000000000, 1.000000000000000000, -0.000000000000000000 ) ) ;
#84707 = COLOUR_RGB ( '',0.2509803921568627416, 0.2509803921568627416, 0.2509803921568627416 ) ;
#84709 =( LENGTH_UNIT ( ) NAMED_UNIT ( * ) SI_UNIT ( .MILLI., .METRE. ) );
#84708 = DIRECTION ( 'NONE',  ( -0.000000000000000000, 1.000000000000000000, -0.000000000000000000 ) ) ;
#84710 = CARTESIAN_POINT ( 'NONE',  ( 950.0000000000000000, 6.000000000000000000, -342.9526999999999362 ) ) ;
#84711 =( GEOMETRIC_REPRESENTATION_CONTEXT ( 3 ) GLOBAL_UNCERTAINTY_ASSIGNED_CONTEXT ( ( #2635 ) ) GLOBAL_UNIT_ASSIGNED_CONTEXT ( ( #93371, #118723, #36249 ) ) REPRESENTATION_CONTEXT ( 'NONE', 'WORKASPACE' ) );
#84712 = CONICAL_SURFACE ( 'NONE', #245549, 3.499999985000001868, 0.7853981633974400633 ) ;
#84713 = ORIENTED_EDGE ( 'NONE', *, *, #272051, .T. ) ;
#84714 =( NAMED_UNIT ( * ) SI_UNIT ( $, .STERADIAN. ) SOLID_ANGLE_UNIT ( ) );
#84715 = ORIENTED_EDGE ( 'NONE', *, *, #186211, .T. ) ;
#84716 = SURFACE_STYLE_USAGE ( .BOTH. , #87991 ) ;
#84717 = VECTOR ( 'NONE', #300931, 1000.000000000000000 ) ;
#84718 = DIRECTION ( 'NONE',  ( 0.000000000000000000, 0.000000000000000000, 1.000000000000000000 ) ) ;
#84719 = ORIENTED_EDGE ( 'NONE', *, *, #164469, .F. ) ;
#84720 =( NAMED_UNIT ( * ) PLANE_ANGLE_UNIT ( ) SI_UNIT ( $, .RADIAN. ) );
#84722 = VERTEX_POINT ( 'NONE', #166928 ) ;
#84721 = DIRECTION ( 'NONE',  ( 0.000000000000000000, 0.000000000000000000, 1.000000000000000000 ) ) ;
#84723 = CIRCLE ( 'NONE', #89963, 2.552699999999963332 ) ;
#84725 = ORIENTED_EDGE ( 'NONE', *, *, #249498, .F. ) ;
#84724 = ADVANCED_FACE ( 'NONE', ( #170201 ), #299640, .F. ) ;
#84726 = EDGE_CURVE ( 'NONE', #301521, #73803, #208305, .T. ) ;
#84727 = ORIENTED_EDGE ( 'NONE', *, *, #161219, .T. ) ;
#84728 = FILL_AREA_STYLE_COLOUR ( '', #322423 ) ;
#84729 = CONICAL_SURFACE ( 'NONE', #4266, 3.499999985000001868, 0.7853981633974400633 ) ;
#84730 = EDGE_LOOP ( 'NONE', ( #9958, #68842 ) ) ;
#84731 = ORIENTED_EDGE ( 'NONE', *, *, #79050, .T. ) ;
#84732 = CARTESIAN_POINT ( 'NONE',  ( 391.1999999999999886, 6.000000000000000000, -667.1000000149999778 ) ) ;
#84733 = SURFACE_STYLE_USAGE ( .BOTH. , #160356 ) ;
#84734 = PRESENTATION_STYLE_ASSIGNMENT (( #111692 ) ) ;
#84735 =( LENGTH_UNIT ( ) NAMED_UNIT ( * ) SI_UNIT ( .MILLI., .METRE. ) );
#84736 =( GEOMETRIC_REPRESENTATION_CONTEXT ( 3 ) GLOBAL_UNCERTAINTY_ASSIGNED_CONTEXT ( ( #162302 ) ) GLOBAL_UNIT_ASSIGNED_CONTEXT ( ( #213731, #29000, #289576 ) ) REPRESENTATION_CONTEXT ( 'NONE', 'WORKASPACE' ) );
#84737 = STYLED_ITEM ( 'NONE', ( #181576 ), #315669 ) ;
#84738 = PRESENTATION_STYLE_ASSIGNMENT (( #311793 ) ) ;
#84739 = ORIENTED_EDGE ( 'NONE', *, *, #103499, .T. ) ;
#84740 = CYLINDRICAL_SURFACE ( 'NONE', #133979, 2.552699999999963332 ) ;
#84742 = EDGE_CURVE ( 'NONE', #66162, #162612, #178536, .T. ) ;
#84741 =( GEOMETRIC_REPRESENTATION_CONTEXT ( 3 ) GLOBAL_UNCERTAINTY_ASSIGNED_CONTEXT ( ( #146804 ) ) GLOBAL_UNIT_ASSIGNED_CONTEXT ( ( #5896, #153865, #283425 ) ) REPRESENTATION_CONTEXT ( 'NONE', 'WORKASPACE' ) );
#84743 = VECTOR ( 'NONE', #196639, 1000.000000000000000 ) ;
#84744 = CIRCLE ( 'NONE', #208244, 3.499999984999946356 ) ;
#84745 = UNCERTAINTY_MEASURE_WITH_UNIT (LENGTH_MEASURE( 1.000000000000000082E-05 ), #137809, 'distance_accuracy_value', 'NONE');
#84746 = FACE_BOUND ( 'NONE', #12873, .T. ) ;
#84748 = ADVANCED_FACE ( 'NONE', ( #175187 ), #146590, .T. ) ;
#84747 =( NAMED_UNIT ( * ) PLANE_ANGLE_UNIT ( ) SI_UNIT ( $, .RADIAN. ) );
#84749 = DIRECTION ( 'NONE',  ( 1.000000000000000000, -2.465190328815661892E-32, -1.427547929521241295E-47 ) ) ;
#84750 = CARTESIAN_POINT ( 'NONE',  ( 1201.416560095906107, -1.439121883051758255, -758.9499999999998181 ) ) ;
#84751 = DIRECTION ( 'NONE',  ( -0.000000000000000000, 1.000000000000000000, -0.000000000000000000 ) ) ;
#84753 = FILL_AREA_STYLE_COLOUR ( '', #257111 ) ;
#84752 = DIRECTION ( 'NONE',  ( -0.000000000000000000, 1.000000000000000000, -0.000000000000000000 ) ) ;
#84754 =( NAMED_UNIT ( * ) SI_UNIT ( $, .STERADIAN. ) SOLID_ANGLE_UNIT ( ) );
#84755 = COLOUR_RGB ( '',0.2509803921568627416, 0.2509803921568627416, 0.2509803921568627416 ) ;
#84757 = ORIENTED_EDGE ( 'NONE', *, *, #116830, .F. ) ;
#84756 = FILL_AREA_STYLE_COLOUR ( '', #263535 ) ;
#84758 = DIRECTION ( 'NONE',  ( 0.000000000000000000, 0.000000000000000000, 1.000000000000000000 ) ) ;
#84760 =( NAMED_UNIT ( * ) SI_UNIT ( $, .STERADIAN. ) SOLID_ANGLE_UNIT ( ) );
#84759 = AXIS2_PLACEMENT_3D ( 'NONE', #123468, #178793, #145194 ) ;
#84761 = ORIENTED_EDGE ( 'NONE', *, *, #209992, .T. ) ;
#84763 = EDGE_CURVE ( 'NONE', #326726, #124440, #117268, .T. ) ;
#84762 = SURFACE_SIDE_STYLE ('',( #15218 ) ) ;
#84764 = STYLED_ITEM ( 'NONE', ( #65879 ), #255395 ) ;
#84765 = ORIENTED_EDGE ( 'NONE', *, *, #150175, .T. ) ;
#84766 = CIRCLE ( 'NONE', #111727, 3.499999985000001868 ) ;
#84767 = PRESENTATION_LAYER_ASSIGNMENT (  '', '', ( #63089 ) ) ;
#84768 = VECTOR ( 'NONE', #53191, 1000.000000000000000 ) ;
#84769 = PRESENTATION_LAYER_ASSIGNMENT (  '', '', ( #267403 ) ) ;
#84770 = PRESENTATION_LAYER_ASSIGNMENT (  '', '', ( #250922 ) ) ;
#84772 = EDGE_LOOP ( 'NONE', ( #24532, #147779 ) ) ;
#84771 = DIRECTION ( 'NONE',  ( -0.000000000000000000, 1.000000000000000000, -0.000000000000000000 ) ) ;
#84774 = AXIS2_PLACEMENT_3D ( 'NONE', #84773, #105041, #52850 ) ;
#84773 = CARTESIAN_POINT ( 'NONE',  ( 721.3999999999999773, 5.052700015000001876, -391.1999999999999886 ) ) ;
#84775 = ORIENTED_EDGE ( 'NONE', *, *, #246849, .F. ) ;
#84776 = FACE_BOUND ( 'NONE', #145544, .T. ) ;
#84779 = ORIENTED_EDGE ( 'NONE', *, *, #140078, .T. ) ;
#84778 = PRESENTATION_LAYER_ASSIGNMENT (  '', '', ( #278249 ) ) ;
#84777 = DIRECTION ( 'NONE',  ( 1.690833717219717204E-16, -2.097156322803115379E-16, 1.000000000000000000 ) ) ;
#84781 = SURFACE_STYLE_FILL_AREA ( #315126 ) ;
#84780 = FILL_AREA_STYLE_COLOUR ( '', #313248 ) ;
#84782 =( GEOMETRIC_REPRESENTATION_CONTEXT ( 3 ) GLOBAL_UNCERTAINTY_ASSIGNED_CONTEXT ( ( #34623 ) ) GLOBAL_UNIT_ASSIGNED_CONTEXT ( ( #231752, #244859, #314188 ) ) REPRESENTATION_CONTEXT ( 'NONE', 'WORKASPACE' ) );
#84783 = ORIENTED_EDGE ( 'NONE', *, *, #43409, .T. ) ;
#84784 = VERTEX_POINT ( 'NONE', #222298 ) ;
#84785 = VERTEX_POINT ( 'NONE', #279499 ) ;
#84786 = VERTEX_POINT ( 'NONE', #254060 ) ;
#84787 = LINE ( 'NONE', #264607, #311054 ) ;
#84789 = ORIENTED_EDGE ( 'NONE', *, *, #102931, .F. ) ;
#84788 = FACE_OUTER_BOUND ( 'NONE', #68306, .T. ) ;
#84790 =( NAMED_UNIT ( * ) SI_UNIT ( $, .STERADIAN. ) SOLID_ANGLE_UNIT ( ) );
#84792 = EDGE_CURVE ( 'NONE', #129605, #253791, #133236, .T. ) ;
#84791 = DIRECTION ( 'NONE',  ( 0.000000000000000000, 0.000000000000000000, 1.000000000000000000 ) ) ;
#84793 = EDGE_CURVE ( 'NONE', #293355, #61297, #101234, .T. ) ;
#84794 = CARTESIAN_POINT ( 'NONE',  ( 19.49999999999985079, -0.2500000000000834888, -738.2500000000001137 ) ) ;
#84795 = EDGE_LOOP ( 'NONE', ( #284928, #196247 ) ) ;
#84796 = PRESENTATION_LAYER_ASSIGNMENT (  '', '', ( #219060 ) ) ;
#84797 = AXIS2_PLACEMENT_3D ( 'NONE', #233853, #156538, #84246 ) ;
#84798 = UNCERTAINTY_MEASURE_WITH_UNIT (LENGTH_MEASURE( 1.000000000000000082E-05 ), #78802, 'distance_accuracy_value', 'NONE');
#84799 = EDGE_CURVE ( 'NONE', #197205, #17906, #31237, .T. ) ;
#84800 = STYLED_ITEM ( 'NONE', ( #289342 ), #127530 ) ;
#84801 = VECTOR ( 'NONE', #257569, 1000.000000000000000 ) ;
#84802 = FILL_AREA_STYLE_COLOUR ( '', #118980 ) ;
#84803 = COLOUR_RGB ( '',0.2509803921568627416, 0.2509803921568627416, 0.2509803921568627416 ) ;
#84804 = FILL_AREA_STYLE_COLOUR ( '', #56483 ) ;
#84805 = MECHANICAL_DESIGN_GEOMETRIC_PRESENTATION_REPRESENTATION (  '', ( #208053 ), #272686 ) ;
#84806 = LINE ( 'NONE', #23125, #164522 ) ;
#84807 = UNCERTAINTY_MEASURE_WITH_UNIT (LENGTH_MEASURE( 1.000000000000000082E-05 ), #254291, 'distance_accuracy_value', 'NONE');
#84808 = FILL_AREA_STYLE ('',( #32618 ) ) ;
#84809 = STYLED_ITEM ( 'NONE', ( #147961 ), #104901 ) ;
#84810 = DIRECTION ( 'NONE',  ( -0.000000000000000000, 1.000000000000000000, -0.000000000000000000 ) ) ;
#84811 = PRESENTATION_LAYER_ASSIGNMENT (  '', '', ( #90289 ) ) ;
#84812 = DIRECTION ( 'NONE',  ( -0.000000000000000000, 1.000000000000000000, -0.000000000000000000 ) ) ;
#84813 = EDGE_CURVE ( 'NONE', #306764, #201155, #276153, .T. ) ;
#84814 = DIRECTION ( 'NONE',  ( 0.000000000000000000, 0.000000000000000000, 1.000000000000000000 ) ) ;
#84815 = DIRECTION ( 'NONE',  ( -1.000000000000000000, 1.422473250300981571E-16, 0.000000000000000000 ) ) ;
#84816 = VECTOR ( 'NONE', #272801, 1000.000000000000000 ) ;
#84817 = EDGE_LOOP ( 'NONE', ( #64575, #7921 ) ) ;
#84818 = FILL_AREA_STYLE ('',( #182349 ) ) ;
#84819 = COLOUR_RGB ( '',0.2509803921568627416, 0.2509803921568627416, 0.2509803921568627416 ) ;
#84820 = ADVANCED_FACE ( 'NONE', ( #173518 ), #45820, .F. ) ;
#84821 = DIRECTION ( 'NONE',  ( -0.000000000000000000, 1.000000000000000000, -0.000000000000000000 ) ) ;
#84823 = CIRCLE ( 'NONE', #106201, 3.499999984999946356 ) ;
#84822 = CIRCLE ( 'NONE', #127766, 2.552699999999963332 ) ;
#84824 = SURFACE_STYLE_FILL_AREA ( #15692 ) ;
#84826 = DIRECTION ( 'NONE',  ( 0.000000000000000000, 0.000000000000000000, 1.000000000000000000 ) ) ;
#84825 = FILL_AREA_STYLE ('',( #135144 ) ) ;
#84827 = CARTESIAN_POINT ( 'NONE',  ( 670.6000000000000227, 6.000000000000000000, -518.2000000000000455 ) ) ;
#84828 = AXIS2_PLACEMENT_3D ( 'NONE', #290955, #112802, #225147 ) ;
#84831 = ORIENTED_EDGE ( 'NONE', *, *, #143012, .T. ) ;
#84830 = DIRECTION ( 'NONE',  ( -0.000000000000000000, 1.000000000000000000, -0.000000000000000000 ) ) ;
#84829 = CIRCLE ( 'NONE', #41834, 2.552699999999963332 ) ;
#84832 = FILL_AREA_STYLE_COLOUR ( '', #41236 ) ;
#84833 = DIRECTION ( 'NONE',  ( 0.000000000000000000, 0.000000000000000000, 1.000000000000000000 ) ) ;
#84834 = FACE_BOUND ( 'NONE', #126526, .T. ) ;
#84836 = ADVANCED_FACE ( 'NONE', ( #59025 ), #117532, .F. ) ;
#84835 =( NAMED_UNIT ( * ) SI_UNIT ( $, .STERADIAN. ) SOLID_ANGLE_UNIT ( ) );
#84837 = DIRECTION ( 'NONE',  ( -0.000000000000000000, 1.000000000000000000, -0.000000000000000000 ) ) ;
#84838 =( LENGTH_UNIT ( ) NAMED_UNIT ( * ) SI_UNIT ( .MILLI., .METRE. ) );
#84839 = EDGE_LOOP ( 'NONE', ( #271607, #25733, #75956, #9416 ) ) ;
#84840 = VERTEX_POINT ( 'NONE', #27175 ) ;
#84841 = EDGE_LOOP ( 'NONE', ( #176845, #134895, #174152, #46883 ) ) ;
#84842 = SURFACE_STYLE_FILL_AREA ( #316875 ) ;
#84843 = EDGE_CURVE ( 'NONE', #78534, #140910, #154791, .T. ) ;
#84844 = ORIENTED_EDGE ( 'NONE', *, *, #239800, .F. ) ;
#84845 = AXIS2_PLACEMENT_3D ( 'NONE', #110329, #269888, #140407 ) ;
#84846 = FACE_OUTER_BOUND ( 'NONE', #247117, .T. ) ;
#84847 = DIRECTION ( 'NONE',  ( 0.000000000000000000, 0.000000000000000000, 1.000000000000000000 ) ) ;
#84848 = SURFACE_STYLE_FILL_AREA ( #12386 ) ;
#84849 = DIRECTION ( 'NONE',  ( 0.000000000000000000, 0.000000000000000000, 1.000000000000000000 ) ) ;
#84850 = FACE_OUTER_BOUND ( 'NONE', #101806, .T. ) ;
#84851 = MECHANICAL_DESIGN_GEOMETRIC_PRESENTATION_REPRESENTATION (  '', ( #176039 ), #79541 ) ;
#84852 = PRESENTATION_STYLE_ASSIGNMENT (( #7442 ) ) ;
#84853 = EDGE_CURVE ( 'NONE', #318854, #160479, #52811, .T. ) ;
#84854 =( NAMED_UNIT ( * ) SI_UNIT ( $, .STERADIAN. ) SOLID_ANGLE_UNIT ( ) );
#84855 = CARTESIAN_POINT ( 'NONE',  ( 19.49999999999985079, -1.600000000000045830, 0.2999999999999669598 ) ) ;
#84856 = FILL_AREA_STYLE ('',( #34322 ) ) ;
#84857 = CARTESIAN_POINT ( 'NONE',  ( 137.1999999999999886, 5.052700015000001876, -12.75269999999999015 ) ) ;
#84858 = EDGE_CURVE ( 'NONE', #188194, #20058, #332257, .T. ) ;
#84859 = ORIENTED_EDGE ( 'NONE', *, *, #34325, .T. ) ;
#84860 = ORIENTED_EDGE ( 'NONE', *, *, #234974, .F. ) ;
#84862 = CARTESIAN_POINT ( 'NONE',  ( 950.0000000000000000, 5.052700015000001876, -444.5526999999999020 ) ) ;
#84861 = DIRECTION ( 'NONE',  ( 0.000000000000000000, 0.000000000000000000, -1.000000000000000000 ) ) ;
#84863 = CARTESIAN_POINT ( 'NONE',  ( 12.57854776840638955, 0.6129455855942156361, 2.199999999999979750 ) ) ;
#84864 = DIRECTION ( 'NONE',  ( -0.000000000000000000, 1.000000000000000000, -0.000000000000000000 ) ) ;
#84865 = ORIENTED_EDGE ( 'NONE', *, *, #236206, .T. ) ;
#84866 = EDGE_CURVE ( 'NONE', #151556, #86938, #6895, .T. ) ;
#84867 = DIRECTION ( 'NONE',  ( 8.659560562354861368E-17, 0.7071067811865533459, -0.7071067811865416886 ) ) ;
#84868 = SURFACE_STYLE_USAGE ( .BOTH. , #285050 ) ;
#84869 = UNCERTAINTY_MEASURE_WITH_UNIT (LENGTH_MEASURE( 1.000000000000000082E-05 ), #300724, 'distance_accuracy_value', 'NONE');
#84870 = VERTEX_POINT ( 'NONE', #268655 ) ;
#84871 = FILL_AREA_STYLE_COLOUR ( '', #216952 ) ;
#84872 =( NAMED_UNIT ( * ) SI_UNIT ( $, .STERADIAN. ) SOLID_ANGLE_UNIT ( ) );
#84873 = EDGE_CURVE ( 'NONE', #212586, #280135, #128094, .T. ) ;
#84874 = ORIENTED_EDGE ( 'NONE', *, *, #121200, .T. ) ;
#84875 = COLOUR_RGB ( '',0.2509803921568627416, 0.2509803921568627416, 0.2509803921568627416 ) ;
#84877 = ORIENTED_EDGE ( 'NONE', *, *, #289133, .T. ) ;
#84876 = SURFACE_STYLE_FILL_AREA ( #311917 ) ;
#84878 = FILL_AREA_STYLE_COLOUR ( '', #167190 ) ;
#84879 =( NAMED_UNIT ( * ) SI_UNIT ( $, .STERADIAN. ) SOLID_ANGLE_UNIT ( ) );
#84880 = CARTESIAN_POINT ( 'NONE',  ( 12.88097753688921543, -15.50000000000018119, 2.299999999999968736 ) ) ;
#84882 = ADVANCED_FACE ( 'NONE', ( #77635 ), #206960, .F. ) ;
#84881 = FILL_AREA_STYLE ('',( #110129 ) ) ;
#84883 = FILL_AREA_STYLE ('',( #315224 ) ) ;
#84884 = CARTESIAN_POINT ( 'NONE',  ( 365.7999999999999545, 5.052700015000001876, -647.7527000000001181 ) ) ;
#84886 = FILL_AREA_STYLE_COLOUR ( '', #171444 ) ;
#84885 = CIRCLE ( 'NONE', #143812, 3.499999985000057379 ) ;
#84887 = ADVANCED_FACE ( 'NONE', ( #275304 ), #249938, .F. ) ;
#84888 = SURFACE_STYLE_USAGE ( .BOTH. , #10758 ) ;
#84889 = EDGE_CURVE ( 'NONE', #115567, #282689, #196198, .T. ) ;
#84890 = DIRECTION ( 'NONE',  ( 0.000000000000000000, 0.000000000000000000, 1.000000000000000000 ) ) ;
#84891 = AXIS2_PLACEMENT_3D ( 'NONE', #309393, #53740, #80696 ) ;
#84892 = ORIENTED_EDGE ( 'NONE', *, *, #69092, .T. ) ;
#84893 =( GEOMETRIC_REPRESENTATION_CONTEXT ( 3 ) GLOBAL_UNCERTAINTY_ASSIGNED_CONTEXT ( ( #149797 ) ) GLOBAL_UNIT_ASSIGNED_CONTEXT ( ( #185741, #315309, #198991 ) ) REPRESENTATION_CONTEXT ( 'NONE', 'WORKASPACE' ) );
#84894 = MECHANICAL_DESIGN_GEOMETRIC_PRESENTATION_REPRESENTATION (  '', ( #143822 ), #235038 ) ;
#84895 = ORIENTED_EDGE ( 'NONE', *, *, #90917, .F. ) ;
#84896 = FILL_AREA_STYLE ('',( #192310 ) ) ;
#84897 = SURFACE_STYLE_USAGE ( .BOTH. , #57954 ) ;
#84898 = FILL_AREA_STYLE ('',( #57956 ) ) ;
#84899 = FACE_BOUND ( 'NONE', #267038, .T. ) ;
#84900 = SURFACE_STYLE_FILL_AREA ( #214206 ) ;
#84901 = FACE_OUTER_BOUND ( 'NONE', #308174, .T. ) ;
#84902 = LINE ( 'NONE', #263104, #193894 ) ;
#84903 = AXIS2_PLACEMENT_3D ( 'NONE', #215226, #168145, #272390 ) ;
#84904 = ORIENTED_EDGE ( 'NONE', *, *, #127157, .T. ) ;
#84905 = PRESENTATION_STYLE_ASSIGNMENT (( #313608 ) ) ;
#84906 = VECTOR ( 'NONE', #229796, 1000.000000000000000 ) ;
#84907 = AXIS2_PLACEMENT_3D ( 'NONE', #96976, #284783, #283076 ) ;
#84908 = DIRECTION ( 'NONE',  ( 0.000000000000000000, 0.000000000000000000, 1.000000000000000000 ) ) ;
#84909 = UNCERTAINTY_MEASURE_WITH_UNIT (LENGTH_MEASURE( 1.000000000000000082E-05 ), #184980, 'distance_accuracy_value', 'NONE');
#84910 = ORIENTED_EDGE ( 'NONE', *, *, #9361, .T. ) ;
#84913 = EDGE_LOOP ( 'NONE', ( #227863, #26576, #313360, #66052 ) ) ;
#84912 = CARTESIAN_POINT ( 'NONE',  ( 365.7999999999999545, 6.000000000000000000, -670.6000000000000227 ) ) ;
#84911 = MECHANICAL_DESIGN_GEOMETRIC_PRESENTATION_REPRESENTATION (  '', ( #218948 ), #36344 ) ;
#84915 = DIRECTION ( 'NONE',  ( -0.000000000000000000, 1.000000000000000000, -0.000000000000000000 ) ) ;
#84914 = FILL_AREA_STYLE ('',( #7511 ) ) ;
#84916 = CARTESIAN_POINT ( 'NONE',  ( 213.3999999999999773, 5.052700015000001876, -289.5999999999999659 ) ) ;
#84917 = AXIS2_PLACEMENT_3D ( 'NONE', #221759, #114427, #18348 ) ;
#84918 = ORIENTED_EDGE ( 'NONE', *, *, #74387, .F. ) ;
#84919 = VERTEX_POINT ( 'NONE', #325823 ) ;
#84921 = CARTESIAN_POINT ( 'NONE',  ( 162.5999999999999659, 6.000000000000000000, -10.19999999999999929 ) ) ;
#84920 = FACE_OUTER_BOUND ( 'NONE', #134259, .T. ) ;
#84922 = ORIENTED_EDGE ( 'NONE', *, *, #168563, .F. ) ;
#84923 = FACE_OUTER_BOUND ( 'NONE', #264095, .T. ) ;
#84924 = SURFACE_SIDE_STYLE ('',( #136892 ) ) ;
#84925 = AXIS2_PLACEMENT_3D ( 'NONE', #175269, #20636, #93021 ) ;
#84926 =( NAMED_UNIT ( * ) PLANE_ANGLE_UNIT ( ) SI_UNIT ( $, .RADIAN. ) );
#84927 =( LENGTH_UNIT ( ) NAMED_UNIT ( * ) SI_UNIT ( .MILLI., .METRE. ) );
#84929 = ORIENTED_EDGE ( 'NONE', *, *, #175718, .T. ) ;
#84928 = CIRCLE ( 'NONE', #251076, 2.552700000000074354 ) ;
#84930 = CYLINDRICAL_SURFACE ( 'NONE', #60118, 2.552699999999963332 ) ;
#84931 = AXIS2_PLACEMENT_3D ( 'NONE', #23472, #230183, #332859 ) ;
#84933 = EDGE_CURVE ( 'NONE', #172977, #63539, #310678, .T. ) ;
#84932 = LINE ( 'NONE', #153871, #182262 ) ;
#84934 = AXIS2_PLACEMENT_3D ( 'NONE', #197820, #93764, #71842 ) ;
#84935 = MECHANICAL_DESIGN_GEOMETRIC_PRESENTATION_REPRESENTATION (  '', ( #165262 ), #127870 ) ;
#84936 = DIRECTION ( 'NONE',  ( 0.000000000000000000, 0.7071067811865482389, 0.7071067811865469066 ) ) ;
#84937 =( GEOMETRIC_REPRESENTATION_CONTEXT ( 3 ) GLOBAL_UNCERTAINTY_ASSIGNED_CONTEXT ( ( #232887 ) ) GLOBAL_UNIT_ASSIGNED_CONTEXT ( ( #280670, #173060, #199916 ) ) REPRESENTATION_CONTEXT ( 'NONE', 'WORKASPACE' ) );
#84938 = CARTESIAN_POINT ( 'NONE',  ( 1127.799999999999955, 6.000000000000000000, -750.2999999849999995 ) ) ;
#84939 = VECTOR ( 'NONE', #205285, 1000.000000000000000 ) ;
#84940 = DIRECTION ( 'NONE',  ( -0.000000000000000000, 1.000000000000000000, -0.000000000000000000 ) ) ;
#84942 = CARTESIAN_POINT ( 'NONE',  ( 569.0000000000000000, 6.000000000000000000, -467.3999999999999773 ) ) ;
#84941 = DIRECTION ( 'NONE',  ( -0.000000000000000000, 1.000000000000000000, -0.000000000000000000 ) ) ;
#84943 = CONICAL_SURFACE ( 'NONE', #127884, 3.499999984999946356, 0.7853981633974400633 ) ;
#84944 = SURFACE_SIDE_STYLE ('',( #39378 ) ) ;
#84945 = PRESENTATION_LAYER_ASSIGNMENT (  '', '', ( #229820 ) ) ;
#84946 = PRESENTATION_STYLE_ASSIGNMENT (( #239429 ) ) ;
#84947 = DIRECTION ( 'NONE',  ( 0.000000000000000000, 1.000000000000000000, 0.000000000000000000 ) ) ;
#84948 = CONICAL_SURFACE ( 'NONE', #74124, 3.499999984999946356, 0.7853981633974400633 ) ;
#84949 = LINE ( 'NONE', #192368, #155919 ) ;
#84950 = ORIENTED_EDGE ( 'NONE', *, *, #108109, .T. ) ;
#84951 = LINE ( 'NONE', #210931, #287884 ) ;
#84952 = DIRECTION ( 'NONE',  ( 0.000000000000000000, 0.000000000000000000, 1.000000000000000000 ) ) ;
#84953 =( NAMED_UNIT ( * ) PLANE_ANGLE_UNIT ( ) SI_UNIT ( $, .RADIAN. ) );
#84955 = ORIENTED_EDGE ( 'NONE', *, *, #72810, .F. ) ;
#84954 = DIRECTION ( 'NONE',  ( -0.000000000000000000, 1.000000000000000000, -0.000000000000000000 ) ) ;
#84957 = ORIENTED_EDGE ( 'NONE', *, *, #190634, .T. ) ;
#84956 = VECTOR ( 'NONE', #81151, 1000.000000000000000 ) ;
#84958 = DIRECTION ( 'NONE',  ( -0.000000000000000000, 1.000000000000000000, -0.000000000000000000 ) ) ;
#84959 = AXIS2_PLACEMENT_3D ( 'NONE', #205904, #204270, #153814 ) ;
#84960 = DIRECTION ( 'NONE',  ( -0.000000000000000000, 1.000000000000000000, -0.000000000000000000 ) ) ;
#84961 = EDGE_CURVE ( 'NONE', #255960, #125943, #219777, .T. ) ;
#84962 =( NAMED_UNIT ( * ) PLANE_ANGLE_UNIT ( ) SI_UNIT ( $, .RADIAN. ) );
#84963 = EDGE_LOOP ( 'NONE', ( #48596, #8893, #160593, #41888 ) ) ;
#84965 = DIRECTION ( 'NONE',  ( -0.000000000000000000, 1.000000000000000000, -0.000000000000000000 ) ) ;
#84964 = COLOUR_RGB ( '',0.2509803921568627416, 0.2509803921568627416, 0.2509803921568627416 ) ;
#84966 = VECTOR ( 'NONE', #2932, 1000.000000000000000 ) ;
#84967 = CONICAL_SURFACE ( 'NONE', #133160, 3.499999985000001868, 0.7853981633974473908 ) ;
#84968 = DIRECTION ( 'NONE',  ( 0.5000000000000001110, -0.7071067811865477948, -0.4999999999999993894 ) ) ;
#84969 = ORIENTED_EDGE ( 'NONE', *, *, #72839, .T. ) ;
#84970 = PRESENTATION_STYLE_ASSIGNMENT (( #15858 ) ) ;
#84971 = EDGE_LOOP ( 'NONE', ( #211413, #211565 ) ) ;
#84972 = LINE ( 'NONE', #120190, #198115 ) ;
#84973 = EDGE_LOOP ( 'NONE', ( #150118, #125076, #173569, #84665 ) ) ;
#84974 =( LENGTH_UNIT ( ) NAMED_UNIT ( * ) SI_UNIT ( .MILLI., .METRE. ) );
#84975 = CARTESIAN_POINT ( 'NONE',  ( 340.3999999999999773, 6.000000000000000000, -394.6999999849999767 ) ) ;
#84976 = ORIENTED_EDGE ( 'NONE', *, *, #255486, .F. ) ;
#84977 = DIRECTION ( 'NONE',  ( -1.000000000000000000, -0.000000000000000000, 3.678671387094617914E-16 ) ) ;
#84978 = AXIS2_PLACEMENT_3D ( 'NONE', #241024, #160554, #268060 ) ;
#84979 = PRESENTATION_LAYER_ASSIGNMENT (  '', '', ( #213496 ) ) ;
#84980 = EDGE_LOOP ( 'NONE', ( #88587, #154261, #19169, #120996 ) ) ;
#84981 = DIRECTION ( 'NONE',  ( -0.000000000000000000, 1.000000000000000000, -0.000000000000000000 ) ) ;
#84982 = ORIENTED_EDGE ( 'NONE', *, *, #201718, .T. ) ;
#84984 = ORIENTED_EDGE ( 'NONE', *, *, #238660, .T. ) ;
#84983 = AXIS2_PLACEMENT_3D ( 'NONE', #306727, #599, #330288 ) ;
#84985 = EDGE_CURVE ( 'NONE', #201165, #63543, #120710, .T. ) ;
#84986 = VECTOR ( 'NONE', #276248, 1000.000000000000000 ) ;
#84987 = CARTESIAN_POINT ( 'NONE',  ( 1051.599999999999909, 6.000000000000000000, -721.3999999999999773 ) ) ;
#84988 = CARTESIAN_POINT ( 'NONE',  ( 848.3999999999999773, 6.000000000000000000, -743.3000000149999096 ) ) ;
#84990 = CARTESIAN_POINT ( 'NONE',  ( 86.39999999999999147, 6.000000000000000000, -438.5000000149999551 ) ) ;
#84989 = CIRCLE ( 'NONE', #256684, 0.2500000000000002220 ) ;
#84991 = PRESENTATION_STYLE_ASSIGNMENT (( #315328 ) ) ;
#84992 =( LENGTH_UNIT ( ) NAMED_UNIT ( * ) SI_UNIT ( .MILLI., .METRE. ) );
#84993 = CARTESIAN_POINT ( 'NONE',  ( 1194.700000000000045, -5.575000000000107647, -762.4750000000002501 ) ) ;
#84994 = UNCERTAINTY_MEASURE_WITH_UNIT (LENGTH_MEASURE( 1.000000000000000082E-05 ), #100224, 'distance_accuracy_value', 'NONE');
#84995 =( LENGTH_UNIT ( ) NAMED_UNIT ( * ) SI_UNIT ( .MILLI., .METRE. ) );
#84996 = FACE_OUTER_BOUND ( 'NONE', #284418, .T. ) ;
#84998 = VECTOR ( 'NONE', #47865, 1000.000000000000000 ) ;
#84997 = FILL_AREA_STYLE ('',( #187434 ) ) ;
#84999 = CARTESIAN_POINT ( 'NONE',  ( 746.7999999999999545, 6.000000000000000000, -521.6999999849999767 ) ) ;
#85000 = AXIS2_PLACEMENT_3D ( 'NONE', #324833, #155998, #144786 ) ;
#85002 = FACE_OUTER_BOUND ( 'NONE', #332066, .T. ) ;
#85001 = SURFACE_SIDE_STYLE ('',( #212625 ) ) ;
#85003 =( NAMED_UNIT ( * ) PLANE_ANGLE_UNIT ( ) SI_UNIT ( $, .RADIAN. ) );
#85004 = VECTOR ( 'NONE', #28717, 1000.000000000000000 ) ;
#85005 = SURFACE_SIDE_STYLE ('',( #113596 ) ) ;
#85006 = MECHANICAL_DESIGN_GEOMETRIC_PRESENTATION_REPRESENTATION (  '', ( #229863 ), #321231 ) ;
#85007 = FACE_BOUND ( 'NONE', #84795, .T. ) ;
#85008 = CIRCLE ( 'NONE', #197637, 3.499999984999946356 ) ;
#85009 = DIRECTION ( 'NONE',  ( 1.690833717219717204E-16, -2.097156322803115379E-16, 1.000000000000000000 ) ) ;
#85010 = ORIENTED_EDGE ( 'NONE', *, *, #97144, .T. ) ;
#85011 =( GEOMETRIC_REPRESENTATION_CONTEXT ( 3 ) GLOBAL_UNCERTAINTY_ASSIGNED_CONTEXT ( ( #35740 ) ) GLOBAL_UNIT_ASSIGNED_CONTEXT ( ( #302121, #204365, #254738 ) ) REPRESENTATION_CONTEXT ( 'NONE', 'WORKASPACE' ) );
#85012 = ORIENTED_EDGE ( 'NONE', *, *, #162391, .F. ) ;
#85013 = SURFACE_STYLE_USAGE ( .BOTH. , #315350 ) ;
#85015 = SURFACE_STYLE_USAGE ( .BOTH. , #115233 ) ;
#85014 =( NAMED_UNIT ( * ) SI_UNIT ( $, .STERADIAN. ) SOLID_ANGLE_UNIT ( ) );
#85016 = AXIS2_PLACEMENT_3D ( 'NONE', #197735, #70111, #275190 ) ;
#85017 = STYLED_ITEM ( 'NONE', ( #332368 ), #242799 ) ;
#85018 = ORIENTED_EDGE ( 'NONE', *, *, #27070, .F. ) ;
#85019 = CYLINDRICAL_SURFACE ( 'NONE', #5729, 2.552700000000018843 ) ;
#85020 = ORIENTED_EDGE ( 'NONE', *, *, #45041, .T. ) ;
#85021 = EDGE_LOOP ( 'NONE', ( #307556, #262267 ) ) ;
#85022 = DIRECTION ( 'NONE',  ( 0.5000000000000005551, 0.7071067811865473507, -0.4999999999999997780 ) ) ;
#85023 =( NAMED_UNIT ( * ) SI_UNIT ( $, .STERADIAN. ) SOLID_ANGLE_UNIT ( ) );
#85024 = EDGE_LOOP ( 'NONE', ( #106444, #154762 ) ) ;
#85025 = CARTESIAN_POINT ( 'NONE',  ( 1202.125004446217872, -15.50000000000006928, -758.9499999999998181 ) ) ;
#85026 =( NAMED_UNIT ( * ) PLANE_ANGLE_UNIT ( ) SI_UNIT ( $, .RADIAN. ) );
#85030 = EDGE_CURVE ( 'NONE', #329374, #300091, #9822, .T. ) ;
#85029 = ORIENTED_EDGE ( 'NONE', *, *, #159588, .F. ) ;
#85028 = CARTESIAN_POINT ( 'NONE',  ( 492.7999999999999545, 6.000000000000000000, -746.7999999999999545 ) ) ;
#85027 = CARTESIAN_POINT ( 'NONE',  ( 1216.450000000000045, 4.750000000000115463, -19.45000000000018758 ) ) ;
#85031 = COLOUR_RGB ( '',0.2509803921568627416, 0.2509803921568627416, 0.2509803921568627416 ) ;
#85032 = EDGE_LOOP ( 'NONE', ( #40725, #8958, #290768, #119263 ) ) ;
#85033 = DIRECTION ( 'NONE',  ( 0.000000000000000000, 0.7071067811865533459, 0.7071067811865416886 ) ) ;
#85035 = FILL_AREA_STYLE_COLOUR ( '', #325321 ) ;
#85034 = CARTESIAN_POINT ( 'NONE',  ( 7.505949838470638014, -13.87033352220934290, -23.83964481224865040 ) ) ;
#85036 = CIRCLE ( 'NONE', #52537, 3.499999984999946356 ) ;
#85037 = CARTESIAN_POINT ( 'NONE',  ( 1000.799999999999955, 6.000000000000000000, -311.5000000149998982 ) ) ;
#85038 = AXIS2_PLACEMENT_3D ( 'NONE', #25626, #128259, #284610 ) ;
#85039 = ORIENTED_EDGE ( 'NONE', *, *, #249516, .F. ) ;
#85040 = SURFACE_STYLE_FILL_AREA ( #83379 ) ;
#85041 = DIRECTION ( 'NONE',  ( -0.000000000000000000, 1.000000000000000000, -0.000000000000000000 ) ) ;
#85042 = EDGE_LOOP ( 'NONE', ( #20225, #55872, #319673, #145871 ) ) ;
#85043 = UNCERTAINTY_MEASURE_WITH_UNIT (LENGTH_MEASURE( 1.000000000000000082E-05 ), #307126, 'distance_accuracy_value', 'NONE');
#85044 = AXIS2_PLACEMENT_3D ( 'NONE', #157565, #313979, #317309 ) ;
#85045 = DIRECTION ( 'NONE',  ( -0.000000000000000000, 1.000000000000000000, -0.000000000000000000 ) ) ;
#85046 = FACE_OUTER_BOUND ( 'NONE', #30278, .T. ) ;
#85047 =( GEOMETRIC_REPRESENTATION_CONTEXT ( 3 ) GLOBAL_UNCERTAINTY_ASSIGNED_CONTEXT ( ( #36087 ) ) GLOBAL_UNIT_ASSIGNED_CONTEXT ( ( #1218, #135578, #157554 ) ) REPRESENTATION_CONTEXT ( 'NONE', 'WORKASPACE' ) );
#85048 = DIRECTION ( 'NONE',  ( 0.000000000000000000, 0.000000000000000000, 1.000000000000000000 ) ) ;
#85049 = DIRECTION ( 'NONE',  ( 8.659560562354989558E-17, 0.7071067811865430208, -0.7071067811865521247 ) ) ;
#85051 = ADVANCED_FACE ( 'NONE', ( #224792 ), #302277, .F. ) ;
#85050 = AXIS2_PLACEMENT_3D ( 'NONE', #107479, #209865, #26745 ) ;
#85052 = UNCERTAINTY_MEASURE_WITH_UNIT (LENGTH_MEASURE( 1.000000000000000082E-05 ), #25641, 'distance_accuracy_value', 'NONE');
#85053 = SURFACE_SIDE_STYLE ('',( #36149 ) ) ;
#85054 = SURFACE_SIDE_STYLE ('',( #110299 ) ) ;
#85055 = CARTESIAN_POINT ( 'NONE',  ( 187.9999999999999716, -5.204170427930421283E-15, -86.39999999999999147 ) ) ;
#85056 = CARTESIAN_POINT ( 'NONE',  ( 1127.799999999999955, 6.000000000000000000, -420.0999999850000108 ) ) ;
#85057 = MECHANICAL_DESIGN_GEOMETRIC_PRESENTATION_REPRESENTATION (  '', ( #305441 ), #289336 ) ;
#85059 = DIRECTION ( 'NONE',  ( -0.000000000000000000, 1.000000000000000000, -0.000000000000000000 ) ) ;
#85058 = CYLINDRICAL_SURFACE ( 'NONE', #323940, 2.552699999999963332 ) ;
#85060 = SURFACE_STYLE_USAGE ( .BOTH. , #138714 ) ;
#85061 = VECTOR ( 'NONE', #101315, 1000.000000000000000 ) ;
#85063 = VECTOR ( 'NONE', #201889, 1000.000000000000000 ) ;
#85062 = CARTESIAN_POINT ( 'NONE',  ( 899.2000000000000455, -5.204170427930421283E-15, -698.5526999999999589 ) ) ;
#85064 = CARTESIAN_POINT ( 'NONE',  ( 467.3999999999999773, 5.052700015000001876, -569.0000000000000000 ) ) ;
#85066 = LINE ( 'NONE', #318717, #185702 ) ;
#85065 = DIRECTION ( 'NONE',  ( 0.000000000000000000, 0.7071067811865430208, 0.7071067811865521247 ) ) ;
#85067 = CARTESIAN_POINT ( 'NONE',  ( 721.3999999999999773, 6.000000000000000000, -645.2000000000000455 ) ) ;
#85068 = MECHANICAL_DESIGN_GEOMETRIC_PRESENTATION_REPRESENTATION (  '', ( #36482 ), #208309 ) ;
#85069 = MECHANICAL_DESIGN_GEOMETRIC_PRESENTATION_REPRESENTATION (  '', ( #42072 ), #257004 ) ;
#85070 = EDGE_CURVE ( 'NONE', #160653, #262167, #4620, .T. ) ;
#85071 = EDGE_CURVE ( 'NONE', #113701, #28235, #26189, .T. ) ;
#85072 = ORIENTED_EDGE ( 'NONE', *, *, #196447, .T. ) ;
#85074 = DIRECTION ( 'NONE',  ( -0.000000000000000000, 1.000000000000000000, -0.000000000000000000 ) ) ;
#85073 = CARTESIAN_POINT ( 'NONE',  ( 365.7999999999999545, 5.052700015000001876, -746.7999999999999545 ) ) ;
#85075 = PRESENTATION_LAYER_ASSIGNMENT (  '', '', ( #229922 ) ) ;
#85076 = FILL_AREA_STYLE_COLOUR ( '', #108942 ) ;
#85078 = CARTESIAN_POINT ( 'NONE',  ( 137.1999999999999886, 6.000000000000000000, -414.0473000000000070 ) ) ;
#85077 = SURFACE_STYLE_FILL_AREA ( #78409 ) ;
#85079 = ORIENTED_EDGE ( 'NONE', *, *, #151496, .F. ) ;
#85080 = VERTEX_POINT ( 'NONE', #256592 ) ;
#85081 = ORIENTED_EDGE ( 'NONE', *, *, #202172, .T. ) ;
#85082 = CARTESIAN_POINT ( 'NONE',  ( 1197.399999999999864, -1.649999999999929301, -4019.500000000000000 ) ) ;
#85083 = EDGE_LOOP ( 'NONE', ( #65763, #168154, #70934, #81408 ) ) ;
#85084 =( NAMED_UNIT ( * ) PLANE_ANGLE_UNIT ( ) SI_UNIT ( $, .RADIAN. ) );
#85085 = EDGE_CURVE ( 'NONE', #321989, #310616, #24679, .T. ) ;
#85086 =( LENGTH_UNIT ( ) NAMED_UNIT ( * ) SI_UNIT ( .MILLI., .METRE. ) );
#85087 = VERTEX_POINT ( 'NONE', #258283 ) ;
#85088 = DIRECTION ( 'NONE',  ( 0.000000000000000000, -1.000000000000000000, 0.000000000000000000 ) ) ;
#85089 = PRESENTATION_STYLE_ASSIGNMENT (( #245725 ) ) ;
#85090 = DIRECTION ( 'NONE',  ( -0.000000000000000000, 1.000000000000000000, -0.000000000000000000 ) ) ;
#85091 = ORIENTED_EDGE ( 'NONE', *, *, #5693, .F. ) ;
#85092 = DIRECTION ( 'NONE',  ( 0.000000000000000000, 0.000000000000000000, 1.000000000000000000 ) ) ;
#85094 = DIRECTION ( 'NONE',  ( 0.000000000000000000, 0.000000000000000000, 1.000000000000000000 ) ) ;
#85093 = PRESENTATION_STYLE_ASSIGNMENT (( #34557 ) ) ;
#85095 = EDGE_CURVE ( 'NONE', #147569, #291694, #48316, .T. ) ;
#85096 =( GEOMETRIC_REPRESENTATION_CONTEXT ( 3 ) GLOBAL_UNCERTAINTY_ASSIGNED_CONTEXT ( ( #6474 ) ) GLOBAL_UNIT_ASSIGNED_CONTEXT ( ( #160118, #33964, #109753 ) ) REPRESENTATION_CONTEXT ( 'NONE', 'WORKASPACE' ) );
#85097 = CARTESIAN_POINT ( 'NONE',  ( 19.49999999999985079, -14.10000000000011156, -745.1000000000001364 ) ) ;
#85098 = DIRECTION ( 'NONE',  ( -0.000000000000000000, 1.000000000000000000, -0.000000000000000000 ) ) ;
#85099 = VERTEX_POINT ( 'NONE', #28046 ) ;
#85100 = EDGE_CURVE ( 'NONE', #241631, #214346, #230370, .T. ) ;
#85102 = ORIENTED_EDGE ( 'NONE', *, *, #2622, .F. ) ;
#85101 =( LENGTH_UNIT ( ) NAMED_UNIT ( * ) SI_UNIT ( .MILLI., .METRE. ) );
#85103 = UNCERTAINTY_MEASURE_WITH_UNIT (LENGTH_MEASURE( 1.000000000000000082E-05 ), #64600, 'distance_accuracy_value', 'NONE');
#85104 = FILL_AREA_STYLE_COLOUR ( '', #276947 ) ;
#85105 = PRESENTATION_STYLE_ASSIGNMENT (( #315451 ) ) ;
#85106 = PLANE ( 'NONE',  #288279 ) ;
#85108 = FILL_AREA_STYLE ('',( #132201 ) ) ;
#85107 =( NAMED_UNIT ( * ) SI_UNIT ( $, .STERADIAN. ) SOLID_ANGLE_UNIT ( ) );
#85109 = CARTESIAN_POINT ( 'NONE',  ( 1026.200000000000045, 6.000000000000000000, -63.55270000000007258 ) ) ;
#85111 = PRESENTATION_LAYER_ASSIGNMENT (  '', '', ( #224684 ) ) ;
#85110 = LINE ( 'NONE', #187544, #332610 ) ;
#85112 = FACE_OUTER_BOUND ( 'NONE', #242723, .T. ) ;
#85114 = LINE ( 'NONE', #313808, #35714 ) ;
#85113 = PLANE ( 'NONE',  #62403 ) ;
#85115 =( LENGTH_UNIT ( ) NAMED_UNIT ( * ) SI_UNIT ( .MILLI., .METRE. ) );
#85116 =( NAMED_UNIT ( * ) SI_UNIT ( $, .STERADIAN. ) SOLID_ANGLE_UNIT ( ) );
#85117 = EDGE_LOOP ( 'NONE', ( #276336, #281039, #265316, #114315 ) ) ;
#85118 = CARTESIAN_POINT ( 'NONE',  ( 1153.200000000000045, 6.000000000000000000, -670.6000000000000227 ) ) ;
#85119 = FILL_AREA_STYLE_COLOUR ( '', #226091 ) ;
#85120 = AXIS2_PLACEMENT_3D ( 'NONE', #83342, #13786, #217185 ) ;
#85121 = DIRECTION ( 'NONE',  ( 0.000000000000000000, 0.000000000000000000, 1.000000000000000000 ) ) ;
#85122 = DIRECTION ( 'NONE',  ( -0.000000000000000000, -1.000000000000000000, -0.000000000000000000 ) ) ;
#85123 = EDGE_LOOP ( 'NONE', ( #295362, #274886 ) ) ;
#85124 = SURFACE_STYLE_FILL_AREA ( #56501 ) ;
#85125 = VECTOR ( 'NONE', #214219, 999.9999999999998863 ) ;
#85127 = ORIENTED_EDGE ( 'NONE', *, *, #246440, .F. ) ;
#85126 = DIRECTION ( 'NONE',  ( 0.000000000000000000, 0.000000000000000000, 1.000000000000000000 ) ) ;
#85128 = ORIENTED_EDGE ( 'NONE', *, *, #25361, .T. ) ;
#85129 = STYLED_ITEM ( 'NONE', ( #285458 ), #91852 ) ;
#85130 = CYLINDRICAL_SURFACE ( 'NONE', #226298, 2.552699999999963332 ) ;
#85132 = ORIENTED_EDGE ( 'NONE', *, *, #263240, .T. ) ;
#85131 = DIRECTION ( 'NONE',  ( 0.000000000000000000, 0.000000000000000000, 1.000000000000000000 ) ) ;
#85133 = CARTESIAN_POINT ( 'NONE',  ( 340.3999999999999773, -5.204170427930421283E-15, -12.75269999999996173 ) ) ;
#85134 = ORIENTED_EDGE ( 'NONE', *, *, #262819, .T. ) ;
#85135 = VERTEX_POINT ( 'NONE', #303953 ) ;
#85136 = PRESENTATION_STYLE_ASSIGNMENT (( #237962 ) ) ;
#85138 = VERTEX_POINT ( 'NONE', #124044 ) ;
#85137 = DIRECTION ( 'NONE',  ( -0.000000000000000000, 1.000000000000000000, -0.000000000000000000 ) ) ;
#85139 = DIRECTION ( 'NONE',  ( 0.000000000000000000, 0.000000000000000000, 1.000000000000000000 ) ) ;
#85140 = ORIENTED_EDGE ( 'NONE', *, *, #180516, .F. ) ;
#85141 = PRESENTATION_STYLE_ASSIGNMENT (( #34613 ) ) ;
#85142 = EDGE_LOOP ( 'NONE', ( #220177, #170302 ) ) ;
#85143 = DIRECTION ( 'NONE',  ( -0.000000000000000000, 1.000000000000000000, -0.000000000000000000 ) ) ;
#85144 =( GEOMETRIC_REPRESENTATION_CONTEXT ( 3 ) GLOBAL_UNCERTAINTY_ASSIGNED_CONTEXT ( ( #53890 ) ) GLOBAL_UNIT_ASSIGNED_CONTEXT ( ( #217958, #167560, #244720 ) ) REPRESENTATION_CONTEXT ( 'NONE', 'WORKASPACE' ) );
#85145 = DIRECTION ( 'NONE',  ( 1.526556658859589997E-16, -1.000000000000000000, -2.455895732392846863E-16 ) ) ;
#85146 = EDGE_CURVE ( 'NONE', #244353, #136754, #307244, .T. ) ;
#85147 =( LENGTH_UNIT ( ) NAMED_UNIT ( * ) SI_UNIT ( .MILLI., .METRE. ) );
#85148 = CARTESIAN_POINT ( 'NONE',  ( 1206.261609790057719, -12.52368195257760952, -756.7499999999997726 ) ) ;
#85149 = UNCERTAINTY_MEASURE_WITH_UNIT (LENGTH_MEASURE( 1.000000000000000082E-05 ), #196210, 'distance_accuracy_value', 'NONE');
#85150 = CARTESIAN_POINT ( 'NONE',  ( 1000.799999999999955, 5.052700015000001876, -594.3999999999999773 ) ) ;
#85151 = CARTESIAN_POINT ( 'NONE',  ( 1213.950000000000045, -1.707836119535954822, -753.2500000000000000 ) ) ;
#85152 = LINE ( 'NONE', #290267, #261652 ) ;
#85153 = STYLED_ITEM ( 'NONE', ( #91503 ), #44458 ) ;
#85154 = CARTESIAN_POINT ( 'NONE',  ( 772.2000000000000455, 6.000000000000000000, -340.3999999999999773 ) ) ;
#85155 =( NAMED_UNIT ( * ) PLANE_ANGLE_UNIT ( ) SI_UNIT ( $, .RADIAN. ) );
#85157 = CARTESIAN_POINT ( 'NONE',  ( 0.000000000000000000, -3.252163880464481238, -3.500000000000058620 ) ) ;
#85156 =( NAMED_UNIT ( * ) PLANE_ANGLE_UNIT ( ) SI_UNIT ( $, .RADIAN. ) );
#85158 =( GEOMETRIC_REPRESENTATION_CONTEXT ( 3 ) GLOBAL_UNCERTAINTY_ASSIGNED_CONTEXT ( ( #229434 ) ) GLOBAL_UNIT_ASSIGNED_CONTEXT ( ( #33538, #136043, #110994 ) ) REPRESENTATION_CONTEXT ( 'NONE', 'WORKASPACE' ) );
#85159 =( NAMED_UNIT ( * ) SI_UNIT ( $, .STERADIAN. ) SOLID_ANGLE_UNIT ( ) );
#85160 = SURFACE_SIDE_STYLE ('',( #56544 ) ) ;
#85162 = ORIENTED_EDGE ( 'NONE', *, *, #275142, .F. ) ;
#85161 = SURFACE_STYLE_USAGE ( .BOTH. , #295216 ) ;
#85163 = VECTOR ( 'NONE', #147742, 1000.000000000000000 ) ;
#85164 = DIRECTION ( 'NONE',  ( -0.000000000000000000, 1.000000000000000000, -0.000000000000000000 ) ) ;
#85165 =( NAMED_UNIT ( * ) PLANE_ANGLE_UNIT ( ) SI_UNIT ( $, .RADIAN. ) );
#85166 = FACE_OUTER_BOUND ( 'NONE', #3496, .T. ) ;
#85167 = COLOUR_RGB ( '',0.2509803921568627416, 0.2509803921568627416, 0.2509803921568627416 ) ;
#85168 = PRESENTATION_STYLE_ASSIGNMENT (( #212796 ) ) ;
#85169 = CARTESIAN_POINT ( 'NONE',  ( 340.3999999999999773, 6.000000000000000000, -82.90000001499998916 ) ) ;
#85170 =( LENGTH_UNIT ( ) NAMED_UNIT ( * ) SI_UNIT ( .MILLI., .METRE. ) );
#85171 = COLOUR_RGB ( '',0.2509803921568627416, 0.2509803921568627416, 0.2509803921568627416 ) ;
#85172 = CONICAL_SURFACE ( 'NONE', #197798, 3.499999985000057379, 0.7853981633974400633 ) ;
#85173 = DIRECTION ( 'NONE',  ( 0.000000000000000000, 0.000000000000000000, 1.000000000000000000 ) ) ;
#85174 =( LENGTH_UNIT ( ) NAMED_UNIT ( * ) SI_UNIT ( .MILLI., .METRE. ) );
#85175 = CIRCLE ( 'NONE', #208408, 3.499999984999946356 ) ;
#85176 = ORIENTED_EDGE ( 'NONE', *, *, #221308, .F. ) ;
#85178 = DIRECTION ( 'NONE',  ( 0.000000000000000000, 0.000000000000000000, 1.000000000000000000 ) ) ;
#85177 = CARTESIAN_POINT ( 'NONE',  ( 24.96543289325470028, -18.25000000000001776, -750.0657900270017535 ) ) ;
#85179 = STYLED_ITEM ( 'NONE', ( #315469 ), #174679 ) ;
#85182 = DIRECTION ( 'NONE',  ( 0.000000000000000000, 0.000000000000000000, -1.000000000000000000 ) ) ;
#85181 = CIRCLE ( 'NONE', #74349, 2.552699999999963332 ) ;
#85180 = DIRECTION ( 'NONE',  ( -0.000000000000000000, 1.000000000000000000, -0.000000000000000000 ) ) ;
#85183 = FILL_AREA_STYLE ('',( #318840 ) ) ;
#85184 = SURFACE_SIDE_STYLE ('',( #63177 ) ) ;
#85185 =( NAMED_UNIT ( * ) PLANE_ANGLE_UNIT ( ) SI_UNIT ( $, .RADIAN. ) );
#85187 = EDGE_LOOP ( 'NONE', ( #113236, #308582 ) ) ;
#85186 = DIRECTION ( 'NONE',  ( 0.000000000000000000, 0.000000000000000000, 1.000000000000000000 ) ) ;
#85188 = AXIS2_PLACEMENT_3D ( 'NONE', #95391, #325810, #194517 ) ;
#85189 = VERTEX_POINT ( 'NONE', #150776 ) ;
#85190 = ORIENTED_EDGE ( 'NONE', *, *, #162597, .F. ) ;
#85191 = ORIENTED_EDGE ( 'NONE', *, *, #107483, .F. ) ;
#85192 = CARTESIAN_POINT ( 'NONE',  ( 264.1999999999999886, 6.000000000000000000, -590.9000000149999323 ) ) ;
#85194 = ORIENTED_EDGE ( 'NONE', *, *, #167969, .T. ) ;
#85193 = CARTESIAN_POINT ( 'NONE',  ( 924.6000000000000227, 6.000000000000000000, -543.6000000000000227 ) ) ;
#85195 = ADVANCED_FACE ( 'NONE', ( #53205, #226464 ), #26360, .F. ) ;
#85196 = DIRECTION ( 'NONE',  ( -0.000000000000000000, 1.000000000000000000, -0.000000000000000000 ) ) ;
#85198 = MECHANICAL_DESIGN_GEOMETRIC_PRESENTATION_REPRESENTATION (  '', ( #20830 ), #192602 ) ;
#85197 = CARTESIAN_POINT ( 'NONE',  ( 14.95000000000001883, -15.75000000000006928, -19.49999999999985079 ) ) ;
#85199 = ORIENTED_EDGE ( 'NONE', *, *, #255922, .T. ) ;
#85200 = ORIENTED_EDGE ( 'NONE', *, *, #221826, .F. ) ;
#85201 = PRESENTATION_LAYER_ASSIGNMENT (  '', '', ( #230034 ) ) ;
#85202 = ORIENTED_EDGE ( 'NONE', *, *, #41785, .T. ) ;
#85203 = AXIS2_PLACEMENT_3D ( 'NONE', #325745, #150697, #169315 ) ;
#85204 = VERTEX_POINT ( 'NONE', #4443 ) ;
#85205 = PRESENTATION_STYLE_ASSIGNMENT (( #135521 ) ) ;
#85206 = SURFACE_STYLE_FILL_AREA ( #29765 ) ;
#85207 = FILL_AREA_STYLE_COLOUR ( '', #86485 ) ;
#85208 = EDGE_CURVE ( 'NONE', #125177, #44069, #58201, .T. ) ;
#85209 = CIRCLE ( 'NONE', #15517, 2.552699999999963332 ) ;
#85210 =( GEOMETRIC_REPRESENTATION_CONTEXT ( 3 ) GLOBAL_UNCERTAINTY_ASSIGNED_CONTEXT ( ( #180913 ) ) GLOBAL_UNIT_ASSIGNED_CONTEXT ( ( #33330, #88779, #319189 ) ) REPRESENTATION_CONTEXT ( 'NONE', 'WORKASPACE' ) );
#85211 = AXIS2_PLACEMENT_3D ( 'NONE', #68452, #115653, #256502 ) ;
#85212 = CARTESIAN_POINT ( 'NONE',  ( 1216.699999999999818, 5.500000000000143885, -19.49999999999985079 ) ) ;
#85213 =( GEOMETRIC_REPRESENTATION_CONTEXT ( 3 ) GLOBAL_UNCERTAINTY_ASSIGNED_CONTEXT ( ( #127434 ) ) GLOBAL_UNIT_ASSIGNED_CONTEXT ( ( #44344, #71215, #252645 ) ) REPRESENTATION_CONTEXT ( 'NONE', 'WORKASPACE' ) );
#85214 = UNCERTAINTY_MEASURE_WITH_UNIT (LENGTH_MEASURE( 1.000000000000000082E-05 ), #177141, 'distance_accuracy_value', 'NONE');
#85215 = PRESENTATION_STYLE_ASSIGNMENT (( #29770 ) ) ;
#85216 = EDGE_CURVE ( 'NONE', #86938, #326054, #197922, .T. ) ;
#85217 =( NAMED_UNIT ( * ) PLANE_ANGLE_UNIT ( ) SI_UNIT ( $, .RADIAN. ) );
#85219 =( NAMED_UNIT ( * ) PLANE_ANGLE_UNIT ( ) SI_UNIT ( $, .RADIAN. ) );
#85218 = CIRCLE ( 'NONE', #251366, 3.499999984999946356 ) ;
#85221 = DIRECTION ( 'NONE',  ( 0.000000000000000000, 0.000000000000000000, 1.000000000000000000 ) ) ;
#85220 = CARTESIAN_POINT ( 'NONE',  ( 10.19999999999999929, 6.000000000000000000, -365.7999999999999545 ) ) ;
#85222 = CIRCLE ( 'NONE', #133382, 2.552699999999963332 ) ;
#85223 = COLOUR_RGB ( '',0.2509803921568627416, 0.2509803921568627416, 0.2509803921568627416 ) ;
#85224 = SURFACE_STYLE_FILL_AREA ( #54931 ) ;
#85225 = VERTEX_POINT ( 'NONE', #187572 ) ;
#85226 = FACE_OUTER_BOUND ( 'NONE', #72727, .T. ) ;
#85227 = DIRECTION ( 'NONE',  ( 0.000000000000000000, 0.000000000000000000, 1.000000000000000000 ) ) ;
#85229 = EDGE_CURVE ( 'NONE', #27826, #204072, #310927, .T. ) ;
#85228 = PRESENTATION_LAYER_ASSIGNMENT (  '', '', ( #42221 ) ) ;
#85230 = CARTESIAN_POINT ( 'NONE',  ( 1051.599999999999909, 6.000000000000000000, -365.7999999999999545 ) ) ;
#85231 = UNCERTAINTY_MEASURE_WITH_UNIT (LENGTH_MEASURE( 1.000000000000000082E-05 ), #159680, 'distance_accuracy_value', 'NONE');
#85232 =( NAMED_UNIT ( * ) SI_UNIT ( $, .STERADIAN. ) SOLID_ANGLE_UNIT ( ) );
#85233 = CARTESIAN_POINT ( 'NONE',  ( 492.7999999999999545, -5.204170427930421283E-15, -416.5999999999999659 ) ) ;
#85234 =( GEOMETRIC_REPRESENTATION_CONTEXT ( 3 ) GLOBAL_UNCERTAINTY_ASSIGNED_CONTEXT ( ( #143132 ) ) GLOBAL_UNIT_ASSIGNED_CONTEXT ( ( #81207, #29092, #331831 ) ) REPRESENTATION_CONTEXT ( 'NONE', 'WORKASPACE' ) );
#85235 = COLOUR_RGB ( '',0.2509803921568627416, 0.2509803921568627416, 0.2509803921568627416 ) ;
#85236 = CIRCLE ( 'NONE', #251628, 2.552700000000074354 ) ;
#85237 =( LENGTH_UNIT ( ) NAMED_UNIT ( * ) SI_UNIT ( .MILLI., .METRE. ) );
#85238 = ADVANCED_FACE ( 'NONE', ( #86750 ), #135456, .F. ) ;
#85239 =( NAMED_UNIT ( * ) SI_UNIT ( $, .STERADIAN. ) SOLID_ANGLE_UNIT ( ) );
#85241 = CARTESIAN_POINT ( 'NONE',  ( 619.7999999999999545, 6.000000000000000000, -619.7999999999999545 ) ) ;
#85240 = FACE_OUTER_BOUND ( 'NONE', #35779, .T. ) ;
#85242 = FACE_OUTER_BOUND ( 'NONE', #73552, .T. ) ;
#85244 = ORIENTED_EDGE ( 'NONE', *, *, #73121, .F. ) ;
#85243 = DIRECTION ( 'NONE',  ( 1.000000000000000000, -1.422473250300981571E-16, 0.000000000000000000 ) ) ;
#85245 = VERTEX_POINT ( 'NONE', #263337 ) ;
#85246 = EDGE_LOOP ( 'NONE', ( #303153, #146294, #320944, #166326 ) ) ;
#85247 = CARTESIAN_POINT ( 'NONE',  ( 7.036092456204845469, -1.881246520219481688, -731.9344474693376696 ) ) ;
#85248 = LINE ( 'NONE', #110508, #109258 ) ;
#85250 = ORIENTED_EDGE ( 'NONE', *, *, #50820, .F. ) ;
#85249 = STYLED_ITEM ( 'NONE', ( #308017 ), #9472 ) ;
#85252 = ORIENTED_EDGE ( 'NONE', *, *, #25690, .T. ) ;
#85251 = AXIS2_PLACEMENT_3D ( 'NONE', #229600, #46480, #177603 ) ;
#85253 = DIRECTION ( 'NONE',  ( 0.000000000000000000, 0.000000000000000000, 1.000000000000000000 ) ) ;
#85254 = PRESENTATION_STYLE_ASSIGNMENT (( #315601 ) ) ;
#85255 = EDGE_LOOP ( 'NONE', ( #290757, #196294, #225175, #114172 ) ) ;
#85256 = CARTESIAN_POINT ( 'NONE',  ( 416.5999999999999659, -5.204170427930421283E-15, -160.0473000000000070 ) ) ;
#85257 = FACE_OUTER_BOUND ( 'NONE', #313149, .T. ) ;
#85258 = STYLED_ITEM ( 'NONE', ( #306049 ), #169621 ) ;
#85259 = ORIENTED_EDGE ( 'NONE', *, *, #225659, .F. ) ;
#85260 = MECHANICAL_DESIGN_GEOMETRIC_PRESENTATION_REPRESENTATION (  '', ( #165570 ), #144164 ) ;
#85261 = DIRECTION ( 'NONE',  ( 0.000000000000000000, 0.000000000000000000, 1.000000000000000000 ) ) ;
#85263 = AXIS2_PLACEMENT_3D ( 'NONE', #58232, #129380, #9396 ) ;
#85262 = DIRECTION ( 'NONE',  ( 0.000000000000000000, 0.000000000000000000, 1.000000000000000000 ) ) ;
#85264 = MECHANICAL_DESIGN_GEOMETRIC_PRESENTATION_REPRESENTATION (  '', ( #15575 ), #133643 ) ;
#85265 = FILL_AREA_STYLE_COLOUR ( '', #89273 ) ;
#85266 = CARTESIAN_POINT ( 'NONE',  ( 10.19999999999999929, 6.000000000000000000, -489.3000000149999664 ) ) ;
#85267 = STYLED_ITEM ( 'NONE', ( #382 ), #78690 ) ;
#85268 = EDGE_CURVE ( 'NONE', #251868, #241089, #58611, .T. ) ;
#85269 = VECTOR ( 'NONE', #311269, 1000.000000000000000 ) ;
#85270 = DIRECTION ( 'NONE',  ( -0.000000000000000000, 1.000000000000000000, -0.000000000000000000 ) ) ;
#85271 = CARTESIAN_POINT ( 'NONE',  ( 9.414666476043054288, -13.87033352220934290, -21.93092817467623235 ) ) ;
#85272 = PRESENTATION_LAYER_ASSIGNMENT (  '', '', ( #214001 ) ) ;
#85273 = FACE_OUTER_BOUND ( 'NONE', #249342, .T. ) ;
#85274 = STYLED_ITEM ( 'NONE', ( #58303 ), #299759 ) ;
#85275 = DIRECTION ( 'NONE',  ( 0.000000000000000000, 0.000000000000000000, 1.000000000000000000 ) ) ;
#85276 = EDGE_LOOP ( 'NONE', ( #133023, #331155, #174360, #221928 ) ) ;
#85277 = CARTESIAN_POINT ( 'NONE',  ( 6.149999999999988809, -15.75000000000006928, -19.49999999999985079 ) ) ;
#85278 = DIRECTION ( 'NONE',  ( 0.000000000000000000, 0.000000000000000000, 1.000000000000000000 ) ) ;
#85279 = ORIENTED_EDGE ( 'NONE', *, *, #260401, .F. ) ;
#85281 = ORIENTED_EDGE ( 'NONE', *, *, #275095, .F. ) ;
#85280 = CYLINDRICAL_SURFACE ( 'NONE', #211538, 2.552699999999963332 ) ;
#85282 = DIRECTION ( 'NONE',  ( 0.000000000000000000, 0.000000000000000000, 1.000000000000000000 ) ) ;
#85283 = LINE ( 'NONE', #187716, #245106 ) ;
#85284 = FILL_AREA_STYLE ('',( #229887 ) ) ;
#85286 = EDGE_CURVE ( 'NONE', #213609, #160712, #294814, .T. ) ;
#85285 = LINE ( 'NONE', #56662, #49353 ) ;
#85287 = FACE_OUTER_BOUND ( 'NONE', #37507, .T. ) ;
#85288 = CARTESIAN_POINT ( 'NONE',  ( 1102.400000000000091, 6.000000000000000000, -441.9999999999999432 ) ) ;
#85290 = COLOUR_RGB ( '',0.2509803921568627416, 0.2509803921568627416, 0.2509803921568627416 ) ;
#85289 = STYLED_ITEM ( 'NONE', ( #148341 ), #298929 ) ;
#85291 = DIRECTION ( 'NONE',  ( 0.000000000000000000, 0.000000000000000000, 1.000000000000000000 ) ) ;
#85292 = CONICAL_SURFACE ( 'NONE', #316224, 3.499999985000057379, 0.7853981633974400633 ) ;
#85293 = CARTESIAN_POINT ( 'NONE',  ( 86.39999999999999147, 6.000000000000000000, -693.4473000000000411 ) ) ;
#85295 = CARTESIAN_POINT ( 'NONE',  ( 2.099999999999990763, -14.10000000000000142, -737.4999999999997726 ) ) ;
#85294 = DIRECTION ( 'NONE',  ( -0.000000000000000000, 1.000000000000000000, -0.000000000000000000 ) ) ;
#85296 = FILL_AREA_STYLE ('',( #63287 ) ) ;
#85298 = ORIENTED_EDGE ( 'NONE', *, *, #14076, .T. ) ;
#85297 =( LENGTH_UNIT ( ) NAMED_UNIT ( * ) SI_UNIT ( .MILLI., .METRE. ) );
#85299 = CARTESIAN_POINT ( 'NONE',  ( 86.39999999999997726, -16.00000000000000355, -134.6472999999999729 ) ) ;
#85300 = CARTESIAN_POINT ( 'NONE',  ( 86.39999999999997726, -16.00000000000000355, -134.6472999999999729 ) ) ;
#85301 = DIRECTION ( 'NONE',  ( 0.7132232928306581066, 0.008726203243944239893, 0.7008825778550489272 ) ) ;
#85302 = ADVANCED_FACE ( 'NONE', ( #32949 ), #79972, .F. ) ;
#85303 = CIRCLE ( 'NONE', #26190, 3.499999984999946356 ) ;
#85304 = ORIENTED_EDGE ( 'NONE', *, *, #249147, .F. ) ;
#85305 = MECHANICAL_DESIGN_GEOMETRIC_PRESENTATION_REPRESENTATION (  '', ( #256996 ), #165868 ) ;
#85307 = CARTESIAN_POINT ( 'NONE',  ( 772.2000000000000455, 6.000000000000000000, -619.7999999999999545 ) ) ;
#85306 =( GEOMETRIC_REPRESENTATION_CONTEXT ( 3 ) GLOBAL_UNCERTAINTY_ASSIGNED_CONTEXT ( ( #191262 ) ) GLOBAL_UNIT_ASSIGNED_CONTEXT ( ( #41962, #166416, #272281 ) ) REPRESENTATION_CONTEXT ( 'NONE', 'WORKASPACE' ) );
#85309 = AXIS2_PLACEMENT_3D ( 'NONE', #263372, #91777, #194178 ) ;
#85308 = PRESENTATION_LAYER_ASSIGNMENT (  '', '', ( #230145 ) ) ;
#85310 = CARTESIAN_POINT ( 'NONE',  ( 12.47162647478539199, -15.56969876482386361, -18.97683240223946299 ) ) ;
#85311 = COLOUR_RGB ( '',0.2509803921568627416, 0.2509803921568627416, 0.2509803921568627416 ) ;
#85312 = VERTEX_POINT ( 'NONE', #42931 ) ;
#85313 = DIRECTION ( 'NONE',  ( -0.000000000000000000, 1.000000000000000000, -0.000000000000000000 ) ) ;
#85314 = EDGE_CURVE ( 'NONE', #15548, #31960, #155036, .T. ) ;
#85315 = FACE_BOUND ( 'NONE', #1586, .T. ) ;
#85316 = PRESENTATION_STYLE_ASSIGNMENT (( #214608 ) ) ;
#85318 = FILL_AREA_STYLE ('',( #265120 ) ) ;
#85317 =( GEOMETRIC_REPRESENTATION_CONTEXT ( 3 ) GLOBAL_UNCERTAINTY_ASSIGNED_CONTEXT ( ( #165559 ) ) GLOBAL_UNIT_ASSIGNED_CONTEXT ( ( #204737, #275556, #278912 ) ) REPRESENTATION_CONTEXT ( 'NONE', 'WORKASPACE' ) );
#85319 =( NAMED_UNIT ( * ) SI_UNIT ( $, .STERADIAN. ) SOLID_ANGLE_UNIT ( ) );
#85320 = PRESENTATION_LAYER_ASSIGNMENT (  '', '', ( #278770 ) ) ;
#85322 = DIRECTION ( 'NONE',  ( 0.000000000000000000, -0.9996573249755574819, -0.02617694830786670285 ) ) ;
#85321 = LINE ( 'NONE', #241398, #224313 ) ;
#85323 = DIRECTION ( 'NONE',  ( -0.000000000000000000, 1.000000000000000000, -0.000000000000000000 ) ) ;
#85324 = CARTESIAN_POINT ( 'NONE',  ( 670.6000000000000227, 5.052700015000001876, -393.7526999999999475 ) ) ;
#85325 = EDGE_LOOP ( 'NONE', ( #205136, #219629, #59902, #262414 ) ) ;
#85327 = SURFACE_SIDE_STYLE ('',( #268447 ) ) ;
#85326 = PRESENTATION_STYLE_ASSIGNMENT (( #295364 ) ) ;
#85329 = PRESENTATION_LAYER_ASSIGNMENT (  '', '', ( #165894 ) ) ;
#85328 =( NAMED_UNIT ( * ) PLANE_ANGLE_UNIT ( ) SI_UNIT ( $, .RADIAN. ) );
#85330 = ORIENTED_EDGE ( 'NONE', *, *, #264503, .T. ) ;
#85331 = CIRCLE ( 'NONE', #278535, 2.552699999999963332 ) ;
#85333 = VERTEX_POINT ( 'NONE', #246185 ) ;
#85332 = CIRCLE ( 'NONE', #235457, 2.552699999999963332 ) ;
#85335 = FILL_AREA_STYLE ('',( #263539 ) ) ;
#85334 = CARTESIAN_POINT ( 'NONE',  ( 19.49999999999985079, -2.646446609406632788, -758.0500000000000682 ) ) ;
#85336 = ORIENTED_EDGE ( 'NONE', *, *, #140564, .T. ) ;
#85337 = FILL_AREA_STYLE ('',( #162594 ) ) ;
#85338 = CYLINDRICAL_SURFACE ( 'NONE', #66051, 2.552700000000074354 ) ;
#85340 = ADVANCED_FACE ( 'NONE', ( #273241 ), #293492, .T. ) ;
#85339 = CYLINDRICAL_SURFACE ( 'NONE', #272929, 0.5000000000000004441 ) ;
#85341 = ORIENTED_EDGE ( 'NONE', *, *, #280441, .T. ) ;
#85342 = SURFACE_STYLE_FILL_AREA ( #115557 ) ;
#85344 = ORIENTED_EDGE ( 'NONE', *, *, #243085, .T. ) ;
#85343 = FACE_BOUND ( 'NONE', #80139, .T. ) ;
#85345 = DIRECTION ( 'NONE',  ( -0.000000000000000000, 1.000000000000000000, -0.000000000000000000 ) ) ;
#85346 = EDGE_CURVE ( 'NONE', #265157, #330968, #251696, .T. ) ;
#85347 = AXIS2_PLACEMENT_3D ( 'NONE', #53215, #256600, #73518 ) ;
#85348 = COLOUR_RGB ( '',0.2509803921568627416, 0.2509803921568627416, 0.2509803921568627416 ) ;
#85349 =( NAMED_UNIT ( * ) PLANE_ANGLE_UNIT ( ) SI_UNIT ( $, .RADIAN. ) );
#85350 = LINE ( 'NONE', #167554, #81028 ) ;
#85351 = CONICAL_SURFACE ( 'NONE', #224935, 3.499999984999946356, 0.7853981633974400633 ) ;
#85352 =( NAMED_UNIT ( * ) SI_UNIT ( $, .STERADIAN. ) SOLID_ANGLE_UNIT ( ) );
#85353 = ORIENTED_EDGE ( 'NONE', *, *, #71777, .T. ) ;
#85354 = CONICAL_SURFACE ( 'NONE', #165918, 3.499999984999946356, 0.7853981633974400633 ) ;
#85355 = EDGE_CURVE ( 'NONE', #196865, #93776, #300198, .T. ) ;
#85357 = FACE_OUTER_BOUND ( 'NONE', #214435, .T. ) ;
#85356 =( GEOMETRIC_REPRESENTATION_CONTEXT ( 3 ) GLOBAL_UNCERTAINTY_ASSIGNED_CONTEXT ( ( #263243 ) ) GLOBAL_UNIT_ASSIGNED_CONTEXT ( ( #3463, #286031, #314545 ) ) REPRESENTATION_CONTEXT ( 'NONE', 'WORKASPACE' ) );
#85358 = CARTESIAN_POINT ( 'NONE',  ( 619.7999999999999545, 6.000000000000000000, -565.5000000149999551 ) ) ;
#85359 = EDGE_LOOP ( 'NONE', ( #82313, #126407 ) ) ;
#85360 = EDGE_CURVE ( 'NONE', #254210, #316197, #64792, .T. ) ;
#85361 = FILL_AREA_STYLE ('',( #58424 ) ) ;
#85363 = EDGE_CURVE ( 'NONE', #129629, #129622, #167352, .T. ) ;
#85362 = STYLED_ITEM ( 'NONE', ( #149779 ), #65464 ) ;
#85364 = AXIS2_PLACEMENT_3D ( 'NONE', #260779, #178534, #50723 ) ;
#85365 = DIRECTION ( 'NONE',  ( 0.000000000000000000, 0.000000000000000000, 1.000000000000000000 ) ) ;
#85366 = ORIENTED_EDGE ( 'NONE', *, *, #85452, .F. ) ;
#85367 = ORIENTED_EDGE ( 'NONE', *, *, #184928, .T. ) ;
#85369 = EDGE_CURVE ( 'NONE', #175075, #260858, #4858, .T. ) ;
#85368 = SURFACE_STYLE_USAGE ( .BOTH. , #315723 ) ;
#85371 = EDGE_CURVE ( 'NONE', #22487, #169505, #327270, .T. ) ;
#85370 =( GEOMETRIC_REPRESENTATION_CONTEXT ( 3 ) GLOBAL_UNCERTAINTY_ASSIGNED_CONTEXT ( ( #159460 ) ) GLOBAL_UNIT_ASSIGNED_CONTEXT ( ( #297854, #250547, #196803 ) ) REPRESENTATION_CONTEXT ( 'NONE', 'WORKASPACE' ) );
#85372 = SURFACE_SIDE_STYLE ('',( #261885 ) ) ;
#85373 = CARTESIAN_POINT ( 'NONE',  ( 441.9999999999999432, 6.000000000000000000, -115.2999999849999995 ) ) ;
#85374 = DIRECTION ( 'NONE',  ( -0.000000000000000000, 1.000000000000000000, -0.000000000000000000 ) ) ;
#85375 = LINE ( 'NONE', #56751, #136212 ) ;
#85376 = CARTESIAN_POINT ( 'NONE',  ( 975.3999999999999773, 5.052700015000001876, -86.39999999999999147 ) ) ;
#85377 =( LENGTH_UNIT ( ) NAMED_UNIT ( * ) SI_UNIT ( .MILLI., .METRE. ) );
#85379 = ORIENTED_EDGE ( 'NONE', *, *, #281979, .T. ) ;
#85378 = DIRECTION ( 'NONE',  ( -2.209838822900391575E-16, -1.387778780781445984E-17, 1.000000000000000000 ) ) ;
#85380 = CARTESIAN_POINT ( 'NONE',  ( 365.7999999999999545, 6.000000000000000000, -86.39999999999999147 ) ) ;
#85381 = DIRECTION ( 'NONE',  ( 0.000000000000000000, 0.000000000000000000, 1.000000000000000000 ) ) ;
#85382 = SURFACE_SIDE_STYLE ('',( #263589 ) ) ;
#85383 =( NAMED_UNIT ( * ) PLANE_ANGLE_UNIT ( ) SI_UNIT ( $, .RADIAN. ) );
#85384 = EDGE_LOOP ( 'NONE', ( #328212, #192800, #299733, #203964 ) ) ;
#85385 = ORIENTED_EDGE ( 'NONE', *, *, #106682, .F. ) ;
#85387 = EDGE_LOOP ( 'NONE', ( #13160, #107549, #175543, #311479 ) ) ;
#85386 = AXIS2_PLACEMENT_3D ( 'NONE', #218271, #321027, #19849 ) ;
#85388 = ORIENTED_EDGE ( 'NONE', *, *, #198557, .T. ) ;
#85389 = CARTESIAN_POINT ( 'NONE',  ( 137.1999999999999886, -5.204170427930421283E-15, -337.8472999999999615 ) ) ;
#85391 = EDGE_CURVE ( 'NONE', #7102, #176420, #305909, .T. ) ;
#85390 = CIRCLE ( 'NONE', #267747, 3.499999985000001868 ) ;
#85392 = VECTOR ( 'NONE', #205198, 1000.000000000000000 ) ;
#85394 = EDGE_LOOP ( 'NONE', ( #99085, #216022, #198593, #161447 ) ) ;
#85393 = SURFACE_STYLE_USAGE ( .BOTH. , #161008 ) ;
#85395 = CARTESIAN_POINT ( 'NONE',  ( 86.39999999999997726, -15.64537500000000314, -35.59999999999998010 ) ) ;
#85396 = SURFACE_SIDE_STYLE ('',( #315752 ) ) ;
#85397 = UNCERTAINTY_MEASURE_WITH_UNIT (LENGTH_MEASURE( 1.000000000000000082E-05 ), #67057, 'distance_accuracy_value', 'NONE');
#85398 = SURFACE_STYLE_USAGE ( .BOTH. , #134114 ) ;
#85399 = CYLINDRICAL_SURFACE ( 'NONE', #323704, 0.5000000000000004441 ) ;
#85400 = CIRCLE ( 'NONE', #246209, 2.552699999999963332 ) ;
#85401 = CARTESIAN_POINT ( 'NONE',  ( 187.9999999999999716, 6.000000000000000000, -594.3999999999999773 ) ) ;
#85402 = FILL_AREA_STYLE_COLOUR ( '', #114212 ) ;
#85403 = FACE_OUTER_BOUND ( 'NONE', #87999, .T. ) ;
#85404 = DIRECTION ( 'NONE',  ( -0.000000000000000000, 1.000000000000000000, -0.000000000000000000 ) ) ;
#85405 = FACE_OUTER_BOUND ( 'NONE', #84264, .T. ) ;
#85406 = PRESENTATION_STYLE_ASSIGNMENT (( #211379 ) ) ;
#85407 = SURFACE_STYLE_FILL_AREA ( #117305 ) ;
#85409 = COLOUR_RGB ( '',0.2509803921568627416, 0.2509803921568627416, 0.2509803921568627416 ) ;
#85408 = DIRECTION ( 'NONE',  ( 0.000000000000000000, 0.000000000000000000, 1.000000000000000000 ) ) ;
#85410 = SURFACE_STYLE_USAGE ( .BOTH. , #213026 ) ;
#85412 = AXIS2_PLACEMENT_3D ( 'NONE', #286651, #289924, #232751 ) ;
#85411 = FACE_BOUND ( 'NONE', #6840, .T. ) ;
#85413 = CARTESIAN_POINT ( 'NONE',  ( 543.6000000000000227, 6.000000000000000000, -340.3999999999999773 ) ) ;
#85414 = VERTEX_POINT ( 'NONE', #115348 ) ;
#85415 = COLOUR_RGB ( '',0.2509803921568627416, 0.2509803921568627416, 0.2509803921568627416 ) ;
#85416 = SURFACE_STYLE_FILL_AREA ( #182921 ) ;
#85417 = ORIENTED_EDGE ( 'NONE', *, *, #41723, .T. ) ;
#85419 = ORIENTED_EDGE ( 'NONE', *, *, #276991, .F. ) ;
#85418 = AXIS2_PLACEMENT_3D ( 'NONE', #122948, #279222, #227017 ) ;
#85421 = EDGE_LOOP ( 'NONE', ( #22012, #49427, #267817, #324799 ) ) ;
#85420 = CIRCLE ( 'NONE', #79874, 2.552700000000074354 ) ;
#85423 = EDGE_CURVE ( 'NONE', #151601, #142663, #44582, .T. ) ;
#85422 =( GEOMETRIC_REPRESENTATION_CONTEXT ( 3 ) GLOBAL_UNCERTAINTY_ASSIGNED_CONTEXT ( ( #180628 ) ) GLOBAL_UNIT_ASSIGNED_CONTEXT ( ( #187727, #292024, #12824 ) ) REPRESENTATION_CONTEXT ( 'NONE', 'WORKASPACE' ) );
#85424 =( NAMED_UNIT ( * ) SI_UNIT ( $, .STERADIAN. ) SOLID_ANGLE_UNIT ( ) );
#85425 = ORIENTED_EDGE ( 'NONE', *, *, #249396, .F. ) ;
#85426 = DIRECTION ( 'NONE',  ( 0.000000000000000000, 0.000000000000000000, 1.000000000000000000 ) ) ;
#85427 = FILL_AREA_STYLE_COLOUR ( '', #248979 ) ;
#85429 = ADVANCED_FACE ( 'NONE', ( #195794 ), #14316, .F. ) ;
#85428 = VERTEX_POINT ( 'NONE', #93370 ) ;
#85430 = AXIS2_PLACEMENT_3D ( 'NONE', #186773, #38786, #272459 ) ;
#85431 = DIRECTION ( 'NONE',  ( -0.000000000000000000, 1.000000000000000000, -0.000000000000000000 ) ) ;
#85432 = DIRECTION ( 'NONE',  ( -0.000000000000000000, 1.000000000000000000, -0.000000000000000000 ) ) ;
#85433 = VERTEX_POINT ( 'NONE', #327097 ) ;
#85434 = CIRCLE ( 'NONE', #230279, 2.552699999999963332 ) ;
#85435 = VERTEX_POINT ( 'NONE', #126900 ) ;
#85436 = AXIS2_PLACEMENT_3D ( 'NONE', #66763, #302193, #322438 ) ;
#85437 = UNCERTAINTY_MEASURE_WITH_UNIT (LENGTH_MEASURE( 1.000000000000000082E-05 ), #72025, 'distance_accuracy_value', 'NONE');
#85438 = MECHANICAL_DESIGN_GEOMETRIC_PRESENTATION_REPRESENTATION (  '', ( #311079 ), #149899 ) ;
#85439 = ORIENTED_EDGE ( 'NONE', *, *, #151509, .T. ) ;
#85440 = FACE_OUTER_BOUND ( 'NONE', #288436, .T. ) ;
#85441 = SURFACE_STYLE_USAGE ( .BOTH. , #88708 ) ;
#85442 = EDGE_CURVE ( 'NONE', #29967, #23676, #103306, .T. ) ;
#85443 = UNCERTAINTY_MEASURE_WITH_UNIT (LENGTH_MEASURE( 1.000000000000000082E-05 ), #143789, 'distance_accuracy_value', 'NONE');
#85445 = ADVANCED_FACE ( 'NONE', ( #200820 ), #328751, .F. ) ;
#85444 = PLANE ( 'NONE',  #252349 ) ;
#85446 = CIRCLE ( 'NONE', #305600, 3.499999985000057379 ) ;
#85447 = AXIS2_PLACEMENT_3D ( 'NONE', #126688, #99801, #202250 ) ;
#85448 = DIRECTION ( 'NONE',  ( -0.7009092642998510092, -7.793465541664953723E-17, 0.7132504491541814540 ) ) ;
#85449 = SURFACE_STYLE_FILL_AREA ( #314144 ) ;
#85450 = DIRECTION ( 'NONE',  ( -0.000000000000000000, 1.000000000000000000, -0.000000000000000000 ) ) ;
#85451 = CARTESIAN_POINT ( 'NONE',  ( 1000.799999999999955, 5.052700015000001876, -210.8472999999999047 ) ) ;
#85452 = EDGE_CURVE ( 'NONE', #155012, #264694, #204129, .T. ) ;
#85453 = STYLED_ITEM ( 'NONE', ( #194278 ), #147421 ) ;
#85454 = DIRECTION ( 'NONE',  ( 0.000000000000000000, 0.000000000000000000, 1.000000000000000000 ) ) ;
#85455 =( LENGTH_UNIT ( ) NAMED_UNIT ( * ) SI_UNIT ( .MILLI., .METRE. ) );
#85456 = PRESENTATION_LAYER_ASSIGNMENT (  '', '', ( #230306 ) ) ;
#85457 = STYLED_ITEM ( 'NONE', ( #196511 ), #186619 ) ;
#85458 = EDGE_CURVE ( 'NONE', #31616, #289433, #85763, .T. ) ;
#85459 = FACE_OUTER_BOUND ( 'NONE', #163896, .T. ) ;
#85460 = PRESENTATION_LAYER_ASSIGNMENT (  '', '', ( #230311 ) ) ;
#85461 = DIRECTION ( 'NONE',  ( 1.000000000000000000, 0.000000000000000000, 0.000000000000000000 ) ) ;
#85462 = AXIS2_PLACEMENT_3D ( 'NONE', #105911, #311036, #55362 ) ;
#85463 = COLOUR_RGB ( '',0.2509803921568627416, 0.2509803921568627416, 0.2509803921568627416 ) ;
#85464 = SURFACE_SIDE_STYLE ('',( #58545 ) ) ;
#85465 =( NAMED_UNIT ( * ) SI_UNIT ( $, .STERADIAN. ) SOLID_ANGLE_UNIT ( ) );
#85466 = ORIENTED_EDGE ( 'NONE', *, *, #92123, .F. ) ;
#85467 = EDGE_CURVE ( 'NONE', #56026, #168618, #256179, .T. ) ;
#85468 = ORIENTED_EDGE ( 'NONE', *, *, #282043, .F. ) ;
#85469 = LINE ( 'NONE', #114055, #46828 ) ;
#85470 = VERTEX_POINT ( 'NONE', #98364 ) ;
#85471 =( NAMED_UNIT ( * ) SI_UNIT ( $, .STERADIAN. ) SOLID_ANGLE_UNIT ( ) );
#85473 = FACE_OUTER_BOUND ( 'NONE', #83523, .T. ) ;
#85472 = PRESENTATION_STYLE_ASSIGNMENT (( #288967 ) ) ;
#85474 = ORIENTED_EDGE ( 'NONE', *, *, #158682, .T. ) ;
#85475 = FILL_AREA_STYLE_COLOUR ( '', #272251 ) ;
#85476 = ORIENTED_EDGE ( 'NONE', *, *, #20923, .T. ) ;
#85477 = CARTESIAN_POINT ( 'NONE',  ( 18.35147186257612972, -13.87000000000038114, -13.04817100367694493 ) ) ;
#85478 = DIRECTION ( 'NONE',  ( -0.000000000000000000, 1.000000000000000000, -0.000000000000000000 ) ) ;
#85479 = CYLINDRICAL_SURFACE ( 'NONE', #68154, 2.552699999999963332 ) ;
#85480 = ORIENTED_EDGE ( 'NONE', *, *, #257955, .T. ) ;
#85481 = CARTESIAN_POINT ( 'NONE',  ( 746.7999999999999545, 5.052700015000001876, -187.9999999999999716 ) ) ;
#85483 = ORIENTED_EDGE ( 'NONE', *, *, #299458, .T. ) ;
#85482 = CARTESIAN_POINT ( 'NONE',  ( 86.39999999999999147, 5.052700015000001876, -314.9999999999999432 ) ) ;
#85484 = PRESENTATION_LAYER_ASSIGNMENT (  '', '', ( #171324 ) ) ;
#85485 = FACE_BOUND ( 'NONE', #124386, .T. ) ;
#85486 = CIRCLE ( 'NONE', #241258, 3.499999985000001868 ) ;
#85487 = SURFACE_STYLE_USAGE ( .BOTH. , #317523 ) ;
#85488 = AXIS2_PLACEMENT_3D ( 'NONE', #166827, #17055, #119783 ) ;
#85490 = VERTEX_POINT ( 'NONE', #47920 ) ;
#85489 =( GEOMETRIC_REPRESENTATION_CONTEXT ( 3 ) GLOBAL_UNCERTAINTY_ASSIGNED_CONTEXT ( ( #97190 ) ) GLOBAL_UNIT_ASSIGNED_CONTEXT ( ( #249990, #228150, #102151 ) ) REPRESENTATION_CONTEXT ( 'NONE', 'WORKASPACE' ) );
#85492 = EDGE_CURVE ( 'NONE', #298228, #318850, #49543, .T. ) ;
#85491 = DIRECTION ( 'NONE',  ( 0.000000000000000000, 0.000000000000000000, 1.000000000000000000 ) ) ;
#85493 = SURFACE_STYLE_USAGE ( .BOTH. , #58570 ) ;
#85494 = ORIENTED_EDGE ( 'NONE', *, *, #138882, .F. ) ;
#85495 = DIRECTION ( 'NONE',  ( 0.000000000000000000, 0.000000000000000000, 1.000000000000000000 ) ) ;
#85496 = LINE ( 'NONE', #9698, #320507 ) ;
#85497 = CIRCLE ( 'NONE', #91002, 3.499999984999946356 ) ;
#85498 = DIRECTION ( 'NONE',  ( 0.000000000000000000, 0.7071067811865533459, 0.7071067811865416886 ) ) ;
#85499 = LINE ( 'NONE', #309220, #242428 ) ;
#85500 = FILL_AREA_STYLE_COLOUR ( '', #98997 ) ;
#85501 = STYLED_ITEM ( 'NONE', ( #92487 ), #53414 ) ;
#85502 = DIRECTION ( 'NONE',  ( 0.000000000000000000, 0.000000000000000000, 1.000000000000000000 ) ) ;
#85503 = COLOUR_RGB ( '',0.2509803921568627416, 0.2509803921568627416, 0.2509803921568627416 ) ;
#85504 = ORIENTED_EDGE ( 'NONE', *, *, #183071, .T. ) ;
#85505 = UNCERTAINTY_MEASURE_WITH_UNIT (LENGTH_MEASURE( 1.000000000000000082E-05 ), #196519, 'distance_accuracy_value', 'NONE');
#85506 = EDGE_CURVE ( 'NONE', #99443, #258218, #25950, .T. ) ;
#85507 =( LENGTH_UNIT ( ) NAMED_UNIT ( * ) SI_UNIT ( .MILLI., .METRE. ) );
#85508 = CARTESIAN_POINT ( 'NONE',  ( 19.49999999999985079, -13.59999999999994458, -8.099999999999996092 ) ) ;
#85509 = FILL_AREA_STYLE ('',( #213138 ) ) ;
#85510 = CIRCLE ( 'NONE', #37184, 2.552699999999963332 ) ;
#85511 = PRESENTATION_STYLE_ASSIGNMENT (( #14708 ) ) ;
#85512 = AXIS2_PLACEMENT_3D ( 'NONE', #45051, #21480, #124122 ) ;
#85513 = CARTESIAN_POINT ( 'NONE',  ( 848.3999999999999773, -5.204170427930421283E-15, -139.7526999999999475 ) ) ;
#85514 = CARTESIAN_POINT ( 'NONE',  ( 899.2000000000000455, 5.052700015000001876, -7.647300000000035958 ) ) ;
#85515 = CARTESIAN_POINT ( 'NONE',  ( 645.2000000000000455, 6.000000000000000000, -369.2999999849998858 ) ) ;
#85516 = VECTOR ( 'NONE', #63709, 1000.000000000000000 ) ;
#85517 = FILL_AREA_STYLE_COLOUR ( '', #90175 ) ;
#85519 = CIRCLE ( 'NONE', #187387, 2.552699999999963332 ) ;
#85518 = AXIS2_PLACEMENT_3D ( 'NONE', #69448, #227356, #44215 ) ;
#85520 = PRESENTATION_LAYER_ASSIGNMENT (  '', '', ( #171367 ) ) ;
#85521 = VERTEX_POINT ( 'NONE', #254500 ) ;
#85522 = CARTESIAN_POINT ( 'NONE',  ( 187.9999999999999716, 6.000000000000000000, -696.0000000000000000 ) ) ;
#85523 = VECTOR ( 'NONE', #217482, 1000.000000000000000 ) ;
#85524 = DIRECTION ( 'NONE',  ( -0.000000000000000000, 1.000000000000000000, -0.000000000000000000 ) ) ;
#85526 = ORIENTED_EDGE ( 'NONE', *, *, #251928, .F. ) ;
#85525 = FILL_AREA_STYLE_COLOUR ( '', #182879 ) ;
#85527 = DIRECTION ( 'NONE',  ( 0.000000000000000000, 0.000000000000000000, 1.000000000000000000 ) ) ;
#85528 = ORIENTED_EDGE ( 'NONE', *, *, #236262, .F. ) ;
#85529 = FILL_AREA_STYLE_COLOUR ( '', #212727 ) ;
#85530 = ORIENTED_EDGE ( 'NONE', *, *, #55652, .F. ) ;
#85531 = AXIS2_PLACEMENT_3D ( 'NONE', #142120, #197439, #66465 ) ;
#85533 = EDGE_LOOP ( 'NONE', ( #61800, #170588, #67502, #285484 ) ) ;
#85532 = VECTOR ( 'NONE', #167683, 1000.000000000000000 ) ;
#85534 = CARTESIAN_POINT ( 'NONE',  ( 1197.725794860754149, -1.881246520219509444, -741.3725601523779005 ) ) ;
#85535 = STYLED_ITEM ( 'NONE', ( #14826 ), #182180 ) ;
#85536 = VECTOR ( 'NONE', #115639, 1000.000000000000000 ) ;
#85537 = AXIS2_PLACEMENT_3D ( 'NONE', #203952, #128388, #29116 ) ;
#85539 = PRESENTATION_LAYER_ASSIGNMENT (  '', '', ( #155290 ) ) ;
#85538 = VECTOR ( 'NONE', #274457, 1000.000000000000000 ) ;
#85541 = ORIENTED_EDGE ( 'NONE', *, *, #171214, .T. ) ;
#85540 = SURFACE_SIDE_STYLE ('',( #58620 ) ) ;
#85542 = ORIENTED_EDGE ( 'NONE', *, *, #173459, .F. ) ;
#85543 = SURFACE_STYLE_FILL_AREA ( #166126 ) ;
#85544 = ORIENTED_EDGE ( 'NONE', *, *, #34546, .T. ) ;
#85545 = PRESENTATION_LAYER_ASSIGNMENT (  '', '', ( #10299 ) ) ;
#85546 =( GEOMETRIC_REPRESENTATION_CONTEXT ( 3 ) GLOBAL_UNCERTAINTY_ASSIGNED_CONTEXT ( ( #283496 ) ) GLOBAL_UNIT_ASSIGNED_CONTEXT ( ( #118951, #164282, #214682 ) ) REPRESENTATION_CONTEXT ( 'NONE', 'WORKASPACE' ) );
#85548 = ORIENTED_EDGE ( 'NONE', *, *, #60892, .F. ) ;
#85547 = CARTESIAN_POINT ( 'NONE',  ( 1178.599999999999909, -13.00000000000000355, -721.3999999999996362 ) ) ;
#85549 = CARTESIAN_POINT ( 'NONE',  ( 35.60000000000000142, 5.052700015000001876, -467.3999999999999773 ) ) ;
#85550 = EDGE_CURVE ( 'NONE', #98472, #203059, #128562, .T. ) ;
#85551 = AXIS2_PLACEMENT_3D ( 'NONE', #36717, #171122, #293985 ) ;
#85553 = VERTEX_POINT ( 'NONE', #180614 ) ;
#85552 = FACE_OUTER_BOUND ( 'NONE', #181215, .T. ) ;
#85554 = UNCERTAINTY_MEASURE_WITH_UNIT (LENGTH_MEASURE( 1.000000000000000082E-05 ), #76579, 'distance_accuracy_value', 'NONE');
#85556 = EDGE_CURVE ( 'NONE', #304803, #21042, #133932, .T. ) ;
#85555 = UNCERTAINTY_MEASURE_WITH_UNIT (LENGTH_MEASURE( 1.000000000000000082E-05 ), #215522, 'distance_accuracy_value', 'NONE');
#85558 = PRESENTATION_LAYER_ASSIGNMENT (  '', '', ( #279012 ) ) ;
#85557 = SURFACE_STYLE_USAGE ( .BOTH. , #270362 ) ;
#85560 = STYLED_ITEM ( 'NONE', ( #330980 ), #74085 ) ;
#85559 = UNCERTAINTY_MEASURE_WITH_UNIT (LENGTH_MEASURE( 1.000000000000000082E-05 ), #229640, 'distance_accuracy_value', 'NONE');
#85562 = VERTEX_POINT ( 'NONE', #185511 ) ;
#85561 = DIRECTION ( 'NONE',  ( 0.000000000000000000, 0.000000000000000000, 1.000000000000000000 ) ) ;
#85563 = CARTESIAN_POINT ( 'NONE',  ( 467.3999999999999773, -5.204170427930421283E-15, -698.5526999999999589 ) ) ;
#85564 = CIRCLE ( 'NONE', #311188, 3.499999985000001868 ) ;
#85565 = CARTESIAN_POINT ( 'NONE',  ( 848.3999999999999773, -5.204170427930421283E-15, -467.3999999999999773 ) ) ;
#85566 = SURFACE_STYLE_FILL_AREA ( #87174 ) ;
#85567 = SURFACE_STYLE_USAGE ( .BOTH. , #330007 ) ;
#85569 = CARTESIAN_POINT ( 'NONE',  ( 848.3999999999999773, -5.204170427930421283E-15, -261.6473000000000297 ) ) ;
#85568 = CARTESIAN_POINT ( 'NONE',  ( 391.1999999999999886, 5.052700015000001876, -340.3999999999999773 ) ) ;
#85570 = CARTESIAN_POINT ( 'NONE',  ( 19.44999999999952323, -13.82606608502556789, -737.4307421819963793 ) ) ;
#85571 =( NAMED_UNIT ( * ) PLANE_ANGLE_UNIT ( ) SI_UNIT ( $, .RADIAN. ) );
#85572 = COLOUR_RGB ( '',0.2509803921568627416, 0.2509803921568627416, 0.2509803921568627416 ) ;
#85573 = DIRECTION ( 'NONE',  ( 0.000000000000000000, 0.000000000000000000, 1.000000000000000000 ) ) ;
#85575 = VECTOR ( 'NONE', #57911, 1000.000000000000000 ) ;
#85574 = CARTESIAN_POINT ( 'NONE',  ( 314.9999999999999432, -5.204170427930421283E-15, -139.7526999999999475 ) ) ;
#85576 = CARTESIAN_POINT ( 'NONE',  ( 441.9999999999999432, -5.204170427930421283E-15, -518.2000000000000455 ) ) ;
#85577 = EDGE_LOOP ( 'NONE', ( #186092, #32313 ) ) ;
#85579 = EDGE_LOOP ( 'NONE', ( #43137, #87206, #322406, #206893 ) ) ;
#85578 = CARTESIAN_POINT ( 'NONE',  ( 314.9999999999999432, 6.000000000000000000, -648.6999999850000904 ) ) ;
#85580 = ORIENTED_EDGE ( 'NONE', *, *, #8415, .T. ) ;
#85581 = DIRECTION ( 'NONE',  ( 0.000000000000000000, 0.000000000000000000, 1.000000000000000000 ) ) ;
#85583 = ORIENTED_EDGE ( 'NONE', *, *, #259221, .F. ) ;
#85582 =( NAMED_UNIT ( * ) SI_UNIT ( $, .STERADIAN. ) SOLID_ANGLE_UNIT ( ) );
#85584 = AXIS2_PLACEMENT_3D ( 'NONE', #129023, #224881, #50010 ) ;
#85585 = PRESENTATION_STYLE_ASSIGNMENT (( #192979 ) ) ;
#85586 = CARTESIAN_POINT ( 'NONE',  ( 289.5999999999999659, 6.000000000000000000, -746.7999999999999545 ) ) ;
#85587 = EDGE_LOOP ( 'NONE', ( #19928, #330322, #132563, #144402 ) ) ;
#85588 = CARTESIAN_POINT ( 'NONE',  ( 1204.496623998681798, 1.525225846646799388, -758.9499999999998181 ) ) ;
#85589 = ORIENTED_EDGE ( 'NONE', *, *, #88274, .F. ) ;
#85590 = EDGE_LOOP ( 'NONE', ( #295888, #252721, #185895, #317393 ) ) ;
#85591 = AXIS2_PLACEMENT_3D ( 'NONE', #326144, #248571, #20028 ) ;
#85592 = UNCERTAINTY_MEASURE_WITH_UNIT (LENGTH_MEASURE( 1.000000000000000082E-05 ), #109557, 'distance_accuracy_value', 'NONE');
#85593 = ORIENTED_EDGE ( 'NONE', *, *, #148166, .T. ) ;
#85595 = ORIENTED_EDGE ( 'NONE', *, *, #25198, .F. ) ;
#85594 = PRESENTATION_STYLE_ASSIGNMENT (( #289099 ) ) ;
#85596 = DIRECTION ( 'NONE',  ( 0.000000000000000000, 0.000000000000000000, 1.000000000000000000 ) ) ;
#85597 = VERTEX_POINT ( 'NONE', #84732 ) ;
#85598 = CARTESIAN_POINT ( 'NONE',  ( 1204.000000000000000, 6.000000000000000000, -362.3000000149999096 ) ) ;
#85600 = AXIS2_PLACEMENT_3D ( 'NONE', #171479, #196606, #250345 ) ;
#85599 = SURFACE_STYLE_USAGE ( .BOTH. , #31775 ) ;
#85602 = EDGE_CURVE ( 'NONE', #235201, #169003, #144684, .T. ) ;
#85601 = VECTOR ( 'NONE', #143034, 1000.000000000000000 ) ;
#85603 = AXIS2_PLACEMENT_3D ( 'NONE', #3942, #311707, #237495 ) ;
#85604 =( NAMED_UNIT ( * ) PLANE_ANGLE_UNIT ( ) SI_UNIT ( $, .RADIAN. ) );
#85605 = EDGE_CURVE ( 'NONE', #11656, #38099, #198166, .T. ) ;
#85606 =( NAMED_UNIT ( * ) PLANE_ANGLE_UNIT ( ) SI_UNIT ( $, .RADIAN. ) );
#85607 = SURFACE_STYLE_FILL_AREA ( #139296 ) ;
#85608 =( NAMED_UNIT ( * ) PLANE_ANGLE_UNIT ( ) SI_UNIT ( $, .RADIAN. ) );
#85609 = CARTESIAN_POINT ( 'NONE',  ( 772.2000000000000455, -5.204170427930421283E-15, -622.3526999999999134 ) ) ;
#85610 = ORIENTED_EDGE ( 'NONE', *, *, #48218, .F. ) ;
#85611 = DIRECTION ( 'NONE',  ( -0.000000000000000000, 1.000000000000000000, -0.000000000000000000 ) ) ;
#85612 = CARTESIAN_POINT ( 'NONE',  ( 848.3999999999999773, -5.204170427930421283E-15, -441.9999999999999432 ) ) ;
#85613 =( NAMED_UNIT ( * ) PLANE_ANGLE_UNIT ( ) SI_UNIT ( $, .RADIAN. ) );
#85614 =( NAMED_UNIT ( * ) PLANE_ANGLE_UNIT ( ) SI_UNIT ( $, .RADIAN. ) );
#85615 = DIRECTION ( 'NONE',  ( 8.659560562354861368E-17, 0.7071067811865533459, -0.7071067811865416886 ) ) ;
#85616 = CARTESIAN_POINT ( 'NONE',  ( 950.0000000000000000, 6.000000000000000000, -61.00000000000000000 ) ) ;
#85617 = DIRECTION ( 'NONE',  ( -0.000000000000000000, 1.000000000000000000, -0.000000000000000000 ) ) ;
#85618 = DIRECTION ( 'NONE',  ( 0.000000000000000000, -1.000000000000000000, 0.000000000000000000 ) ) ;
#85619 = CARTESIAN_POINT ( 'NONE',  ( 1077.000000000000000, 6.000000000000000000, -619.7999999999999545 ) ) ;
#85620 =( GEOMETRIC_REPRESENTATION_CONTEXT ( 3 ) GLOBAL_UNCERTAINTY_ASSIGNED_CONTEXT ( ( #211910 ) ) GLOBAL_UNIT_ASSIGNED_CONTEXT ( ( #106591, #32475, #288151 ) ) REPRESENTATION_CONTEXT ( 'NONE', 'WORKASPACE' ) );
#85621 =( NAMED_UNIT ( * ) PLANE_ANGLE_UNIT ( ) SI_UNIT ( $, .RADIAN. ) );
#85623 = DIRECTION ( 'NONE',  ( 0.000000000000000000, 0.000000000000000000, 1.000000000000000000 ) ) ;
#85622 =( NAMED_UNIT ( * ) PLANE_ANGLE_UNIT ( ) SI_UNIT ( $, .RADIAN. ) );
#85624 =( NAMED_UNIT ( * ) PLANE_ANGLE_UNIT ( ) SI_UNIT ( $, .RADIAN. ) );
#85625 = FILL_AREA_STYLE ('',( #290744 ) ) ;
#85626 = EDGE_CURVE ( 'NONE', #226172, #52697, #251929, .T. ) ;
#85627 = MECHANICAL_DESIGN_GEOMETRIC_PRESENTATION_REPRESENTATION (  '', ( #268200 ), #128577 ) ;
#85629 = ORIENTED_EDGE ( 'NONE', *, *, #220732, .T. ) ;
#85628 = CARTESIAN_POINT ( 'NONE',  ( 1201.199999999999818, -13.59999999999983444, -4019.500000000000000 ) ) ;
#85630 = SURFACE_SIDE_STYLE ('',( #109228 ) ) ;
#85631 = ORIENTED_EDGE ( 'NONE', *, *, #60629, .F. ) ;
#85633 = EDGE_CURVE ( 'NONE', #128096, #125881, #212374, .T. ) ;
#85632 = SURFACE_STYLE_USAGE ( .BOTH. , #13180 ) ;
#85634 = CARTESIAN_POINT ( 'NONE',  ( 1102.400000000000091, 6.000000000000000000, -184.5000000149999266 ) ) ;
#85635 = ORIENTED_EDGE ( 'NONE', *, *, #215431, .T. ) ;
#85636 = ORIENTED_EDGE ( 'NONE', *, *, #20539, .F. ) ;
#85637 = AXIS2_PLACEMENT_3D ( 'NONE', #82282, #280784, #235198 ) ;
#85638 = VECTOR ( 'NONE', #46079, 1000.000000000000000 ) ;
#85639 = DIRECTION ( 'NONE',  ( 2.465190328815661892E-32, -1.000000000000000000, -2.426186679687859467E-17 ) ) ;
#85640 = ORIENTED_EDGE ( 'NONE', *, *, #104842, .T. ) ;
#85642 = ORIENTED_EDGE ( 'NONE', *, *, #66583, .F. ) ;
#85641 = SURFACE_STYLE_FILL_AREA ( #135958 ) ;
#85643 =( LENGTH_UNIT ( ) NAMED_UNIT ( * ) SI_UNIT ( .MILLI., .METRE. ) );
#85644 = EDGE_LOOP ( 'NONE', ( #118332, #214661, #99340, #126105 ) ) ;
#85646 = FACE_BOUND ( 'NONE', #302532, .T. ) ;
#85645 = CIRCLE ( 'NONE', #128592, 3.499999984999946356 ) ;
#85647 = FILL_AREA_STYLE_COLOUR ( '', #318222 ) ;
#85649 = DIRECTION ( 'NONE',  ( -0.000000000000000000, 1.000000000000000000, -0.000000000000000000 ) ) ;
#85648 = CARTESIAN_POINT ( 'NONE',  ( 0.000000000000000000, -0.03073880196524658714, -7.211444344344064561 ) ) ;
#85650 = AXIS2_PLACEMENT_3D ( 'NONE', #246160, #278258, #47898 ) ;
#85651 = CARTESIAN_POINT ( 'NONE',  ( 975.3999999999999773, -5.204170427930421283E-15, -645.2000000000000455 ) ) ;
#85652 = CARTESIAN_POINT ( 'NONE',  ( 696.0000000000000000, 5.052700015000001876, -238.7999999999999829 ) ) ;
#85653 =( GEOMETRIC_REPRESENTATION_CONTEXT ( 3 ) GLOBAL_UNCERTAINTY_ASSIGNED_CONTEXT ( ( #308546 ) ) GLOBAL_UNIT_ASSIGNED_CONTEXT ( ( #148301, #40836, #15603 ) ) REPRESENTATION_CONTEXT ( 'NONE', 'WORKASPACE' ) );
#85654 = CIRCLE ( 'NONE', #4989, 2.552700000000074354 ) ;
#85655 = CIRCLE ( 'NONE', #225014, 0.4999999999999449329 ) ;
#85656 =( NAMED_UNIT ( * ) SI_UNIT ( $, .STERADIAN. ) SOLID_ANGLE_UNIT ( ) );
#85657 = CIRCLE ( 'NONE', #37327, 2.552699999999963332 ) ;
#85658 = COLOUR_RGB ( '',0.2509803921568627416, 0.2509803921568627416, 0.2509803921568627416 ) ;
#85659 = SURFACE_SIDE_STYLE ('',( #194655 ) ) ;
#85660 = ADVANCED_FACE ( 'NONE', ( #315080 ), #29297, .F. ) ;
#85661 = ORIENTED_EDGE ( 'NONE', *, *, #230269, .F. ) ;
#85662 = VECTOR ( 'NONE', #193980, 1000.000000000000000 ) ;
#85664 = SURFACE_STYLE_USAGE ( .BOTH. , #137622 ) ;
#85663 =( GEOMETRIC_REPRESENTATION_CONTEXT ( 3 ) GLOBAL_UNCERTAINTY_ASSIGNED_CONTEXT ( ( #148160 ) ) GLOBAL_UNIT_ASSIGNED_CONTEXT ( ( #28456, #126075, #279089 ) ) REPRESENTATION_CONTEXT ( 'NONE', 'WORKASPACE' ) );
#85665 = DIRECTION ( 'NONE',  ( -0.000000000000000000, 1.000000000000000000, -0.000000000000000000 ) ) ;
#85666 = SURFACE_STYLE_FILL_AREA ( #208357 ) ;
#85667 = VERTEX_POINT ( 'NONE', #7330 ) ;
#85668 = LINE ( 'NONE', #188117, #7361 ) ;
#85669 = DIRECTION ( 'NONE',  ( 0.000000000000000000, 0.000000000000000000, 1.000000000000000000 ) ) ;
#85670 = ADVANCED_FACE ( 'NONE', ( #131836 ), #295038, .F. ) ;
#85671 = SURFACE_SIDE_STYLE ('',( #58748 ) ) ;
#85672 = STYLED_ITEM ( 'NONE', ( #186793 ), #187199 ) ;
#85673 = ORIENTED_EDGE ( 'NONE', *, *, #94939, .F. ) ;
#85675 = VERTEX_POINT ( 'NONE', #2332 ) ;
#85674 = PRESENTATION_STYLE_ASSIGNMENT (( #316055 ) ) ;
#85678 = DIRECTION ( 'NONE',  ( -0.000000000000000000, 1.000000000000000000, -0.000000000000000000 ) ) ;
#85677 =( GEOMETRIC_REPRESENTATION_CONTEXT ( 3 ) GLOBAL_UNCERTAINTY_ASSIGNED_CONTEXT ( ( #302574 ) ) GLOBAL_UNIT_ASSIGNED_CONTEXT ( ( #219294, #115265, #199067 ) ) REPRESENTATION_CONTEXT ( 'NONE', 'WORKASPACE' ) );
#85676 = DIRECTION ( 'NONE',  ( -0.000000000000000000, 1.000000000000000000, -0.000000000000000000 ) ) ;
#85679 = AXIS2_PLACEMENT_3D ( 'NONE', #45809, #282761, #329956 ) ;
#85680 =( NAMED_UNIT ( * ) SI_UNIT ( $, .STERADIAN. ) SOLID_ANGLE_UNIT ( ) );
#85682 =( NAMED_UNIT ( * ) SI_UNIT ( $, .STERADIAN. ) SOLID_ANGLE_UNIT ( ) );
#85681 = AXIS2_PLACEMENT_3D ( 'NONE', #238570, #136060, #6689 ) ;
#85684 = CONICAL_SURFACE ( 'NONE', #171534, 3.499999984999946356, 0.7853981633974400633 ) ;
#85683 = CARTESIAN_POINT ( 'NONE',  ( 441.9999999999999432, 6.000000000000000000, -391.1999999999999886 ) ) ;
#85685 = CARTESIAN_POINT ( 'NONE',  ( 721.3999999999999773, 6.000000000000000000, -670.6000000000000227 ) ) ;
#85686 = CARTESIAN_POINT ( 'NONE',  ( 416.5999999999999659, 6.000000000000000000, -416.5999999999999659 ) ) ;
#85687 = DIRECTION ( 'NONE',  ( -0.000000000000000000, 1.000000000000000000, -0.000000000000000000 ) ) ;
#85688 = AXIS2_PLACEMENT_3D ( 'NONE', #230458, #197302, #249417 ) ;
#85689 = FILL_AREA_STYLE ('',( #137649 ) ) ;
#85690 = ORIENTED_EDGE ( 'NONE', *, *, #49129, .T. ) ;
#85691 = FILL_AREA_STYLE ('',( #193081 ) ) ;
#85692 = LINE ( 'NONE', #188139, #118926 ) ;
#85693 = CIRCLE ( 'NONE', #273551, 2.552700000000074354 ) ;
#85694 = AXIS2_PLACEMENT_3D ( 'NONE', #240632, #139848, #314852 ) ;
#85695 = DIRECTION ( 'NONE',  ( -0.000000000000000000, 1.000000000000000000, -0.000000000000000000 ) ) ;
#85696 = ORIENTED_EDGE ( 'NONE', *, *, #13882, .T. ) ;
#85698 = EDGE_LOOP ( 'NONE', ( #159495, #323488 ) ) ;
#85697 = PRESENTATION_LAYER_ASSIGNMENT (  '', '', ( #187577 ) ) ;
#85699 = CARTESIAN_POINT ( 'NONE',  ( 746.7999999999999545, 6.000000000000000000, -623.2999999849998858 ) ) ;
#85701 = ORIENTED_EDGE ( 'NONE', *, *, #324453, .F. ) ;
#85700 = CARTESIAN_POINT ( 'NONE',  ( 696.0000000000000000, -5.204170427930421283E-15, -391.1999999999999886 ) ) ;
#85703 = PRESENTATION_STYLE_ASSIGNMENT (( #216645 ) ) ;
#85702 = AXIS2_PLACEMENT_3D ( 'NONE', #68170, #192562, #266637 ) ;
#85704 = EDGE_CURVE ( 'NONE', #11528, #254502, #107184, .T. ) ;
#85705 = FACE_BOUND ( 'NONE', #61919, .T. ) ;
#85706 =( GEOMETRIC_REPRESENTATION_CONTEXT ( 3 ) GLOBAL_UNCERTAINTY_ASSIGNED_CONTEXT ( ( #151923 ) ) GLOBAL_UNIT_ASSIGNED_CONTEXT ( ( #60187, #137426, #9679 ) ) REPRESENTATION_CONTEXT ( 'NONE', 'WORKASPACE' ) );
#85707 = MECHANICAL_DESIGN_GEOMETRIC_PRESENTATION_REPRESENTATION (  '', ( #112654 ), #273572 ) ;
#85708 = CARTESIAN_POINT ( 'NONE',  ( 1051.599999999999909, -5.204170427930421283E-15, -642.6472999999999729 ) ) ;
#85709 =( GEOMETRIC_REPRESENTATION_CONTEXT ( 3 ) GLOBAL_UNCERTAINTY_ASSIGNED_CONTEXT ( ( #201681 ) ) GLOBAL_UNIT_ASSIGNED_CONTEXT ( ( #293814, #11310, #142438 ) ) REPRESENTATION_CONTEXT ( 'NONE', 'WORKASPACE' ) );
#85710 = DIRECTION ( 'NONE',  ( -1.000000000000000000, 1.384717680606363575E-16, 0.000000000000000000 ) ) ;
#85712 =( NAMED_UNIT ( * ) SI_UNIT ( $, .STERADIAN. ) SOLID_ANGLE_UNIT ( ) );
#85711 = PRESENTATION_STYLE_ASSIGNMENT (( #294097 ) ) ;
#85713 = VECTOR ( 'NONE', #58112, 1000.000000000000000 ) ;
#85714 = CARTESIAN_POINT ( 'NONE',  ( 467.3999999999999773, 6.000000000000000000, -86.39999999999999147 ) ) ;
#85715 = CARTESIAN_POINT ( 'NONE',  ( 975.3999999999999773, 6.000000000000000000, -543.6000000000000227 ) ) ;
#85716 = DIRECTION ( 'NONE',  ( -0.000000000000000000, 1.000000000000000000, -0.000000000000000000 ) ) ;
#85717 = COLOUR_RGB ( '',0.2509803921568627416, 0.2509803921568627416, 0.2509803921568627416 ) ;
#85718 = COLOUR_RGB ( '',0.2509803921568627416, 0.2509803921568627416, 0.2509803921568627416 ) ;
#85719 =( GEOMETRIC_REPRESENTATION_CONTEXT ( 3 ) GLOBAL_UNCERTAINTY_ASSIGNED_CONTEXT ( ( #70296 ) ) GLOBAL_UNIT_ASSIGNED_CONTEXT ( ( #243282, #14757, #292287 ) ) REPRESENTATION_CONTEXT ( 'NONE', 'WORKASPACE' ) );
#85720 = AXIS2_PLACEMENT_3D ( 'NONE', #170523, #41102, #150268 ) ;
#85721 = ORIENTED_EDGE ( 'NONE', *, *, #221853, .T. ) ;
#85722 = CARTESIAN_POINT ( 'NONE',  ( 137.1999999999999886, 6.000000000000000000, -61.00000000000000000 ) ) ;
#85723 = STYLED_ITEM ( 'NONE', ( #263647 ), #123737 ) ;
#85724 = ORIENTED_EDGE ( 'NONE', *, *, #308654, .F. ) ;
#85725 = SURFACE_STYLE_FILL_AREA ( #312774 ) ;
#85726 = CARTESIAN_POINT ( 'NONE',  ( 848.3999999999999773, -5.204170427930421283E-15, -746.7999999999999545 ) ) ;
#85727 = EDGE_CURVE ( 'NONE', #194438, #54786, #53518, .T. ) ;
#85728 = AXIS2_PLACEMENT_3D ( 'NONE', #156113, #258624, #3109 ) ;
#85729 = ORIENTED_EDGE ( 'NONE', *, *, #14386, .T. ) ;
#85730 =( NAMED_UNIT ( * ) PLANE_ANGLE_UNIT ( ) SI_UNIT ( $, .RADIAN. ) );
#85732 = EDGE_LOOP ( 'NONE', ( #190581, #213048 ) ) ;
#85731 =( LENGTH_UNIT ( ) NAMED_UNIT ( * ) SI_UNIT ( .MILLI., .METRE. ) );
#85733 =( LENGTH_UNIT ( ) NAMED_UNIT ( * ) SI_UNIT ( .MILLI., .METRE. ) );
#85734 = CARTESIAN_POINT ( 'NONE',  ( 19.49999999999985079, -3.249999999999975131, 2.499999999999946709 ) ) ;
#85735 = DIRECTION ( 'NONE',  ( -0.000000000000000000, 1.000000000000000000, -0.000000000000000000 ) ) ;
#85736 = FACE_BOUND ( 'NONE', #24359, .T. ) ;
#85737 = CYLINDRICAL_SURFACE ( 'NONE', #186977, 2.552699999999963332 ) ;
#85738 = PRESENTATION_STYLE_ASSIGNMENT (( #106001 ) ) ;
#85739 = CARTESIAN_POINT ( 'NONE',  ( 340.3999999999999773, -5.204170427930421283E-15, -546.1526999999999816 ) ) ;
#85740 = AXIS2_PLACEMENT_3D ( 'NONE', #198774, #252498, #124891 ) ;
#85742 = LINE ( 'NONE', #236950, #173163 ) ;
#85741 = CIRCLE ( 'NONE', #16069, 3.499999985000057379 ) ;
#85743 = DIRECTION ( 'NONE',  ( 0.000000000000000000, 0.000000000000000000, 1.000000000000000000 ) ) ;
#85744 = DIRECTION ( 'NONE',  ( 0.000000000000000000, 0.000000000000000000, 1.000000000000000000 ) ) ;
#85746 = AXIS2_PLACEMENT_3D ( 'NONE', #17700, #303644, #332100 ) ;
#85745 = DIRECTION ( 'NONE',  ( -0.000000000000000000, 1.000000000000000000, -0.000000000000000000 ) ) ;
#85747 =( GEOMETRIC_REPRESENTATION_CONTEXT ( 3 ) GLOBAL_UNCERTAINTY_ASSIGNED_CONTEXT ( ( #244519 ) ) GLOBAL_UNIT_ASSIGNED_CONTEXT ( ( #200571, #116773, #153415 ) ) REPRESENTATION_CONTEXT ( 'NONE', 'WORKASPACE' ) );
#85748 = EDGE_CURVE ( 'NONE', #22106, #160539, #139451, .T. ) ;
#85749 = ORIENTED_EDGE ( 'NONE', *, *, #325520, .T. ) ;
#85750 = CARTESIAN_POINT ( 'NONE',  ( 441.9999999999999432, 6.000000000000000000, -670.6000000000000227 ) ) ;
#85751 = LINE ( 'NONE', #82418, #153685 ) ;
#85752 = COLOUR_RGB ( '',0.2509803921568627416, 0.2509803921568627416, 0.2509803921568627416 ) ;
#85753 = CIRCLE ( 'NONE', #252165, 2.552699999999963332 ) ;
#85754 = ORIENTED_EDGE ( 'NONE', *, *, #234859, .T. ) ;
#85755 = EDGE_CURVE ( 'NONE', #118387, #287541, #327500, .T. ) ;
#85756 = ORIENTED_EDGE ( 'NONE', *, *, #101169, .F. ) ;
#85757 = DIRECTION ( 'NONE',  ( 0.000000000000000000, 0.000000000000000000, 1.000000000000000000 ) ) ;
#85758 = EDGE_LOOP ( 'NONE', ( #41091, #2526, #324992, #109061 ) ) ;
#85759 = EDGE_LOOP ( 'NONE', ( #50272, #30431 ) ) ;
#85760 = SURFACE_STYLE_USAGE ( .BOTH. , #40204 ) ;
#85761 = EDGE_CURVE ( 'NONE', #83834, #306260, #182430, .T. ) ;
#85762 = FILL_AREA_STYLE_COLOUR ( '', #93988 ) ;
#85763 = CIRCLE ( 'NONE', #15848, 0.2499999999999724665 ) ;
#85765 = EDGE_CURVE ( 'NONE', #25913, #163384, #295268, .T. ) ;
#85764 = CARTESIAN_POINT ( 'NONE',  ( 1178.599999999999909, 6.000000000000000000, -314.9999999999999432 ) ) ;
#85766 = CARTESIAN_POINT ( 'NONE',  ( 5.951655169125721123, -1.788533622702836112, -745.8743969632494100 ) ) ;
#85767 = LINE ( 'NONE', #132843, #51898 ) ;
#85769 = EDGE_LOOP ( 'NONE', ( #84228, #140920, #186560, #25566 ) ) ;
#85768 = CARTESIAN_POINT ( 'NONE',  ( 19.49999999999985079, 0.4999999999999171774, -757.0000000000001137 ) ) ;
#85770 = STYLED_ITEM ( 'NONE', ( #326706 ), #111786 ) ;
#85771 = PRESENTATION_LAYER_ASSIGNMENT (  '', '', ( #327508 ) ) ;
#85772 = FACE_OUTER_BOUND ( 'NONE', #22253, .T. ) ;
#85773 = AXIS2_PLACEMENT_3D ( 'NONE', #101956, #103558, #207669 ) ;
#85774 = CARTESIAN_POINT ( 'NONE',  ( 289.5999999999999659, 6.000000000000000000, -86.39999999999999147 ) ) ;
#85775 = COLOUR_RGB ( '',0.2509803921568627416, 0.2509803921568627416, 0.2509803921568627416 ) ;
#85777 = PRESENTATION_LAYER_ASSIGNMENT (  '', '', ( #257485 ) ) ;
#85776 = SURFACE_STYLE_USAGE ( .BOTH. , #311170 ) ;
#85779 = CARTESIAN_POINT ( 'NONE',  ( 1000.799999999999955, 6.000000000000000000, -642.6472999999999729 ) ) ;
#85778 = VECTOR ( 'NONE', #150624, 1000.000000000000000 ) ;
#85780 = ORIENTED_EDGE ( 'NONE', *, *, #321096, .T. ) ;
#85781 = ORIENTED_EDGE ( 'NONE', *, *, #202206, .F. ) ;
#85782 = VERTEX_POINT ( 'NONE', #299797 ) ;
#85784 = PRESENTATION_LAYER_ASSIGNMENT (  '', '', ( #290034 ) ) ;
#85783 = CARTESIAN_POINT ( 'NONE',  ( 670.6000000000000227, 6.000000000000000000, -133.7000000150000290 ) ) ;
#85786 = EDGE_CURVE ( 'NONE', #48012, #27662, #118349, .T. ) ;
#85785 = ORIENTED_EDGE ( 'NONE', *, *, #319493, .F. ) ;
#85787 = ADVANCED_FACE ( 'NONE', ( #274503 ), #128955, .F. ) ;
#85788 = ORIENTED_EDGE ( 'NONE', *, *, #247211, .T. ) ;
#85789 =( NAMED_UNIT ( * ) PLANE_ANGLE_UNIT ( ) SI_UNIT ( $, .RADIAN. ) );
#85790 = DIRECTION ( 'NONE',  ( -0.000000000000000000, 1.000000000000000000, -0.000000000000000000 ) ) ;
#85791 = FILL_AREA_STYLE_COLOUR ( '', #233599 ) ;
#85792 = CONICAL_SURFACE ( 'NONE', #127996, 3.499999985000057379, 0.7853981633974400633 ) ;
#85793 = VERTEX_POINT ( 'NONE', #193785 ) ;
#85795 = EDGE_CURVE ( 'NONE', #311327, #73623, #222345, .T. ) ;
#85794 =( LENGTH_UNIT ( ) NAMED_UNIT ( * ) SI_UNIT ( .MILLI., .METRE. ) );
#85796 = VERTEX_POINT ( 'NONE', #141736 ) ;
#85797 = SURFACE_STYLE_USAGE ( .BOTH. , #290899 ) ;
#85798 =( NAMED_UNIT ( * ) PLANE_ANGLE_UNIT ( ) SI_UNIT ( $, .RADIAN. ) );
#85799 =( NAMED_UNIT ( * ) SI_UNIT ( $, .STERADIAN. ) SOLID_ANGLE_UNIT ( ) );
#85800 = CARTESIAN_POINT ( 'NONE',  ( 35.60000000000000142, 6.000000000000000000, -391.1999999999999886 ) ) ;
#85801 = DIRECTION ( 'NONE',  ( 0.000000000000000000, 0.000000000000000000, 1.000000000000000000 ) ) ;
#85802 =( NAMED_UNIT ( * ) PLANE_ANGLE_UNIT ( ) SI_UNIT ( $, .RADIAN. ) );
#85803 =( LENGTH_UNIT ( ) NAMED_UNIT ( * ) SI_UNIT ( .MILLI., .METRE. ) );
#85804 = DIRECTION ( 'NONE',  ( 0.000000000000000000, 0.000000000000000000, 1.000000000000000000 ) ) ;
#85805 = DIRECTION ( 'NONE',  ( 0.000000000000000000, 0.000000000000000000, 1.000000000000000000 ) ) ;
#85806 = AXIS2_PLACEMENT_3D ( 'NONE', #261225, #264565, #262928 ) ;
#85807 = CIRCLE ( 'NONE', #123558, 2.552700000000074354 ) ;
#85808 = VERTEX_POINT ( 'NONE', #10604 ) ;
#85809 = ORIENTED_EDGE ( 'NONE', *, *, #21212, .F. ) ;
#85810 = UNCERTAINTY_MEASURE_WITH_UNIT (LENGTH_MEASURE( 1.000000000000000082E-05 ), #98733, 'distance_accuracy_value', 'NONE');
#85811 = DIRECTION ( 'NONE',  ( -0.000000000000000000, 1.000000000000000000, -0.000000000000000000 ) ) ;
#85812 = CIRCLE ( 'NONE', #144735, 3.499999984999946356 ) ;
#85813 = FILL_AREA_STYLE_COLOUR ( '', #309446 ) ;
#85814 = ORIENTED_EDGE ( 'NONE', *, *, #100368, .F. ) ;
#85817 = ORIENTED_EDGE ( 'NONE', *, *, #164363, .T. ) ;
#85816 = DIRECTION ( 'NONE',  ( 0.000000000000000000, 0.000000000000000000, 1.000000000000000000 ) ) ;
#85815 =( NAMED_UNIT ( * ) PLANE_ANGLE_UNIT ( ) SI_UNIT ( $, .RADIAN. ) );
#85818 = CARTESIAN_POINT ( 'NONE',  ( 594.3999999999999773, 6.000000000000000000, -216.8999999849999369 ) ) ;
#85819 = AXIS2_PLACEMENT_3D ( 'NONE', #115668, #214766, #87061 ) ;
#85820 = ORIENTED_EDGE ( 'NONE', *, *, #194104, .F. ) ;
#85821 = CARTESIAN_POINT ( 'NONE',  ( 35.60000000000000142, 6.000000000000000000, -674.0999999849999540 ) ) ;
#85822 = CARTESIAN_POINT ( 'NONE',  ( 1194.700000000000045, -0.2500000000001112443, -742.0500000000000682 ) ) ;
#85823 = DIRECTION ( 'NONE',  ( -0.000000000000000000, 1.000000000000000000, -0.000000000000000000 ) ) ;
#85825 =( NAMED_UNIT ( * ) PLANE_ANGLE_UNIT ( ) SI_UNIT ( $, .RADIAN. ) );
#85824 = DIRECTION ( 'NONE',  ( -0.000000000000000000, 1.000000000000000000, -0.000000000000000000 ) ) ;
#85826 = COLOUR_RGB ( '',0.2509803921568627416, 0.2509803921568627416, 0.2509803921568627416 ) ;
#85827 = EDGE_LOOP ( 'NONE', ( #322950, #324396, #230485, #282038 ) ) ;
#85828 = STYLED_ITEM ( 'NONE', ( #23549 ), #92370 ) ;
#85829 = CARTESIAN_POINT ( 'NONE',  ( 823.0000000000000000, 6.000000000000000000, -35.60000000000000142 ) ) ;
#85830 = ORIENTED_EDGE ( 'NONE', *, *, #210887, .T. ) ;
#85831 = UNCERTAINTY_MEASURE_WITH_UNIT (LENGTH_MEASURE( 1.000000000000000082E-05 ), #280446, 'distance_accuracy_value', 'NONE');
#85832 = DIRECTION ( 'NONE',  ( -0.000000000000000000, 1.000000000000000000, -0.000000000000000000 ) ) ;
#85833 = ORIENTED_EDGE ( 'NONE', *, *, #7780, .F. ) ;
#85834 =( GEOMETRIC_REPRESENTATION_CONTEXT ( 3 ) GLOBAL_UNCERTAINTY_ASSIGNED_CONTEXT ( ( #55227 ) ) GLOBAL_UNIT_ASSIGNED_CONTEXT ( ( #167165, #9170, #91562 ) ) REPRESENTATION_CONTEXT ( 'NONE', 'WORKASPACE' ) );
#85835 = DIRECTION ( 'NONE',  ( -0.000000000000000000, 1.000000000000000000, -0.000000000000000000 ) ) ;
#85836 = SURFACE_STYLE_USAGE ( .BOTH. , #38622 ) ;
#85837 = FILL_AREA_STYLE_COLOUR ( '', #331891 ) ;
#85838 = ADVANCED_FACE ( 'NONE', ( #114970 ), #171858, .F. ) ;
#85839 =( GEOMETRIC_REPRESENTATION_CONTEXT ( 3 ) GLOBAL_UNCERTAINTY_ASSIGNED_CONTEXT ( ( #71877 ) ) GLOBAL_UNIT_ASSIGNED_CONTEXT ( ( #88715, #265263, #90378 ) ) REPRESENTATION_CONTEXT ( 'NONE', 'WORKASPACE' ) );
#85840 = ORIENTED_EDGE ( 'NONE', *, *, #191603, .F. ) ;
#85842 = PRESENTATION_STYLE_ASSIGNMENT (( #10054 ) ) ;
#85841 =( NAMED_UNIT ( * ) SI_UNIT ( $, .STERADIAN. ) SOLID_ANGLE_UNIT ( ) );
#85843 = DIRECTION ( 'NONE',  ( -0.000000000000000000, 1.000000000000000000, -0.000000000000000000 ) ) ;
#85844 = CARTESIAN_POINT ( 'NONE',  ( 1210.450000000000045, -17.74999999999982236, 2.249999999999863221 ) ) ;
#85845 = FILL_AREA_STYLE_COLOUR ( '', #96716 ) ;
#85846 =( NAMED_UNIT ( * ) PLANE_ANGLE_UNIT ( ) SI_UNIT ( $, .RADIAN. ) );
#85847 = FILL_AREA_STYLE ('',( #63878 ) ) ;
#85848 = CIRCLE ( 'NONE', #193739, 3.499999985000001868 ) ;
#85849 = SURFACE_STYLE_FILL_AREA ( #112800 ) ;
#85850 = FILL_AREA_STYLE ('',( #60560 ) ) ;
#85851 = DIRECTION ( 'NONE',  ( 0.000000000000000000, 0.000000000000000000, 1.000000000000000000 ) ) ;
#85852 = ADVANCED_FACE ( 'NONE', ( #25532 ), #252482, .F. ) ;
#85853 = DIRECTION ( 'NONE',  ( 0.000000000000000000, 0.000000000000000000, 1.000000000000000000 ) ) ;
#85854 = MECHANICAL_DESIGN_GEOMETRIC_PRESENTATION_REPRESENTATION (  '', ( #64187 ), #241153 ) ;
#85856 = EDGE_CURVE ( 'NONE', #2045, #180975, #198758, .T. ) ;
#85855 = LINE ( 'NONE', #292599, #143429 ) ;
#85857 = CARTESIAN_POINT ( 'NONE',  ( 238.7999999999999829, -5.204170427930421283E-15, -518.2000000000000455 ) ) ;
#85858 = DIRECTION ( 'NONE',  ( 0.000000000000000000, 0.7071067811865533459, 0.7071067811865416886 ) ) ;
#85859 = ORIENTED_EDGE ( 'NONE', *, *, #161301, .F. ) ;
#85860 = CARTESIAN_POINT ( 'NONE',  ( 1204.000000000000000, 6.000000000000000000, -414.0472999999998933 ) ) ;
#85861 = EDGE_CURVE ( 'NONE', #281905, #153915, #126527, .T. ) ;
#85862 = UNCERTAINTY_MEASURE_WITH_UNIT (LENGTH_MEASURE( 1.000000000000000082E-05 ), #216886, 'distance_accuracy_value', 'NONE');
#85863 = FACE_OUTER_BOUND ( 'NONE', #254351, .T. ) ;
#85864 = ORIENTED_EDGE ( 'NONE', *, *, #220196, .F. ) ;
#85865 = DIRECTION ( 'NONE',  ( -0.000000000000000000, 1.000000000000000000, -0.000000000000000000 ) ) ;
#85866 =( NAMED_UNIT ( * ) SI_UNIT ( $, .STERADIAN. ) SOLID_ANGLE_UNIT ( ) );
#85867 = DIRECTION ( 'NONE',  ( 0.000000000000000000, 0.000000000000000000, 1.000000000000000000 ) ) ;
#85868 = ORIENTED_EDGE ( 'NONE', *, *, #72392, .T. ) ;
#85869 = STYLED_ITEM ( 'NONE', ( #20591 ), #215798 ) ;
#85871 = ORIENTED_EDGE ( 'NONE', *, *, #97721, .T. ) ;
#85870 = CARTESIAN_POINT ( 'NONE',  ( 12.81337462950615702, -10.58029732511789334, 2.299999999999968736 ) ) ;
#85873 =( GEOMETRIC_REPRESENTATION_CONTEXT ( 3 ) GLOBAL_UNCERTAINTY_ASSIGNED_CONTEXT ( ( #220207 ) ) GLOBAL_UNIT_ASSIGNED_CONTEXT ( ( #314319, #211591, #115832 ) ) REPRESENTATION_CONTEXT ( 'NONE', 'WORKASPACE' ) );
#85872 = DIRECTION ( 'NONE',  ( 0.000000000000000000, 0.000000000000000000, 1.000000000000000000 ) ) ;
#85874 = PRESENTATION_LAYER_ASSIGNMENT (  '', '', ( #139573 ) ) ;
#85875 = FACE_BOUND ( 'NONE', #285780, .T. ) ;
#85876 = VERTEX_POINT ( 'NONE', #203739 ) ;
#85877 =( LENGTH_UNIT ( ) NAMED_UNIT ( * ) SI_UNIT ( .MILLI., .METRE. ) );
#85878 = ORIENTED_EDGE ( 'NONE', *, *, #307689, .T. ) ;
#85879 = EDGE_CURVE ( 'NONE', #67504, #229760, #91275, .T. ) ;
#85880 = VECTOR ( 'NONE', #173240, 1000.000000000000000 ) ;
#85881 = ORIENTED_EDGE ( 'NONE', *, *, #266203, .F. ) ;
#85883 = ADVANCED_FACE ( 'NONE', ( #330019 ), #277890, .T. ) ;
#85882 = DIRECTION ( 'NONE',  ( 0.000000000000000000, 0.000000000000000000, 1.000000000000000000 ) ) ;
#85884 = AXIS2_PLACEMENT_3D ( 'NONE', #37487, #140050, #83035 ) ;
#85885 = CIRCLE ( 'NONE', #91163, 2.552700000000074354 ) ;
#85886 = CARTESIAN_POINT ( 'NONE',  ( 848.3999999999999773, -5.204170427930421283E-15, -441.9999999999999432 ) ) ;
#85887 = PRESENTATION_STYLE_ASSIGNMENT (( #161505 ) ) ;
#85889 = STYLED_ITEM ( 'NONE', ( #35042 ), #175206 ) ;
#85888 = FACE_OUTER_BOUND ( 'NONE', #40444, .T. ) ;
#85890 = VERTEX_POINT ( 'NONE', #99628 ) ;
#85891 =( NAMED_UNIT ( * ) PLANE_ANGLE_UNIT ( ) SI_UNIT ( $, .RADIAN. ) );
#85892 = VECTOR ( 'NONE', #70368, 1000.000000000000000 ) ;
#85893 = STYLED_ITEM ( 'NONE', ( #3604 ), #250505 ) ;
#85894 = ORIENTED_EDGE ( 'NONE', *, *, #256918, .F. ) ;
#85895 = UNCERTAINTY_MEASURE_WITH_UNIT (LENGTH_MEASURE( 1.000000000000000082E-05 ), #17942, 'distance_accuracy_value', 'NONE');
#85897 = DIRECTION ( 'NONE',  ( -0.000000000000000000, 1.000000000000000000, -0.000000000000000000 ) ) ;
#85896 = MECHANICAL_DESIGN_GEOMETRIC_PRESENTATION_REPRESENTATION (  '', ( #171751 ), #306038 ) ;
#85899 = LINE ( 'NONE', #134602, #8363 ) ;
#85898 =( GEOMETRIC_REPRESENTATION_CONTEXT ( 3 ) GLOBAL_UNCERTAINTY_ASSIGNED_CONTEXT ( ( #53680 ) ) GLOBAL_UNIT_ASSIGNED_CONTEXT ( ( #98120, #94774, #276363 ) ) REPRESENTATION_CONTEXT ( 'NONE', 'WORKASPACE' ) );
#85900 = ORIENTED_EDGE ( 'NONE', *, *, #290101, .F. ) ;
#85901 = VECTOR ( 'NONE', #308522, 1000.000000000000000 ) ;
#85902 = AXIS2_PLACEMENT_3D ( 'NONE', #44637, #254548, #49603 ) ;
#85903 = DIRECTION ( 'NONE',  ( 0.000000000000000000, 0.000000000000000000, 1.000000000000000000 ) ) ;
#85904 = CARTESIAN_POINT ( 'NONE',  ( 13.62848519665860181, -1.439121883051841522, 2.299999999999968736 ) ) ;
#85905 =( NAMED_UNIT ( * ) SI_UNIT ( $, .STERADIAN. ) SOLID_ANGLE_UNIT ( ) );
#85906 =( LENGTH_UNIT ( ) NAMED_UNIT ( * ) SI_UNIT ( .MILLI., .METRE. ) );
#85907 = DIRECTION ( 'NONE',  ( 0.000000000000000000, 0.7071067811865482389, 0.7071067811865469066 ) ) ;
#85908 = EDGE_LOOP ( 'NONE', ( #177758, #240135, #58199, #304344 ) ) ;
#85909 =( NAMED_UNIT ( * ) SI_UNIT ( $, .STERADIAN. ) SOLID_ANGLE_UNIT ( ) );
#85910 = STYLED_ITEM ( 'NONE', ( #94048 ), #117359 ) ;
#85912 = EDGE_CURVE ( 'NONE', #294425, #100542, #225360, .T. ) ;
#85911 = DIRECTION ( 'NONE',  ( 0.000000000000000000, 0.000000000000000000, 1.000000000000000000 ) ) ;
#85914 =( LENGTH_UNIT ( ) NAMED_UNIT ( * ) SI_UNIT ( .MILLI., .METRE. ) );
#85913 = PRESENTATION_LAYER_ASSIGNMENT (  '', '', ( #332879 ) ) ;
#85915 = SURFACE_STYLE_FILL_AREA ( #291007 ) ;
#85916 = SURFACE_STYLE_USAGE ( .BOTH. , #111190 ) ;
#85917 = SURFACE_STYLE_FILL_AREA ( #28814 ) ;
#85918 = STYLED_ITEM ( 'NONE', ( #18357 ), #214243 ) ;
#85920 = FILL_AREA_STYLE ('',( #109524 ) ) ;
#85919 = MECHANICAL_DESIGN_GEOMETRIC_PRESENTATION_REPRESENTATION (  '', ( #289931 ), #107336 ) ;
#85921 =( NAMED_UNIT ( * ) SI_UNIT ( $, .STERADIAN. ) SOLID_ANGLE_UNIT ( ) );
#85922 = VERTEX_POINT ( 'NONE', #109602 ) ;
#85923 = ORIENTED_EDGE ( 'NONE', *, *, #22540, .T. ) ;
#85925 = DIRECTION ( 'NONE',  ( -0.7008825778550483721, -0.008726203243944160096, -0.7132232928306586617 ) ) ;
#85924 = DIRECTION ( 'NONE',  ( 1.000000000000000000, -0.000000000000000000, -3.498891984120692747E-47 ) ) ;
#85926 = PRESENTATION_STYLE_ASSIGNMENT (( #316316 ) ) ;
#85927 = ORIENTED_EDGE ( 'NONE', *, *, #87105, .F. ) ;
#85928 = DIRECTION ( 'NONE',  ( 0.000000000000000000, 0.000000000000000000, 1.000000000000000000 ) ) ;
#85930 = ORIENTED_EDGE ( 'NONE', *, *, #28512, .T. ) ;
#85929 =( NAMED_UNIT ( * ) SI_UNIT ( $, .STERADIAN. ) SOLID_ANGLE_UNIT ( ) );
#85931 = CARTESIAN_POINT ( 'NONE',  ( 873.7999999999999545, 5.052700015000001876, -520.7527000000000044 ) ) ;
#85932 = ORIENTED_EDGE ( 'NONE', *, *, #308687, .T. ) ;
#85933 = CONICAL_SURFACE ( 'NONE', #273809, 3.499999984999946356, 0.7853981633974400633 ) ;
#85934 = EDGE_LOOP ( 'NONE', ( #118250, #106772, #67525, #25431 ) ) ;
#85935 = EDGE_LOOP ( 'NONE', ( #145120, #92643 ) ) ;
#85936 = DIRECTION ( 'NONE',  ( 0.000000000000000000, 0.000000000000000000, 1.000000000000000000 ) ) ;
#85937 =( GEOMETRIC_REPRESENTATION_CONTEXT ( 3 ) GLOBAL_UNCERTAINTY_ASSIGNED_CONTEXT ( ( #206617 ) ) GLOBAL_UNIT_ASSIGNED_CONTEXT ( ( #272033, #166169, #88859 ) ) REPRESENTATION_CONTEXT ( 'NONE', 'WORKASPACE' ) );
#85938 = ORIENTED_EDGE ( 'NONE', *, *, #156067, .F. ) ;
#85939 = VECTOR ( 'NONE', #1249, 1000.000000000000000 ) ;
#85941 = EDGE_LOOP ( 'NONE', ( #140648, #269177, #167741, #100778 ) ) ;
#85940 = SURFACE_STYLE_FILL_AREA ( #11804 ) ;
#85942 = CARTESIAN_POINT ( 'NONE',  ( 1026.200000000000045, 6.000000000000000000, -391.1999999999999886 ) ) ;
#85943 = CARTESIAN_POINT ( 'NONE',  ( 670.6000000000000227, 5.052700015000001876, -185.4473000000000127 ) ) ;
#85944 = CIRCLE ( 'NONE', #306091, 2.552700000000074354 ) ;
#85945 = SURFACE_STYLE_USAGE ( .BOTH. , #35422 ) ;
#85946 = ADVANCED_FACE ( 'NONE', ( #260825 ), #207015, .F. ) ;
#85947 = FACE_OUTER_BOUND ( 'NONE', #109063, .T. ) ;
#85948 = ORIENTED_EDGE ( 'NONE', *, *, #7276, .T. ) ;
#85949 = UNCERTAINTY_MEASURE_WITH_UNIT (LENGTH_MEASURE( 1.000000000000000082E-05 ), #41515, 'distance_accuracy_value', 'NONE');
#85950 = SURFACE_SIDE_STYLE ('',( #11813 ) ) ;
#85951 = LINE ( 'NONE', #188388, #180009 ) ;
#85952 = EDGE_CURVE ( 'NONE', #133177, #302276, #79334, .T. ) ;
#85953 = SURFACE_SIDE_STYLE ('',( #65611 ) ) ;
#85954 = CARTESIAN_POINT ( 'NONE',  ( 924.6000000000000227, -5.204170427930421283E-15, -162.5999999999999659 ) ) ;
#85956 = EDGE_CURVE ( 'NONE', #144291, #189574, #211953, .T. ) ;
#85955 = UNCERTAINTY_MEASURE_WITH_UNIT (LENGTH_MEASURE( 1.000000000000000082E-05 ), #325402, 'distance_accuracy_value', 'NONE');
#85957 = STYLED_ITEM ( 'NONE', ( #8464 ), #256529 ) ;
#85958 = FACE_OUTER_BOUND ( 'NONE', #119941, .T. ) ;
#85960 = ORIENTED_EDGE ( 'NONE', *, *, #2207, .F. ) ;
#85959 = STYLED_ITEM ( 'NONE', ( #80175 ), #170266 ) ;
#85961 = AXIS2_PLACEMENT_3D ( 'NONE', #186218, #235024, #137387 ) ;
#85963 = CIRCLE ( 'NONE', #273832, 2.552700000000018843 ) ;
#85962 = SURFACE_SIDE_STYLE ('',( #316346 ) ) ;
#85964 =( GEOMETRIC_REPRESENTATION_CONTEXT ( 3 ) GLOBAL_UNCERTAINTY_ASSIGNED_CONTEXT ( ( #147059 ) ) GLOBAL_UNIT_ASSIGNED_CONTEXT ( ( #42779, #64624, #46102 ) ) REPRESENTATION_CONTEXT ( 'NONE', 'WORKASPACE' ) );
#85966 = ADVANCED_FACE ( 'NONE', ( #233919 ), #107658, .F. ) ;
#85965 = CARTESIAN_POINT ( 'NONE',  ( 21.94999999999958007, -1.839274743014485125, -753.6499999999999773 ) ) ;
#85967 = DIRECTION ( 'NONE',  ( -0.000000000000000000, 1.000000000000000000, -0.000000000000000000 ) ) ;
#85968 = COLOUR_RGB ( '',0.2509803921568627416, 0.2509803921568627416, 0.2509803921568627416 ) ;
#85970 = DIRECTION ( 'NONE',  ( -0.000000000000000000, 1.000000000000000000, -0.000000000000000000 ) ) ;
#85969 = FILL_AREA_STYLE_COLOUR ( '', #201753 ) ;
#85971 = EDGE_CURVE ( 'NONE', #253654, #287336, #198669, .T. ) ;
#85972 = FILL_AREA_STYLE ('',( #59046 ) ) ;
#85973 =( NAMED_UNIT ( * ) PLANE_ANGLE_UNIT ( ) SI_UNIT ( $, .RADIAN. ) );
#85974 = SURFACE_STYLE_USAGE ( .BOTH. , #57350 ) ;
#85975 = DIRECTION ( 'NONE',  ( 1.000000000000000000, -1.422473250300981817E-16, 0.000000000000000000 ) ) ;
#85976 = CARTESIAN_POINT ( 'NONE',  ( 1213.949999999999818, -12.50704135518409998, -5.241734424184629759 ) ) ;
#85977 = CYLINDRICAL_SURFACE ( 'NONE', #67860, 2.552699999999963332 ) ;
#85978 = ORIENTED_EDGE ( 'NONE', *, *, #107504, .T. ) ;
#85979 = FILL_AREA_STYLE_COLOUR ( '', #284876 ) ;
#85980 = EDGE_LOOP ( 'NONE', ( #74019, #132290 ) ) ;
#85981 = FILL_AREA_STYLE_COLOUR ( '', #241662 ) ;
#85982 = DIRECTION ( 'NONE',  ( 0.000000000000000000, 0.000000000000000000, 1.000000000000000000 ) ) ;
#85985 = MECHANICAL_DESIGN_GEOMETRIC_PRESENTATION_REPRESENTATION (  '', ( #322422 ), #198647 ) ;
#85984 = LINE ( 'NONE', #10187, #4289 ) ;
#85983 = LINE ( 'NONE', #87608, #9565 ) ;
#85986 = COLOUR_RGB ( '',0.2509803921568627416, 0.2509803921568627416, 0.2509803921568627416 ) ;
#85987 = ORIENTED_EDGE ( 'NONE', *, *, #111223, .F. ) ;
#85988 =( GEOMETRIC_REPRESENTATION_CONTEXT ( 3 ) GLOBAL_UNCERTAINTY_ASSIGNED_CONTEXT ( ( #297944 ) ) GLOBAL_UNIT_ASSIGNED_CONTEXT ( ( #234376, #183962, #54536 ) ) REPRESENTATION_CONTEXT ( 'NONE', 'WORKASPACE' ) );
#85989 = EDGE_CURVE ( 'NONE', #230557, #14224, #59302, .T. ) ;
#85990 = ORIENTED_EDGE ( 'NONE', *, *, #76342, .T. ) ;
#85991 = AXIS2_PLACEMENT_3D ( 'NONE', #245142, #186551, #290869 ) ;
#85992 = ORIENTED_EDGE ( 'NONE', *, *, #135968, .F. ) ;
#85994 = ORIENTED_EDGE ( 'NONE', *, *, #124018, .F. ) ;
#85993 = SURFACE_STYLE_FILL_AREA ( #316374 ) ;
#85996 = ORIENTED_EDGE ( 'NONE', *, *, #2807, .F. ) ;
#85995 =( GEOMETRIC_REPRESENTATION_CONTEXT ( 3 ) GLOBAL_UNCERTAINTY_ASSIGNED_CONTEXT ( ( #182573 ) ) GLOBAL_UNIT_ASSIGNED_CONTEXT ( ( #75792, #274249, #50530 ) ) REPRESENTATION_CONTEXT ( 'NONE', 'WORKASPACE' ) );
#85997 = AXIS2_PLACEMENT_3D ( 'NONE', #251422, #21219, #226290 ) ;
#85998 = CARTESIAN_POINT ( 'NONE',  ( 137.1999999999999886, 5.052700015000001876, -541.0473000000000638 ) ) ;
#85999 = DIRECTION ( 'NONE',  ( -0.000000000000000000, 1.000000000000000000, -0.000000000000000000 ) ) ;
#86000 = ADVANCED_FACE ( 'NONE', ( #159955 ), #204202, .F. ) ;
#86001 = AXIS2_PLACEMENT_3D ( 'NONE', #11781, #185043, #134625 ) ;
#86003 = CARTESIAN_POINT ( 'NONE',  ( 187.9999999999999716, -5.204170427930421283E-15, -292.1526999999999248 ) ) ;
#86002 = CIRCLE ( 'NONE', #53759, 3.499999984999946356 ) ;
#86005 =( GEOMETRIC_REPRESENTATION_CONTEXT ( 3 ) GLOBAL_UNCERTAINTY_ASSIGNED_CONTEXT ( ( #18755 ) ) GLOBAL_UNIT_ASSIGNED_CONTEXT ( ( #87633, #190092, #265833 ) ) REPRESENTATION_CONTEXT ( 'NONE', 'WORKASPACE' ) );
#86004 = SURFACE_STYLE_USAGE ( .BOTH. , #316389 ) ;
#86006 = CONICAL_SURFACE ( 'NONE', #316936, 3.499999984999946356, 0.7853981633974400633 ) ;
#86007 = CIRCLE ( 'NONE', #161313, 3.499999985000057379 ) ;
#86008 = DIRECTION ( 'NONE',  ( -0.000000000000000000, 1.000000000000000000, -0.000000000000000000 ) ) ;
#86009 =( GEOMETRIC_REPRESENTATION_CONTEXT ( 3 ) GLOBAL_UNCERTAINTY_ASSIGNED_CONTEXT ( ( #249724 ) ) GLOBAL_UNIT_ASSIGNED_CONTEXT ( ( #316295, #191661, #35388 ) ) REPRESENTATION_CONTEXT ( 'NONE', 'WORKASPACE' ) );
#86010 = DIRECTION ( 'NONE',  ( -0.000000000000000000, 1.000000000000000000, -0.000000000000000000 ) ) ;
#86011 = LINE ( 'NONE', #296067, #12041 ) ;
#86012 = FACE_OUTER_BOUND ( 'NONE', #13019, .T. ) ;
#86013 = FACE_OUTER_BOUND ( 'NONE', #68649, .T. ) ;
#86014 = DIRECTION ( 'NONE',  ( -0.000000000000000000, 1.000000000000000000, -0.000000000000000000 ) ) ;
#86015 = CARTESIAN_POINT ( 'NONE',  ( 12.92916119552123178, 26.97290039756336455, -756.7499999999997726 ) ) ;
#86016 = ADVANCED_FACE ( 'NONE', ( #116231 ), #11860, .F. ) ;
#86017 = PRESENTATION_STYLE_ASSIGNMENT (( #316401 ) ) ;
#86018 = CARTESIAN_POINT ( 'NONE',  ( 61.00000000000000000, 5.052700015000001876, -35.60000000000000142 ) ) ;
#86019 = EDGE_CURVE ( 'NONE', #108824, #76033, #272458, .T. ) ;
#86020 = DIRECTION ( 'NONE',  ( -0.000000000000000000, 1.000000000000000000, -0.000000000000000000 ) ) ;
#86021 = FILL_AREA_STYLE_COLOUR ( '', #1173 ) ;
#86022 = LINE ( 'NONE', #111310, #68403 ) ;
#86023 = DIRECTION ( 'NONE',  ( 6.630498619289130829E-15, -0.000000000000000000, 1.000000000000000000 ) ) ;
#86024 = VERTEX_POINT ( 'NONE', #168217 ) ;
#86025 = AXIS2_PLACEMENT_3D ( 'NONE', #56707, #310705, #130781 ) ;
#86026 = VERTEX_POINT ( 'NONE', #90961 ) ;
#86027 = CARTESIAN_POINT ( 'NONE',  ( 873.7999999999999545, 5.052700015000001876, -441.9999999999999432 ) ) ;
#86028 = ORIENTED_EDGE ( 'NONE', *, *, #191085, .T. ) ;
#86030 = VERTEX_POINT ( 'NONE', #119548 ) ;
#86029 = DIRECTION ( 'NONE',  ( -0.000000000000000000, 1.000000000000000000, -0.000000000000000000 ) ) ;
#86031 = AXIS2_PLACEMENT_3D ( 'NONE', #268635, #61873, #117414 ) ;
#86032 = VERTEX_POINT ( 'NONE', #42134 ) ;
#86033 = FACE_BOUND ( 'NONE', #108618, .T. ) ;
#86034 = SURFACE_STYLE_FILL_AREA ( #112979 ) ;
#86035 = ORIENTED_EDGE ( 'NONE', *, *, #20556, .F. ) ;
#86036 = DIRECTION ( 'NONE',  ( 0.000000000000000000, 0.000000000000000000, 1.000000000000000000 ) ) ;
#86037 = FILL_AREA_STYLE_COLOUR ( '', #231107 ) ;
#86038 = AXIS2_PLACEMENT_3D ( 'NONE', #86095, #217052, #275484 ) ;
#86039 = EDGE_CURVE ( 'NONE', #59114, #220476, #60709, .T. ) ;
#86040 = CARTESIAN_POINT ( 'NONE',  ( 594.3999999999999773, 5.052700015000001876, -190.5526999999999305 ) ) ;
#86041 = ADVANCED_FACE ( 'NONE', ( #144594 ), #318023, .F. ) ;
#86042 = SURFACE_STYLE_USAGE ( .BOTH. , #33857 ) ;
#86043 = ADVANCED_FACE ( 'NONE', ( #92602 ), #35473, .F. ) ;
#86044 = DIRECTION ( 'NONE',  ( 0.000000000000000000, 0.000000000000000000, 1.000000000000000000 ) ) ;
#86045 = PRESENTATION_STYLE_ASSIGNMENT (( #216995 ) ) ;
#86046 = DIRECTION ( 'NONE',  ( 0.000000000000000000, 0.000000000000000000, 1.000000000000000000 ) ) ;
#86047 = CIRCLE ( 'NONE', #43059, 2.552699999999963332 ) ;
#86048 = DIRECTION ( 'NONE',  ( 0.000000000000000000, 0.000000000000000000, 1.000000000000000000 ) ) ;
#86049 = DIRECTION ( 'NONE',  ( -1.000000000000000000, 1.430313950332124173E-12, 0.000000000000000000 ) ) ;
#86050 =( NAMED_UNIT ( * ) PLANE_ANGLE_UNIT ( ) SI_UNIT ( $, .RADIAN. ) );
#86052 = EDGE_CURVE ( 'NONE', #299439, #231059, #196658, .T. ) ;
#86051 = AXIS2_PLACEMENT_3D ( 'NONE', #179631, #181272, #129193 ) ;
#86053 = CARTESIAN_POINT ( 'NONE',  ( 340.3999999999999773, 6.000000000000000000, -10.19999999999999929 ) ) ;
#86054 = DIRECTION ( 'NONE',  ( -0.000000000000000000, 1.000000000000000000, -0.000000000000000000 ) ) ;
#86055 = ORIENTED_EDGE ( 'NONE', *, *, #266688, .F. ) ;
#86056 = UNCERTAINTY_MEASURE_WITH_UNIT (LENGTH_MEASURE( 1.000000000000000082E-05 ), #209574, 'distance_accuracy_value', 'NONE');
#86057 = DIRECTION ( 'NONE',  ( 1.000000000000000000, 1.249000902703301108E-16, -6.071048121988748227E-17 ) ) ;
#86058 = PRESENTATION_STYLE_ASSIGNMENT (( #264255 ) ) ;
#86059 = MECHANICAL_DESIGN_GEOMETRIC_PRESENTATION_REPRESENTATION (  '', ( #182488 ), #118346 ) ;
#86060 = SURFACE_SIDE_STYLE ('',( #5392 ) ) ;
#86061 = MECHANICAL_DESIGN_GEOMETRIC_PRESENTATION_REPRESENTATION (  '', ( #209559 ), #316994 ) ;
#86062 = STYLED_ITEM ( 'NONE', ( #147353 ), #238632 ) ;
#86063 =( LENGTH_UNIT ( ) NAMED_UNIT ( * ) SI_UNIT ( .MILLI., .METRE. ) );
#86065 = ORIENTED_EDGE ( 'NONE', *, *, #108271, .T. ) ;
#86064 = CARTESIAN_POINT ( 'NONE',  ( 111.7999999999999972, 6.000000000000000000, -439.4472999999999274 ) ) ;
#86067 = CARTESIAN_POINT ( 'NONE',  ( 6.201623185982385600, -0.06592276010611297643, -749.7885190967772360 ) ) ;
#86066 = FILL_AREA_STYLE ('',( #8657 ) ) ;
#86068 = DIRECTION ( 'NONE',  ( -0.000000000000000000, 1.000000000000000000, -0.000000000000000000 ) ) ;
#86069 = ORIENTED_EDGE ( 'NONE', *, *, #13816, .T. ) ;
#86070 = CARTESIAN_POINT ( 'NONE',  ( 569.0000000000000000, 5.052700015000001876, -134.6473000000000297 ) ) ;
#86071 = DIRECTION ( 'NONE',  ( 0.000000000000000000, 0.000000000000000000, 1.000000000000000000 ) ) ;
#86072 = DIRECTION ( 'NONE',  ( 0.000000000000000000, -1.000000000000000000, 0.000000000000000000 ) ) ;
#86073 = AXIS2_PLACEMENT_3D ( 'NONE', #118220, #196924, #220525 ) ;
#86075 = VERTEX_POINT ( 'NONE', #326311 ) ;
#86074 = CYLINDRICAL_SURFACE ( 'NONE', #245665, 2.552700000000074354 ) ;
#86076 = EDGE_LOOP ( 'NONE', ( #123821, #189033 ) ) ;
#86077 = FACE_BOUND ( 'NONE', #67120, .T. ) ;
#86079 = FACE_OUTER_BOUND ( 'NONE', #317466, .T. ) ;
#86078 = PRESENTATION_STYLE_ASSIGNMENT (( #84426 ) ) ;
#86080 = MECHANICAL_DESIGN_GEOMETRIC_PRESENTATION_REPRESENTATION (  '', ( #182515 ), #107512 ) ;
#86082 = ORIENTED_EDGE ( 'NONE', *, *, #99920, .F. ) ;
#86081 = LINE ( 'NONE', #81104, #132921 ) ;
#86083 = ORIENTED_EDGE ( 'NONE', *, *, #237749, .T. ) ;
#86084 = ORIENTED_EDGE ( 'NONE', *, *, #60999, .F. ) ;
#86086 = AXIS2_PLACEMENT_3D ( 'NONE', #244289, #14123, #162185 ) ;
#86085 = MECHANICAL_DESIGN_GEOMETRIC_PRESENTATION_REPRESENTATION (  '', ( #10864 ), #317024 ) ;
#86088 = DIRECTION ( 'NONE',  ( -0.000000000000000000, 1.000000000000000000, -0.000000000000000000 ) ) ;
#86087 = FACE_OUTER_BOUND ( 'NONE', #320393, .T. ) ;
#86089 =( GEOMETRIC_REPRESENTATION_CONTEXT ( 3 ) GLOBAL_UNCERTAINTY_ASSIGNED_CONTEXT ( ( #225751 ) ) GLOBAL_UNIT_ASSIGNED_CONTEXT ( ( #35261, #186564, #312838 ) ) REPRESENTATION_CONTEXT ( 'NONE', 'WORKASPACE' ) );
#86090 = CARTESIAN_POINT ( 'NONE',  ( 86.39999999999999147, 6.000000000000000000, -413.1000000149999778 ) ) ;
#86091 = AXIS2_PLACEMENT_3D ( 'NONE', #316366, #124472, #200000 ) ;
#86092 = DIRECTION ( 'NONE',  ( 0.000000000000000000, -0.5150380749100430533, -0.8571673007021189949 ) ) ;
#86093 = CIRCLE ( 'NONE', #150346, 3.499999985000001868 ) ;
#86094 =( NAMED_UNIT ( * ) SI_UNIT ( $, .STERADIAN. ) SOLID_ANGLE_UNIT ( ) );
#86095 = CARTESIAN_POINT ( 'NONE',  ( 111.7999999999999972, 6.000000000000000000, -492.7999999999999545 ) ) ;
#86096 = CYLINDRICAL_SURFACE ( 'NONE', #300743, 2.552699999999963332 ) ;
#86097 =( NAMED_UNIT ( * ) SI_UNIT ( $, .STERADIAN. ) SOLID_ANGLE_UNIT ( ) );
#86098 = MECHANICAL_DESIGN_GEOMETRIC_PRESENTATION_REPRESENTATION (  '', ( #327864 ), #118389 ) ;
#86099 = VECTOR ( 'NONE', #32981, 1000.000000000000000 ) ;
#86100 = EDGE_LOOP ( 'NONE', ( #287286, #242751, #136692, #249403 ) ) ;
#86101 = ORIENTED_EDGE ( 'NONE', *, *, #130545, .F. ) ;
#86103 = LINE ( 'NONE', #40581, #329583 ) ;
#86102 = CONICAL_SURFACE ( 'NONE', #32273, 3.499999984999946356, 0.7853981633974400633 ) ;
#86104 =( GEOMETRIC_REPRESENTATION_CONTEXT ( 3 ) GLOBAL_UNCERTAINTY_ASSIGNED_CONTEXT ( ( #286201 ) ) GLOBAL_UNIT_ASSIGNED_CONTEXT ( ( #64010, #23487, #122866 ) ) REPRESENTATION_CONTEXT ( 'NONE', 'WORKASPACE' ) );
#86105 = SURFACE_SIDE_STYLE ('',( #138103 ) ) ;
#86106 = COLOUR_RGB ( '',0.2509803921568627416, 0.2509803921568627416, 0.2509803921568627416 ) ;
#86107 = VECTOR ( 'NONE', #11926, 1000.000000000000000 ) ;
#86108 = DIRECTION ( 'NONE',  ( -0.000000000000000000, 1.000000000000000000, -0.000000000000000000 ) ) ;
#86109 = ORIENTED_EDGE ( 'NONE', *, *, #245305, .T. ) ;
#86110 = CARTESIAN_POINT ( 'NONE',  ( 1215.073223304703333, -10.17677669529670759, -737.4999999999997726 ) ) ;
#86111 = LINE ( 'NONE', #188557, #281296 ) ;
#86112 =( NAMED_UNIT ( * ) SI_UNIT ( $, .STERADIAN. ) SOLID_ANGLE_UNIT ( ) );
#86113 = FILL_AREA_STYLE_COLOUR ( '', #141757 ) ;
#86115 =( LENGTH_UNIT ( ) NAMED_UNIT ( * ) SI_UNIT ( .MILLI., .METRE. ) );
#86114 = FILL_AREA_STYLE_COLOUR ( '', #254476 ) ;
#86116 = DIRECTION ( 'NONE',  ( 0.000000000000000000, 0.000000000000000000, 1.000000000000000000 ) ) ;
#86117 = CARTESIAN_POINT ( 'NONE',  ( 1102.400000000000091, 5.052700015000001876, -83.84729999999991890 ) ) ;
#86118 = CARTESIAN_POINT ( 'NONE',  ( 86.39999999999999147, 5.052700015000001876, -419.1526999999999816 ) ) ;
#86119 = CARTESIAN_POINT ( 'NONE',  ( 1204.000000000000000, 6.000000000000000000, -289.5999999999999659 ) ) ;
#86120 = DIRECTION ( 'NONE',  ( 0.000000000000000000, 0.000000000000000000, 1.000000000000000000 ) ) ;
#86121 = CARTESIAN_POINT ( 'NONE',  ( 238.7999999999999829, 6.000000000000000000, -293.0999999849999540 ) ) ;
#86122 = DIRECTION ( 'NONE',  ( -0.000000000000000000, 1.000000000000000000, -0.000000000000000000 ) ) ;
#86123 = SURFACE_SIDE_STYLE ('',( #212112 ) ) ;
#86124 = EDGE_CURVE ( 'NONE', #90257, #153708, #47122, .T. ) ;
#86125 = SURFACE_SIDE_STYLE ('',( #165052 ) ) ;
#86126 = DIRECTION ( 'NONE',  ( -0.000000000000000000, 1.000000000000000000, -0.000000000000000000 ) ) ;
#86127 = AXIS2_PLACEMENT_3D ( 'NONE', #238225, #110672, #87020 ) ;
#86128 = CIRCLE ( 'NONE', #274021, 2.552700000000074354 ) ;
#86129 = AXIS2_PLACEMENT_3D ( 'NONE', #75326, #24823, #332561 ) ;
#86130 = EDGE_CURVE ( 'NONE', #57819, #130293, #171535, .T. ) ;
#86131 = ORIENTED_EDGE ( 'NONE', *, *, #93656, .T. ) ;
#86132 = CIRCLE ( 'NONE', #284927, 2.552700000000074354 ) ;
#86133 = ORIENTED_EDGE ( 'NONE', *, *, #81164, .F. ) ;
#86134 = EDGE_LOOP ( 'NONE', ( #229104, #159451 ) ) ;
#86135 = STYLED_ITEM ( 'NONE', ( #130417 ), #316838 ) ;
#86136 =( GEOMETRIC_REPRESENTATION_CONTEXT ( 3 ) GLOBAL_UNCERTAINTY_ASSIGNED_CONTEXT ( ( #35689 ) ) GLOBAL_UNIT_ASSIGNED_CONTEXT ( ( #172550, #298714, #226293 ) ) REPRESENTATION_CONTEXT ( 'NONE', 'WORKASPACE' ) );
#86137 = LINE ( 'NONE', #116386, #200717 ) ;
#86138 = FILL_AREA_STYLE ('',( #55871 ) ) ;
#86139 = FACE_OUTER_BOUND ( 'NONE', #70557, .T. ) ;
#86140 = FACE_OUTER_BOUND ( 'NONE', #259673, .T. ) ;
#86141 = CARTESIAN_POINT ( 'NONE',  ( 365.7999999999999545, -5.204170427930421283E-15, -391.1999999999999886 ) ) ;
#86142 = ORIENTED_EDGE ( 'NONE', *, *, #248942, .F. ) ;
#86143 = EDGE_CURVE ( 'NONE', #222577, #106512, #257966, .T. ) ;
#86144 = COLOUR_RGB ( '',0.2509803921568627416, 0.2509803921568627416, 0.2509803921568627416 ) ;
#86145 = FILL_AREA_STYLE_COLOUR ( '', #206610 ) ;
#86146 =( NAMED_UNIT ( * ) PLANE_ANGLE_UNIT ( ) SI_UNIT ( $, .RADIAN. ) );
#86147 = CARTESIAN_POINT ( 'NONE',  ( 721.3999999999999773, -5.204170427930421283E-15, -363.2472999999999956 ) ) ;
#86148 = STYLED_ITEM ( 'NONE', ( #274523 ), #187018 ) ;
#86149 = CIRCLE ( 'NONE', #263264, 2.552699999999963332 ) ;
#86150 = CARTESIAN_POINT ( 'NONE',  ( 543.6000000000000227, -5.204170427930421283E-15, -261.6473000000000297 ) ) ;
#86151 = VECTOR ( 'NONE', #293555, 1000.000000000000000 ) ;
#86152 = VECTOR ( 'NONE', #128738, 1000.000000000000000 ) ;
#86153 =( LENGTH_UNIT ( ) NAMED_UNIT ( * ) SI_UNIT ( .MILLI., .METRE. ) );
#86154 = PRESENTATION_LAYER_ASSIGNMENT (  '', '', ( #279407 ) ) ;
#86155 = ORIENTED_EDGE ( 'NONE', *, *, #48607, .T. ) ;
#86157 = LINE ( 'NONE', #291255, #326018 ) ;
#86156 =( NAMED_UNIT ( * ) SI_UNIT ( $, .STERADIAN. ) SOLID_ANGLE_UNIT ( ) );
#86158 = ORIENTED_EDGE ( 'NONE', *, *, #32161, .F. ) ;
#86159 = FILL_AREA_STYLE_COLOUR ( '', #157630 ) ;
#86160 = DIRECTION ( 'NONE',  ( 0.000000000000000000, 0.000000000000000000, 1.000000000000000000 ) ) ;
#86162 = ADVANCED_FACE ( 'NONE', ( #149597 ), #23493, .F. ) ;
#86161 = ORIENTED_EDGE ( 'NONE', *, *, #141908, .F. ) ;
#86163 = ORIENTED_EDGE ( 'NONE', *, *, #197618, .F. ) ;
#86164 = CARTESIAN_POINT ( 'NONE',  ( 13.00000000000001066, -13.59999999999997300, -19.49999999999985079 ) ) ;
#86165 = DIRECTION ( 'NONE',  ( 0.000000000000000000, 0.000000000000000000, 1.000000000000000000 ) ) ;
#86166 = ORIENTED_EDGE ( 'NONE', *, *, #52880, .T. ) ;
#86168 = ORIENTED_EDGE ( 'NONE', *, *, #222742, .F. ) ;
#86167 = CIRCLE ( 'NONE', #290198, 2.552699999999963332 ) ;
#86169 = DIRECTION ( 'NONE',  ( 0.000000000000000000, 0.000000000000000000, 1.000000000000000000 ) ) ;
#86170 = ORIENTED_EDGE ( 'NONE', *, *, #301709, .F. ) ;
#86171 = CIRCLE ( 'NONE', #274066, 3.499999984999946356 ) ;
#86172 = FILL_AREA_STYLE_COLOUR ( '', #108800 ) ;
#86173 = CARTESIAN_POINT ( 'NONE',  ( 670.6000000000000227, 6.000000000000000000, -260.7000000150000574 ) ) ;
#86174 = DIRECTION ( 'NONE',  ( 1.216432263065890679E-17, -0.9996573249755574819, 0.02617694830786669244 ) ) ;
#86175 = DIRECTION ( 'NONE',  ( 1.000000000000000000, 0.000000000000000000, 0.000000000000000000 ) ) ;
#86176 = COLOUR_RGB ( '',0.2509803921568627416, 0.2509803921568627416, 0.2509803921568627416 ) ;
#86177 =( NAMED_UNIT ( * ) PLANE_ANGLE_UNIT ( ) SI_UNIT ( $, .RADIAN. ) );
#86178 =( NAMED_UNIT ( * ) PLANE_ANGLE_UNIT ( ) SI_UNIT ( $, .RADIAN. ) );
#86179 = DIRECTION ( 'NONE',  ( 0.000000000000000000, 0.000000000000000000, 1.000000000000000000 ) ) ;
#86180 = VECTOR ( 'NONE', #266005, 1000.000000000000114 ) ;
#86181 = FACE_OUTER_BOUND ( 'NONE', #128389, .T. ) ;
#86182 = PRESENTATION_LAYER_ASSIGNMENT (  '', '', ( #231053 ) ) ;
#86183 = LINE ( 'NONE', #163465, #208917 ) ;
#86184 =( LENGTH_UNIT ( ) NAMED_UNIT ( * ) SI_UNIT ( .MILLI., .METRE. ) );
#86185 = CARTESIAN_POINT ( 'NONE',  ( 1000.799999999999955, 6.000000000000000000, -645.2000000000000455 ) ) ;
#86186 = CONICAL_SURFACE ( 'NONE', #204185, 3.499999984999946356, 0.7853981633974400633 ) ;
#86187 = CONICAL_SURFACE ( 'NONE', #279685, 3.499999985000057379, 0.7853981633974400633 ) ;
#86188 = CARTESIAN_POINT ( 'NONE',  ( 950.0000000000000000, 6.000000000000000000, -114.3526999999999560 ) ) ;
#86189 = CARTESIAN_POINT ( 'NONE',  ( 111.7999999999999972, 6.000000000000000000, -441.9999999999999432 ) ) ;
#86190 = EDGE_LOOP ( 'NONE', ( #264628, #269024, #317613, #276658 ) ) ;
#86191 = MECHANICAL_DESIGN_GEOMETRIC_PRESENTATION_REPRESENTATION (  '', ( #172091 ), #214970 ) ;
#86192 = FILL_AREA_STYLE_COLOUR ( '', #307426 ) ;
#86193 = AXIS2_PLACEMENT_3D ( 'NONE', #330958, #177932, #280494 ) ;
#86194 = FACE_BOUND ( 'NONE', #252648, .T. ) ;
#86195 = PRESENTATION_LAYER_ASSIGNMENT (  '', '', ( #188114 ) ) ;
#86196 = VERTEX_POINT ( 'NONE', #228552 ) ;
#86197 = DIRECTION ( 'NONE',  ( 0.000000000000000000, 0.000000000000000000, 1.000000000000000000 ) ) ;
#86199 = FILL_AREA_STYLE ('',( #191985 ) ) ;
#86198 =( LENGTH_UNIT ( ) NAMED_UNIT ( * ) SI_UNIT ( .MILLI., .METRE. ) );
#86200 = COLOUR_RGB ( '',0.2509803921568627416, 0.2509803921568627416, 0.2509803921568627416 ) ;
#86201 = CARTESIAN_POINT ( 'NONE',  ( 467.3999999999999773, -5.204170427930421283E-15, -591.8473000000000184 ) ) ;
#86202 = LINE ( 'NONE', #7171, #328283 ) ;
#86203 = EDGE_LOOP ( 'NONE', ( #210162, #138583 ) ) ;
#86204 =( LENGTH_UNIT ( ) NAMED_UNIT ( * ) SI_UNIT ( .MILLI., .METRE. ) );
#86205 = EDGE_LOOP ( 'NONE', ( #209996, #204179, #70036, #28370 ) ) ;
#86206 = UNCERTAINTY_MEASURE_WITH_UNIT (LENGTH_MEASURE( 1.000000000000000082E-05 ), #43439, 'distance_accuracy_value', 'NONE');
#86207 = ORIENTED_EDGE ( 'NONE', *, *, #102061, .F. ) ;
#86208 = ORIENTED_EDGE ( 'NONE', *, *, #245633, .T. ) ;
#86209 = CIRCLE ( 'NONE', #322440, 2.552699999999963332 ) ;
#86210 = DIRECTION ( 'NONE',  ( 0.000000000000000000, 0.000000000000000000, 1.000000000000000000 ) ) ;
#86211 = ADVANCED_FACE ( 'NONE', ( #95898 ), #75653, .F. ) ;
#86213 = VERTEX_POINT ( 'NONE', #236833 ) ;
#86212 = AXIS2_PLACEMENT_3D ( 'NONE', #65691, #168244, #270842 ) ;
#86214 = PRESENTATION_LAYER_ASSIGNMENT (  '', '', ( #263 ) ) ;
#86215 = CARTESIAN_POINT ( 'NONE',  ( 1127.799999999999955, 5.052700015000001876, -111.7999999999999972 ) ) ;
#86216 = ORIENTED_EDGE ( 'NONE', *, *, #235613, .T. ) ;
#86217 = CIRCLE ( 'NONE', #91533, 2.552700000000018843 ) ;
#86218 = CARTESIAN_POINT ( 'NONE',  ( -2.426776695296672948, 4.823223304703722292, -19.49999999999985079 ) ) ;
#86220 = LINE ( 'NONE', #40692, #238774 ) ;
#86219 = COLOUR_RGB ( '',0.7529411764705882248, 0.7529411764705882248, 0.7529411764705882248 ) ;
#86221 = PRESENTATION_LAYER_ASSIGNMENT (  '', '', ( #177442 ) ) ;
#86222 = CYLINDRICAL_SURFACE ( 'NONE', #34597, 2.552700000000018843 ) ;
#86223 = CARTESIAN_POINT ( 'NONE',  ( 696.0000000000000000, 5.052700015000001876, -162.5999999999999659 ) ) ;
#86224 = ORIENTED_EDGE ( 'NONE', *, *, #206888, .F. ) ;
#86225 = CARTESIAN_POINT ( 'NONE',  ( 1204.000000000000000, 5.052700015000001876, -546.1527000000000953 ) ) ;
#86226 = DIRECTION ( 'NONE',  ( 0.000000000000000000, 0.000000000000000000, 1.000000000000000000 ) ) ;
#86227 = EDGE_CURVE ( 'NONE', #294615, #171787, #85510, .T. ) ;
#86228 = EDGE_CURVE ( 'NONE', #27422, #19281, #139193, .T. ) ;
#86229 = SURFACE_STYLE_USAGE ( .BOTH. , #161862 ) ;
#86230 = EDGE_CURVE ( 'NONE', #189546, #306693, #107576, .T. ) ;
#86232 =( NAMED_UNIT ( * ) PLANE_ANGLE_UNIT ( ) SI_UNIT ( $, .RADIAN. ) );
#86231 = SURFACE_STYLE_FILL_AREA ( #165173 ) ;
#86233 = FILL_AREA_STYLE ('',( #168491 ) ) ;
#86234 = ORIENTED_EDGE ( 'NONE', *, *, #151097, .F. ) ;
#86235 = COLOUR_RGB ( '',0.2509803921568627416, 0.2509803921568627416, 0.2509803921568627416 ) ;
#86236 =( LENGTH_UNIT ( ) NAMED_UNIT ( * ) SI_UNIT ( .MILLI., .METRE. ) );
#86237 = FACE_BOUND ( 'NONE', #39015, .T. ) ;
#86238 =( LENGTH_UNIT ( ) NAMED_UNIT ( * ) SI_UNIT ( .MILLI., .METRE. ) );
#86239 = ORIENTED_EDGE ( 'NONE', *, *, #83437, .F. ) ;
#86240 = EDGE_LOOP ( 'NONE', ( #181559, #177831, #26485, #154434 ) ) ;
#86242 = EDGE_LOOP ( 'NONE', ( #250788, #253705, #58340, #326813 ) ) ;
#86241 = SURFACE_SIDE_STYLE ('',( #168502 ) ) ;
#86243 = ORIENTED_EDGE ( 'NONE', *, *, #238289, .F. ) ;
#86244 = ORIENTED_EDGE ( 'NONE', *, *, #159148, .F. ) ;
#86245 = PRESENTATION_LAYER_ASSIGNMENT (  '', '', ( #252447 ) ) ;
#86246 =( GEOMETRIC_REPRESENTATION_CONTEXT ( 3 ) GLOBAL_UNCERTAINTY_ASSIGNED_CONTEXT ( ( #149951 ) ) GLOBAL_UNIT_ASSIGNED_CONTEXT ( ( #9523, #208008, #290417 ) ) REPRESENTATION_CONTEXT ( 'NONE', 'WORKASPACE' ) );
#86248 = EDGE_CURVE ( 'NONE', #175840, #81790, #10989, .T. ) ;
#86247 = UNCERTAINTY_MEASURE_WITH_UNIT (LENGTH_MEASURE( 1.000000000000000082E-05 ), #194873, 'distance_accuracy_value', 'NONE');
#86249 = VERTEX_POINT ( 'NONE', #134313 ) ;
#86250 = UNCERTAINTY_MEASURE_WITH_UNIT (LENGTH_MEASURE( 1.000000000000000082E-05 ), #63336, 'distance_accuracy_value', 'NONE');
#86251 = DIRECTION ( 'NONE',  ( -0.000000000000000000, 1.000000000000000000, -0.000000000000000000 ) ) ;
#86253 = EDGE_CURVE ( 'NONE', #236649, #268223, #161225, .T. ) ;
#86252 =( NAMED_UNIT ( * ) SI_UNIT ( $, .STERADIAN. ) SOLID_ANGLE_UNIT ( ) );
#86254 = ORIENTED_EDGE ( 'NONE', *, *, #30657, .F. ) ;
#86255 = EDGE_LOOP ( 'NONE', ( #235394, #189827, #237376, #19705 ) ) ;
#86256 = DIRECTION ( 'NONE',  ( -0.000000000000000000, 1.000000000000000000, -0.000000000000000000 ) ) ;
#86257 = UNCERTAINTY_MEASURE_WITH_UNIT (LENGTH_MEASURE( 1.000000000000000082E-05 ), #85643, 'distance_accuracy_value', 'NONE');
#86258 = CARTESIAN_POINT ( 'NONE',  ( 213.3999999999999773, 5.052700015000001876, -368.3526999999999703 ) ) ;
#86259 = VECTOR ( 'NONE', #301793, 1000.000000000000000 ) ;
#86260 = EDGE_CURVE ( 'NONE', #299285, #328460, #235860, .T. ) ;
#86261 = VERTEX_POINT ( 'NONE', #80618 ) ;
#86262 = SURFACE_STYLE_FILL_AREA ( #114868 ) ;
#86263 =( LENGTH_UNIT ( ) NAMED_UNIT ( * ) SI_UNIT ( .MILLI., .METRE. ) );
#86264 = EDGE_LOOP ( 'NONE', ( #294089, #185636, #125222, #221192 ) ) ;
#86265 =( GEOMETRIC_REPRESENTATION_CONTEXT ( 3 ) GLOBAL_UNCERTAINTY_ASSIGNED_CONTEXT ( ( #43602 ) ) GLOBAL_UNIT_ASSIGNED_CONTEXT ( ( #49787, #21259, #51423 ) ) REPRESENTATION_CONTEXT ( 'NONE', 'WORKASPACE' ) );
#86266 =( LENGTH_UNIT ( ) NAMED_UNIT ( * ) SI_UNIT ( .MILLI., .METRE. ) );
#86267 = DIRECTION ( 'NONE',  ( 0.000000000000000000, 0.000000000000000000, 1.000000000000000000 ) ) ;
#86268 = CARTESIAN_POINT ( 'NONE',  ( 1127.799999999999955, 6.000000000000000000, -293.0999999850000108 ) ) ;
#86269 = EDGE_CURVE ( 'NONE', #113567, #246714, #77302, .T. ) ;
#86270 =( GEOMETRIC_REPRESENTATION_CONTEXT ( 3 ) GLOBAL_UNCERTAINTY_ASSIGNED_CONTEXT ( ( #84869 ) ) GLOBAL_UNIT_ASSIGNED_CONTEXT ( ( #300724, #199662, #45079 ) ) REPRESENTATION_CONTEXT ( 'NONE', 'WORKASPACE' ) );
#86272 = EDGE_CURVE ( 'NONE', #155948, #143756, #166090, .T. ) ;
#86271 = FILL_AREA_STYLE_COLOUR ( '', #140082 ) ;
#86273 = VECTOR ( 'NONE', #25341, 1000.000000000000000 ) ;
#86274 =( NAMED_UNIT ( * ) PLANE_ANGLE_UNIT ( ) SI_UNIT ( $, .RADIAN. ) );
#86275 = DIRECTION ( 'NONE',  ( -0.000000000000000000, 1.000000000000000000, -0.000000000000000000 ) ) ;
#86276 = CONICAL_SURFACE ( 'NONE', #274182, 3.499999985000057379, 0.7853981633974547183 ) ;
#86277 = VECTOR ( 'NONE', #292392, 1000.000000000000000 ) ;
#86278 = ORIENTED_EDGE ( 'NONE', *, *, #282275, .F. ) ;
#86279 = DIRECTION ( 'NONE',  ( -0.000000000000000000, 1.000000000000000000, -0.000000000000000000 ) ) ;
#86280 = SURFACE_STYLE_FILL_AREA ( #212289 ) ;
#86282 = SURFACE_STYLE_USAGE ( .BOTH. , #188745 ) ;
#86281 = CARTESIAN_POINT ( 'NONE',  ( 1208.617173476693551, -3.179305586252586302, -10.22406574041804284 ) ) ;
#86283 =( LENGTH_UNIT ( ) NAMED_UNIT ( * ) SI_UNIT ( .MILLI., .METRE. ) );
#86284 = ORIENTED_EDGE ( 'NONE', *, *, #78722, .F. ) ;
#86285 = STYLED_ITEM ( 'NONE', ( #93502 ), #100081 ) ;
#86286 = DIRECTION ( 'NONE',  ( 0.000000000000000000, 0.000000000000000000, 1.000000000000000000 ) ) ;
#86288 = ORIENTED_EDGE ( 'NONE', *, *, #15307, .F. ) ;
#86287 = DIRECTION ( 'NONE',  ( 0.000000000000000000, 0.000000000000000000, 1.000000000000000000 ) ) ;
#86289 = CARTESIAN_POINT ( 'NONE',  ( 1127.799999999999955, 5.052700015000001876, -187.9999999999999716 ) ) ;
#86290 = EDGE_LOOP ( 'NONE', ( #88082, #137280, #191332, #301599 ) ) ;
#86292 =( NAMED_UNIT ( * ) SI_UNIT ( $, .STERADIAN. ) SOLID_ANGLE_UNIT ( ) );
#86291 =( GEOMETRIC_REPRESENTATION_CONTEXT ( 3 ) GLOBAL_UNCERTAINTY_ASSIGNED_CONTEXT ( ( #251598 ) ) GLOBAL_UNIT_ASSIGNED_CONTEXT ( ( #295777, #114314, #167935 ) ) REPRESENTATION_CONTEXT ( 'NONE', 'WORKASPACE' ) );
#86294 = VERTEX_POINT ( 'NONE', #314314 ) ;
#86293 = SURFACE_STYLE_FILL_AREA ( #318336 ) ;
#86295 = VERTEX_POINT ( 'NONE', #157878 ) ;
#86296 = DIRECTION ( 'NONE',  ( -0.000000000000000000, 1.000000000000000000, -0.000000000000000000 ) ) ;
#86297 = ORIENTED_EDGE ( 'NONE', *, *, #202556, .F. ) ;
#86298 = CIRCLE ( 'NONE', #317255, 2.552699999999963332 ) ;
#86300 = EDGE_LOOP ( 'NONE', ( #141950, #311821 ) ) ;
#86299 = PRESENTATION_STYLE_ASSIGNMENT (( #79680 ) ) ;
#86301 = DIRECTION ( 'NONE',  ( 0.000000000000000000, 0.000000000000000000, 1.000000000000000000 ) ) ;
#86302 = VECTOR ( 'NONE', #162440, 1000.000000000000000 ) ;
#86303 = DIRECTION ( 'NONE',  ( -0.000000000000000000, 1.000000000000000000, -0.000000000000000000 ) ) ;
#86304 = VECTOR ( 'NONE', #227512, 1000.000000000000000 ) ;
#86305 = COLOUR_RGB ( '',0.2509803921568627416, 0.2509803921568627416, 0.2509803921568627416 ) ;
#86306 = CIRCLE ( 'NONE', #328086, 2.552699999999963332 ) ;
#86307 = LINE ( 'NONE', #136645, #127908 ) ;
#86309 = ORIENTED_EDGE ( 'NONE', *, *, #175812, .T. ) ;
#86308 = DIRECTION ( 'NONE',  ( 0.000000000000000000, 0.000000000000000000, 1.000000000000000000 ) ) ;
#86310 = CARTESIAN_POINT ( 'NONE',  ( 86.39999999999999147, 5.052700015000001876, -388.6472999999999729 ) ) ;
#86311 =( LENGTH_UNIT ( ) NAMED_UNIT ( * ) SI_UNIT ( .MILLI., .METRE. ) );
#86313 =( NAMED_UNIT ( * ) SI_UNIT ( $, .STERADIAN. ) SOLID_ANGLE_UNIT ( ) );
#86312 = FILL_AREA_STYLE ('',( #32499 ) ) ;
#86314 = EDGE_CURVE ( 'NONE', #255389, #295150, #260444, .T. ) ;
#86316 = DIRECTION ( 'NONE',  ( 0.000000000000000000, 0.000000000000000000, -1.000000000000000000 ) ) ;
#86315 = CARTESIAN_POINT ( 'NONE',  ( 441.9999999999999432, 6.000000000000000000, -721.3999999999999773 ) ) ;
#86317 = COLOUR_RGB ( '',0.2509803921568627416, 0.2509803921568627416, 0.2509803921568627416 ) ;
#86318 = SURFACE_SIDE_STYLE ('',( #316733 ) ) ;
#86319 = CARTESIAN_POINT ( 'NONE',  ( 1077.000000000000000, 6.000000000000000000, -289.5999999999999659 ) ) ;
#86320 = UNCERTAINTY_MEASURE_WITH_UNIT (LENGTH_MEASURE( 1.000000000000000082E-05 ), #139304, 'distance_accuracy_value', 'NONE');
#86321 = ORIENTED_EDGE ( 'NONE', *, *, #247583, .T. ) ;
#86322 = VECTOR ( 'NONE', #22125, 1000.000000000000000 ) ;
#86323 = AXIS2_PLACEMENT_3D ( 'NONE', #46010, #148453, #225821 ) ;
#86324 =( NAMED_UNIT ( * ) PLANE_ANGLE_UNIT ( ) SI_UNIT ( $, .RADIAN. ) );
#86325 = EDGE_CURVE ( 'NONE', #104978, #248941, #282425, .T. ) ;
#86326 = LINE ( 'NONE', #235935, #159364 ) ;
#86327 = DIRECTION ( 'NONE',  ( 8.659560562354989558E-17, 0.7071067811865430208, -0.7071067811865521247 ) ) ;
#86328 = PRESENTATION_LAYER_ASSIGNMENT (  '', '', ( #311989 ) ) ;
#86329 = CIRCLE ( 'NONE', #11127, 2.552700000000018843 ) ;
#86330 = STYLED_ITEM ( 'NONE', ( #1274 ), #274875 ) ;
#86332 = CARTESIAN_POINT ( 'NONE',  ( 670.6000000000000227, 5.052700015000001876, -569.0000000000000000 ) ) ;
#86331 = MECHANICAL_DESIGN_GEOMETRIC_PRESENTATION_REPRESENTATION (  '', ( #317293 ), #123865 ) ;
#86333 = SURFACE_STYLE_FILL_AREA ( #143337 ) ;
#86334 = PRESENTATION_LAYER_ASSIGNMENT (  '', '', ( #183012 ) ) ;
#86335 = AXIS2_PLACEMENT_3D ( 'NONE', #71958, #92238, #93874 ) ;
#86337 = EDGE_CURVE ( 'NONE', #202427, #59454, #233551, .T. ) ;
#86336 = DIRECTION ( 'NONE',  ( 1.000000000000000000, 0.000000000000000000, 0.000000000000000000 ) ) ;
#86338 = DIRECTION ( 'NONE',  ( 0.000000000000000000, 0.000000000000000000, 1.000000000000000000 ) ) ;
#86339 =( NAMED_UNIT ( * ) SI_UNIT ( $, .STERADIAN. ) SOLID_ANGLE_UNIT ( ) );
#86340 = PRESENTATION_STYLE_ASSIGNMENT (( #296426 ) ) ;
#86341 = DIRECTION ( 'NONE',  ( 0.000000000000000000, 0.000000000000000000, 1.000000000000000000 ) ) ;
#86342 =( GEOMETRIC_REPRESENTATION_CONTEXT ( 3 ) GLOBAL_UNCERTAINTY_ASSIGNED_CONTEXT ( ( #9307 ) ) GLOBAL_UNIT_ASSIGNED_CONTEXT ( ( #32206, #286236, #230671 ) ) REPRESENTATION_CONTEXT ( 'NONE', 'WORKASPACE' ) );
#86344 = DIRECTION ( 'NONE',  ( -0.000000000000000000, 1.000000000000000000, -0.000000000000000000 ) ) ;
#86343 = COLOUR_RGB ( '',0.2509803921568627416, 0.2509803921568627416, 0.2509803921568627416 ) ;
#86345 = ORIENTED_EDGE ( 'NONE', *, *, #259150, .T. ) ;
#86346 = CARTESIAN_POINT ( 'NONE',  ( 1051.599999999999909, 6.000000000000000000, -35.60000000000000142 ) ) ;
#86347 = LINE ( 'NONE', #188806, #3791 ) ;
#86348 = DIRECTION ( 'NONE',  ( 0.000000000000000000, 0.000000000000000000, 1.000000000000000000 ) ) ;
#86349 = ORIENTED_EDGE ( 'NONE', *, *, #307382, .T. ) ;
#86350 = CARTESIAN_POINT ( 'NONE',  ( 1204.000000000000000, 6.000000000000000000, -699.4999999850000449 ) ) ;
#86351 = ADVANCED_FACE ( 'NONE', ( #159562 ), #262130, .F. ) ;
#86352 = DIRECTION ( 'NONE',  ( 0.000000000000000000, 0.000000000000000000, 1.000000000000000000 ) ) ;
#86353 = ORIENTED_EDGE ( 'NONE', *, *, #133943, .T. ) ;
#86355 = EDGE_CURVE ( 'NONE', #308665, #262448, #112548, .T. ) ;
#86354 =( NAMED_UNIT ( * ) SI_UNIT ( $, .STERADIAN. ) SOLID_ANGLE_UNIT ( ) );
#86356 =( BOUNDED_CURVE ( )  B_SPLINE_CURVE ( 3, ( #107473, #139194, #209860, #184661 ),
 .UNSPECIFIED., .F., .T. ) 
 B_SPLINE_CURVE_WITH_KNOTS ( ( 4, 4 ),
 ( 3.926990816987241839, 4.703662334124721234 ),
 .UNSPECIFIED. ) 
 CURVE ( )  GEOMETRIC_REPRESENTATION_ITEM ( )  RATIONAL_B_SPLINE_CURVE ( ( 1.000000000000000000, 0.9503603360117104382, 0.9503603360117104382, 1.000000000000000000 ) ) 
 REPRESENTATION_ITEM ( '' )  );
#86357 = ORIENTED_EDGE ( 'NONE', *, *, #137420, .T. ) ;
#86358 = AXIS2_PLACEMENT_3D ( 'NONE', #237840, #110262, #7597 ) ;
#86359 = PRESENTATION_STYLE_ASSIGNMENT (( #118338 ) ) ;
#86361 = ORIENTED_EDGE ( 'NONE', *, *, #83603, .F. ) ;
#86360 = CYLINDRICAL_SURFACE ( 'NONE', #47965, 2.552699999999963332 ) ;
#86362 = ORIENTED_EDGE ( 'NONE', *, *, #21669, .F. ) ;
#86363 = PRESENTATION_LAYER_ASSIGNMENT (  '', '', ( #284420 ) ) ;
#86364 = EDGE_LOOP ( 'NONE', ( #246540, #300640 ) ) ;
#86365 = CARTESIAN_POINT ( 'NONE',  ( 823.0000000000000000, 6.000000000000000000, -441.9999999999999432 ) ) ;
#86366 = ORIENTED_EDGE ( 'NONE', *, *, #181876, .T. ) ;
#86368 = EDGE_LOOP ( 'NONE', ( #325180, #144235, #7823, #64611 ) ) ;
#86367 =( GEOMETRIC_REPRESENTATION_CONTEXT ( 3 ) GLOBAL_UNCERTAINTY_ASSIGNED_CONTEXT ( ( #37820 ) ) GLOBAL_UNIT_ASSIGNED_CONTEXT ( ( #73428, #281894, #98684 ) ) REPRESENTATION_CONTEXT ( 'NONE', 'WORKASPACE' ) );
#86369 = SURFACE_STYLE_USAGE ( .BOTH. , #4033 ) ;
#86370 = CIRCLE ( 'NONE', #91671, 3.499999985000001868 ) ;
#86371 = MECHANICAL_DESIGN_GEOMETRIC_PRESENTATION_REPRESENTATION (  '', ( #54149 ), #274261 ) ;
#86372 = EDGE_CURVE ( 'NONE', #148697, #29453, #53265, .T. ) ;
#86373 = FACE_OUTER_BOUND ( 'NONE', #234706, .T. ) ;
#86374 =( GEOMETRIC_REPRESENTATION_CONTEXT ( 3 ) GLOBAL_UNCERTAINTY_ASSIGNED_CONTEXT ( ( #47985 ) ) GLOBAL_UNIT_ASSIGNED_CONTEXT ( ( #331573, #203686, #178539 ) ) REPRESENTATION_CONTEXT ( 'NONE', 'WORKASPACE' ) );
#86375 =( NAMED_UNIT ( * ) SI_UNIT ( $, .STERADIAN. ) SOLID_ANGLE_UNIT ( ) );
#86376 = AXIS2_PLACEMENT_3D ( 'NONE', #64458, #217401, #118403 ) ;
#86377 = CIRCLE ( 'NONE', #27326, 3.499999985000057379 ) ;
#86378 = STYLED_ITEM ( 'NONE', ( #319994 ), #54959 ) ;
#86379 =( NAMED_UNIT ( * ) PLANE_ANGLE_UNIT ( ) SI_UNIT ( $, .RADIAN. ) );
#86380 = DIRECTION ( 'NONE',  ( -0.000000000000000000, 1.000000000000000000, -0.000000000000000000 ) ) ;
#86381 = UNCERTAINTY_MEASURE_WITH_UNIT (LENGTH_MEASURE( 1.000000000000000082E-05 ), #194568, 'distance_accuracy_value', 'NONE');
#86382 = CARTESIAN_POINT ( 'NONE',  ( -0.8000000000000229150, -2.646446609406605255, -737.4999999999997726 ) ) ;
#86383 = LINE ( 'NONE', #84750, #20445 ) ;
#86384 = EDGE_CURVE ( 'NONE', #279187, #173352, #88877, .T. ) ;
#86385 = PRESENTATION_STYLE_ASSIGNMENT (( #113344 ) ) ;
#86386 = LINE ( 'NONE', #298130, #290175 ) ;
#86388 = VERTEX_POINT ( 'NONE', #238424 ) ;
#86387 = CYLINDRICAL_SURFACE ( 'NONE', #38094, 2.552699999999963332 ) ;
#86389 = CARTESIAN_POINT ( 'NONE',  ( 518.2000000000000455, 5.052700015000001876, -441.9999999999999432 ) ) ;
#86390 = SURFACE_STYLE_FILL_AREA ( #185544 ) ;
#86391 = DIRECTION ( 'NONE',  ( 0.000000000000000000, 0.000000000000000000, 1.000000000000000000 ) ) ;
#86392 = ADVANCED_FACE ( 'NONE', ( #87218 ), #188052, .F. ) ;
#86393 = EDGE_LOOP ( 'NONE', ( #164704, #309647 ) ) ;
#86394 =( NAMED_UNIT ( * ) PLANE_ANGLE_UNIT ( ) SI_UNIT ( $, .RADIAN. ) );
#86395 = EDGE_LOOP ( 'NONE', ( #96698, #133462, #237970, #209169 ) ) ;
#86396 = EDGE_CURVE ( 'NONE', #137091, #307899, #69404, .T. ) ;
#86398 = EDGE_LOOP ( 'NONE', ( #259353, #227889, #43373, #29745 ) ) ;
#86397 = FACE_OUTER_BOUND ( 'NONE', #308357, .T. ) ;
#86399 = LINE ( 'NONE', #188863, #47320 ) ;
#86401 = EDGE_LOOP ( 'NONE', ( #13008, #213174, #321753, #199547 ) ) ;
#86400 = UNCERTAINTY_MEASURE_WITH_UNIT (LENGTH_MEASURE( 1.000000000000000082E-05 ), #7233, 'distance_accuracy_value', 'NONE');
#86402 = FACE_BOUND ( 'NONE', #290494, .T. ) ;
#86404 = VERTEX_POINT ( 'NONE', #139288 ) ;
#86403 = PRESENTATION_STYLE_ASSIGNMENT (( #214080 ) ) ;
#86405 = CARTESIAN_POINT ( 'NONE',  ( 340.3999999999999773, 6.000000000000000000, -492.7999999999999545 ) ) ;
#86406 =( GEOMETRIC_REPRESENTATION_CONTEXT ( 3 ) GLOBAL_UNCERTAINTY_ASSIGNED_CONTEXT ( ( #282727 ) ) GLOBAL_UNIT_ASSIGNED_CONTEXT ( ( #271746, #197594, #41397 ) ) REPRESENTATION_CONTEXT ( 'NONE', 'WORKASPACE' ) );
#86407 = DIRECTION ( 'NONE',  ( 0.000000000000000000, 0.000000000000000000, 1.000000000000000000 ) ) ;
#86408 = EDGE_CURVE ( 'NONE', #5351, #70357, #244972, .T. ) ;
#86410 = EDGE_LOOP ( 'NONE', ( #92908, #42665, #58032, #225121 ) ) ;
#86409 = CARTESIAN_POINT ( 'NONE',  ( 543.6000000000000227, 6.000000000000000000, -416.5999999999999659 ) ) ;
#86411 = VERTEX_POINT ( 'NONE', #35086 ) ;
#86412 = EDGE_CURVE ( 'NONE', #307714, #210018, #155260, .T. ) ;
#86413 = ORIENTED_EDGE ( 'NONE', *, *, #5476, .F. ) ;
#86414 = FACE_OUTER_BOUND ( 'NONE', #239339, .T. ) ;
#86416 = ORIENTED_EDGE ( 'NONE', *, *, #215632, .T. ) ;
#86415 = DIRECTION ( 'NONE',  ( -0.000000000000000000, 1.000000000000000000, -0.000000000000000000 ) ) ;
#86417 = DIRECTION ( 'NONE',  ( 0.000000000000000000, 0.7071067811865533459, 0.7071067811865416886 ) ) ;
#86418 = DIRECTION ( 'NONE',  ( -0.000000000000000000, 1.000000000000000000, -0.000000000000000000 ) ) ;
#86419 = CARTESIAN_POINT ( 'NONE',  ( 746.7999999999999545, -5.204170427930421283E-15, -312.4472999999999843 ) ) ;
#86420 = EDGE_CURVE ( 'NONE', #30491, #56092, #240068, .T. ) ;
#86421 = AXIS2_PLACEMENT_3D ( 'NONE', #89376, #215397, #318127 ) ;
#86422 = MECHANICAL_DESIGN_GEOMETRIC_PRESENTATION_REPRESENTATION (  '', ( #48756 ), #118697 ) ;
#86423 = DIRECTION ( 'NONE',  ( -0.000000000000000000, 1.000000000000000000, -0.000000000000000000 ) ) ;
#86426 = EDGE_CURVE ( 'NONE', #258115, #26963, #311375, .T. ) ;
#86425 =( GEOMETRIC_REPRESENTATION_CONTEXT ( 3 ) GLOBAL_UNCERTAINTY_ASSIGNED_CONTEXT ( ( #293456 ) ) GLOBAL_UNIT_ASSIGNED_CONTEXT ( ( #254270, #202241, #74553 ) ) REPRESENTATION_CONTEXT ( 'NONE', 'WORKASPACE' ) );
#86424 = PRESENTATION_LAYER_ASSIGNMENT (  '', '', ( #70355 ) ) ;
#86427 = PRESENTATION_LAYER_ASSIGNMENT (  '', '', ( #38120 ) ) ;
#86428 = EDGE_CURVE ( 'NONE', #194187, #138279, #166323, .T. ) ;
#86429 = CARTESIAN_POINT ( 'NONE',  ( 1194.750000000000000, -1.822900968281859768, -753.8034164203546652 ) ) ;
#86431 = ADVANCED_FACE ( 'NONE', ( #322611 ), #161047, .F. ) ;
#86430 = UNCERTAINTY_MEASURE_WITH_UNIT (LENGTH_MEASURE( 1.000000000000000082E-05 ), #121505, 'distance_accuracy_value', 'NONE');
#86432 = EDGE_CURVE ( 'NONE', #105286, #128048, #58820, .T. ) ;
#86433 = DIRECTION ( 'NONE',  ( 0.000000000000000000, 0.000000000000000000, 1.000000000000000000 ) ) ;
#86435 = MECHANICAL_DESIGN_GEOMETRIC_PRESENTATION_REPRESENTATION (  '', ( #204425 ), #209958 ) ;
#86434 = CARTESIAN_POINT ( 'NONE',  ( 975.3999999999999773, 5.052700015000001876, -393.7526999999999475 ) ) ;
#86436 = LINE ( 'NONE', #293178, #308565 ) ;
#86437 = CYLINDRICAL_SURFACE ( 'NONE', #263313, 2.552699999999990865 ) ;
#86439 = CARTESIAN_POINT ( 'NONE',  ( 3.749999999999586997, -17.75000000000004263, -753.2500000000000000 ) ) ;
#86438 = CYLINDRICAL_SURFACE ( 'NONE', #100725, 2.552700000000018843 ) ;
#86440 = AXIS2_PLACEMENT_3D ( 'NONE', #41645, #68529, #196188 ) ;
#86441 = DIRECTION ( 'NONE',  ( 1.000000000000000000, 1.249000902703301108E-16, -6.071048121988748227E-17 ) ) ;
#86443 = EDGE_LOOP ( 'NONE', ( #299931, #25700, #190411, #178095 ) ) ;
#86442 = FILL_AREA_STYLE_COLOUR ( '', #254493 ) ;
#86444 = DIRECTION ( 'NONE',  ( -0.000000000000000000, 1.000000000000000000, -0.000000000000000000 ) ) ;
#86445 = PRESENTATION_LAYER_ASSIGNMENT (  '', '', ( #322698 ) ) ;
#86446 = EDGE_CURVE ( 'NONE', #6548, #178861, #155502, .T. ) ;
#86447 = PRESENTATION_LAYER_ASSIGNMENT (  '', '', ( #242025 ) ) ;
#86448 = EDGE_CURVE ( 'NONE', #133990, #260621, #130248, .T. ) ;
#86449 = AXIS2_PLACEMENT_3D ( 'NONE', #187979, #164454, #139232 ) ;
#86451 = CARTESIAN_POINT ( 'NONE',  ( 746.7999999999999545, 5.052700015000001876, -467.3999999999999773 ) ) ;
#86450 = CIRCLE ( 'NONE', #27405, 0.2500000000000002220 ) ;
#86453 = DIRECTION ( 'NONE',  ( -0.000000000000000000, 1.000000000000000000, -0.000000000000000000 ) ) ;
#86452 = CARTESIAN_POINT ( 'NONE',  ( 187.9999999999999716, -5.204170427930421283E-15, -693.4473000000000411 ) ) ;
#86454 = VECTOR ( 'NONE', #38894, 1000.000000000000000 ) ;
#86455 = EDGE_CURVE ( 'NONE', #258079, #205342, #224877, .T. ) ;
#86457 = VERTEX_POINT ( 'NONE', #71930 ) ;
#86456 =( NAMED_UNIT ( * ) PLANE_ANGLE_UNIT ( ) SI_UNIT ( $, .RADIAN. ) );
#86458 = EDGE_CURVE ( 'NONE', #206015, #53857, #85741, .T. ) ;
#86459 =( LENGTH_UNIT ( ) NAMED_UNIT ( * ) SI_UNIT ( .MILLI., .METRE. ) );
#86461 = EDGE_CURVE ( 'NONE', #307332, #191992, #248310, .T. ) ;
#86460 = DIRECTION ( 'NONE',  ( 0.000000000000000000, 0.000000000000000000, 1.000000000000000000 ) ) ;
#86462 = FACE_BOUND ( 'NONE', #198073, .T. ) ;
#86463 = CONICAL_SURFACE ( 'NONE', #123985, 3.499999985000057379, 0.7853981633974400633 ) ;
#86464 = DIRECTION ( 'NONE',  ( 8.659560562354861368E-17, 0.7071067811865533459, -0.7071067811865416886 ) ) ;
#86466 = CARTESIAN_POINT ( 'NONE',  ( 950.0000000000000000, 6.000000000000000000, -292.1526999999999248 ) ) ;
#86465 =( LENGTH_UNIT ( ) NAMED_UNIT ( * ) SI_UNIT ( .MILLI., .METRE. ) );
#86468 = EDGE_LOOP ( 'NONE', ( #54196, #238416, #225024, #219780 ) ) ;
#86467 = FILL_AREA_STYLE ('',( #183984 ) ) ;
#86469 = ORIENTED_EDGE ( 'NONE', *, *, #258600, .F. ) ;
#86470 = VERTEX_POINT ( 'NONE', #277062 ) ;
#86472 = FILL_AREA_STYLE_COLOUR ( '', #314843 ) ;
#86471 =( LENGTH_UNIT ( ) NAMED_UNIT ( * ) SI_UNIT ( .MILLI., .METRE. ) );
#86473 = ORIENTED_EDGE ( 'NONE', *, *, #301690, .F. ) ;
#86474 =( NAMED_UNIT ( * ) SI_UNIT ( $, .STERADIAN. ) SOLID_ANGLE_UNIT ( ) );
#86475 = FILL_AREA_STYLE ('',( #210824 ) ) ;
#86476 = CARTESIAN_POINT ( 'NONE',  ( 1178.600000000000136, -16.00000000000000355, -137.1999999999998749 ) ) ;
#86477 = PRESENTATION_LAYER_ASSIGNMENT (  '', '', ( #226118 ) ) ;
#86478 =( NAMED_UNIT ( * ) SI_UNIT ( $, .STERADIAN. ) SOLID_ANGLE_UNIT ( ) );
#86479 = DIRECTION ( 'NONE',  ( -0.000000000000000000, 1.000000000000000000, -0.000000000000000000 ) ) ;
#86480 = EDGE_CURVE ( 'NONE', #19989, #71905, #124116, .T. ) ;
#86481 = CYLINDRICAL_SURFACE ( 'NONE', #45978, 2.552700000000018843 ) ;
#86482 = DIRECTION ( 'NONE',  ( 0.000000000000000000, 0.000000000000000000, 1.000000000000000000 ) ) ;
#86483 = CARTESIAN_POINT ( 'NONE',  ( 1127.799999999999955, -5.204170427930421283E-15, -670.6000000000000227 ) ) ;
#86484 = EDGE_CURVE ( 'NONE', #246070, #300144, #284504, .T. ) ;
#86485 = COLOUR_RGB ( '',0.2509803921568627416, 0.2509803921568627416, 0.2509803921568627416 ) ;
#86486 = COLOUR_RGB ( '',0.2509803921568627416, 0.2509803921568627416, 0.2509803921568627416 ) ;
#86487 = ORIENTED_EDGE ( 'NONE', *, *, #117646, .T. ) ;
#86488 = VERTEX_POINT ( 'NONE', #226545 ) ;
#86490 = DIRECTION ( 'NONE',  ( 0.000000000000000000, 0.000000000000000000, 1.000000000000000000 ) ) ;
#86489 = SURFACE_STYLE_USAGE ( .BOTH. , #269674 ) ;
#86491 = SURFACE_STYLE_USAGE ( .BOTH. , #212491 ) ;
#86492 = EDGE_CURVE ( 'NONE', #229371, #217583, #32144, .T. ) ;
#86493 = DIRECTION ( 'NONE',  ( 8.659560562354989558E-17, 0.7071067811865430208, -0.7071067811865521247 ) ) ;
#86494 = VERTEX_POINT ( 'NONE', #207468 ) ;
#86495 = DIRECTION ( 'NONE',  ( 0.000000000000000000, 0.7071067811865533459, 0.7071067811865416886 ) ) ;
#86496 = FACE_OUTER_BOUND ( 'NONE', #91485, .T. ) ;
#86497 = LINE ( 'NONE', #34337, #185176 ) ;
#86498 = ORIENTED_EDGE ( 'NONE', *, *, #310942, .T. ) ;
#86499 = ORIENTED_EDGE ( 'NONE', *, *, #175976, .F. ) ;
#86501 = ORIENTED_EDGE ( 'NONE', *, *, #294550, .T. ) ;
#86500 = DIRECTION ( 'NONE',  ( 0.000000000000000000, 0.000000000000000000, -1.000000000000000000 ) ) ;
#86502 = LINE ( 'NONE', #136839, #79848 ) ;
#86503 =( NAMED_UNIT ( * ) PLANE_ANGLE_UNIT ( ) SI_UNIT ( $, .RADIAN. ) );
#86504 = DIRECTION ( 'NONE',  ( -0.000000000000000000, 1.000000000000000000, -0.000000000000000000 ) ) ;
#86506 = DIRECTION ( 'NONE',  ( -0.000000000000000000, 1.000000000000000000, -0.000000000000000000 ) ) ;
#86505 = CARTESIAN_POINT ( 'NONE',  ( 314.9999999999999432, 6.000000000000000000, -597.8999999849999085 ) ) ;
#86507 = DIRECTION ( 'NONE',  ( 0.000000000000000000, 0.000000000000000000, -1.000000000000000000 ) ) ;
#86508 = CARTESIAN_POINT ( 'NONE',  ( 1215.846446609406939, 5.500000000000171418, -4019.500000000000000 ) ) ;
#86509 = FILL_AREA_STYLE_COLOUR ( '', #295853 ) ;
#86510 = EDGE_CURVE ( 'NONE', #98703, #233867, #197915, .T. ) ;
#86512 = DIRECTION ( 'NONE',  ( 0.000000000000000000, 0.000000000000000000, 1.000000000000000000 ) ) ;
#86511 =( NAMED_UNIT ( * ) PLANE_ANGLE_UNIT ( ) SI_UNIT ( $, .RADIAN. ) );
#86513 = FILL_AREA_STYLE_COLOUR ( '', #187784 ) ;
#86514 = DIRECTION ( 'NONE',  ( 8.659560562354861368E-17, 0.7071067811865533459, -0.7071067811865416886 ) ) ;
#86516 = CIRCLE ( 'NONE', #290781, 3.499999984999946356 ) ;
#86515 = CARTESIAN_POINT ( 'NONE',  ( 416.5999999999999659, 5.052700015000001876, -571.5527000000000726 ) ) ;
#86517 = ADVANCED_FACE ( 'NONE', ( #172788 ), #327567, .F. ) ;
#86518 = COLOUR_RGB ( '',0.2509803921568627416, 0.2509803921568627416, 0.2509803921568627416 ) ;
#86519 = VERTEX_POINT ( 'NONE', #311842 ) ;
#86520 = CIRCLE ( 'NONE', #113478, 2.552700000000074354 ) ;
#86521 =( LENGTH_UNIT ( ) NAMED_UNIT ( * ) SI_UNIT ( .MILLI., .METRE. ) );
#86522 = PRESENTATION_LAYER_ASSIGNMENT (  '', '', ( #301158 ) ) ;
#86523 = ORIENTED_EDGE ( 'NONE', *, *, #105283, .F. ) ;
#86524 = CYLINDRICAL_SURFACE ( 'NONE', #200506, 2.552699999999990865 ) ;
#86525 = AXIS2_PLACEMENT_3D ( 'NONE', #160487, #32674, #135191 ) ;
#86526 = SURFACE_STYLE_USAGE ( .BOTH. , #115128 ) ;
#86527 = MECHANICAL_DESIGN_GEOMETRIC_PRESENTATION_REPRESENTATION (  '', ( #43546 ), #129486 ) ;
#86528 = EDGE_CURVE ( 'NONE', #173862, #330483, #101835, .T. ) ;
#86529 = FACE_BOUND ( 'NONE', #16384, .T. ) ;
#86530 = DIRECTION ( 'NONE',  ( -0.000000000000000000, 1.000000000000000000, -0.000000000000000000 ) ) ;
#86531 = ORIENTED_EDGE ( 'NONE', *, *, #67599, .F. ) ;
#86532 = VECTOR ( 'NONE', #111671, 1000.000000000000000 ) ;
#86534 = ORIENTED_EDGE ( 'NONE', *, *, #205973, .F. ) ;
#86533 =( GEOMETRIC_REPRESENTATION_CONTEXT ( 3 ) GLOBAL_UNCERTAINTY_ASSIGNED_CONTEXT ( ( #28295 ) ) GLOBAL_UNIT_ASSIGNED_CONTEXT ( ( #145193, #192336, #44390 ) ) REPRESENTATION_CONTEXT ( 'NONE', 'WORKASPACE' ) );
#86536 = FACE_OUTER_BOUND ( 'NONE', #46467, .T. ) ;
#86535 = FILL_AREA_STYLE ('',( #210886 ) ) ;
#86537 = AXIS2_PLACEMENT_3D ( 'NONE', #153874, #303770, #308688 ) ;
#86538 = SURFACE_STYLE_USAGE ( .BOTH. , #9145 ) ;
#86540 = EDGE_CURVE ( 'NONE', #229816, #42776, #64301, .T. ) ;
#86539 = ORIENTED_EDGE ( 'NONE', *, *, #56886, .F. ) ;
#86542 = ORIENTED_EDGE ( 'NONE', *, *, #161720, .T. ) ;
#86541 = DIRECTION ( 'NONE',  ( -0.000000000000000000, 1.000000000000000000, -0.000000000000000000 ) ) ;
#86543 = DIRECTION ( 'NONE',  ( 0.000000000000000000, 0.000000000000000000, 1.000000000000000000 ) ) ;
#86544 = AXIS2_PLACEMENT_3D ( 'NONE', #227388, #158335, #129848 ) ;
#86545 = CARTESIAN_POINT ( 'NONE',  ( 873.7999999999999545, 6.000000000000000000, -236.2473000000000241 ) ) ;
#86546 = CIRCLE ( 'NONE', #91847, 2.552700000000074354 ) ;
#86547 = ORIENTED_EDGE ( 'NONE', *, *, #325274, .T. ) ;
#86548 = ORIENTED_EDGE ( 'NONE', *, *, #168214, .F. ) ;
#86549 = CARTESIAN_POINT ( 'NONE',  ( 594.3999999999999773, 6.000000000000000000, -540.1000000149999778 ) ) ;
#86550 = ORIENTED_EDGE ( 'NONE', *, *, #238399, .T. ) ;
#86551 = SURFACE_SIDE_STYLE ('',( #291652 ) ) ;
#86552 = PRESENTATION_LAYER_ASSIGNMENT (  '', '', ( #231437 ) ) ;
#86553 = EDGE_LOOP ( 'NONE', ( #332858, #99789, #77301, #59830 ) ) ;
#86555 = CARTESIAN_POINT ( 'NONE',  ( 975.3999999999999773, 6.000000000000000000, -569.0000000000000000 ) ) ;
#86554 = CIRCLE ( 'NONE', #75765, 3.499999984999946356 ) ;
#86556 = CIRCLE ( 'NONE', #97375, 3.499999984999946356 ) ;
#86557 = VECTOR ( 'NONE', #22406, 1000.000000000000000 ) ;
#86558 = VECTOR ( 'NONE', #269575, 1000.000000000000000 ) ;
#86560 = CARTESIAN_POINT ( 'NONE',  ( 22.30783608403419294, -1.881246520219481688, -747.2061910971669931 ) ) ;
#86559 = AXIS2_PLACEMENT_3D ( 'NONE', #236564, #112264, #108914 ) ;
#86561 = AXIS2_PLACEMENT_3D ( 'NONE', #19415, #140587, #298624 ) ;
#86562 = CARTESIAN_POINT ( 'NONE',  ( 924.6000000000000227, 6.000000000000000000, -287.0473000000000070 ) ) ;
#86563 = AXIS2_PLACEMENT_3D ( 'NONE', #299138, #226698, #326048 ) ;
#86564 = DIRECTION ( 'NONE',  ( -0.000000000000000000, 1.000000000000000000, -0.000000000000000000 ) ) ;
#86565 = UNCERTAINTY_MEASURE_WITH_UNIT (LENGTH_MEASURE( 1.000000000000000082E-05 ), #28812, 'distance_accuracy_value', 'NONE');
#86566 =( GEOMETRIC_REPRESENTATION_CONTEXT ( 3 ) GLOBAL_UNCERTAINTY_ASSIGNED_CONTEXT ( ( #294753 ) ) GLOBAL_UNIT_ASSIGNED_CONTEXT ( ( #127728, #99214, #253697 ) ) REPRESENTATION_CONTEXT ( 'NONE', 'WORKASPACE' ) );
#86567 = AXIS2_PLACEMENT_3D ( 'NONE', #279915, #24248, #303538 ) ;
#86568 = SURFACE_SIDE_STYLE ('',( #212570 ) ) ;
#86569 = DIRECTION ( 'NONE',  ( -0.000000000000000000, 1.000000000000000000, -0.000000000000000000 ) ) ;
#86571 = CARTESIAN_POINT ( 'NONE',  ( 543.6000000000000227, 6.000000000000000000, -698.5526999999999589 ) ) ;
#86570 = PRESENTATION_STYLE_ASSIGNMENT (( #9179 ) ) ;
#86572 = CARTESIAN_POINT ( 'NONE',  ( 13.49999999999995737, -11.39999999999996660, -737.4999999999997726 ) ) ;
#86573 = EDGE_CURVE ( 'NONE', #133781, #95785, #144660, .T. ) ;
#86574 = CARTESIAN_POINT ( 'NONE',  ( 1102.400000000000091, -5.204170427930421283E-15, -83.84729999999991890 ) ) ;
#86575 = DIRECTION ( 'NONE',  ( 0.000000000000000000, 0.000000000000000000, 1.000000000000000000 ) ) ;
#86576 =( LENGTH_UNIT ( ) NAMED_UNIT ( * ) SI_UNIT ( .MILLI., .METRE. ) );
#86577 = DIRECTION ( 'NONE',  ( 0.000000000000000000, 0.000000000000000000, 1.000000000000000000 ) ) ;
#86578 = ORIENTED_EDGE ( 'NONE', *, *, #126941, .F. ) ;
#86579 = FILL_AREA_STYLE_COLOUR ( '', #258438 ) ;
#86580 = STYLED_ITEM ( 'NONE', ( #73389 ), #117665 ) ;
#86581 = ADVANCED_FACE ( 'NONE', ( #212428 ), #88049, .F. ) ;
#86582 = CARTESIAN_POINT ( 'NONE',  ( 340.3999999999999773, -5.204170427930421283E-15, -213.3999999999999773 ) ) ;
#86583 = DIRECTION ( 'NONE',  ( -0.000000000000000000, 1.000000000000000000, -0.000000000000000000 ) ) ;
#86584 = ORIENTED_EDGE ( 'NONE', *, *, #220093, .T. ) ;
#86585 = DIRECTION ( 'NONE',  ( -0.7070529360019206511, 0.01234071497560998952, -0.7070529346837862716 ) ) ;
#86586 =( LENGTH_UNIT ( ) NAMED_UNIT ( * ) SI_UNIT ( .MILLI., .METRE. ) );
#86587 = MECHANICAL_DESIGN_GEOMETRIC_PRESENTATION_REPRESENTATION (  '', ( #156374 ), #193787 ) ;
#86588 = UNCERTAINTY_MEASURE_WITH_UNIT (LENGTH_MEASURE( 1.000000000000000082E-05 ), #37045, 'distance_accuracy_value', 'NONE');
#86589 =( NAMED_UNIT ( * ) SI_UNIT ( $, .STERADIAN. ) SOLID_ANGLE_UNIT ( ) );
#86590 = PRESENTATION_STYLE_ASSIGNMENT (( #264766 ) ) ;
#86591 = ORIENTED_EDGE ( 'NONE', *, *, #105445, .F. ) ;
#86592 = DIRECTION ( 'NONE',  ( -0.000000000000000000, 1.000000000000000000, -0.000000000000000000 ) ) ;
#86593 = DIRECTION ( 'NONE',  ( 0.000000000000000000, 1.000000000000000000, -0.000000000000000000 ) ) ;
#86594 = ORIENTED_EDGE ( 'NONE', *, *, #280955, .T. ) ;
#86595 = LINE ( 'NONE', #59693, #326012 ) ;
#86596 = UNCERTAINTY_MEASURE_WITH_UNIT (LENGTH_MEASURE( 1.000000000000000082E-05 ), #280028, 'distance_accuracy_value', 'NONE');
#86598 = ORIENTED_EDGE ( 'NONE', *, *, #59721, .T. ) ;
#86597 = AXIS2_PLACEMENT_3D ( 'NONE', #159914, #144132, #246611 ) ;
#86599 = ORIENTED_EDGE ( 'NONE', *, *, #244685, .T. ) ;
#86600 = DIRECTION ( 'NONE',  ( 1.049727191138618449E-16, -0.5150380749100544886, 0.8571673007021121116 ) ) ;
#86601 = CARTESIAN_POINT ( 'NONE',  ( 899.2000000000000455, 6.000000000000000000, -111.7999999999999972 ) ) ;
#86602 = AXIS2_PLACEMENT_3D ( 'NONE', #321275, #72251, #94163 ) ;
#86604 = EDGE_CURVE ( 'NONE', #62065, #280752, #257452, .T. ) ;
#86603 = CARTESIAN_POINT ( 'NONE',  ( 340.3999999999999773, 6.000000000000000000, -667.1000000149999778 ) ) ;
#86605 = VERTEX_POINT ( 'NONE', #210774 ) ;
#86607 = STYLED_ITEM ( 'NONE', ( #197099 ), #20588 ) ;
#86606 = AXIS2_PLACEMENT_3D ( 'NONE', #144340, #92349, #268861 ) ;
#86608 = EDGE_CURVE ( 'NONE', #202596, #210766, #300594, .T. ) ;
#86609 = STYLED_ITEM ( 'NONE', ( #16831 ), #81121 ) ;
#86610 = ORIENTED_EDGE ( 'NONE', *, *, #224471, .F. ) ;
#86611 = ORIENTED_EDGE ( 'NONE', *, *, #39774, .F. ) ;
#86612 = VERTEX_POINT ( 'NONE', #34269 ) ;
#86613 = VECTOR ( 'NONE', #45782, 1000.000000000000000 ) ;
#86614 = DIRECTION ( 'NONE',  ( -0.000000000000000000, 1.000000000000000000, -0.000000000000000000 ) ) ;
#86615 = DIRECTION ( 'NONE',  ( 0.000000000000000000, 0.000000000000000000, 1.000000000000000000 ) ) ;
#86617 = EDGE_CURVE ( 'NONE', #274381, #290099, #185577, .T. ) ;
#86616 = FILL_AREA_STYLE_COLOUR ( '', #285065 ) ;
#86618 = CYLINDRICAL_SURFACE ( 'NONE', #100756, 2.552699999999963332 ) ;
#86619 = DIRECTION ( 'NONE',  ( 8.659560562354989558E-17, 0.7071067811865430208, -0.7071067811865521247 ) ) ;
#86620 = CARTESIAN_POINT ( 'NONE',  ( 441.9999999999999432, -5.204170427930421283E-15, -289.5999999999999659 ) ) ;
#86621 = FACE_OUTER_BOUND ( 'NONE', #308447, .T. ) ;
#86622 = FILL_AREA_STYLE_COLOUR ( '', #255847 ) ;
#86623 =( NAMED_UNIT ( * ) SI_UNIT ( $, .STERADIAN. ) SOLID_ANGLE_UNIT ( ) );
#86624 = DIRECTION ( 'NONE',  ( -0.000000000000000000, 1.000000000000000000, -0.000000000000000000 ) ) ;
#86625 = AXIS2_PLACEMENT_3D ( 'NONE', #59799, #36188, #39513 ) ;
#86626 = FILL_AREA_STYLE ('',( #115224 ) ) ;
#86627 = STYLED_ITEM ( 'NONE', ( #47411 ), #280459 ) ;
#86628 = SURFACE_SIDE_STYLE ('',( #64657 ) ) ;
#86629 = CIRCLE ( 'NONE', #124156, 2.552699999999963332 ) ;
#86630 = SURFACE_STYLE_FILL_AREA ( #135319 ) ;
#86631 = FACE_BOUND ( 'NONE', #136483, .T. ) ;
#86632 = DIRECTION ( 'NONE',  ( -0.000000000000000000, 1.000000000000000000, -0.000000000000000000 ) ) ;
#86633 = VERTEX_POINT ( 'NONE', #57848 ) ;
#86634 = VERTEX_POINT ( 'NONE', #7384 ) ;
#86635 =( NAMED_UNIT ( * ) SI_UNIT ( $, .STERADIAN. ) SOLID_ANGLE_UNIT ( ) );
#86636 = CYLINDRICAL_SURFACE ( 'NONE', #92552, 2.552699999999963332 ) ;
#86637 =( GEOMETRIC_REPRESENTATION_CONTEXT ( 3 ) GLOBAL_UNCERTAINTY_ASSIGNED_CONTEXT ( ( #107881 ) ) GLOBAL_UNIT_ASSIGNED_CONTEXT ( ( #129805, #154960, #81017 ) ) REPRESENTATION_CONTEXT ( 'NONE', 'WORKASPACE' ) );
#86638 = ORIENTED_EDGE ( 'NONE', *, *, #20188, .T. ) ;
#86639 = CARTESIAN_POINT ( 'NONE',  ( 721.3999999999999773, 6.000000000000000000, -416.5999999999999659 ) ) ;
#86640 = EDGE_LOOP ( 'NONE', ( #65086, #28785, #63126, #56713 ) ) ;
#86641 = VERTEX_POINT ( 'NONE', #136758 ) ;
#86642 = PRESENTATION_STYLE_ASSIGNMENT (( #214328 ) ) ;
#86643 = ADVANCED_FACE ( 'NONE', ( #160407 ), #110039, .T. ) ;
#86644 = ADVANCED_FACE ( 'NONE', ( #39231 ), #26901, .F. ) ;
#86645 = ORIENTED_EDGE ( 'NONE', *, *, #46504, .T. ) ;
#86646 = LINE ( 'NONE', #167250, #115974 ) ;
#86647 = PRESENTATION_STYLE_ASSIGNMENT (( #111960 ) ) ;
#86649 = ORIENTED_EDGE ( 'NONE', *, *, #4934, .F. ) ;
#86648 =( NAMED_UNIT ( * ) SI_UNIT ( $, .STERADIAN. ) SOLID_ANGLE_UNIT ( ) );
#86650 = MECHANICAL_DESIGN_GEOMETRIC_PRESENTATION_REPRESENTATION (  '', ( #102739 ), #27368 ) ;
#86651 =( GEOMETRIC_REPRESENTATION_CONTEXT ( 3 ) GLOBAL_UNCERTAINTY_ASSIGNED_CONTEXT ( ( #205401 ) ) GLOBAL_UNIT_ASSIGNED_CONTEXT ( ( #73549, #102144, #231452 ) ) REPRESENTATION_CONTEXT ( 'NONE', 'WORKASPACE' ) );
#86654 = EDGE_LOOP ( 'NONE', ( #151165, #233613, #71586, #269671 ) ) ;
#86653 = PRESENTATION_LAYER_ASSIGNMENT (  '', '', ( #129611 ) ) ;
#86652 = PRESENTATION_STYLE_ASSIGNMENT (( #157309 ) ) ;
#86655 = UNCERTAINTY_MEASURE_WITH_UNIT (LENGTH_MEASURE( 1.000000000000000082E-05 ), #194341, 'distance_accuracy_value', 'NONE');
#86657 = EDGE_CURVE ( 'NONE', #54460, #251481, #267928, .T. ) ;
#86656 = SURFACE_SIDE_STYLE ('',( #7620 ) ) ;
#86658 = CARTESIAN_POINT ( 'NONE',  ( 1202.124314367059696, -15.50000000000006928, -758.9499999999998181 ) ) ;
#86659 = ORIENTED_EDGE ( 'NONE', *, *, #194392, .F. ) ;
#86660 =( NAMED_UNIT ( * ) PLANE_ANGLE_UNIT ( ) SI_UNIT ( $, .RADIAN. ) );
#86661 =( NAMED_UNIT ( * ) SI_UNIT ( $, .STERADIAN. ) SOLID_ANGLE_UNIT ( ) );
#86662 = ORIENTED_EDGE ( 'NONE', *, *, #192877, .F. ) ;
#86663 = FILL_AREA_STYLE ('',( #317072 ) ) ;
#86664 = CARTESIAN_POINT ( 'NONE',  ( 213.3999999999999773, -5.204170427930421283E-15, -139.7526999999999759 ) ) ;
#86665 = CIRCLE ( 'NONE', #199377, 0.4999999999999449329 ) ;
#86666 = ADVANCED_FACE ( 'NONE', ( #220719 ), #16278, .F. ) ;
#86667 = CARTESIAN_POINT ( 'NONE',  ( 1051.599999999999909, 6.000000000000000000, -187.9999999999999716 ) ) ;
#86668 = DIRECTION ( 'NONE',  ( -0.000000000000000000, 1.000000000000000000, -0.000000000000000000 ) ) ;
#86669 = AXIS2_PLACEMENT_3D ( 'NONE', #221043, #93360, #195789 ) ;
#86670 = CARTESIAN_POINT ( 'NONE',  ( 3.500000000000058620, -18.19621987471942148, 2.053780125280901814 ) ) ;
#86671 = SURFACE_SIDE_STYLE ('',( #137009 ) ) ;
#86673 = VECTOR ( 'NONE', #301188, 1000.000000000000000 ) ;
#86672 = PRESENTATION_LAYER_ASSIGNMENT (  '', '', ( #279956 ) ) ;
#86675 = DIRECTION ( 'NONE',  ( -0.000000000000000000, 1.000000000000000000, -0.000000000000000000 ) ) ;
#86674 =( LENGTH_UNIT ( ) NAMED_UNIT ( * ) SI_UNIT ( .MILLI., .METRE. ) );
#86676 = MECHANICAL_DESIGN_GEOMETRIC_PRESENTATION_REPRESENTATION (  '', ( #231552 ), #49241 ) ;
#86677 =( NAMED_UNIT ( * ) SI_UNIT ( $, .STERADIAN. ) SOLID_ANGLE_UNIT ( ) );
#86678 = CARTESIAN_POINT ( 'NONE',  ( 1201.750357133747002, -18.24999999999990408, -19.45000000000018758 ) ) ;
#86679 = CONICAL_SURFACE ( 'NONE', #258207, 3.499999985000057379, 0.7853981633974400633 ) ;
#86680 = VERTEX_POINT ( 'NONE', #135124 ) ;
#86681 =( GEOMETRIC_REPRESENTATION_CONTEXT ( 3 ) GLOBAL_UNCERTAINTY_ASSIGNED_CONTEXT ( ( #178862 ) ) GLOBAL_UNIT_ASSIGNED_CONTEXT ( ( #201393, #297419, #122581 ) ) REPRESENTATION_CONTEXT ( 'NONE', 'WORKASPACE' ) );
#86683 = CARTESIAN_POINT ( 'NONE',  ( 86.39999999999999147, 5.052700015000001876, -213.3999999999999773 ) ) ;
#86682 = DIRECTION ( 'NONE',  ( 8.659560562354861368E-17, 0.7071067811865533459, -0.7071067811865416886 ) ) ;
#86684 = ORIENTED_EDGE ( 'NONE', *, *, #114753, .F. ) ;
#86685 = DIRECTION ( 'NONE',  ( -0.000000000000000000, 1.000000000000000000, -0.000000000000000000 ) ) ;
#86686 =( LENGTH_UNIT ( ) NAMED_UNIT ( * ) SI_UNIT ( .MILLI., .METRE. ) );
#86687 = VERTEX_POINT ( 'NONE', #192210 ) ;
#86688 = VERTEX_POINT ( 'NONE', #141785 ) ;
#86689 = ADVANCED_FACE ( 'NONE', ( #163712 ), #112926, .F. ) ;
#86690 = ORIENTED_EDGE ( 'NONE', *, *, #320404, .F. ) ;
#86691 = DIRECTION ( 'NONE',  ( 8.659560562354861368E-17, 0.7071067811865533459, -0.7071067811865416886 ) ) ;
#86692 = EDGE_LOOP ( 'NONE', ( #263542, #273900, #118956, #205252 ) ) ;
#86693 = ORIENTED_EDGE ( 'NONE', *, *, #21069, .T. ) ;
#86694 = DIRECTION ( 'NONE',  ( 0.000000000000000000, 0.000000000000000000, 1.000000000000000000 ) ) ;
#86695 = FILL_AREA_STYLE ('',( #244438 ) ) ;
#86696 = VERTEX_POINT ( 'NONE', #294861 ) ;
#86697 = DIRECTION ( 'NONE',  ( 0.000000000000000000, 0.000000000000000000, 1.000000000000000000 ) ) ;
#86698 = CARTESIAN_POINT ( 'NONE',  ( 1204.000000000000000, 5.052700015000001876, -647.7527000000001181 ) ) ;
#86699 = ORIENTED_EDGE ( 'NONE', *, *, #224228, .T. ) ;
#86700 = DIRECTION ( 'NONE',  ( 0.000000000000000000, 0.7071067811865533459, 0.7071067811865416886 ) ) ;
#86702 = SURFACE_STYLE_FILL_AREA ( #187515 ) ;
#86701 = DIRECTION ( 'NONE',  ( 1.000000000000000000, 0.000000000000000000, 2.478176394252540219E-16 ) ) ;
#86703 = FACE_OUTER_BOUND ( 'NONE', #203601, .T. ) ;
#86704 =( LENGTH_UNIT ( ) NAMED_UNIT ( * ) SI_UNIT ( .MILLI., .METRE. ) );
#86705 = DIRECTION ( 'NONE',  ( -0.000000000000000000, 1.000000000000000000, -0.000000000000000000 ) ) ;
#86706 = PRESENTATION_LAYER_ASSIGNMENT (  '', '', ( #11509 ) ) ;
#86708 = EDGE_CURVE ( 'NONE', #53755, #186542, #257700, .T. ) ;
#86707 = UNCERTAINTY_MEASURE_WITH_UNIT (LENGTH_MEASURE( 1.000000000000000082E-05 ), #122103, 'distance_accuracy_value', 'NONE');
#86709 = CARTESIAN_POINT ( 'NONE',  ( 721.3999999999999773, 6.000000000000000000, -470.8999999849999085 ) ) ;
#86710 = EDGE_CURVE ( 'NONE', #239938, #90644, #96774, .T. ) ;
#86711 = EDGE_LOOP ( 'NONE', ( #318139, #42835 ) ) ;
#86712 = AXIS2_PLACEMENT_3D ( 'NONE', #7396, #286648, #133518 ) ;
#86714 = ORIENTED_EDGE ( 'NONE', *, *, #281170, .T. ) ;
#86713 = DIRECTION ( 'NONE',  ( 0.000000000000000000, 0.000000000000000000, 1.000000000000000000 ) ) ;
#86715 = EDGE_CURVE ( 'NONE', #216530, #215861, #75384, .T. ) ;
#86716 = DIRECTION ( 'NONE',  ( 0.000000000000000000, 0.000000000000000000, 1.000000000000000000 ) ) ;
#86717 = FILL_AREA_STYLE ('',( #157381 ) ) ;
#86718 = SURFACE_STYLE_USAGE ( .BOTH. , #88357 ) ;
#86719 = PRESENTATION_LAYER_ASSIGNMENT (  '', '', ( #236878 ) ) ;
#86720 = PLANE ( 'NONE',  #24623 ) ;
#86721 = FILL_AREA_STYLE_COLOUR ( '', #281012 ) ;
#86722 = EDGE_CURVE ( 'NONE', #219343, #170643, #266283, .T. ) ;
#86723 = CYLINDRICAL_SURFACE ( 'NONE', #57237, 3.500000000000058620 ) ;
#86724 = CARTESIAN_POINT ( 'NONE',  ( 19.46297943269492592, -15.64365908970144403, 0.000000000000000000 ) ) ;
#86726 = SURFACE_STYLE_FILL_AREA ( #85108 ) ;
#86725 = CARTESIAN_POINT ( 'NONE',  ( 1200.321514803341415, -15.50000000000006928, -758.9499999999998181 ) ) ;
#86727 = DIRECTION ( 'NONE',  ( 0.000000000000000000, 0.000000000000000000, 1.000000000000000000 ) ) ;
#86728 = DIRECTION ( 'NONE',  ( -1.000000000000000000, 2.465190328815661892E-32, -1.268931492907770256E-47 ) ) ;
#86730 =( LENGTH_UNIT ( ) NAMED_UNIT ( * ) SI_UNIT ( .MILLI., .METRE. ) );
#86729 = SURFACE_STYLE_USAGE ( .BOTH. , #282360 ) ;
#86731 = DIRECTION ( 'NONE',  ( -0.006170592427165314323, -0.9999619230641713097, -0.006170592427165359425 ) ) ;
#86733 = ORIENTED_EDGE ( 'NONE', *, *, #306296, .T. ) ;
#86732 = STYLED_ITEM ( 'NONE', ( #87545 ), #147925 ) ;
#86734 = PRESENTATION_STYLE_ASSIGNMENT (( #31292 ) ) ;
#86735 = PRESENTATION_STYLE_ASSIGNMENT (( #58181 ) ) ;
#86736 = AXIS2_PLACEMENT_3D ( 'NONE', #199863, #304260, #45286 ) ;
#86737 = ORIENTED_EDGE ( 'NONE', *, *, #229827, .F. ) ;
#86739 = ORIENTED_EDGE ( 'NONE', *, *, #160265, .T. ) ;
#86738 = FILL_AREA_STYLE_COLOUR ( '', #198048 ) ;
#86740 = PRESENTATION_LAYER_ASSIGNMENT (  '', '', ( #43775 ) ) ;
#86741 = ORIENTED_EDGE ( 'NONE', *, *, #123963, .F. ) ;
#86742 = COLOUR_RGB ( '',0.2509803921568627416, 0.2509803921568627416, 0.2509803921568627416 ) ;
#86743 =( NAMED_UNIT ( * ) PLANE_ANGLE_UNIT ( ) SI_UNIT ( $, .RADIAN. ) );
#86745 = VERTEX_POINT ( 'NONE', #140128 ) ;
#86744 = FILL_AREA_STYLE_COLOUR ( '', #75878 ) ;
#86746 = CARTESIAN_POINT ( 'NONE',  ( 670.6000000000000227, 6.000000000000000000, -590.9000000149999323 ) ) ;
#86747 = VERTEX_POINT ( 'NONE', #116685 ) ;
#86748 = DIRECTION ( 'NONE',  ( 0.000000000000000000, 0.000000000000000000, 1.000000000000000000 ) ) ;
#86749 = EDGE_LOOP ( 'NONE', ( #89545, #78414, #275467, #23786 ) ) ;
#86750 = FACE_OUTER_BOUND ( 'NONE', #47778, .T. ) ;
#86751 = AXIS2_PLACEMENT_3D ( 'NONE', #235793, #153499, #234134 ) ;
#86752 = SURFACE_STYLE_FILL_AREA ( #133850 ) ;
#86754 = ORIENTED_EDGE ( 'NONE', *, *, #253778, .T. ) ;
#86753 = FACE_OUTER_BOUND ( 'NONE', #121061, .T. ) ;
#86755 = LINE ( 'NONE', #320468, #145197 ) ;
#86756 = DIRECTION ( 'NONE',  ( -0.000000000000000000, 1.000000000000000000, -0.000000000000000000 ) ) ;
#86757 = EDGE_LOOP ( 'NONE', ( #52526, #38907, #284608, #198203 ) ) ;
#86758 = CARTESIAN_POINT ( 'NONE',  ( 1153.200000000000045, 6.000000000000000000, -721.3999999999999773 ) ) ;
#86759 = EDGE_LOOP ( 'NONE', ( #89165, #142534, #231580, #249621 ) ) ;
#86760 = LINE ( 'NONE', #189231, #126359 ) ;
#86761 = PRESENTATION_LAYER_ASSIGNMENT (  '', '', ( #87505 ) ) ;
#86762 = VECTOR ( 'NONE', #299779, 1000.000000000000000 ) ;
#86763 = AXIS2_PLACEMENT_3D ( 'NONE', #218778, #62531, #165096 ) ;
#86764 =( NAMED_UNIT ( * ) PLANE_ANGLE_UNIT ( ) SI_UNIT ( $, .RADIAN. ) );
#86765 = DIRECTION ( 'NONE',  ( 0.000000000000000000, 0.000000000000000000, 1.000000000000000000 ) ) ;
#86766 = UNCERTAINTY_MEASURE_WITH_UNIT (LENGTH_MEASURE( 1.000000000000000082E-05 ), #183327, 'distance_accuracy_value', 'NONE');
#86767 = AXIS2_PLACEMENT_3D ( 'NONE', #59270, #163463, #185329 ) ;
#86768 = DIRECTION ( 'NONE',  ( -0.000000000000000000, 1.000000000000000000, -0.000000000000000000 ) ) ;
#86769 = CARTESIAN_POINT ( 'NONE',  ( 1026.200000000000045, 5.052700015000001876, -596.9527000000000498 ) ) ;
#86770 = CARTESIAN_POINT ( 'NONE',  ( 619.7999999999999545, 6.000000000000000000, -111.7999999999999972 ) ) ;
#86771 = ADVANCED_FACE ( 'NONE', ( #321817 ), #160413, .F. ) ;
#86772 =( GEOMETRIC_REPRESENTATION_CONTEXT ( 3 ) GLOBAL_UNCERTAINTY_ASSIGNED_CONTEXT ( ( #314651 ) ) GLOBAL_UNIT_ASSIGNED_CONTEXT ( ( #156686, #291151, #163331 ) ) REPRESENTATION_CONTEXT ( 'NONE', 'WORKASPACE' ) );
#86773 = CARTESIAN_POINT ( 'NONE',  ( 441.9999999999999432, 6.000000000000000000, -470.8999999849999654 ) ) ;
#86775 = VERTEX_POINT ( 'NONE', #118406 ) ;
#86774 = FACE_OUTER_BOUND ( 'NONE', #123651, .T. ) ;
#86776 = STYLED_ITEM ( 'NONE', ( #62368 ), #49724 ) ;
#86777 = PRESENTATION_STYLE_ASSIGNMENT (( #291895 ) ) ;
#86778 = DIRECTION ( 'NONE',  ( -1.000000000000000000, 0.000000000000000000, -9.868649107779184675E-15 ) ) ;
#86779 = CARTESIAN_POINT ( 'NONE',  ( 1026.200000000000045, 6.000000000000000000, -137.1999999999999886 ) ) ;
#86780 = SURFACE_STYLE_USAGE ( .BOTH. , #164076 ) ;
#86781 =( NAMED_UNIT ( * ) SI_UNIT ( $, .STERADIAN. ) SOLID_ANGLE_UNIT ( ) );
#86783 = CARTESIAN_POINT ( 'NONE',  ( 4.773959005888173124E-12, -18.25000000000001776, -19.49999999999985079 ) ) ;
#86782 = VECTOR ( 'NONE', #197578, 1000.000000000000000 ) ;
#86784 = CARTESIAN_POINT ( 'NONE',  ( 13.67690501542062620, -6.628656892713524762, 2.200000000000035261 ) ) ;
#86785 = COLOUR_RGB ( '',0.2509803921568627416, 0.2509803921568627416, 0.2509803921568627416 ) ;
#86786 = AXIS2_PLACEMENT_3D ( 'NONE', #217934, #14507, #117216 ) ;
#86788 = ORIENTED_EDGE ( 'NONE', *, *, #72286, .T. ) ;
#86787 = SURFACE_STYLE_FILL_AREA ( #298540 ) ;
#86789 = SURFACE_STYLE_FILL_AREA ( #317201 ) ;
#86791 = EDGE_CURVE ( 'NONE', #184076, #7720, #32360, .T. ) ;
#86790 = VERTEX_POINT ( 'NONE', #276275 ) ;
#86793 = CARTESIAN_POINT ( 'NONE',  ( 213.3999999999999773, -5.204170427930421283E-15, -619.7999999999999545 ) ) ;
#86792 = DIRECTION ( 'NONE',  ( 0.000000000000000000, 0.000000000000000000, 1.000000000000000000 ) ) ;
#86794 =( GEOMETRIC_REPRESENTATION_CONTEXT ( 3 ) GLOBAL_UNCERTAINTY_ASSIGNED_CONTEXT ( ( #63432 ) ) GLOBAL_UNIT_ASSIGNED_CONTEXT ( ( #41445, #243063, #246402 ) ) REPRESENTATION_CONTEXT ( 'NONE', 'WORKASPACE' ) );
#86795 = STYLED_ITEM ( 'NONE', ( #84374 ), #251319 ) ;
#86797 = DIRECTION ( 'NONE',  ( 0.000000000000000000, 0.000000000000000000, 1.000000000000000000 ) ) ;
#86796 = CARTESIAN_POINT ( 'NONE',  ( 569.0000000000000000, 6.000000000000000000, -645.2000000000000455 ) ) ;
#86799 = VECTOR ( 'NONE', #120929, 1000.000000000000000 ) ;
#86798 =( LENGTH_UNIT ( ) NAMED_UNIT ( * ) SI_UNIT ( .MILLI., .METRE. ) );
#86800 = DIRECTION ( 'NONE',  ( 0.000000000000000000, 0.000000000000000000, 1.000000000000000000 ) ) ;
#86801 = STYLED_ITEM ( 'NONE', ( #10729 ), #165471 ) ;
#86802 = ORIENTED_EDGE ( 'NONE', *, *, #242406, .F. ) ;
#86803 = AXIS2_PLACEMENT_3D ( 'NONE', #211338, #137312, #189457 ) ;
#86805 = ORIENTED_EDGE ( 'NONE', *, *, #244516, .F. ) ;
#86804 = FILL_AREA_STYLE ('',( #317213 ) ) ;
#86806 = ORIENTED_EDGE ( 'NONE', *, *, #32246, .T. ) ;
#86807 = ORIENTED_EDGE ( 'NONE', *, *, #159105, .T. ) ;
#86808 = VERTEX_POINT ( 'NONE', #94697 ) ;
#86810 = SURFACE_STYLE_USAGE ( .BOTH. , #284127 ) ;
#86809 = COLOUR_RGB ( '',0.2509803921568627416, 0.2509803921568627416, 0.2509803921568627416 ) ;
#86812 = DIRECTION ( 'NONE',  ( -0.000000000000000000, 1.000000000000000000, -0.000000000000000000 ) ) ;
#86811 = PRESENTATION_LAYER_ASSIGNMENT (  '', '', ( #119072 ) ) ;
#86813 = CARTESIAN_POINT ( 'NONE',  ( 17.29999999999998295, -0.2500000000000002220, -19.49999999999985079 ) ) ;
#86814 = ORIENTED_EDGE ( 'NONE', *, *, #75870, .T. ) ;
#86815 = ORIENTED_EDGE ( 'NONE', *, *, #276974, .F. ) ;
#86816 = AXIS2_PLACEMENT_3D ( 'NONE', #170740, #224476, #49634 ) ;
#86817 = EDGE_CURVE ( 'NONE', #243200, #277360, #22322, .T. ) ;
#86818 = ORIENTED_EDGE ( 'NONE', *, *, #18136, .T. ) ;
#86819 = DIRECTION ( 'NONE',  ( 0.000000000000000000, 0.000000000000000000, 1.000000000000000000 ) ) ;
#86820 = FILL_AREA_STYLE_COLOUR ( '', #9119 ) ;
#86822 = CARTESIAN_POINT ( 'NONE',  ( 162.5999999999999659, -5.204170427930421283E-15, -520.7527000000000044 ) ) ;
#86821 = PRESENTATION_LAYER_ASSIGNMENT (  '', '', ( #102919 ) ) ;
#86823 =( LENGTH_UNIT ( ) NAMED_UNIT ( * ) SI_UNIT ( .MILLI., .METRE. ) );
#86824 = CIRCLE ( 'NONE', #129788, 2.552700000000074354 ) ;
#86825 = EDGE_CURVE ( 'NONE', #162321, #229121, #37651, .T. ) ;
#86826 = DIRECTION ( 'NONE',  ( -0.000000000000000000, 1.000000000000000000, -0.000000000000000000 ) ) ;
#86828 = EDGE_CURVE ( 'NONE', #196609, #17112, #296511, .T. ) ;
#86827 = UNCERTAINTY_MEASURE_WITH_UNIT (LENGTH_MEASURE( 1.000000000000000082E-05 ), #80706, 'distance_accuracy_value', 'NONE');
#86829 = CIRCLE ( 'NONE', #317795, 3.499999985000057379 ) ;
#86830 = SURFACE_STYLE_FILL_AREA ( #209560 ) ;
#86831 = CARTESIAN_POINT ( 'NONE',  ( 1102.400000000000091, -5.204170427930421283E-15, -340.3999999999999773 ) ) ;
#86832 = FILL_AREA_STYLE ('',( #118791 ) ) ;
#86833 = CARTESIAN_POINT ( 'NONE',  ( 950.0000000000000000, -5.204170427930421283E-15, -645.2000000000000455 ) ) ;
#86834 = ORIENTED_EDGE ( 'NONE', *, *, #82297, .T. ) ;
#86836 = DIRECTION ( 'NONE',  ( 1.000000000000000000, 1.098573576914330552E-16, -1.098573576914330552E-16 ) ) ;
#86835 = FILL_AREA_STYLE ('',( #185986 ) ) ;
#86837 = CIRCLE ( 'NONE', #178063, 3.499999985000001868 ) ;
#86838 = DIRECTION ( 'NONE',  ( 0.000000000000000000, 0.000000000000000000, 1.000000000000000000 ) ) ;
#86839 =( GEOMETRIC_REPRESENTATION_CONTEXT ( 3 ) GLOBAL_UNCERTAINTY_ASSIGNED_CONTEXT ( ( #303429 ) ) GLOBAL_UNIT_ASSIGNED_CONTEXT ( ( #168157, #15163, #216887 ) ) REPRESENTATION_CONTEXT ( 'NONE', 'WORKASPACE' ) );
#86840 = ADVANCED_FACE ( 'NONE', ( #40897 ), #195459, .F. ) ;
#86842 = CARTESIAN_POINT ( 'NONE',  ( 823.0000000000000000, 6.000000000000000000, -444.5526999999999020 ) ) ;
#86841 = CARTESIAN_POINT ( 'NONE',  ( 492.7999999999999545, 6.000000000000000000, -32.10000001499999911 ) ) ;
#86843 = VECTOR ( 'NONE', #199772, 1000.000000000000000 ) ;
#86844 =( GEOMETRIC_REPRESENTATION_CONTEXT ( 3 ) GLOBAL_UNCERTAINTY_ASSIGNED_CONTEXT ( ( #156518 ) ) GLOBAL_UNIT_ASSIGNED_CONTEXT ( ( #92267, #120855, #161689 ) ) REPRESENTATION_CONTEXT ( 'NONE', 'WORKASPACE' ) );
#86845 = EDGE_CURVE ( 'NONE', #214120, #72019, #177655, .T. ) ;
#86846 = PRESENTATION_LAYER_ASSIGNMENT (  '', '', ( #167445 ) ) ;
#86847 = CARTESIAN_POINT ( 'NONE',  ( 975.3999999999999773, 6.000000000000000000, -363.2472999999999956 ) ) ;
#86848 = DIRECTION ( 'NONE',  ( -0.000000000000000000, 1.000000000000000000, -0.000000000000000000 ) ) ;
#86850 =( NAMED_UNIT ( * ) SI_UNIT ( $, .STERADIAN. ) SOLID_ANGLE_UNIT ( ) );
#86849 = CARTESIAN_POINT ( 'NONE',  ( 1077.000000000000000, 6.000000000000000000, -362.3000000149999096 ) ) ;
#86851 = DIRECTION ( 'NONE',  ( -0.000000000000000000, 1.000000000000000000, -0.000000000000000000 ) ) ;
#86853 = VERTEX_POINT ( 'NONE', #71123 ) ;
#86852 = DIRECTION ( 'NONE',  ( -0.000000000000000000, 1.000000000000000000, -0.000000000000000000 ) ) ;
#86854 = ORIENTED_EDGE ( 'NONE', *, *, #220571, .F. ) ;
#86855 = ORIENTED_EDGE ( 'NONE', *, *, #10461, .T. ) ;
#86857 = SURFACE_STYLE_USAGE ( .BOTH. , #214545 ) ;
#86856 = PRESENTATION_STYLE_ASSIGNMENT (( #312283 ) ) ;
#86859 = PRESENTATION_STYLE_ASSIGNMENT (( #4553 ) ) ;
#86858 = SURFACE_STYLE_FILL_AREA ( #313942 ) ;
#86860 = ORIENTED_EDGE ( 'NONE', *, *, #258639, .T. ) ;
#86861 = CIRCLE ( 'NONE', #247725, 3.499999984999946356 ) ;
#86862 = ORIENTED_EDGE ( 'NONE', *, *, #26242, .F. ) ;
#86863 = AXIS2_PLACEMENT_3D ( 'NONE', #80509, #181372, #284015 ) ;
#86864 = FACE_OUTER_BOUND ( 'NONE', #320460, .T. ) ;
#86865 = DIRECTION ( 'NONE',  ( -0.000000000000000000, 1.000000000000000000, -0.000000000000000000 ) ) ;
#86866 = EDGE_LOOP ( 'NONE', ( #142055, #261210, #147069, #158466 ) ) ;
#86867 = FILL_AREA_STYLE_COLOUR ( '', #43676 ) ;
#86868 = AXIS2_PLACEMENT_3D ( 'NONE', #270538, #117642, #40165 ) ;
#86869 = DIRECTION ( 'NONE',  ( 0.000000000000000000, 0.000000000000000000, 1.000000000000000000 ) ) ;
#86870 = DIRECTION ( 'NONE',  ( -0.000000000000000000, 1.000000000000000000, -0.000000000000000000 ) ) ;
#86871 = VERTEX_POINT ( 'NONE', #299865 ) ;
#86872 =( LENGTH_UNIT ( ) NAMED_UNIT ( * ) SI_UNIT ( .MILLI., .METRE. ) );
#86874 = CARTESIAN_POINT ( 'NONE',  ( 772.2000000000000455, 6.000000000000000000, -391.1999999999999886 ) ) ;
#86873 = DIRECTION ( 'NONE',  ( 0.000000000000000000, 0.000000000000000000, 1.000000000000000000 ) ) ;
#86875 = CARTESIAN_POINT ( 'NONE',  ( 1203.549028531041813, -0.1813759694784256027, -21.47165113581062101 ) ) ;
#86876 = DIRECTION ( 'NONE',  ( -0.000000000000000000, 1.000000000000000000, -0.000000000000000000 ) ) ;
#86877 = UNCERTAINTY_MEASURE_WITH_UNIT (LENGTH_MEASURE( 1.000000000000000082E-05 ), #79780, 'distance_accuracy_value', 'NONE');
#86878 =( NAMED_UNIT ( * ) PLANE_ANGLE_UNIT ( ) SI_UNIT ( $, .RADIAN. ) );
#86879 = EDGE_CURVE ( 'NONE', #44739, #33961, #18990, .T. ) ;
#86880 = AXIS2_PLACEMENT_3D ( 'NONE', #231119, #57904, #286697 ) ;
#86881 = ORIENTED_EDGE ( 'NONE', *, *, #257148, .F. ) ;
#86882 = DIRECTION ( 'NONE',  ( 0.000000000000000000, 0.000000000000000000, 1.000000000000000000 ) ) ;
#86883 = CIRCLE ( 'NONE', #27853, 2.552700000000074354 ) ;
#86884 = DIRECTION ( 'NONE',  ( 0.000000000000000000, 0.000000000000000000, 1.000000000000000000 ) ) ;
#86885 = ORIENTED_EDGE ( 'NONE', *, *, #118077, .T. ) ;
#86886 = DIRECTION ( 'NONE',  ( 0.000000000000000000, 0.000000000000000000, 1.000000000000000000 ) ) ;
#86888 = ORIENTED_EDGE ( 'NONE', *, *, #192487, .T. ) ;
#86887 = SURFACE_STYLE_FILL_AREA ( #214574 ) ;
#86889 = PRESENTATION_STYLE_ASSIGNMENT (( #217876 ) ) ;
#86890 = FILL_AREA_STYLE ('',( #212901 ) ) ;
#86891 = DIRECTION ( 'NONE',  ( 0.000000000000000000, 0.000000000000000000, 1.000000000000000000 ) ) ;
#86892 = FILL_AREA_STYLE ('',( #83627 ) ) ;
#86893 = UNCERTAINTY_MEASURE_WITH_UNIT (LENGTH_MEASURE( 1.000000000000000082E-05 ), #278913, 'distance_accuracy_value', 'NONE');
#86894 =( LENGTH_UNIT ( ) NAMED_UNIT ( * ) SI_UNIT ( .MILLI., .METRE. ) );
#86895 = PRESENTATION_STYLE_ASSIGNMENT (( #317314 ) ) ;
#86896 = ADVANCED_FACE ( 'NONE', ( #173634 ), #155966, .F. ) ;
#86897 = CARTESIAN_POINT ( 'NONE',  ( 35.60000000000000142, -5.204170427930421283E-15, -518.2000000000000455 ) ) ;
#86898 = MECHANICAL_DESIGN_GEOMETRIC_PRESENTATION_REPRESENTATION (  '', ( #38617 ), #231775 ) ;
#86899 = CARTESIAN_POINT ( 'NONE',  ( 1051.599999999999909, 6.000000000000000000, -463.9000000149999323 ) ) ;
#86900 = CYLINDRICAL_SURFACE ( 'NONE', #184912, 2.552699999999963332 ) ;
#86901 = ADVANCED_FACE ( 'NONE', ( #106314 ), #86187, .F. ) ;
#86902 = CARTESIAN_POINT ( 'NONE',  ( 467.3999999999999773, -5.204170427930421283E-15, -617.2472999999999956 ) ) ;
#86903 = CARTESIAN_POINT ( 'NONE',  ( 1194.750000000000000, 5.500000000000143885, -19.45000000000018758 ) ) ;
#86904 = CARTESIAN_POINT ( 'NONE',  ( 35.59999999999998721, -19.00000000000000355, -137.1999999999999886 ) ) ;
#86906 = VERTEX_POINT ( 'NONE', #81070 ) ;
#86905 = CARTESIAN_POINT ( 'NONE',  ( 12.45037395733927710, -13.98847537451577949, -756.7499999999997726 ) ) ;
#86907 = CARTESIAN_POINT ( 'NONE',  ( 696.0000000000000000, 6.000000000000000000, -645.2000000000000455 ) ) ;
#86908 =( NAMED_UNIT ( * ) SI_UNIT ( $, .STERADIAN. ) SOLID_ANGLE_UNIT ( ) );
#86909 = LINE ( 'NONE', #113888, #145805 ) ;
#86910 =( NAMED_UNIT ( * ) PLANE_ANGLE_UNIT ( ) SI_UNIT ( $, .RADIAN. ) );
#86911 = AXIS2_PLACEMENT_3D ( 'NONE', #262607, #8659, #32231 ) ;
#86912 = VERTEX_POINT ( 'NONE', #128223 ) ;
#86913 =( GEOMETRIC_REPRESENTATION_CONTEXT ( 3 ) GLOBAL_UNCERTAINTY_ASSIGNED_CONTEXT ( ( #271484 ) ) GLOBAL_UNIT_ASSIGNED_CONTEXT ( ( #32004, #27068, #203562 ) ) REPRESENTATION_CONTEXT ( 'NONE', 'WORKASPACE' ) );
#86914 = MECHANICAL_DESIGN_GEOMETRIC_PRESENTATION_REPRESENTATION (  '', ( #43947 ), #156694 ) ;
#86915 = COLOUR_RGB ( '',0.2509803921568627416, 0.2509803921568627416, 0.2509803921568627416 ) ;
#86916 =( LENGTH_UNIT ( ) NAMED_UNIT ( * ) SI_UNIT ( .MILLI., .METRE. ) );
#86917 = PRESENTATION_STYLE_ASSIGNMENT (( #165874 ) ) ;
#86918 = AXIS2_PLACEMENT_3D ( 'NONE', #197837, #172715, #24677 ) ;
#86919 = VECTOR ( 'NONE', #40286, 1000.000000000000000 ) ;
#86920 = ORIENTED_EDGE ( 'NONE', *, *, #235200, .T. ) ;
#86921 = ADVANCED_FACE ( 'NONE', ( #207068 ), #281223, .F. ) ;
#86922 = EDGE_CURVE ( 'NONE', #128890, #129954, #198895, .T. ) ;
#86923 = FACE_BOUND ( 'NONE', #118221, .T. ) ;
#86924 = AXIS2_PLACEMENT_3D ( 'NONE', #130778, #102269, #307410 ) ;
#86925 =( NAMED_UNIT ( * ) PLANE_ANGLE_UNIT ( ) SI_UNIT ( $, .RADIAN. ) );
#86926 = CARTESIAN_POINT ( 'NONE',  ( 721.3999999999999773, 6.000000000000000000, -696.0000000000000000 ) ) ;
#86927 = VECTOR ( 'NONE', #228236, 1000.000000000000000 ) ;
#86928 = FILL_AREA_STYLE ('',( #290419 ) ) ;
#86931 = MECHANICAL_DESIGN_GEOMETRIC_PRESENTATION_REPRESENTATION (  '', ( #11732 ), #140640 ) ;
#86930 = DIRECTION ( 'NONE',  ( 0.000000000000000000, 0.000000000000000000, 1.000000000000000000 ) ) ;
#86929 = PRESENTATION_STYLE_ASSIGNMENT (( #211296 ) ) ;
#86932 = EDGE_CURVE ( 'NONE', #166175, #181540, #287895, .T. ) ;
#86933 = CARTESIAN_POINT ( 'NONE',  ( 9.199999999999985079, 2.999999999999669598, 2.099999999999990763 ) ) ;
#86934 =( LENGTH_UNIT ( ) NAMED_UNIT ( * ) SI_UNIT ( .MILLI., .METRE. ) );
#86936 = EDGE_CURVE ( 'NONE', #306628, #248291, #268780, .T. ) ;
#86935 = ORIENTED_EDGE ( 'NONE', *, *, #302418, .F. ) ;
#86937 = FILL_AREA_STYLE_COLOUR ( '', #156669 ) ;
#86938 = VERTEX_POINT ( 'NONE', #313097 ) ;
#86939 = CARTESIAN_POINT ( 'NONE',  ( 1077.000000000000000, 6.000000000000000000, -616.3000000149997959 ) ) ;
#86940 = CARTESIAN_POINT ( 'NONE',  ( 12.69217662437793770, 1.739377467519398479, 2.299999999999968736 ) ) ;
#86941 = ORIENTED_EDGE ( 'NONE', *, *, #230871, .T. ) ;
#86942 = ORIENTED_EDGE ( 'NONE', *, *, #211547, .F. ) ;
#86943 =( NAMED_UNIT ( * ) SI_UNIT ( $, .STERADIAN. ) SOLID_ANGLE_UNIT ( ) );
#86944 = ORIENTED_EDGE ( 'NONE', *, *, #289818, .T. ) ;
#86945 = SURFACE_STYLE_USAGE ( .BOTH. , #11194 ) ;
#86946 = CARTESIAN_POINT ( 'NONE',  ( 111.7999999999999972, 5.052700015000001876, -238.7999999999999829 ) ) ;
#86947 =( LENGTH_UNIT ( ) NAMED_UNIT ( * ) SI_UNIT ( .MILLI., .METRE. ) );
#86948 = DIRECTION ( 'NONE',  ( 0.000000000000000000, 0.000000000000000000, 1.000000000000000000 ) ) ;
#86949 = PRESENTATION_STYLE_ASSIGNMENT (( #14518 ) ) ;
#86950 = ORIENTED_EDGE ( 'NONE', *, *, #112521, .F. ) ;
#86952 = VERTEX_POINT ( 'NONE', #33860 ) ;
#86951 = FACE_BOUND ( 'NONE', #251284, .T. ) ;
#86953 = SURFACE_STYLE_FILL_AREA ( #216265 ) ;
#86954 =( GEOMETRIC_REPRESENTATION_CONTEXT ( 3 ) GLOBAL_UNCERTAINTY_ASSIGNED_CONTEXT ( ( #253671 ) ) GLOBAL_UNIT_ASSIGNED_CONTEXT ( ( #22327, #205403, #129855 ) ) REPRESENTATION_CONTEXT ( 'NONE', 'WORKASPACE' ) );
#86955 = AXIS2_PLACEMENT_3D ( 'NONE', #108141, #84504, #313209 ) ;
#86956 =( LENGTH_UNIT ( ) NAMED_UNIT ( * ) SI_UNIT ( .MILLI., .METRE. ) );
#86957 = EDGE_CURVE ( 'NONE', #130157, #14992, #123948, .T. ) ;
#86958 = LINE ( 'NONE', #159292, #144461 ) ;
#86959 = MECHANICAL_DESIGN_GEOMETRIC_PRESENTATION_REPRESENTATION (  '', ( #22161 ), #312392 ) ;
#86960 = ORIENTED_EDGE ( 'NONE', *, *, #4455, .T. ) ;
#86961 = CARTESIAN_POINT ( 'NONE',  ( 314.9999999999999432, 6.000000000000000000, -743.3000000149997959 ) ) ;
#86962 = CARTESIAN_POINT ( 'NONE',  ( 1197.250000000000227, -15.50000000000006928, -759.0499999999997272 ) ) ;
#86963 = SURFACE_STYLE_FILL_AREA ( #107322 ) ;
#86964 = ORIENTED_EDGE ( 'NONE', *, *, #316071, .F. ) ;
#86965 = CARTESIAN_POINT ( 'NONE',  ( 365.7999999999999545, 6.000000000000000000, -10.19999999999999929 ) ) ;
#86966 = MECHANICAL_DESIGN_GEOMETRIC_PRESENTATION_REPRESENTATION (  '', ( #323452 ), #285786 ) ;
#86967 = STYLED_ITEM ( 'NONE', ( #118974 ), #131378 ) ;
#86968 = LINE ( 'NONE', #192747, #132408 ) ;
#86969 = ORIENTED_EDGE ( 'NONE', *, *, #38123, .F. ) ;
#86970 = VERTEX_POINT ( 'NONE', #111336 ) ;
#86971 = DIRECTION ( 'NONE',  ( 0.000000000000000000, 0.000000000000000000, 1.000000000000000000 ) ) ;
#86973 = FACE_OUTER_BOUND ( 'NONE', #86255, .T. ) ;
#86972 = PRESENTATION_LAYER_ASSIGNMENT (  '', '', ( #103079 ) ) ;
#86974 = CIRCLE ( 'NONE', #119235, 2.552700000000074354 ) ;
#86975 = DIRECTION ( 'NONE',  ( -0.000000000000000000, 1.000000000000000000, -0.000000000000000000 ) ) ;
#86976 = CARTESIAN_POINT ( 'NONE',  ( 746.7999999999999545, 6.000000000000000000, -261.6473000000000297 ) ) ;
#86977 = DIRECTION ( 'NONE',  ( 0.000000000000000000, 0.000000000000000000, 1.000000000000000000 ) ) ;
#86978 =( NAMED_UNIT ( * ) PLANE_ANGLE_UNIT ( ) SI_UNIT ( $, .RADIAN. ) );
#86979 = DIRECTION ( 'NONE',  ( -0.000000000000000000, 1.000000000000000000, -0.000000000000000000 ) ) ;
#86980 = DIRECTION ( 'NONE',  ( 1.000000000000000000, -0.000000000000000000, -3.498891984120692747E-47 ) ) ;
#86981 = COLOUR_RGB ( '',0.2509803921568627416, 0.2509803921568627416, 0.2509803921568627416 ) ;
#86982 = ORIENTED_EDGE ( 'NONE', *, *, #244609, .T. ) ;
#86984 = LINE ( 'NONE', #241459, #93916 ) ;
#86983 = SURFACE_STYLE_USAGE ( .BOTH. , #285551 ) ;
#86985 = CARTESIAN_POINT ( 'NONE',  ( 746.7999999999999545, 5.052700015000001876, -495.3526999999999134 ) ) ;
#86986 = DIRECTION ( 'NONE',  ( -1.000000000000000000, 0.000000000000000000, 0.000000000000000000 ) ) ;
#86987 = AXIS2_PLACEMENT_3D ( 'NONE', #10139, #89195, #171465 ) ;
#86988 = CARTESIAN_POINT ( 'NONE',  ( 416.5999999999999659, 6.000000000000000000, -619.7999999999999545 ) ) ;
#86989 = VERTEX_POINT ( 'NONE', #8633 ) ;
#86991 = PRESENTATION_STYLE_ASSIGNMENT (( #214688 ) ) ;
#86990 = AXIS2_PLACEMENT_3D ( 'NONE', #327524, #97135, #199578 ) ;
#86992 = EDGE_CURVE ( 'NONE', #220109, #52677, #136363, .T. ) ;
#86993 = ORIENTED_EDGE ( 'NONE', *, *, #15765, .T. ) ;
#86995 =( GEOMETRIC_REPRESENTATION_CONTEXT ( 3 ) GLOBAL_UNCERTAINTY_ASSIGNED_CONTEXT ( ( #100827 ) ) GLOBAL_UNIT_ASSIGNED_CONTEXT ( ( #114575, #242079, #245384 ) ) REPRESENTATION_CONTEXT ( 'NONE', 'WORKASPACE' ) );
#86994 = LINE ( 'NONE', #320725, #125199 ) ;
#86996 = ORIENTED_EDGE ( 'NONE', *, *, #169262, .T. ) ;
#86997 = ORIENTED_EDGE ( 'NONE', *, *, #94504, .T. ) ;
#86998 = SURFACE_SIDE_STYLE ('',( #209744 ) ) ;
#86999 = PRESENTATION_LAYER_ASSIGNMENT (  '', '', ( #301880 ) ) ;
#87000 = PRESENTATION_LAYER_ASSIGNMENT (  '', '', ( #172877 ) ) ;
#87001 = DIRECTION ( 'NONE',  ( 0.000000000000000000, 0.000000000000000000, 1.000000000000000000 ) ) ;
#87002 =( GEOMETRIC_REPRESENTATION_CONTEXT ( 3 ) GLOBAL_UNCERTAINTY_ASSIGNED_CONTEXT ( ( #118426 ) ) GLOBAL_UNIT_ASSIGNED_CONTEXT ( ( #108986, #132483, #50185 ) ) REPRESENTATION_CONTEXT ( 'NONE', 'WORKASPACE' ) );
#87003 = ORIENTED_EDGE ( 'NONE', *, *, #330522, .T. ) ;
#87004 = DIRECTION ( 'NONE',  ( -0.000000000000000000, 1.000000000000000000, -0.000000000000000000 ) ) ;
#87005 = UNCERTAINTY_MEASURE_WITH_UNIT (LENGTH_MEASURE( 1.000000000000000082E-05 ), #52159, 'distance_accuracy_value', 'NONE');
#87007 = SURFACE_SIDE_STYLE ('',( #88665 ) ) ;
#87006 = AXIS2_PLACEMENT_3D ( 'NONE', #83951, #156247, #265455 ) ;
#87008 = DIRECTION ( 'NONE',  ( 0.9961946980917455452, 1.418034495696887594E-17, -0.08715574274765812424 ) ) ;
#87009 = LINE ( 'NONE', #243115, #155869 ) ;
#87010 = LINE ( 'NONE', #182914, #170519 ) ;
#87011 = DIRECTION ( 'NONE',  ( -0.000000000000000000, 1.000000000000000000, -0.000000000000000000 ) ) ;
#87012 = LINE ( 'NONE', #169269, #261952 ) ;
#87013 = PRESENTATION_LAYER_ASSIGNMENT (  '', '', ( #269653 ) ) ;
#87014 = CONICAL_SURFACE ( 'NONE', #215785, 3.499999985000057379, 0.7853981633974400633 ) ;
#87015 = FILL_AREA_STYLE_COLOUR ( '', #113706 ) ;
#87016 = FACE_BOUND ( 'NONE', #116512, .T. ) ;
#87017 = CARTESIAN_POINT ( 'NONE',  ( 1194.749535466137559, -0.1047209761698697505, -0.2500000000003055334 ) ) ;
#87019 = EDGE_LOOP ( 'NONE', ( #237516, #253551, #220062, #34647 ) ) ;
#87018 = VECTOR ( 'NONE', #195591, 1000.000000000000000 ) ;
#87020 = DIRECTION ( 'NONE',  ( 0.000000000000000000, 0.000000000000000000, 1.000000000000000000 ) ) ;
#87021 = DIRECTION ( 'NONE',  ( -0.000000000000000000, 1.000000000000000000, -0.000000000000000000 ) ) ;
#87022 = PRESENTATION_LAYER_ASSIGNMENT (  '', '', ( #215792 ) ) ;
#87023 = ORIENTED_EDGE ( 'NONE', *, *, #303020, .T. ) ;
#87024 = PRESENTATION_LAYER_ASSIGNMENT (  '', '', ( #231922 ) ) ;
#87025 = EDGE_LOOP ( 'NONE', ( #106601, #229857, #119739, #31716 ) ) ;
#87026 = VERTEX_POINT ( 'NONE', #185181 ) ;
#87027 = CYLINDRICAL_SURFACE ( 'NONE', #43866, 2.552700000000074354 ) ;
#87028 = FACE_OUTER_BOUND ( 'NONE', #113153, .T. ) ;
#87030 = EDGE_CURVE ( 'NONE', #117278, #147253, #5758, .T. ) ;
#87029 = STYLED_ITEM ( 'NONE', ( #86385 ), #49251 ) ;
#87031 = VERTEX_POINT ( 'NONE', #240518 ) ;
#87032 = PRESENTATION_LAYER_ASSIGNMENT (  '', '', ( #145964 ) ) ;
#87033 = FILL_AREA_STYLE ('',( #33243 ) ) ;
#87036 = ORIENTED_EDGE ( 'NONE', *, *, #114194, .F. ) ;
#87035 = FILL_AREA_STYLE ('',( #186208 ) ) ;
#87034 = SURFACE_SIDE_STYLE ('',( #219669 ) ) ;
#87037 =( GEOMETRIC_REPRESENTATION_CONTEXT ( 3 ) GLOBAL_UNCERTAINTY_ASSIGNED_CONTEXT ( ( #318469 ) ) GLOBAL_UNIT_ASSIGNED_CONTEXT ( ( #252953, #22722, #202574 ) ) REPRESENTATION_CONTEXT ( 'NONE', 'WORKASPACE' ) );
#87038 = COLOUR_RGB ( '',0.2509803921568627416, 0.2509803921568627416, 0.2509803921568627416 ) ;
#87039 = CARTESIAN_POINT ( 'NONE',  ( 950.0000000000000000, 6.000000000000000000, -340.3999999999999773 ) ) ;
#87040 = UNCERTAINTY_MEASURE_WITH_UNIT (LENGTH_MEASURE( 1.000000000000000082E-05 ), #65507, 'distance_accuracy_value', 'NONE');
#87041 = FILL_AREA_STYLE_COLOUR ( '', #122523 ) ;
#87043 = DIRECTION ( 'NONE',  ( -0.000000000000000000, 1.000000000000000000, -0.000000000000000000 ) ) ;
#87042 = PRESENTATION_STYLE_ASSIGNMENT (( #192823 ) ) ;
#87044 = COLOUR_RGB ( '',0.2509803921568627416, 0.2509803921568627416, 0.2509803921568627416 ) ;
#87045 = CARTESIAN_POINT ( 'NONE',  ( 1153.200000000000045, 5.052700015000001876, -368.3527000000000271 ) ) ;
#87046 = ADVANCED_FACE ( 'NONE', ( #316436 ), #301292, .F. ) ;
#87047 = VERTEX_POINT ( 'NONE', #318073 ) ;
#87048 =( NAMED_UNIT ( * ) SI_UNIT ( $, .STERADIAN. ) SOLID_ANGLE_UNIT ( ) );
#87049 = COLOUR_RGB ( '',0.2509803921568627416, 0.2509803921568627416, 0.2509803921568627416 ) ;
#87050 = VERTEX_POINT ( 'NONE', #138030 ) ;
#87051 = ORIENTED_EDGE ( 'NONE', *, *, #271267, .T. ) ;
#87052 = LINE ( 'NONE', #137394, #311075 ) ;
#87053 = FACE_OUTER_BOUND ( 'NONE', #225549, .T. ) ;
#87054 = CYLINDRICAL_SURFACE ( 'NONE', #147971, 2.552700000000074354 ) ;
#87055 = CARTESIAN_POINT ( 'NONE',  ( 238.7999999999999829, 6.000000000000000000, -746.7999999999999545 ) ) ;
#87056 = CARTESIAN_POINT ( 'NONE',  ( 924.6000000000000227, 6.000000000000000000, -235.3000000150000517 ) ) ;
#87057 = CARTESIAN_POINT ( 'NONE',  ( 1153.200000000000045, 5.052700015000001876, -33.04729999999992884 ) ) ;
#87058 = CIRCLE ( 'NONE', #274968, 2.552700000000018843 ) ;
#87059 = EDGE_CURVE ( 'NONE', #175233, #98352, #134605, .T. ) ;
#87060 = FILL_AREA_STYLE_COLOUR ( '', #251351 ) ;
#87062 = AXIS2_PLACEMENT_3D ( 'NONE', #180092, #282694, #249010 ) ;
#87061 = DIRECTION ( 'NONE',  ( 0.000000000000000000, 0.000000000000000000, 1.000000000000000000 ) ) ;
#87063 = DIRECTION ( 'NONE',  ( -0.000000000000000000, 1.000000000000000000, -0.000000000000000000 ) ) ;
#87064 =( NAMED_UNIT ( * ) SI_UNIT ( $, .STERADIAN. ) SOLID_ANGLE_UNIT ( ) );
#87065 =( NAMED_UNIT ( * ) PLANE_ANGLE_UNIT ( ) SI_UNIT ( $, .RADIAN. ) );
#87066 = CIRCLE ( 'NONE', #210335, 2.552700000000018843 ) ;
#87069 = PRESENTATION_LAYER_ASSIGNMENT (  '', '', ( #124815 ) ) ;
#87068 = CONICAL_SURFACE ( 'NONE', #274974, 3.499999985000057379, 0.7853981633974400633 ) ;
#87067 = DIRECTION ( 'NONE',  ( 0.000000000000000000, 0.000000000000000000, 1.000000000000000000 ) ) ;
#87070 = CARTESIAN_POINT ( 'NONE',  ( 518.2000000000000455, 5.052700015000001876, -368.3526999999999134 ) ) ;
#87071 = STYLED_ITEM ( 'NONE', ( #40102 ), #81259 ) ;
#87072 = DIRECTION ( 'NONE',  ( -1.422473250300981571E-16, -1.000000000000000000, 0.000000000000000000 ) ) ;
#87073 = SURFACE_STYLE_USAGE ( .BOTH. , #85464 ) ;
#87074 =( NAMED_UNIT ( * ) SI_UNIT ( $, .STERADIAN. ) SOLID_ANGLE_UNIT ( ) );
#87075 = ORIENTED_EDGE ( 'NONE', *, *, #322713, .T. ) ;
#87076 = ORIENTED_EDGE ( 'NONE', *, *, #320371, .T. ) ;
#87077 = VERTEX_POINT ( 'NONE', #62402 ) ;
#87078 = CARTESIAN_POINT ( 'NONE',  ( 1198.999999999999773, -14.09999999999991793, -19.49999999999985079 ) ) ;
#87079 = VERTEX_POINT ( 'NONE', #109655 ) ;
#87081 = FACE_OUTER_BOUND ( 'NONE', #99919, .T. ) ;
#87080 = CARTESIAN_POINT ( 'NONE',  ( 1051.599999999999909, 6.000000000000000000, -61.00000000000000000 ) ) ;
#87082 = VERTEX_POINT ( 'NONE', #242142 ) ;
#87083 = CARTESIAN_POINT ( 'NONE',  ( 4019.500000000000000, -11.90000000000002167, -6.999999999999895195 ) ) ;
#87084 = ORIENTED_EDGE ( 'NONE', *, *, #160843, .F. ) ;
#87085 = SURFACE_STYLE_USAGE ( .BOTH. , #13022 ) ;
#87087 = VERTEX_POINT ( 'NONE', #267569 ) ;
#87086 = SURFACE_SIDE_STYLE ('',( #319157 ) ) ;
#87088 = SURFACE_STYLE_FILL_AREA ( #16334 ) ;
#87089 = SURFACE_STYLE_USAGE ( .BOTH. , #9688 ) ;
#87092 = ORIENTED_EDGE ( 'NONE', *, *, #178306, .T. ) ;
#87091 = CIRCLE ( 'NONE', #247944, 0.8272463471545865588 ) ;
#87090 = DIRECTION ( 'NONE',  ( 0.000000000000000000, 0.000000000000000000, 1.000000000000000000 ) ) ;
#87093 = STYLED_ITEM ( 'NONE', ( #113143 ), #198518 ) ;
#87094 = FACE_BOUND ( 'NONE', #132763, .T. ) ;
#87095 =( GEOMETRIC_REPRESENTATION_CONTEXT ( 3 ) GLOBAL_UNCERTAINTY_ASSIGNED_CONTEXT ( ( #52280 ) ) GLOBAL_UNIT_ASSIGNED_CONTEXT ( ( #180360, #330163, #24042 ) ) REPRESENTATION_CONTEXT ( 'NONE', 'WORKASPACE' ) );
#87096 = VERTEX_POINT ( 'NONE', #269188 ) ;
#87097 = SURFACE_SIDE_STYLE ('',( #218092 ) ) ;
#87098 = CARTESIAN_POINT ( 'NONE',  ( 950.0000000000000000, 6.000000000000000000, -518.2000000000000455 ) ) ;
#87099 = VERTEX_POINT ( 'NONE', #11916 ) ;
#87100 = DIRECTION ( 'NONE',  ( 0.000000000000000000, 0.000000000000000000, 1.000000000000000000 ) ) ;
#87101 = CYLINDRICAL_SURFACE ( 'NONE', #66692, 2.552699999999963332 ) ;
#87102 = DIRECTION ( 'NONE',  ( -0.000000000000000000, 1.000000000000000000, -0.000000000000000000 ) ) ;
#87103 =( NAMED_UNIT ( * ) SI_UNIT ( $, .STERADIAN. ) SOLID_ANGLE_UNIT ( ) );
#87105 = EDGE_CURVE ( 'NONE', #244499, #256369, #139745, .T. ) ;
#87104 = CARTESIAN_POINT ( 'NONE',  ( 645.2000000000000455, 6.000000000000000000, -209.9000000150000460 ) ) ;
#87106 = VECTOR ( 'NONE', #157892, 1000.000000000000000 ) ;
#87107 = CARTESIAN_POINT ( 'NONE',  ( 645.2000000000000455, 5.052700015000001876, -139.7526999999999475 ) ) ;
#87108 = ORIENTED_EDGE ( 'NONE', *, *, #89278, .F. ) ;
#87110 = EDGE_CURVE ( 'NONE', #146939, #63950, #38835, .T. ) ;
#87109 = EDGE_CURVE ( 'NONE', #269932, #284275, #209937, .T. ) ;
#87111 = LINE ( 'NONE', #36618, #221914 ) ;
#87112 = PRESENTATION_STYLE_ASSIGNMENT (( #268629 ) ) ;
#87113 = AXIS2_PLACEMENT_3D ( 'NONE', #136812, #9073, #59564 ) ;
#87114 = COLOUR_RGB ( '',0.2509803921568627416, 0.2509803921568627416, 0.2509803921568627416 ) ;
#87115 = DIRECTION ( 'NONE',  ( -0.000000000000000000, 1.000000000000000000, -0.000000000000000000 ) ) ;
#87116 = EDGE_CURVE ( 'NONE', #205852, #3211, #54207, .T. ) ;
#87117 = LINE ( 'NONE', #262024, #40939 ) ;
#87118 = MECHANICAL_DESIGN_GEOMETRIC_PRESENTATION_REPRESENTATION (  '', ( #140597 ), #210378 ) ;
#87119 = SURFACE_STYLE_USAGE ( .BOTH. , #9713 ) ;
#87121 = PRESENTATION_LAYER_ASSIGNMENT (  '', '', ( #242460 ) ) ;
#87120 = AXIS2_PLACEMENT_3D ( 'NONE', #264696, #54622, #239370 ) ;
#87122 = SURFACE_STYLE_FILL_AREA ( #241599 ) ;
#87124 = FILL_AREA_STYLE_COLOUR ( '', #187060 ) ;
#87123 = STYLED_ITEM ( 'NONE', ( #133373 ), #77252 ) ;
#87125 = DIRECTION ( 'NONE',  ( 0.000000000000000000, 0.7071067811865533459, 0.7071067811865416886 ) ) ;
#87126 = PRESENTATION_LAYER_ASSIGNMENT (  '', '', ( #60454 ) ) ;
#87127 = SURFACE_SIDE_STYLE ('',( #317550 ) ) ;
#87128 = UNCERTAINTY_MEASURE_WITH_UNIT (LENGTH_MEASURE( 1.000000000000000082E-05 ), #285154, 'distance_accuracy_value', 'NONE');
#87129 = CARTESIAN_POINT ( 'NONE',  ( 670.6000000000000227, 6.000000000000000000, -264.1999999999999886 ) ) ;
#87130 = FILL_AREA_STYLE_COLOUR ( '', #149167 ) ;
#87131 = ADVANCED_FACE ( 'NONE', ( #272515 ), #215192, .F. ) ;
#87132 = UNCERTAINTY_MEASURE_WITH_UNIT (LENGTH_MEASURE( 1.000000000000000082E-05 ), #92074, 'distance_accuracy_value', 'NONE');
#87133 = EDGE_LOOP ( 'NONE', ( #152529, #3664 ) ) ;
#87134 = PRESENTATION_STYLE_ASSIGNMENT (( #56907 ) ) ;
#87135 = DIRECTION ( 'NONE',  ( -0.000000000000000000, 1.000000000000000000, -0.000000000000000000 ) ) ;
#87136 = VECTOR ( 'NONE', #304830, 1000.000000000000000 ) ;
#87137 = CARTESIAN_POINT ( 'NONE',  ( 543.6000000000000227, 6.000000000000000000, -441.9999999999999432 ) ) ;
#87138 = DIRECTION ( 'NONE',  ( -0.000000000000000000, 1.000000000000000000, -0.000000000000000000 ) ) ;
#87139 = ORIENTED_EDGE ( 'NONE', *, *, #220824, .F. ) ;
#87140 = CIRCLE ( 'NONE', #103221, 2.552699999999963332 ) ;
#87141 = EDGE_LOOP ( 'NONE', ( #237422, #181624, #654, #200822 ) ) ;
#87142 = CARTESIAN_POINT ( 'NONE',  ( 61.00000000000000000, 6.000000000000000000, -543.6000000000000227 ) ) ;
#87144 = ORIENTED_EDGE ( 'NONE', *, *, #51971, .T. ) ;
#87143 =( LENGTH_UNIT ( ) NAMED_UNIT ( * ) SI_UNIT ( .MILLI., .METRE. ) );
#87145 = VERTEX_POINT ( 'NONE', #323058 ) ;
#87146 = PRESENTATION_LAYER_ASSIGNMENT (  '', '', ( #253342 ) ) ;
#87147 = ORIENTED_EDGE ( 'NONE', *, *, #143871, .T. ) ;
#87148 = AXIS2_PLACEMENT_3D ( 'NONE', #48314, #84706, #109963 ) ;
#87149 = ORIENTED_EDGE ( 'NONE', *, *, #321268, .F. ) ;
#87150 = SURFACE_STYLE_FILL_AREA ( #312590 ) ;
#87151 = ADVANCED_FACE ( 'NONE', ( #18574 ), #221989, .F. ) ;
#87152 =( NAMED_UNIT ( * ) PLANE_ANGLE_UNIT ( ) SI_UNIT ( $, .RADIAN. ) );
#87153 = ORIENTED_EDGE ( 'NONE', *, *, #250713, .T. ) ;
#87154 = CIRCLE ( 'NONE', #264276, 3.499999984999946356 ) ;
#87155 = ORIENTED_EDGE ( 'NONE', *, *, #70385, .F. ) ;
#87156 = FILL_AREA_STYLE ('',( #3166 ) ) ;
#87157 = MECHANICAL_DESIGN_GEOMETRIC_PRESENTATION_REPRESENTATION (  '', ( #33371 ), #263567 ) ;
#87158 = AXIS2_PLACEMENT_3D ( 'NONE', #51671, #167473, #85262 ) ;
#87161 = EDGE_LOOP ( 'NONE', ( #43734, #287729, #175028, #3550 ) ) ;
#87160 = VECTOR ( 'NONE', #318256, 1000.000000000000114 ) ;
#87159 =( NAMED_UNIT ( * ) PLANE_ANGLE_UNIT ( ) SI_UNIT ( $, .RADIAN. ) );
#87162 = UNCERTAINTY_MEASURE_WITH_UNIT (LENGTH_MEASURE( 1.000000000000000082E-05 ), #149979, 'distance_accuracy_value', 'NONE');
#87163 = FACE_OUTER_BOUND ( 'NONE', #175957, .T. ) ;
#87164 =( LENGTH_UNIT ( ) NAMED_UNIT ( * ) SI_UNIT ( .MILLI., .METRE. ) );
#87165 = AXIS2_PLACEMENT_3D ( 'NONE', #299999, #113931, #214655 ) ;
#87166 = CIRCLE ( 'NONE', #11976, 2.552699999999963332 ) ;
#87168 = ORIENTED_EDGE ( 'NONE', *, *, #51725, .F. ) ;
#87167 = DIRECTION ( 'NONE',  ( -0.000000000000000000, 1.000000000000000000, -0.000000000000000000 ) ) ;
#87169 = CARTESIAN_POINT ( 'NONE',  ( 797.6000000000000227, -5.204170427930421283E-15, -721.3999999999999773 ) ) ;
#87170 = LINE ( 'NONE', #139252, #298448 ) ;
#87171 = UNCERTAINTY_MEASURE_WITH_UNIT (LENGTH_MEASURE( 1.000000000000000082E-05 ), #193010, 'distance_accuracy_value', 'NONE');
#87172 =( LENGTH_UNIT ( ) NAMED_UNIT ( * ) SI_UNIT ( .MILLI., .METRE. ) );
#87173 = FACE_OUTER_BOUND ( 'NONE', #164251, .T. ) ;
#87175 = EDGE_CURVE ( 'NONE', #236437, #30398, #263787, .T. ) ;
#87174 = FILL_AREA_STYLE ('',( #61926 ) ) ;
#87176 =( NAMED_UNIT ( * ) PLANE_ANGLE_UNIT ( ) SI_UNIT ( $, .RADIAN. ) );
#87177 = AXIS2_PLACEMENT_3D ( 'NONE', #169924, #274162, #69077 ) ;
#87178 = PRESENTATION_STYLE_ASSIGNMENT (( #161187 ) ) ;
#87179 = CIRCLE ( 'NONE', #173058, 3.499999985000057379 ) ;
#87180 = CIRCLE ( 'NONE', #44236, 3.499999985000001868 ) ;
#87182 = PRESENTATION_STYLE_ASSIGNMENT (( #317604 ) ) ;
#87181 = FILL_AREA_STYLE ('',( #219814 ) ) ;
#87183 = ADVANCED_FACE ( 'NONE', ( #245456 ), #275842, .F. ) ;
#87184 = SURFACE_SIDE_STYLE ('',( #162837 ) ) ;
#87185 = ADVANCED_FACE ( 'NONE', ( #178261 ), #279205, .F. ) ;
#87186 =( NAMED_UNIT ( * ) PLANE_ANGLE_UNIT ( ) SI_UNIT ( $, .RADIAN. ) );
#87187 = CARTESIAN_POINT ( 'NONE',  ( 823.0000000000000000, -5.204170427930421283E-15, -441.9999999999999432 ) ) ;
#87188 = DIRECTION ( 'NONE',  ( -0.000000000000000000, 1.000000000000000000, -0.000000000000000000 ) ) ;
#87189 = CARTESIAN_POINT ( 'NONE',  ( 1213.950000000000045, -13.95178052418624759, -18.39687804669942750 ) ) ;
#87190 = CARTESIAN_POINT ( 'NONE',  ( 1199.625000000000227, -12.71856455127229424, -758.9499999999998181 ) ) ;
#87192 = ORIENTED_EDGE ( 'NONE', *, *, #301088, .F. ) ;
#87191 = DIRECTION ( 'NONE',  ( 0.000000000000000000, 0.000000000000000000, 1.000000000000000000 ) ) ;
#87194 = VERTEX_POINT ( 'NONE', #205011 ) ;
#87193 = DIRECTION ( 'NONE',  ( 8.659560562354861368E-17, 0.7071067811865533459, -0.7071067811865416886 ) ) ;
#87195 = ORIENTED_EDGE ( 'NONE', *, *, #96584, .F. ) ;
#87197 = VERTEX_POINT ( 'NONE', #252152 ) ;
#87196 = CARTESIAN_POINT ( 'NONE',  ( 1208.553553390592697, -0.2499999999998891997, -19.49999999999985079 ) ) ;
#87198 = FILL_AREA_STYLE_COLOUR ( '', #262347 ) ;
#87199 = CARTESIAN_POINT ( 'NONE',  ( -1.850000000000462386, -6.375000000000019540, -737.5499999999997272 ) ) ;
#87200 = ORIENTED_EDGE ( 'NONE', *, *, #253388, .T. ) ;
#87201 = CARTESIAN_POINT ( 'NONE',  ( 1153.200000000000045, 6.000000000000000000, -467.3999999999999773 ) ) ;
#87202 = EDGE_LOOP ( 'NONE', ( #150600, #79587, #240219, #45808 ) ) ;
#87203 = VERTEX_POINT ( 'NONE', #307740 ) ;
#87204 = AXIS2_PLACEMENT_3D ( 'NONE', #140180, #136816, #160468 ) ;
#87205 = SURFACE_STYLE_USAGE ( .BOTH. , #214896 ) ;
#87206 = ORIENTED_EDGE ( 'NONE', *, *, #213172, .F. ) ;
#87208 = ORIENTED_EDGE ( 'NONE', *, *, #98414, .F. ) ;
#87207 = SURFACE_STYLE_FILL_AREA ( #109192 ) ;
#87209 = DIRECTION ( 'NONE',  ( 0.000000000000000000, 1.000000000000000000, 0.000000000000000000 ) ) ;
#87210 = VERTEX_POINT ( 'NONE', #280836 ) ;
#87212 = EDGE_CURVE ( 'NONE', #289260, #92073, #124561, .T. ) ;
#87211 = CARTESIAN_POINT ( 'NONE',  ( 594.3999999999999773, 6.000000000000000000, -518.2000000000000455 ) ) ;
#87213 = DIRECTION ( 'NONE',  ( 0.000000000000000000, 0.000000000000000000, 1.000000000000000000 ) ) ;
#87214 = EDGE_CURVE ( 'NONE', #219286, #254362, #134819, .T. ) ;
#87216 = MECHANICAL_DESIGN_GEOMETRIC_PRESENTATION_REPRESENTATION (  '', ( #280683 ), #253634 ) ;
#87215 = DIRECTION ( 'NONE',  ( 0.000000000000000000, 0.000000000000000000, 1.000000000000000000 ) ) ;
#87217 = PRESENTATION_LAYER_ASSIGNMENT (  '', '', ( #65565 ) ) ;
#87218 = FACE_OUTER_BOUND ( 'NONE', #166892, .T. ) ;
#87221 = ADVANCED_FACE ( 'NONE', ( #179891 ), #33079, .F. ) ;
#87220 = UNCERTAINTY_MEASURE_WITH_UNIT (LENGTH_MEASURE( 1.000000000000000082E-05 ), #266528, 'distance_accuracy_value', 'NONE');
#87219 = CONICAL_SURFACE ( 'NONE', #275112, 3.499999984999946356, 0.7853981633974400633 ) ;
#87223 = CARTESIAN_POINT ( 'NONE',  ( 5.582826523306114730, -3.179305586252669347, -746.7759342595819589 ) ) ;
#87222 = VECTOR ( 'NONE', #15040, 1000.000000000000000 ) ;
#87224 = SURFACE_STYLE_USAGE ( .BOTH. , #93437 ) ;
#87225 = CARTESIAN_POINT ( 'NONE',  ( 416.5999999999999659, 6.000000000000000000, -445.4999999849999313 ) ) ;
#87227 = DIRECTION ( 'NONE',  ( -0.000000000000000000, 1.000000000000000000, -0.000000000000000000 ) ) ;
#87226 = SURFACE_STYLE_USAGE ( .BOTH. , #38393 ) ;
#87228 = ORIENTED_EDGE ( 'NONE', *, *, #179541, .F. ) ;
#87229 = CARTESIAN_POINT ( 'NONE',  ( 340.3999999999999773, 6.000000000000000000, -32.10000001499999911 ) ) ;
#87230 = VECTOR ( 'NONE', #144133, 1000.000000000000000 ) ;
#87231 = CARTESIAN_POINT ( 'NONE',  ( 1051.599999999999909, 6.000000000000000000, -445.4999999849999881 ) ) ;
#87232 =( NAMED_UNIT ( * ) SI_UNIT ( $, .STERADIAN. ) SOLID_ANGLE_UNIT ( ) );
#87233 = SURFACE_STYLE_FILL_AREA ( #231885 ) ;
#87234 = VECTOR ( 'NONE', #192982, 1000.000000000000000 ) ;
#87235 =( LENGTH_UNIT ( ) NAMED_UNIT ( * ) SI_UNIT ( .MILLI., .METRE. ) );
#87236 = EDGE_CURVE ( 'NONE', #27744, #238666, #204636, .T. ) ;
#87237 = CIRCLE ( 'NONE', #81977, 2.552699999999963332 ) ;
#87238 = CARTESIAN_POINT ( 'NONE',  ( 19.49999999999985079, -14.10000000000000142, 0.000000000000000000 ) ) ;
#87239 = AXIS2_PLACEMENT_3D ( 'NONE', #238211, #110654, #292121 ) ;
#87240 = MECHANICAL_DESIGN_GEOMETRIC_PRESENTATION_REPRESENTATION (  '', ( #33438 ), #55028 ) ;
#87241 = STYLED_ITEM ( 'NONE', ( #213639 ), #252551 ) ;
#87243 = FILL_AREA_STYLE_COLOUR ( '', #317052 ) ;
#87242 = FILL_AREA_STYLE ('',( #263834 ) ) ;
#87244 = FACE_OUTER_BOUND ( 'NONE', #105707, .T. ) ;
#87246 = ORIENTED_EDGE ( 'NONE', *, *, #13507, .T. ) ;
#87245 = CARTESIAN_POINT ( 'NONE',  ( 213.3999999999999773, 5.052700015000001876, -190.5526999999999589 ) ) ;
#87247 = PRESENTATION_LAYER_ASSIGNMENT (  '', '', ( #307404 ) ) ;
#87248 = DIRECTION ( 'NONE',  ( 0.000000000000000000, 0.000000000000000000, 1.000000000000000000 ) ) ;
#87249 = MECHANICAL_DESIGN_GEOMETRIC_PRESENTATION_REPRESENTATION (  '', ( #274911 ), #92553 ) ;
#87250 = ORIENTED_EDGE ( 'NONE', *, *, #68571, .F. ) ;
#87251 =( LENGTH_UNIT ( ) NAMED_UNIT ( * ) SI_UNIT ( .MILLI., .METRE. ) );
#87252 = VERTEX_POINT ( 'NONE', #320591 ) ;
#87253 = VERTEX_POINT ( 'NONE', #63245 ) ;
#87254 = ADVANCED_FACE ( 'NONE', ( #165817 ), #271701, .T. ) ;
#87255 = CARTESIAN_POINT ( 'NONE',  ( 86.39999999999999147, 6.000000000000000000, -518.2000000000000455 ) ) ;
#87256 = ORIENTED_EDGE ( 'NONE', *, *, #167183, .T. ) ;
#87257 =( GEOMETRIC_REPRESENTATION_CONTEXT ( 3 ) GLOBAL_UNCERTAINTY_ASSIGNED_CONTEXT ( ( #39245 ) ) GLOBAL_UNIT_ASSIGNED_CONTEXT ( ( #99768, #177122, #24039 ) ) REPRESENTATION_CONTEXT ( 'NONE', 'WORKASPACE' ) );
#87258 = MECHANICAL_DESIGN_GEOMETRIC_PRESENTATION_REPRESENTATION (  '', ( #124998 ), #178714 ) ;
#87260 = ORIENTED_EDGE ( 'NONE', *, *, #209048, .F. ) ;
#87259 = SURFACE_STYLE_FILL_AREA ( #35127 ) ;
#87261 = DIRECTION ( 'NONE',  ( -0.000000000000000000, 1.000000000000000000, -0.000000000000000000 ) ) ;
#87262 = EDGE_LOOP ( 'NONE', ( #257940, #194329, #298746, #123486, #30793, #56132, #114119, #74846 ) ) ;
#87263 = FACE_BOUND ( 'NONE', #178570, .T. ) ;
#87264 = LINE ( 'NONE', #137607, #242820 ) ;
#87266 = SURFACE_STYLE_USAGE ( .BOTH. , #36772 ) ;
#87265 = FILL_AREA_STYLE ('',( #114240 ) ) ;
#87267 = DIRECTION ( 'NONE',  ( 0.000000000000000000, 0.000000000000000000, -1.000000000000000000 ) ) ;
#87268 = DIRECTION ( 'NONE',  ( -0.000000000000000000, -0.000000000000000000, 1.000000000000000000 ) ) ;
#87269 = CIRCLE ( 'NONE', #280735, 3.499999985000057379 ) ;
#87270 = AXIS2_PLACEMENT_3D ( 'NONE', #86555, #269741, #61302 ) ;
#87271 = CIRCLE ( 'NONE', #92566, 2.552699999999963332 ) ;
#87272 = CONICAL_SURFACE ( 'NONE', #269908, 3.499999984999946356, 0.7853981633974547183 ) ;
#87273 = VECTOR ( 'NONE', #226655, 1000.000000000000000 ) ;
#87274 = VECTOR ( 'NONE', #101099, 1000.000000000000000 ) ;
#87275 = DIRECTION ( 'NONE',  ( -0.000000000000000000, 1.000000000000000000, -0.000000000000000000 ) ) ;
#87276 = PRESENTATION_LAYER_ASSIGNMENT (  '', '', ( #130249 ) ) ;
#87277 = COLOUR_RGB ( '',0.2509803921568627416, 0.2509803921568627416, 0.2509803921568627416 ) ;
#87278 = EDGE_CURVE ( 'NONE', #296430, #103540, #241333, .T. ) ;
#87279 = ADVANCED_FACE ( 'NONE', ( #64904 ), #194048, .F. ) ;
#87280 = FACE_OUTER_BOUND ( 'NONE', #12652, .T. ) ;
#87281 = VERTEX_POINT ( 'NONE', #61618 ) ;
#87282 = DIRECTION ( 'NONE',  ( -0.000000000000000000, 1.000000000000000000, -0.000000000000000000 ) ) ;
#87284 =( GEOMETRIC_REPRESENTATION_CONTEXT ( 3 ) GLOBAL_UNCERTAINTY_ASSIGNED_CONTEXT ( ( #116694 ) ) GLOBAL_UNIT_ASSIGNED_CONTEXT ( ( #30602, #28985, #255866 ) ) REPRESENTATION_CONTEXT ( 'NONE', 'WORKASPACE' ) );
#87283 = FACE_OUTER_BOUND ( 'NONE', #165689, .T. ) ;
#87285 =( NAMED_UNIT ( * ) SI_UNIT ( $, .STERADIAN. ) SOLID_ANGLE_UNIT ( ) );
#87286 = ADVANCED_FACE ( 'NONE', ( #164145 ), #260499, .F. ) ;
#87287 = ORIENTED_EDGE ( 'NONE', *, *, #328689, .T. ) ;
#87289 = EDGE_LOOP ( 'NONE', ( #140490, #152416, #332831, #258224 ) ) ;
#87288 =( NAMED_UNIT ( * ) PLANE_ANGLE_UNIT ( ) SI_UNIT ( $, .RADIAN. ) );
#87290 = CARTESIAN_POINT ( 'NONE',  ( 9.700000000000041922, -15.75000000000006928, -19.49999999999985079 ) ) ;
#87291 = UNCERTAINTY_MEASURE_WITH_UNIT (LENGTH_MEASURE( 1.000000000000000082E-05 ), #62124, 'distance_accuracy_value', 'NONE');
#87292 = FILL_AREA_STYLE ('',( #38456 ) ) ;
#87293 =( NAMED_UNIT ( * ) SI_UNIT ( $, .STERADIAN. ) SOLID_ANGLE_UNIT ( ) );
#87294 = CIRCLE ( 'NONE', #275194, 2.552699999999963332 ) ;
#87295 = ORIENTED_EDGE ( 'NONE', *, *, #208049, .T. ) ;
#87296 = UNCERTAINTY_MEASURE_WITH_UNIT (LENGTH_MEASURE( 1.000000000000000082E-05 ), #318254, 'distance_accuracy_value', 'NONE');
#87298 = EDGE_LOOP ( 'NONE', ( #298699, #202811, #202376, #280049 ) ) ;
#87297 = DIRECTION ( 'NONE',  ( 8.659560562354861368E-17, 0.7071067811865533459, -0.7071067811865416886 ) ) ;
#87299 = CARTESIAN_POINT ( 'NONE',  ( 1051.599999999999909, 5.052700015000001876, -444.5527000000000157 ) ) ;
#87300 = DIRECTION ( 'NONE',  ( -1.000000000000000000, 2.465190328815661892E-32, -1.268931492907770256E-47 ) ) ;
#87301 = FILL_AREA_STYLE_COLOUR ( '', #151899 ) ;
#87302 = LINE ( 'NONE', #292417, #295184 ) ;
#87303 = DIRECTION ( 'NONE',  ( 1.000000000000000000, 0.000000000000000000, 0.000000000000000000 ) ) ;
#87304 = EDGE_CURVE ( 'NONE', #55311, #286564, #300314, .T. ) ;
#87305 = DIRECTION ( 'NONE',  ( 0.000000000000000000, 0.000000000000000000, 1.000000000000000000 ) ) ;
#87306 = CARTESIAN_POINT ( 'NONE',  ( 670.6000000000000227, 6.000000000000000000, -441.9999999999999432 ) ) ;
#87307 = EDGE_CURVE ( 'NONE', #88, #78337, #59976, .T. ) ;
#87308 = CARTESIAN_POINT ( 'NONE',  ( 86.40000000000004832, -13.00000000000000355, -723.9527000000000498 ) ) ;
#87309 = ORIENTED_EDGE ( 'NONE', *, *, #57966, .T. ) ;
#87310 = DIRECTION ( 'NONE',  ( 0.000000000000000000, -1.000000000000000000, 0.000000000000000000 ) ) ;
#87311 = UNCERTAINTY_MEASURE_WITH_UNIT (LENGTH_MEASURE( 1.000000000000000082E-05 ), #127115, 'distance_accuracy_value', 'NONE');
#87312 = ORIENTED_EDGE ( 'NONE', *, *, #247615, .T. ) ;
#87313 = EDGE_LOOP ( 'NONE', ( #131524, #42729 ) ) ;
#87314 = AXIS2_PLACEMENT_3D ( 'NONE', #53937, #233806, #129656 ) ;
#87316 = DIRECTION ( 'NONE',  ( 0.000000000000000000, 0.7071067811865533459, 0.7071067811865416886 ) ) ;
#87315 = STYLED_ITEM ( 'NONE', ( #297674 ), #297457 ) ;
#87318 = VECTOR ( 'NONE', #116118, 1000.000000000000000 ) ;
#87317 = AXIS2_PLACEMENT_3D ( 'NONE', #96529, #330231, #71280 ) ;
#87320 = EDGE_LOOP ( 'NONE', ( #265526, #53564, #28546, #140573 ) ) ;
#87319 = DIRECTION ( 'NONE',  ( 0.000000000000000000, 0.000000000000000000, 1.000000000000000000 ) ) ;
#87322 = DIRECTION ( 'NONE',  ( 0.000000000000000000, 0.000000000000000000, 1.000000000000000000 ) ) ;
#87321 = CONICAL_SURFACE ( 'NONE', #167670, 3.499999984999946356, 0.7853981633974400633 ) ;
#87323 = EDGE_CURVE ( 'NONE', #300181, #12894, #76093, .T. ) ;
#87324 = FACE_BOUND ( 'NONE', #192364, .T. ) ;
#87325 = AXIS2_PLACEMENT_3D ( 'NONE', #12241, #59422, #192125 ) ;
#87326 = FILL_AREA_STYLE_COLOUR ( '', #60770 ) ;
#87327 = PRESENTATION_STYLE_ASSIGNMENT (( #136019 ) ) ;
#87328 = CIRCLE ( 'NONE', #216077, 3.499999984999946356 ) ;
#87329 = EDGE_CURVE ( 'NONE', #51961, #65844, #92189, .T. ) ;
#87330 = CARTESIAN_POINT ( 'NONE',  ( 1102.400000000000091, 6.000000000000000000, -420.0999999850000108 ) ) ;
#87331 = SURFACE_SIDE_STYLE ('',( #312763 ) ) ;
#87332 = EDGE_CURVE ( 'NONE', #180139, #270391, #140357, .T. ) ;
#87333 = DIRECTION ( 'NONE',  ( 0.000000000000000000, 0.000000000000000000, 1.000000000000000000 ) ) ;
#87334 = SURFACE_STYLE_USAGE ( .BOTH. , #33521 ) ;
#87335 =( GEOMETRIC_REPRESENTATION_CONTEXT ( 3 ) GLOBAL_UNCERTAINTY_ASSIGNED_CONTEXT ( ( #172837 ) ) GLOBAL_UNIT_ASSIGNED_CONTEXT ( ( #80203, #287051, #323821 ) ) REPRESENTATION_CONTEXT ( 'NONE', 'WORKASPACE' ) );
#87336 = FILL_AREA_STYLE ('',( #58796 ) ) ;
#87337 = PRESENTATION_LAYER_ASSIGNMENT (  '', '', ( #11414 ) ) ;
#87339 = PRESENTATION_STYLE_ASSIGNMENT (( #290819 ) ) ;
#87338 = DIRECTION ( 'NONE',  ( -1.000000000000000000, 2.465190328815661892E-32, -1.268931492907770256E-47 ) ) ;
#87340 = CARTESIAN_POINT ( 'NONE',  ( 35.59999999999998721, -19.00000000000000355, -38.15269999999996742 ) ) ;
#87341 = EDGE_CURVE ( 'NONE', #216072, #71162, #247753, .T. ) ;
#87342 = ORIENTED_EDGE ( 'NONE', *, *, #215204, .F. ) ;
#87343 = ORIENTED_EDGE ( 'NONE', *, *, #172604, .T. ) ;
#87344 = CARTESIAN_POINT ( 'NONE',  ( 13.07534222211237385, -9.358351243263118846, 2.199999999999979750 ) ) ;
#87345 = FACE_OUTER_BOUND ( 'NONE', #289473, .T. ) ;
#87346 =( NAMED_UNIT ( * ) PLANE_ANGLE_UNIT ( ) SI_UNIT ( $, .RADIAN. ) );
#87347 = CIRCLE ( 'NONE', #76557, 2.552700000000074354 ) ;
#87348 = ORIENTED_EDGE ( 'NONE', *, *, #42029, .T. ) ;
#87349 = CARTESIAN_POINT ( 'NONE',  ( 975.3999999999999773, 6.000000000000000000, -314.9999999999999432 ) ) ;
#87350 = ORIENTED_EDGE ( 'NONE', *, *, #71413, .T. ) ;
#87351 = CARTESIAN_POINT ( 'NONE',  ( 314.9999999999999432, 5.052700015000001876, -744.2472999999998819 ) ) ;
#87352 = EDGE_CURVE ( 'NONE', #195158, #38184, #276709, .T. ) ;
#87353 = FILL_AREA_STYLE_COLOUR ( '', #315792 ) ;
#87354 = CYLINDRICAL_SURFACE ( 'NONE', #116215, 2.552699999999990865 ) ;
#87355 = CARTESIAN_POINT ( 'NONE',  ( 187.9999999999999716, 6.000000000000000000, -260.7000000150000005 ) ) ;
#87356 = DIRECTION ( 'NONE',  ( 0.000000000000000000, 0.000000000000000000, 1.000000000000000000 ) ) ;
#87357 = CARTESIAN_POINT ( 'NONE',  ( 645.2000000000000455, -5.204170427930421283E-15, -594.3999999999999773 ) ) ;
#87358 = AXIS2_PLACEMENT_3D ( 'NONE', #331748, #259242, #27345 ) ;
#87360 = DIRECTION ( 'NONE',  ( 0.000000000000000000, 0.000000000000000000, 1.000000000000000000 ) ) ;
#87359 = PRESENTATION_LAYER_ASSIGNMENT (  '', '', ( #307511 ) ) ;
#87361 =( GEOMETRIC_REPRESENTATION_CONTEXT ( 3 ) GLOBAL_UNCERTAINTY_ASSIGNED_CONTEXT ( ( #52225 ) ) GLOBAL_UNIT_ASSIGNED_CONTEXT ( ( #7071, #131558, #208827 ) ) REPRESENTATION_CONTEXT ( 'NONE', 'WORKASPACE' ) );
#87362 =( NAMED_UNIT ( * ) PLANE_ANGLE_UNIT ( ) SI_UNIT ( $, .RADIAN. ) );
#87364 = DIRECTION ( 'NONE',  ( 0.000000000000000000, 0.000000000000000000, 1.000000000000000000 ) ) ;
#87363 = PRESENTATION_LAYER_ASSIGNMENT (  '', '', ( #65722 ) ) ;
#87365 = ORIENTED_EDGE ( 'NONE', *, *, #266091, .T. ) ;
#87366 = STYLED_ITEM ( 'NONE', ( #279460 ), #77446 ) ;
#87367 = SURFACE_STYLE_FILL_AREA ( #263940 ) ;
#87368 = FILL_AREA_STYLE_COLOUR ( '', #124351 ) ;
#87369 = DIRECTION ( 'NONE',  ( 0.000000000000000000, 0.000000000000000000, 1.000000000000000000 ) ) ;
#87370 = ORIENTED_EDGE ( 'NONE', *, *, #257600, .T. ) ;
#87371 =( NAMED_UNIT ( * ) SI_UNIT ( $, .STERADIAN. ) SOLID_ANGLE_UNIT ( ) );
#87372 = CYLINDRICAL_SURFACE ( 'NONE', #57239, 2.552700000000018843 ) ;
#87373 = VERTEX_POINT ( 'NONE', #175797 ) ;
#87374 = EDGE_LOOP ( 'NONE', ( #44764, #310867, #294696, #41657 ) ) ;
#87375 = DIRECTION ( 'NONE',  ( 0.000000000000000000, 0.000000000000000000, 1.000000000000000000 ) ) ;
#87376 = CIRCLE ( 'NONE', #275287, 3.499999985000057379 ) ;
#87377 = SURFACE_SIDE_STYLE ('',( #169618 ) ) ;
#87378 = ORIENTED_EDGE ( 'NONE', *, *, #19732, .T. ) ;
#87379 = ORIENTED_EDGE ( 'NONE', *, *, #277944, .T. ) ;
#87382 = PRESENTATION_LAYER_ASSIGNMENT (  '', '', ( #29074 ) ) ;
#87381 = PRESENTATION_LAYER_ASSIGNMENT (  '', '', ( #178594 ) ) ;
#87380 = FILL_AREA_STYLE_COLOUR ( '', #187574 ) ;
#87383 = SURFACE_SIDE_STYLE ('',( #317798 ) ) ;
#87384 = DIRECTION ( 'NONE',  ( -0.000000000000000000, 1.000000000000000000, -0.000000000000000000 ) ) ;
#87385 = DIRECTION ( 'NONE',  ( -1.000000000000000000, 0.000000000000000000, -1.834927732625661434E-16 ) ) ;
#87386 = SURFACE_STYLE_USAGE ( .BOTH. , #189873 ) ;
#87387 = VECTOR ( 'NONE', #203145, 1000.000000000000000 ) ;
#87389 = ORIENTED_EDGE ( 'NONE', *, *, #63972, .T. ) ;
#87388 = CARTESIAN_POINT ( 'NONE',  ( 111.7999999999999972, -5.204170427930421283E-15, -444.5526999999999020 ) ) ;
#87390 = COLOUR_RGB ( '',0.2509803921568627416, 0.2509803921568627416, 0.2509803921568627416 ) ;
#87391 = CIRCLE ( 'NONE', #12199, 2.552699999999963332 ) ;
#87392 = CARTESIAN_POINT ( 'NONE',  ( 61.00000000000000000, -5.204170427930421283E-15, -546.1526999999999816 ) ) ;
#87393 = COLOUR_RGB ( '',0.2509803921568627416, 0.2509803921568627416, 0.2509803921568627416 ) ;
#87395 = DIRECTION ( 'NONE',  ( -0.000000000000000000, 1.000000000000000000, -0.000000000000000000 ) ) ;
#87394 =( GEOMETRIC_REPRESENTATION_CONTEXT ( 3 ) GLOBAL_UNCERTAINTY_ASSIGNED_CONTEXT ( ( #87679 ) ) GLOBAL_UNIT_ASSIGNED_CONTEXT ( ( #213058, #319097, #270236 ) ) REPRESENTATION_CONTEXT ( 'NONE', 'WORKASPACE' ) );
#87396 = DIRECTION ( 'NONE',  ( 0.000000000000000000, 0.000000000000000000, 1.000000000000000000 ) ) ;
#87397 = FACE_OUTER_BOUND ( 'NONE', #143098, .T. ) ;
#87398 = FILL_AREA_STYLE_COLOUR ( '', #208795 ) ;
#87399 = DIRECTION ( 'NONE',  ( -1.000000000000000000, 1.422473250300981817E-16, 0.000000000000000000 ) ) ;
#87400 = DIRECTION ( 'NONE',  ( 0.000000000000000000, 0.000000000000000000, 1.000000000000000000 ) ) ;
#87401 = ORIENTED_EDGE ( 'NONE', *, *, #13442, .F. ) ;
#87402 = CARTESIAN_POINT ( 'NONE',  ( 1178.599999999999909, -5.204170427930421283E-15, -236.2472999999999104 ) ) ;
#87403 = EDGE_CURVE ( 'NONE', #263054, #160234, #100132, .T. ) ;
#87404 = ORIENTED_EDGE ( 'NONE', *, *, #18888, .T. ) ;
#87405 = SURFACE_SIDE_STYLE ('',( #295828 ) ) ;
#87406 = VERTEX_POINT ( 'NONE', #278380 ) ;
#87407 = SURFACE_STYLE_USAGE ( .BOTH. , #112735 ) ;
#87408 = PRESENTATION_LAYER_ASSIGNMENT (  '', '', ( #28372 ) ) ;
#87409 =( NAMED_UNIT ( * ) PLANE_ANGLE_UNIT ( ) SI_UNIT ( $, .RADIAN. ) );
#87411 = ORIENTED_EDGE ( 'NONE', *, *, #37408, .T. ) ;
#87410 = CARTESIAN_POINT ( 'NONE',  ( 1197.825914498161637, -13.86999999999982691, -15.52555736441485479 ) ) ;
#87412 = SURFACE_STYLE_FILL_AREA ( #63803 ) ;
#87413 = CARTESIAN_POINT ( 'NONE',  ( 873.7999999999999545, -5.204170427930421283E-15, -314.9999999999999432 ) ) ;
#87414 = CARTESIAN_POINT ( 'NONE',  ( 797.6000000000000227, 6.000000000000000000, -236.2473000000000241 ) ) ;
#87415 = DIRECTION ( 'NONE',  ( 8.659560562354861368E-17, 0.7071067811865533459, -0.7071067811865416886 ) ) ;
#87416 = ORIENTED_EDGE ( 'NONE', *, *, #292440, .F. ) ;
#87417 = CARTESIAN_POINT ( 'NONE',  ( 670.6000000000000227, 6.000000000000000000, -623.2999999849998858 ) ) ;
#87418 = CARTESIAN_POINT ( 'NONE',  ( 19.00000000000000355, -3.469446951953614189E-15, -19.00000000000000000 ) ) ;
#87419 =( NAMED_UNIT ( * ) PLANE_ANGLE_UNIT ( ) SI_UNIT ( $, .RADIAN. ) );
#87420 = DIRECTION ( 'NONE',  ( 0.000000000000000000, 0.000000000000000000, 1.000000000000000000 ) ) ;
#87421 = AXIS2_PLACEMENT_3D ( 'NONE', #123078, #111075, #109425 ) ;
#87422 = DIRECTION ( 'NONE',  ( -0.000000000000000000, -1.000000000000000000, -0.000000000000000000 ) ) ;
#87423 = FACE_OUTER_BOUND ( 'NONE', #247950, .T. ) ;
#87424 = DIRECTION ( 'NONE',  ( 0.000000000000000000, 0.000000000000000000, 1.000000000000000000 ) ) ;
#87425 = CARTESIAN_POINT ( 'NONE',  ( 569.0000000000000000, 6.000000000000000000, -137.1999999999999886 ) ) ;
#87426 = DIRECTION ( 'NONE',  ( 0.000000000000000000, 0.000000000000000000, 1.000000000000000000 ) ) ;
#87427 =( LENGTH_UNIT ( ) NAMED_UNIT ( * ) SI_UNIT ( .MILLI., .METRE. ) );
#87428 = CONICAL_SURFACE ( 'NONE', #60511, 3.499999984999946356, 0.7853981633974492782 ) ;
#87429 = MECHANICAL_DESIGN_GEOMETRIC_PRESENTATION_REPRESENTATION (  '', ( #135570 ), #318359 ) ;
#87430 = COLOUR_RGB ( '',0.2509803921568627416, 0.2509803921568627416, 0.2509803921568627416 ) ;
#87431 = CARTESIAN_POINT ( 'NONE',  ( 1213.950000000000045, -0.1799999999998747047, -19.45000000000018758 ) ) ;
#87432 = DIRECTION ( 'NONE',  ( -0.000000000000000000, 1.000000000000000000, -0.000000000000000000 ) ) ;
#87433 = ORIENTED_EDGE ( 'NONE', *, *, #262219, .T. ) ;
#87434 = ORIENTED_EDGE ( 'NONE', *, *, #203006, .F. ) ;
#87435 = DIRECTION ( 'NONE',  ( 0.000000000000000000, 0.000000000000000000, 1.000000000000000000 ) ) ;
#87436 =( LENGTH_UNIT ( ) NAMED_UNIT ( * ) SI_UNIT ( .MILLI., .METRE. ) );
#87437 = CYLINDRICAL_SURFACE ( 'NONE', #91388, 2.552699999999963332 ) ;
#87438 = ADVANCED_FACE ( 'NONE', ( #46360 ), #108321, .F. ) ;
#87439 = ORIENTED_EDGE ( 'NONE', *, *, #293024, .F. ) ;
#87440 = FACE_OUTER_BOUND ( 'NONE', #46867, .T. ) ;
#87442 = ORIENTED_EDGE ( 'NONE', *, *, #77045, .T. ) ;
#87441 = PLANE ( 'NONE',  #66245 ) ;
#87443 = CARTESIAN_POINT ( 'NONE',  ( 441.9999999999999432, -5.204170427930421283E-15, -317.5526999999999020 ) ) ;
#87444 = CARTESIAN_POINT ( 'NONE',  ( 1194.700000000000045, -15.75000000000004263, -7.600000000000051159 ) ) ;
#87445 = ORIENTED_EDGE ( 'NONE', *, *, #259630, .F. ) ;
#87446 = CARTESIAN_POINT ( 'NONE',  ( 19.49999999999985079, -10.35355339059354485, -758.0500000000000682 ) ) ;
#87447 =( NAMED_UNIT ( * ) SI_UNIT ( $, .STERADIAN. ) SOLID_ANGLE_UNIT ( ) );
#87448 = UNCERTAINTY_MEASURE_WITH_UNIT (LENGTH_MEASURE( 1.000000000000000082E-05 ), #263265, 'distance_accuracy_value', 'NONE');
#87450 = DIRECTION ( 'NONE',  ( -0.000000000000000000, 1.000000000000000000, -0.000000000000000000 ) ) ;
#87449 = LINE ( 'NONE', #238655, #258675 ) ;
#87451 = CIRCLE ( 'NONE', #265272, 0.5000000000000004441 ) ;
#87452 =( LENGTH_UNIT ( ) NAMED_UNIT ( * ) SI_UNIT ( .MILLI., .METRE. ) );
#87454 = EDGE_LOOP ( 'NONE', ( #198567, #96448 ) ) ;
#87453 = AXIS2_PLACEMENT_3D ( 'NONE', #94348, #270912, #114679 ) ;
#87455 = ADVANCED_FACE ( 'NONE', ( #158797 ), #92417, .F. ) ;
#87456 = AXIS2_PLACEMENT_3D ( 'NONE', #129439, #214949, #193033 ) ;
#87457 = ORIENTED_EDGE ( 'NONE', *, *, #262396, .T. ) ;
#87458 = ORIENTED_EDGE ( 'NONE', *, *, #269420, .F. ) ;
#87459 = ORIENTED_EDGE ( 'NONE', *, *, #63689, .F. ) ;
#87460 = AXIS2_PLACEMENT_3D ( 'NONE', #266997, #126848, #254440 ) ;
#87462 = CYLINDRICAL_SURFACE ( 'NONE', #188644, 2.552699999999963332 ) ;
#87461 = VECTOR ( 'NONE', #254389, 1000.000000000000000 ) ;
#87463 = EDGE_CURVE ( 'NONE', #203784, #269587, #1147, .T. ) ;
#87464 = VERTEX_POINT ( 'NONE', #4143 ) ;
#87465 = FILL_AREA_STYLE_COLOUR ( '', #198086 ) ;
#87466 = DIRECTION ( 'NONE',  ( -0.000000000000000000, 1.000000000000000000, -0.000000000000000000 ) ) ;
#87467 = CARTESIAN_POINT ( 'NONE',  ( 594.3999999999999773, 6.000000000000000000, -467.3999999999999773 ) ) ;
#87468 = PRESENTATION_LAYER_ASSIGNMENT (  '', '', ( #39180 ) ) ;
#87469 = DIRECTION ( 'NONE',  ( 2.518551106891260169E-16, 0.02617694830786617202, 0.9996573249755574819 ) ) ;
#87470 =( NAMED_UNIT ( * ) PLANE_ANGLE_UNIT ( ) SI_UNIT ( $, .RADIAN. ) );
#87471 = EDGE_CURVE ( 'NONE', #289845, #276441, #153776, .T. ) ;
#87472 = DIRECTION ( 'NONE',  ( 0.000000000000000000, 0.000000000000000000, 1.000000000000000000 ) ) ;
#87473 = CARTESIAN_POINT ( 'NONE',  ( 0.2499999999995283773, 5.499999999999949374, -753.2499999999997726 ) ) ;
#87475 = CIRCLE ( 'NONE', #98287, 2.552699999999963332 ) ;
#87474 = FILL_AREA_STYLE_COLOUR ( '', #94148 ) ;
#87476 = DIRECTION ( 'NONE',  ( -2.775557561562891967E-17, 1.000000000000000000, 4.077371270998825698E-18 ) ) ;
#87477 = AXIS2_PLACEMENT_3D ( 'NONE', #46557, #53114, #100329 ) ;
#87478 = UNCERTAINTY_MEASURE_WITH_UNIT (LENGTH_MEASURE( 1.000000000000000082E-05 ), #77327, 'distance_accuracy_value', 'NONE');
#87479 = CARTESIAN_POINT ( 'NONE',  ( 441.9999999999999432, -5.204170427930421283E-15, -416.5999999999999659 ) ) ;
#87480 = AXIS2_PLACEMENT_3D ( 'NONE', #224860, #98827, #327556 ) ;
#87481 = PRESENTATION_STYLE_ASSIGNMENT (( #316247 ) ) ;
#87482 = AXIS2_PLACEMENT_3D ( 'NONE', #314927, #5565, #259385 ) ;
#87483 = SURFACE_STYLE_FILL_AREA ( #107832 ) ;
#87484 = FILL_AREA_STYLE ('',( #317896 ) ) ;
#87485 = AXIS2_PLACEMENT_3D ( 'NONE', #103962, #309127, #181286 ) ;
#87487 = EDGE_LOOP ( 'NONE', ( #258389, #203973, #34391, #36292 ) ) ;
#87486 = MECHANICAL_DESIGN_GEOMETRIC_PRESENTATION_REPRESENTATION (  '', ( #114458 ), #55029 ) ;
#87488 = DIRECTION ( 'NONE',  ( 0.000000000000000000, 0.000000000000000000, 1.000000000000000000 ) ) ;
#87489 = CIRCLE ( 'NONE', #1501, 2.552699999999963332 ) ;
#87490 = AXIS2_PLACEMENT_3D ( 'NONE', #304073, #73619, #176200 ) ;
#87492 = DIRECTION ( 'NONE',  ( -1.000000000000000000, -0.000000000000000000, 1.541976423090497605E-16 ) ) ;
#87491 = SURFACE_SIDE_STYLE ('',( #238695 ) ) ;
#87493 = ORIENTED_EDGE ( 'NONE', *, *, #224153, .F. ) ;
#87494 = EDGE_CURVE ( 'NONE', #24838, #260875, #269510, .T. ) ;
#87496 = ADVANCED_FACE ( 'NONE', ( #54576 ), #65461, .F. ) ;
#87495 = PRESENTATION_STYLE_ASSIGNMENT (( #215164 ) ) ;
#87497 = ORIENTED_EDGE ( 'NONE', *, *, #220674, .T. ) ;
#87498 = EDGE_CURVE ( 'NONE', #236510, #182109, #253318, .T. ) ;
#87500 = ORIENTED_EDGE ( 'NONE', *, *, #288421, .T. ) ;
#87499 = CARTESIAN_POINT ( 'NONE',  ( 518.2000000000000455, 6.000000000000000000, -619.7999999999999545 ) ) ;
#87501 = CARTESIAN_POINT ( 'NONE',  ( 19.19999999999999574, -15.59335869479416914, -8.414300430822585497 ) ) ;
#87502 = FACE_BOUND ( 'NONE', #112232, .T. ) ;
#87503 = PRESENTATION_LAYER_ASSIGNMENT (  '', '', ( #114476 ) ) ;
#87504 = ORIENTED_EDGE ( 'NONE', *, *, #305297, .F. ) ;
#87506 =( NAMED_UNIT ( * ) SI_UNIT ( $, .STERADIAN. ) SOLID_ANGLE_UNIT ( ) );
#87505 = STYLED_ITEM ( 'NONE', ( #189667 ), #322896 ) ;
#87507 = VERTEX_POINT ( 'NONE', #76549 ) ;
#87508 = FACE_OUTER_BOUND ( 'NONE', #204357, .T. ) ;
#87509 = ORIENTED_EDGE ( 'NONE', *, *, #4457, .T. ) ;
#87510 = CONICAL_SURFACE ( 'NONE', #275423, 3.499999985000057379, 0.7853981633974400633 ) ;
#87511 = CARTESIAN_POINT ( 'NONE',  ( 1199.749962950011195, -15.50000000000006928, -759.0499999999997272 ) ) ;
#87512 = CIRCLE ( 'NONE', #210994, 3.499999985000057379 ) ;
#87513 =( GEOMETRIC_REPRESENTATION_CONTEXT ( 3 ) GLOBAL_UNCERTAINTY_ASSIGNED_CONTEXT ( ( #6381 ) ) GLOBAL_UNIT_ASSIGNED_CONTEXT ( ( #234110, #261016, #311594 ) ) REPRESENTATION_CONTEXT ( 'NONE', 'WORKASPACE' ) );
#87514 = ORIENTED_EDGE ( 'NONE', *, *, #175363, .T. ) ;
#87515 = PRESENTATION_LAYER_ASSIGNMENT (  '', '', ( #135894 ) ) ;
#87516 = AXIS2_PLACEMENT_3D ( 'NONE', #130779, #309052, #81992 ) ;
#87517 = CIRCLE ( 'NONE', #307656, 3.499999984999946356 ) ;
#87518 = DIRECTION ( 'NONE',  ( -1.000000000000000000, -0.000000000000000000, 1.541976423090497605E-16 ) ) ;
#87519 =( GEOMETRIC_REPRESENTATION_CONTEXT ( 3 ) GLOBAL_UNCERTAINTY_ASSIGNED_CONTEXT ( ( #183065 ) ) GLOBAL_UNIT_ASSIGNED_CONTEXT ( ( #292541, #139497, #38591 ) ) REPRESENTATION_CONTEXT ( 'NONE', 'WORKASPACE' ) );
#87520 = ORIENTED_EDGE ( 'NONE', *, *, #137040, .T. ) ;
#87521 = EDGE_CURVE ( 'NONE', #258456, #197340, #155477, .T. ) ;
#87522 = CARTESIAN_POINT ( 'NONE',  ( 162.5999999999999659, 6.000000000000000000, -336.9000000149999892 ) ) ;
#87523 = EDGE_LOOP ( 'NONE', ( #37790, #264344, #150764, #242653 ) ) ;
#87524 = FILL_AREA_STYLE_COLOUR ( '', #99204 ) ;
#87525 = STYLED_ITEM ( 'NONE', ( #133478 ), #318542 ) ;
#87526 = CARTESIAN_POINT ( 'NONE',  ( 797.6000000000000227, 5.052700015000001876, -312.4472999999999843 ) ) ;
#87527 = PRESENTATION_LAYER_ASSIGNMENT (  '', '', ( #248378 ) ) ;
#87528 = CIRCLE ( 'NONE', #114499, 0.6803567636658128803 ) ;
#87529 = DIRECTION ( 'NONE',  ( -0.000000000000000000, 1.000000000000000000, -0.000000000000000000 ) ) ;
#87530 = CARTESIAN_POINT ( 'NONE',  ( 645.2000000000000455, 5.052700015000001876, -670.6000000000000227 ) ) ;
#87531 = CIRCLE ( 'NONE', #55073, 2.552700000000074354 ) ;
#87532 = ORIENTED_EDGE ( 'NONE', *, *, #178267, .F. ) ;
#87533 = UNCERTAINTY_MEASURE_WITH_UNIT (LENGTH_MEASURE( 1.000000000000000082E-05 ), #152577, 'distance_accuracy_value', 'NONE');
#87534 = EDGE_CURVE ( 'NONE', #268811, #322381, #215641, .T. ) ;
#87535 = CARTESIAN_POINT ( 'NONE',  ( 0.000000000000000000, -1.707836119536204622, -3.500000000000058620 ) ) ;
#87536 = SURFACE_STYLE_FILL_AREA ( #169780 ) ;
#87537 = UNCERTAINTY_MEASURE_WITH_UNIT (LENGTH_MEASURE( 1.000000000000000082E-05 ), #63022, 'distance_accuracy_value', 'NONE');
#87538 =( NAMED_UNIT ( * ) SI_UNIT ( $, .STERADIAN. ) SOLID_ANGLE_UNIT ( ) );
#87539 = FILL_AREA_STYLE_COLOUR ( '', #66396 ) ;
#87540 =( NAMED_UNIT ( * ) PLANE_ANGLE_UNIT ( ) SI_UNIT ( $, .RADIAN. ) );
#87541 = CYLINDRICAL_SURFACE ( 'NONE', #220257, 2.552700000000074354 ) ;
#87543 = FILL_AREA_STYLE_COLOUR ( '', #148266 ) ;
#87542 =( NAMED_UNIT ( * ) PLANE_ANGLE_UNIT ( ) SI_UNIT ( $, .RADIAN. ) );
#87544 = ORIENTED_EDGE ( 'NONE', *, *, #42359, .T. ) ;
#87545 = PRESENTATION_STYLE_ASSIGNMENT (( #82586 ) ) ;
#87546 =( LENGTH_UNIT ( ) NAMED_UNIT ( * ) SI_UNIT ( .MILLI., .METRE. ) );
#87547 = EDGE_LOOP ( 'NONE', ( #173030, #201838, #153329, #281050 ) ) ;
#87548 = DIRECTION ( 'NONE',  ( 0.000000000000000000, 0.000000000000000000, 1.000000000000000000 ) ) ;
#87549 = EDGE_CURVE ( 'NONE', #106481, #295770, #81620, .T. ) ;
#87550 = CIRCLE ( 'NONE', #114519, 3.499999984999946356 ) ;
#87551 = ORIENTED_EDGE ( 'NONE', *, *, #34980, .F. ) ;
#87552 =( GEOMETRIC_REPRESENTATION_CONTEXT ( 3 ) GLOBAL_UNCERTAINTY_ASSIGNED_CONTEXT ( ( #222602 ) ) GLOBAL_UNIT_ASSIGNED_CONTEXT ( ( #299276, #323938, #195960 ) ) REPRESENTATION_CONTEXT ( 'NONE', 'WORKASPACE' ) );
#87553 = ORIENTED_EDGE ( 'NONE', *, *, #111065, .T. ) ;
#87554 = COLOUR_RGB ( '',0.2509803921568627416, 0.2509803921568627416, 0.2509803921568627416 ) ;
#87555 = CARTESIAN_POINT ( 'NONE',  ( 314.9999999999999432, -5.204170427930421283E-15, -393.7526999999999475 ) ) ;
#87556 = ORIENTED_EDGE ( 'NONE', *, *, #118724, .T. ) ;
#87558 = STYLED_ITEM ( 'NONE', ( #135813 ), #21229 ) ;
#87557 = STYLED_ITEM ( 'NONE', ( #136114 ), #125964 ) ;
#87559 = ADVANCED_FACE ( 'NONE', ( #168732 ), #33326, .F. ) ;
#87560 = ORIENTED_EDGE ( 'NONE', *, *, #69278, .T. ) ;
#87561 = ORIENTED_EDGE ( 'NONE', *, *, #229450, .T. ) ;
#87562 = CARTESIAN_POINT ( 'NONE',  ( 924.6000000000000227, -5.204170427930421283E-15, -264.1999999999999886 ) ) ;
#87563 = ORIENTED_EDGE ( 'NONE', *, *, #42249, .F. ) ;
#87564 = COLOUR_RGB ( '',0.2509803921568627416, 0.2509803921568627416, 0.2509803921568627416 ) ;
#87565 = EDGE_LOOP ( 'NONE', ( #48658, #313274, #285829, #300511 ) ) ;
#87566 = CYLINDRICAL_SURFACE ( 'NONE', #295968, 2.552699999999963332 ) ;
#87567 = DIRECTION ( 'NONE',  ( 0.000000000000000000, 0.000000000000000000, 1.000000000000000000 ) ) ;
#87568 = DIRECTION ( 'NONE',  ( 0.000000000000000000, 0.000000000000000000, 1.000000000000000000 ) ) ;
#87569 = CARTESIAN_POINT ( 'NONE',  ( 19.49999999999985079, -3.850000000000020073, -738.2500000000001137 ) ) ;
#87570 = ORIENTED_EDGE ( 'NONE', *, *, #270171, .T. ) ;
#87571 = DIRECTION ( 'NONE',  ( 0.000000000000000000, 0.000000000000000000, 1.000000000000000000 ) ) ;
#87572 = CARTESIAN_POINT ( 'NONE',  ( 1102.400000000000091, 6.000000000000000000, -111.7999999999999972 ) ) ;
#87573 = UNCERTAINTY_MEASURE_WITH_UNIT (LENGTH_MEASURE( 1.000000000000000082E-05 ), #51555, 'distance_accuracy_value', 'NONE');
#87574 = CARTESIAN_POINT ( 'NONE',  ( 467.3999999999999773, 6.000000000000000000, -492.7999999999999545 ) ) ;
#87576 = AXIS2_PLACEMENT_3D ( 'NONE', #103571, #36113, #212630 ) ;
#87575 = FACE_BOUND ( 'NONE', #82424, .T. ) ;
#87577 =( NAMED_UNIT ( * ) PLANE_ANGLE_UNIT ( ) SI_UNIT ( $, .RADIAN. ) );
#87578 = MECHANICAL_DESIGN_GEOMETRIC_PRESENTATION_REPRESENTATION (  '', ( #276273 ), #39284 ) ;
#87579 = ORIENTED_EDGE ( 'NONE', *, *, #145947, .T. ) ;
#87580 = UNCERTAINTY_MEASURE_WITH_UNIT (LENGTH_MEASURE( 1.000000000000000082E-05 ), #318503, 'distance_accuracy_value', 'NONE');
#87581 = ADVANCED_FACE ( 'NONE', ( #269651 ), #212480, .F. ) ;
#87583 = CARTESIAN_POINT ( 'NONE',  ( 746.7999999999999545, 6.000000000000000000, -445.4999999849998744 ) ) ;
#87582 = CIRCLE ( 'NONE', #226991, 2.552700000000074354 ) ;
#87584 = AXIS2_PLACEMENT_3D ( 'NONE', #328493, #306596, #76158 ) ;
#87586 = CARTESIAN_POINT ( 'NONE',  ( 19.49999999999985079, -2.775557561562891351E-14, -18.75000000000004263 ) ) ;
#87585 = DIRECTION ( 'NONE',  ( -0.000000000000000000, 1.000000000000000000, -0.000000000000000000 ) ) ;
#87587 = SURFACE_STYLE_FILL_AREA ( #112910 ) ;
#87588 = SURFACE_STYLE_USAGE ( .BOTH. , #242061 ) ;
#87589 =( NAMED_UNIT ( * ) PLANE_ANGLE_UNIT ( ) SI_UNIT ( $, .RADIAN. ) );
#87590 = DIRECTION ( 'NONE',  ( 0.000000000000000000, 0.000000000000000000, 1.000000000000000000 ) ) ;
#87591 = DIRECTION ( 'NONE',  ( 0.000000000000000000, 0.000000000000000000, 1.000000000000000000 ) ) ;
#87592 = FACE_OUTER_BOUND ( 'NONE', #326045, .T. ) ;
#87593 = CARTESIAN_POINT ( 'NONE',  ( 1208.876443415530048, -0.1800000000000967493, -756.7499999999997726 ) ) ;
#87596 = UNCERTAINTY_MEASURE_WITH_UNIT (LENGTH_MEASURE( 1.000000000000000082E-05 ), #39698, 'distance_accuracy_value', 'NONE');
#87595 =( NAMED_UNIT ( * ) SI_UNIT ( $, .STERADIAN. ) SOLID_ANGLE_UNIT ( ) );
#87594 = VECTOR ( 'NONE', #262286, 1000.000000000000000 ) ;
#87597 = DIRECTION ( 'NONE',  ( 8.659560562354861368E-17, 0.7071067811865533459, -0.7071067811865416886 ) ) ;
#87599 = AXIS2_PLACEMENT_3D ( 'NONE', #131156, #154650, #5040 ) ;
#87598 =( GEOMETRIC_REPRESENTATION_CONTEXT ( 3 ) GLOBAL_UNCERTAINTY_ASSIGNED_CONTEXT ( ( #101239 ) ) GLOBAL_UNIT_ASSIGNED_CONTEXT ( ( #326836, #192282, #269681 ) ) REPRESENTATION_CONTEXT ( 'NONE', 'WORKASPACE' ) );
#87601 = ORIENTED_EDGE ( 'NONE', *, *, #92509, .F. ) ;
#87600 = COLOUR_RGB ( '',0.2509803921568627416, 0.2509803921568627416, 0.2509803921568627416 ) ;
#87602 = SURFACE_SIDE_STYLE ('',( #188416 ) ) ;
#87603 = ORIENTED_EDGE ( 'NONE', *, *, #169210, .T. ) ;
#87605 = CARTESIAN_POINT ( 'NONE',  ( 467.3999999999999773, 6.000000000000000000, -32.10000001499999911 ) ) ;
#87604 = PRESENTATION_LAYER_ASSIGNMENT (  '', '', ( #194980 ) ) ;
#87607 = LINE ( 'NONE', #159938, #269493 ) ;
#87606 = STYLED_ITEM ( 'NONE', ( #2159 ), #114274 ) ;
#87608 = CARTESIAN_POINT ( 'NONE',  ( 86.39999999999997726, -19.00000000000000355, -134.6472999999999729 ) ) ;
#87609 =( NAMED_UNIT ( * ) SI_UNIT ( $, .STERADIAN. ) SOLID_ANGLE_UNIT ( ) );
#87610 = STYLED_ITEM ( 'NONE', ( #86777 ), #230049 ) ;
#87611 = ORIENTED_EDGE ( 'NONE', *, *, #88001, .F. ) ;
#87613 = FACE_OUTER_BOUND ( 'NONE', #294486, .T. ) ;
#87612 = CIRCLE ( 'NONE', #103908, 3.499999985000001868 ) ;
#87614 = EDGE_LOOP ( 'NONE', ( #128808, #99669, #234236, #296356 ) ) ;
#87615 = EDGE_CURVE ( 'NONE', #162640, #308877, #124636, .T. ) ;
#87616 = AXIS2_PLACEMENT_3D ( 'NONE', #291131, #60760, #6986 ) ;
#87617 = ORIENTED_EDGE ( 'NONE', *, *, #70874, .F. ) ;
#87618 = FILL_AREA_STYLE ('',( #216929 ) ) ;
#87620 = ORIENTED_EDGE ( 'NONE', *, *, #210888, .F. ) ;
#87619 = SURFACE_SIDE_STYLE ('',( #85993 ) ) ;
#87621 = ORIENTED_EDGE ( 'NONE', *, *, #3597, .F. ) ;
#87622 = DIRECTION ( 'NONE',  ( -0.000000000000000000, 1.000000000000000000, -0.000000000000000000 ) ) ;
#87623 = SURFACE_SIDE_STYLE ('',( #215290 ) ) ;
#87625 = EDGE_CURVE ( 'NONE', #84205, #118164, #183555, .T. ) ;
#87624 = VECTOR ( 'NONE', #26874, 1000.000000000000000 ) ;
#87626 = DIRECTION ( 'NONE',  ( -0.000000000000000000, 1.000000000000000000, -0.000000000000000000 ) ) ;
#87627 =( NAMED_UNIT ( * ) PLANE_ANGLE_UNIT ( ) SI_UNIT ( $, .RADIAN. ) );
#87629 = EDGE_CURVE ( 'NONE', #318645, #778, #187258, .T. ) ;
#87628 =( GEOMETRIC_REPRESENTATION_CONTEXT ( 3 ) GLOBAL_UNCERTAINTY_ASSIGNED_CONTEXT ( ( #222470 ) ) GLOBAL_UNIT_ASSIGNED_CONTEXT ( ( #111359, #291161, #240544 ) ) REPRESENTATION_CONTEXT ( 'NONE', 'WORKASPACE' ) );
#87630 = EDGE_CURVE ( 'NONE', #29088, #312628, #312554, .T. ) ;
#87631 = CIRCLE ( 'NONE', #275308, 2.552699999999963332 ) ;
#87632 =( NAMED_UNIT ( * ) PLANE_ANGLE_UNIT ( ) SI_UNIT ( $, .RADIAN. ) );
#87633 =( LENGTH_UNIT ( ) NAMED_UNIT ( * ) SI_UNIT ( .MILLI., .METRE. ) );
#87634 = STYLED_ITEM ( 'NONE', ( #178681 ), #30586 ) ;
#87635 = PRESENTATION_LAYER_ASSIGNMENT (  '', '', ( #146570 ) ) ;
#87636 = AXIS2_PLACEMENT_3D ( 'NONE', #251854, #119309, #48539 ) ;
#87637 =( NAMED_UNIT ( * ) SI_UNIT ( $, .STERADIAN. ) SOLID_ANGLE_UNIT ( ) );
#87638 = CARTESIAN_POINT ( 'NONE',  ( 441.9999999999999432, 6.000000000000000000, -312.4472999999999843 ) ) ;
#87639 =( NAMED_UNIT ( * ) SI_UNIT ( $, .STERADIAN. ) SOLID_ANGLE_UNIT ( ) );
#87640 = FACE_OUTER_BOUND ( 'NONE', #21752, .T. ) ;
#87641 = UNCERTAINTY_MEASURE_WITH_UNIT (LENGTH_MEASURE( 1.000000000000000082E-05 ), #71547, 'distance_accuracy_value', 'NONE');
#87642 = AXIS2_PLACEMENT_3D ( 'NONE', #179303, #150674, #127197 ) ;
#87643 =( NAMED_UNIT ( * ) SI_UNIT ( $, .STERADIAN. ) SOLID_ANGLE_UNIT ( ) );
#87644 = DIRECTION ( 'NONE',  ( 0.000000000000000000, 0.000000000000000000, 1.000000000000000000 ) ) ;
#87645 = ADVANCED_FACE ( 'NONE', ( #37625 ), #140179, .T. ) ;
#87646 = ADVANCED_FACE ( 'NONE', ( #250912 ), #177084, .F. ) ;
#87647 = CARTESIAN_POINT ( 'NONE',  ( 1201.541135478062188, -14.80000000000014637, -759.0499999999997272 ) ) ;
#87648 = SURFACE_STYLE_USAGE ( .BOTH. , #136332 ) ;
#87649 = COLOUR_RGB ( '',0.2509803921568627416, 0.2509803921568627416, 0.2509803921568627416 ) ;
#87650 = SURFACE_STYLE_USAGE ( .BOTH. , #114612 ) ;
#87651 = DIRECTION ( 'NONE',  ( -0.000000000000000000, 1.000000000000000000, -0.000000000000000000 ) ) ;
#87653 = VECTOR ( 'NONE', #15400, 1000.000000000000000 ) ;
#87652 = DIRECTION ( 'NONE',  ( 2.465190328815661892E-32, -1.000000000000000000, 1.577021341797099039E-16 ) ) ;
#87654 =( LENGTH_UNIT ( ) NAMED_UNIT ( * ) SI_UNIT ( .MILLI., .METRE. ) );
#87655 = EDGE_CURVE ( 'NONE', #210937, #177665, #74510, .T. ) ;
#87657 = DIRECTION ( 'NONE',  ( -0.000000000000000000, 1.000000000000000000, -0.000000000000000000 ) ) ;
#87656 = LINE ( 'NONE', #139719, #29979 ) ;
#87658 = PRESENTATION_LAYER_ASSIGNMENT (  '', '', ( #200392 ) ) ;
#87659 = DIRECTION ( 'NONE',  ( 0.000000000000000000, 0.000000000000000000, 1.000000000000000000 ) ) ;
#87660 = ORIENTED_EDGE ( 'NONE', *, *, #99251, .F. ) ;
#87661 = DIRECTION ( 'NONE',  ( 0.000000000000000000, 0.000000000000000000, 1.000000000000000000 ) ) ;
#87662 = ORIENTED_EDGE ( 'NONE', *, *, #186559, .F. ) ;
#87663 = EDGE_LOOP ( 'NONE', ( #73902, #217716, #24167, #265415 ) ) ;
#87664 = ORIENTED_EDGE ( 'NONE', *, *, #82769, .F. ) ;
#87665 = DIRECTION ( 'NONE',  ( 0.000000000000000000, 0.000000000000000000, 1.000000000000000000 ) ) ;
#87666 = VERTEX_POINT ( 'NONE', #225795 ) ;
#87667 = FACE_BOUND ( 'NONE', #301270, .T. ) ;
#87669 = AXIS2_PLACEMENT_3D ( 'NONE', #122920, #196706, #274151 ) ;
#87668 = DIRECTION ( 'NONE',  ( 0.7132504491541818981, 0.000000000000000000, -0.7009092642998505651 ) ) ;
#87670 = EDGE_LOOP ( 'NONE', ( #301463, #249203 ) ) ;
#87672 = VECTOR ( 'NONE', #115181, 1000.000000000000000 ) ;
#87671 = DIRECTION ( 'NONE',  ( -0.000000000000000000, 1.000000000000000000, -0.000000000000000000 ) ) ;
#87673 = AXIS2_PLACEMENT_3D ( 'NONE', #322686, #72006, #92277 ) ;
#87674 = DIRECTION ( 'NONE',  ( 0.7008825778550480390, -0.008726203243944229485, 0.7132232928306589947 ) ) ;
#87675 = DIRECTION ( 'NONE',  ( -0.000000000000000000, 1.000000000000000000, -0.000000000000000000 ) ) ;
#87676 = ADVANCED_FACE ( 'NONE', ( #150105 ), #140839, .F. ) ;
#87677 = PRESENTATION_LAYER_ASSIGNMENT (  '', '', ( #141885 ) ) ;
#87678 = CARTESIAN_POINT ( 'NONE',  ( 1195.174264068711864, 0.06999999999990347277, -744.1260930650348655 ) ) ;
#87679 = UNCERTAINTY_MEASURE_WITH_UNIT (LENGTH_MEASURE( 1.000000000000000082E-05 ), #213058, 'distance_accuracy_value', 'NONE');
#87680 = PRESENTATION_LAYER_ASSIGNMENT (  '', '', ( #60994 ) ) ;
#87681 = DIRECTION ( 'NONE',  ( 8.659560562354861368E-17, 0.7071067811865533459, -0.7071067811865416886 ) ) ;
#87682 = SURFACE_STYLE_USAGE ( .BOTH. , #37188 ) ;
#87683 = PRESENTATION_LAYER_ASSIGNMENT (  '', '', ( #184345 ) ) ;
#87684 = SURFACE_STYLE_FILL_AREA ( #37189 ) ;
#87685 = STYLED_ITEM ( 'NONE', ( #64370 ), #35560 ) ;
#87686 = EDGE_LOOP ( 'NONE', ( #175110, #209878, #329491, #89070 ) ) ;
#87688 = CONICAL_SURFACE ( 'NONE', #264755, 3.499999985000057379, 0.7853981633974400633 ) ;
#87687 = UNCERTAINTY_MEASURE_WITH_UNIT (LENGTH_MEASURE( 1.000000000000000082E-05 ), #269079, 'distance_accuracy_value', 'NONE');
#87689 = CARTESIAN_POINT ( 'NONE',  ( 569.0000000000000000, -5.204170427930421283E-15, -520.7527000000000044 ) ) ;
#87690 = CARTESIAN_POINT ( 'NONE',  ( 365.7999999999999545, 6.000000000000000000, -667.1000000149999778 ) ) ;
#87691 = FILL_AREA_STYLE_COLOUR ( '', #221313 ) ;
#87692 = COLOUR_RGB ( '',0.2509803921568627416, 0.2509803921568627416, 0.2509803921568627416 ) ;
#87694 = VECTOR ( 'NONE', #165233, 1000.000000000000000 ) ;
#87693 =( LENGTH_UNIT ( ) NAMED_UNIT ( * ) SI_UNIT ( .MILLI., .METRE. ) );
#87696 = DIRECTION ( 'NONE',  ( 1.000000000000000000, -1.422473250300981817E-16, 0.000000000000000000 ) ) ;
#87695 = DIRECTION ( 'NONE',  ( -0.000000000000000000, 1.000000000000000000, -0.000000000000000000 ) ) ;
#87697 = CIRCLE ( 'NONE', #1694, 2.552700000000074354 ) ;
#87698 = SURFACE_STYLE_FILL_AREA ( #185202 ) ;
#87699 = EDGE_CURVE ( 'NONE', #81690, #180647, #79449, .T. ) ;
#87700 = DIRECTION ( 'NONE',  ( -0.000000000000000000, 1.000000000000000000, -0.000000000000000000 ) ) ;
#87702 = ORIENTED_EDGE ( 'NONE', *, *, #207112, .F. ) ;
#87701 = CARTESIAN_POINT ( 'NONE',  ( 1178.599999999999909, 5.052700015000001876, -58.44729999999992742 ) ) ;
#87704 = SURFACE_STYLE_USAGE ( .BOTH. , #318098 ) ;
#87703 =( LENGTH_UNIT ( ) NAMED_UNIT ( * ) SI_UNIT ( .MILLI., .METRE. ) );
#87705 =( LENGTH_UNIT ( ) NAMED_UNIT ( * ) SI_UNIT ( .MILLI., .METRE. ) );
#87706 =( GEOMETRIC_REPRESENTATION_CONTEXT ( 3 ) GLOBAL_UNCERTAINTY_ASSIGNED_CONTEXT ( ( #269191 ) ) GLOBAL_UNIT_ASSIGNED_CONTEXT ( ( #284947, #54481, #30912 ) ) REPRESENTATION_CONTEXT ( 'NONE', 'WORKASPACE' ) );
#87707 = FILL_AREA_STYLE ('',( #318103 ) ) ;
#87708 = ORIENTED_EDGE ( 'NONE', *, *, #252543, .T. ) ;
#87709 = ADVANCED_FACE ( 'NONE', ( #82778 ), #92653, .F. ) ;
#87710 = FACE_OUTER_BOUND ( 'NONE', #205334, .T. ) ;
#87711 = CIRCLE ( 'NONE', #281174, 2.552699999999963332 ) ;
#87712 = AXIS2_PLACEMENT_3D ( 'NONE', #214357, #212679, #317083 ) ;
#87713 = COLOUR_RGB ( '',0.2509803921568627416, 0.2509803921568627416, 0.2509803921568627416 ) ;
#87715 = ORIENTED_EDGE ( 'NONE', *, *, #75698, .F. ) ;
#87714 = SURFACE_STYLE_USAGE ( .BOTH. , #65754 ) ;
#87716 =( GEOMETRIC_REPRESENTATION_CONTEXT ( 3 ) GLOBAL_UNCERTAINTY_ASSIGNED_CONTEXT ( ( #50335 ) ) GLOBAL_UNIT_ASSIGNED_CONTEXT ( ( #74426, #49201, #284563 ) ) REPRESENTATION_CONTEXT ( 'NONE', 'WORKASPACE' ) );
#87717 = ORIENTED_EDGE ( 'NONE', *, *, #146756, .T. ) ;
#87718 = FACE_BOUND ( 'NONE', #55251, .T. ) ;
#87719 = PRESENTATION_LAYER_ASSIGNMENT (  '', '', ( #281179 ) ) ;
#87720 = SURFACE_STYLE_USAGE ( .BOTH. , #188529 ) ;
#87721 = EDGE_CURVE ( 'NONE', #143841, #140918, #52495, .T. ) ;
#87722 = COLOUR_RGB ( '',0.2509803921568627416, 0.2509803921568627416, 0.2509803921568627416 ) ;
#87723 = ORIENTED_EDGE ( 'NONE', *, *, #299464, .T. ) ;
#87724 = COLOUR_RGB ( '',0.2509803921568627416, 0.2509803921568627416, 0.2509803921568627416 ) ;
#87725 = EDGE_LOOP ( 'NONE', ( #108830, #289419, #213533, #317016 ) ) ;
#87726 = EDGE_CURVE ( 'NONE', #60405, #172120, #307510, .T. ) ;
#87728 = ORIENTED_EDGE ( 'NONE', *, *, #246131, .F. ) ;
#87727 = AXIS2_PLACEMENT_3D ( 'NONE', #303558, #100006, #73115 ) ;
#87729 = CARTESIAN_POINT ( 'NONE',  ( 518.2000000000000455, 6.000000000000000000, -514.7000000150000005 ) ) ;
#87730 = CARTESIAN_POINT ( 'NONE',  ( 467.3999999999999773, 6.000000000000000000, -414.0473000000000070 ) ) ;
#87731 = LINE ( 'NONE', #265936, #108499 ) ;
#87732 = DIRECTION ( 'NONE',  ( 1.000000000000000000, 0.000000000000000000, 0.000000000000000000 ) ) ;
#87733 = DIRECTION ( 'NONE',  ( 0.000000000000000000, 0.7071067811865533459, 0.7071067811865416886 ) ) ;
#87734 = LINE ( 'NONE', #217049, #129382 ) ;
#87735 = FILL_AREA_STYLE ('',( #238950 ) ) ;
#87736 = VECTOR ( 'NONE', #127221, 1000.000000000000000 ) ;
#87737 = ADVANCED_FACE ( 'NONE', ( #24007 ), #128279, .F. ) ;
#87738 = EDGE_CURVE ( 'NONE', #42288, #290888, #446, .T. ) ;
#87739 = CARTESIAN_POINT ( 'NONE',  ( 1102.400000000000091, 6.000000000000000000, -420.0999999850000108 ) ) ;
#87740 = CARTESIAN_POINT ( 'NONE',  ( 746.7999999999999545, 6.000000000000000000, -467.3999999999999773 ) ) ;
#87741 = VECTOR ( 'NONE', #29405, 1000.000000000000000 ) ;
#87742 =( GEOMETRIC_REPRESENTATION_CONTEXT ( 3 ) GLOBAL_UNCERTAINTY_ASSIGNED_CONTEXT ( ( #33251 ) ) GLOBAL_UNIT_ASSIGNED_CONTEXT ( ( #285988, #235383, #210142 ) ) REPRESENTATION_CONTEXT ( 'NONE', 'WORKASPACE' ) );
#87743 =( GEOMETRIC_REPRESENTATION_CONTEXT ( 3 ) GLOBAL_UNCERTAINTY_ASSIGNED_CONTEXT ( ( #255790 ) ) GLOBAL_UNIT_ASSIGNED_CONTEXT ( ( #98474, #122106, #252980 ) ) REPRESENTATION_CONTEXT ( 'NONE', 'WORKASPACE' ) );
#87744 = COLOUR_RGB ( '',0.2509803921568627416, 0.2509803921568627416, 0.2509803921568627416 ) ;
#87745 = CIRCLE ( 'NONE', #264816, 2.552699999999963332 ) ;
#87746 =( GEOMETRIC_REPRESENTATION_CONTEXT ( 3 ) GLOBAL_UNCERTAINTY_ASSIGNED_CONTEXT ( ( #133998 ) ) GLOBAL_UNIT_ASSIGNED_CONTEXT ( ( #84974, #10845, #31155 ) ) REPRESENTATION_CONTEXT ( 'NONE', 'WORKASPACE' ) );
#87747 = ORIENTED_EDGE ( 'NONE', *, *, #148315, .F. ) ;
#87748 = DIRECTION ( 'NONE',  ( 0.000000000000000000, 0.000000000000000000, 1.000000000000000000 ) ) ;
#87749 = EDGE_LOOP ( 'NONE', ( #244675, #9290, #107087, #242968 ) ) ;
#87750 = MECHANICAL_DESIGN_GEOMETRIC_PRESENTATION_REPRESENTATION (  '', ( #194899 ), #38730 ) ;
#87751 = CARTESIAN_POINT ( 'NONE',  ( 594.3999999999999773, 5.052700015000001876, -622.3526999999999134 ) ) ;
#87752 = CARTESIAN_POINT ( 'NONE',  ( 467.3999999999999773, 6.000000000000000000, -699.4999999850000449 ) ) ;
#87753 = VERTEX_POINT ( 'NONE', #77801 ) ;
#87754 = DIRECTION ( 'NONE',  ( -0.000000000000000000, 1.000000000000000000, -0.000000000000000000 ) ) ;
#87755 =( LENGTH_UNIT ( ) NAMED_UNIT ( * ) SI_UNIT ( .MILLI., .METRE. ) );
#87756 = CIRCLE ( 'NONE', #33942, 2.552700000000074354 ) ;
#87757 = CARTESIAN_POINT ( 'NONE',  ( 340.3999999999999773, 6.000000000000000000, -721.3999999999999773 ) ) ;
#87758 = DIRECTION ( 'NONE',  ( -0.000000000000000000, 1.000000000000000000, -0.000000000000000000 ) ) ;
#87760 = LINE ( 'NONE', #190220, #169244 ) ;
#87759 = CARTESIAN_POINT ( 'NONE',  ( 1127.799999999999955, -15.64537500000000314, -139.7526999999999191 ) ) ;
#87761 = DIRECTION ( 'NONE',  ( 1.795515907881316228E-17, -1.000000000000000000, 0.000000000000000000 ) ) ;
#87762 = AXIS2_PLACEMENT_3D ( 'NONE', #231825, #179789, #255315 ) ;
#87763 =( NAMED_UNIT ( * ) SI_UNIT ( $, .STERADIAN. ) SOLID_ANGLE_UNIT ( ) );
#87764 = SURFACE_SIDE_STYLE ('',( #269279 ) ) ;
#87765 = CARTESIAN_POINT ( 'NONE',  ( 899.2000000000000455, -5.204170427930421283E-15, -88.95269999999995036 ) ) ;
#87766 = CARTESIAN_POINT ( 'NONE',  ( 1178.599999999999909, 6.000000000000000000, -340.3999999999999773 ) ) ;
#87767 = AXIS2_PLACEMENT_3D ( 'NONE', #239151, #286519, #210640 ) ;
#87768 = CARTESIAN_POINT ( 'NONE',  ( 1207.998376814017320, -0.06592276010597419855, -7.211480903222877714 ) ) ;
#87769 = ORIENTED_EDGE ( 'NONE', *, *, #263632, .F. ) ;
#87770 =( NAMED_UNIT ( * ) SI_UNIT ( $, .STERADIAN. ) SOLID_ANGLE_UNIT ( ) );
#87771 = VERTEX_POINT ( 'NONE', #180331 ) ;
#87772 = SURFACE_SIDE_STYLE ('',( #165058 ) ) ;
#87773 = EDGE_LOOP ( 'NONE', ( #80894, #164386 ) ) ;
#87774 = ORIENTED_EDGE ( 'NONE', *, *, #9886, .F. ) ;
#87775 = LINE ( 'NONE', #247241, #227607 ) ;
#87776 = CARTESIAN_POINT ( 'NONE',  ( 365.7999999999999545, -5.204170427930421283E-15, -469.9526999999999362 ) ) ;
#87777 = DIRECTION ( 'NONE',  ( -0.000000000000000000, 1.000000000000000000, -0.000000000000000000 ) ) ;
#87778 = DIRECTION ( 'NONE',  ( 0.000000000000000000, 0.000000000000000000, 1.000000000000000000 ) ) ;
#87779 =( NAMED_UNIT ( * ) SI_UNIT ( $, .STERADIAN. ) SOLID_ANGLE_UNIT ( ) );
#87780 = DIRECTION ( 'NONE',  ( -0.000000000000000000, 1.000000000000000000, -0.000000000000000000 ) ) ;
#87782 = ORIENTED_EDGE ( 'NONE', *, *, #156240, .F. ) ;
#87781 = CIRCLE ( 'NONE', #98594, 2.552699999999963332 ) ;
#87783 = PLANE ( 'NONE',  #11912 ) ;
#87784 = AXIS2_PLACEMENT_3D ( 'NONE', #116992, #118693, #219351 ) ;
#87786 = AXIS2_PLACEMENT_3D ( 'NONE', #9306, #135408, #317118 ) ;
#87785 = MECHANICAL_DESIGN_GEOMETRIC_PRESENTATION_REPRESENTATION (  '', ( #87557 ), #324012 ) ;
#87787 = CARTESIAN_POINT ( 'NONE',  ( -2805.299999999999727, -0.2500000000000834888, -739.4500000000001592 ) ) ;
#87788 =( NAMED_UNIT ( * ) SI_UNIT ( $, .STERADIAN. ) SOLID_ANGLE_UNIT ( ) );
#87789 = SURFACE_SIDE_STYLE ('',( #60878 ) ) ;
#87790 = CONICAL_SURFACE ( 'NONE', #324264, 3.499999984999946356, 0.7853981633974400633 ) ;
#87791 = ORIENTED_EDGE ( 'NONE', *, *, #126600, .F. ) ;
#87793 = FILL_AREA_STYLE ('',( #210492 ) ) ;
#87792 = FILL_AREA_STYLE ('',( #220432 ) ) ;
#87795 = EDGE_CURVE ( 'NONE', #97884, #50972, #328877, .T. ) ;
#87794 =( GEOMETRIC_REPRESENTATION_CONTEXT ( 3 ) GLOBAL_UNCERTAINTY_ASSIGNED_CONTEXT ( ( #309622 ) ) GLOBAL_UNIT_ASSIGNED_CONTEXT ( ( #123804, #78224, #285055 ) ) REPRESENTATION_CONTEXT ( 'NONE', 'WORKASPACE' ) );
#87796 = VERTEX_POINT ( 'NONE', #191863 ) ;
#87797 = DIRECTION ( 'NONE',  ( 0.000000000000000000, 0.000000000000000000, 1.000000000000000000 ) ) ;
#87798 = ORIENTED_EDGE ( 'NONE', *, *, #10732, .T. ) ;
#87800 = ORIENTED_EDGE ( 'NONE', *, *, #107307, .T. ) ;
#87799 =( NAMED_UNIT ( * ) SI_UNIT ( $, .STERADIAN. ) SOLID_ANGLE_UNIT ( ) );
#87801 =( LENGTH_UNIT ( ) NAMED_UNIT ( * ) SI_UNIT ( .MILLI., .METRE. ) );
#87802 = EDGE_CURVE ( 'NONE', #131193, #251093, #151597, .T. ) ;
#87803 =( NAMED_UNIT ( * ) SI_UNIT ( $, .STERADIAN. ) SOLID_ANGLE_UNIT ( ) );
#87804 =( NAMED_UNIT ( * ) PLANE_ANGLE_UNIT ( ) SI_UNIT ( $, .RADIAN. ) );
#87805 = CIRCLE ( 'NONE', #248923, 2.552700000000074354 ) ;
#87806 = PRESENTATION_LAYER_ASSIGNMENT (  '', '', ( #247925 ) ) ;
#87807 = EDGE_CURVE ( 'NONE', #280330, #188211, #33917, .T. ) ;
#87808 = ORIENTED_EDGE ( 'NONE', *, *, #169069, .T. ) ;
#87810 = ORIENTED_EDGE ( 'NONE', *, *, #237033, .T. ) ;
#87809 = CIRCLE ( 'NONE', #297350, 2.552699999999963332 ) ;
#87811 =( NAMED_UNIT ( * ) SI_UNIT ( $, .STERADIAN. ) SOLID_ANGLE_UNIT ( ) );
#87812 = SURFACE_STYLE_USAGE ( .BOTH. , #185319 ) ;
#87813 = LINE ( 'NONE', #166788, #289490 ) ;
#87814 = DIRECTION ( 'NONE',  ( -1.000000000000000000, -1.249000902703301108E-16, 6.071048121988748227E-17 ) ) ;
#87815 =( NAMED_UNIT ( * ) PLANE_ANGLE_UNIT ( ) SI_UNIT ( $, .RADIAN. ) );
#87816 = SURFACE_STYLE_FILL_AREA ( #292920 ) ;
#87817 = COLOUR_RGB ( '',0.2509803921568627416, 0.2509803921568627416, 0.2509803921568627416 ) ;
#87818 = LINE ( 'NONE', #318219, #91354 ) ;
#87819 = COLOUR_RGB ( '',0.2509803921568627416, 0.2509803921568627416, 0.2509803921568627416 ) ;
#87820 = DIRECTION ( 'NONE',  ( 0.000000000000000000, 0.000000000000000000, 1.000000000000000000 ) ) ;
#87821 = FACE_OUTER_BOUND ( 'NONE', #27126, .T. ) ;
#87822 = DIRECTION ( 'NONE',  ( -0.000000000000000000, 1.000000000000000000, -0.000000000000000000 ) ) ;
#87823 = PRESENTATION_LAYER_ASSIGNMENT (  '', '', ( #168185 ) ) ;
#87825 = CIRCLE ( 'NONE', #173696, 2.552699999999963332 ) ;
#87824 = AXIS2_PLACEMENT_3D ( 'NONE', #4116, #32624, #9041 ) ;
#87826 = VECTOR ( 'NONE', #212150, 1000.000000000000000 ) ;
#87827 = SURFACE_STYLE_FILL_AREA ( #10415 ) ;
#87829 = PRESENTATION_STYLE_ASSIGNMENT (( #165122 ) ) ;
#87828 = CARTESIAN_POINT ( 'NONE',  ( 1102.400000000000091, 5.052700015000001876, -441.9999999999999432 ) ) ;
#87830 = MECHANICAL_DESIGN_GEOMETRIC_PRESENTATION_REPRESENTATION (  '', ( #162927 ), #168200 ) ;
#87831 = FILL_AREA_STYLE_COLOUR ( '', #3392 ) ;
#87832 = CARTESIAN_POINT ( 'NONE',  ( 1153.200000000000045, 6.000000000000000000, -622.3527000000000271 ) ) ;
#87834 = ORIENTED_EDGE ( 'NONE', *, *, #204801, .F. ) ;
#87833 = CARTESIAN_POINT ( 'NONE',  ( 314.9999999999999432, 6.000000000000000000, -699.4999999850000449 ) ) ;
#87835 = CIRCLE ( 'NONE', #66209, 2.552699999999963332 ) ;
#87836 = FACE_BOUND ( 'NONE', #254632, .T. ) ;
#87837 =( GEOMETRIC_REPRESENTATION_CONTEXT ( 3 ) GLOBAL_UNCERTAINTY_ASSIGNED_CONTEXT ( ( #170213 ) ) GLOBAL_UNIT_ASSIGNED_CONTEXT ( ( #218445, #248567, #122712 ) ) REPRESENTATION_CONTEXT ( 'NONE', 'WORKASPACE' ) );
#87838 = ORIENTED_EDGE ( 'NONE', *, *, #321631, .T. ) ;
#87839 =( NAMED_UNIT ( * ) SI_UNIT ( $, .STERADIAN. ) SOLID_ANGLE_UNIT ( ) );
#87840 = CARTESIAN_POINT ( 'NONE',  ( 264.1999999999999886, 6.000000000000000000, -623.2999999849999995 ) ) ;
#87841 = CARTESIAN_POINT ( 'NONE',  ( 11.80264016146703732, -17.33499999999999019, -736.9029972952141634 ) ) ;
#87842 =( NAMED_UNIT ( * ) PLANE_ANGLE_UNIT ( ) SI_UNIT ( $, .RADIAN. ) );
#87843 = CYLINDRICAL_SURFACE ( 'NONE', #215507, 2.552699999999963332 ) ;
#87844 = ORIENTED_EDGE ( 'NONE', *, *, #95557, .T. ) ;
#87845 = DIRECTION ( 'NONE',  ( 1.000000000000000000, 1.577021341797097560E-16, 0.000000000000000000 ) ) ;
#87846 = AXIS2_PLACEMENT_3D ( 'NONE', #35115, #188080, #60347 ) ;
#87848 = VERTEX_POINT ( 'NONE', #35574 ) ;
#87847 = AXIS2_PLACEMENT_3D ( 'NONE', #241595, #238320, #83848 ) ;
#87849 = EDGE_CURVE ( 'NONE', #144159, #272320, #172981, .T. ) ;
#87851 = EDGE_LOOP ( 'NONE', ( #117982, #213808, #218532, #90610 ) ) ;
#87850 = PRESENTATION_LAYER_ASSIGNMENT (  '', '', ( #313272 ) ) ;
#87852 = ORIENTED_EDGE ( 'NONE', *, *, #223033, .F. ) ;
#87853 = ADVANCED_FACE ( 'NONE', ( #136419 ), #321456, .T. ) ;
#87855 = MECHANICAL_DESIGN_GEOMETRIC_PRESENTATION_REPRESENTATION (  '', ( #114592 ), #93157 ) ;
#87854 = CARTESIAN_POINT ( 'NONE',  ( 797.6000000000000227, 6.000000000000000000, -35.60000000000000142 ) ) ;
#87856 = VECTOR ( 'NONE', #25616, 1000.000000000000000 ) ;
#87858 = ORIENTED_EDGE ( 'NONE', *, *, #287290, .T. ) ;
#87857 = PRESENTATION_LAYER_ASSIGNMENT (  '', '', ( #173740 ) ) ;
#87859 =( LENGTH_UNIT ( ) NAMED_UNIT ( * ) SI_UNIT ( .MILLI., .METRE. ) );
#87860 = PRESENTATION_LAYER_ASSIGNMENT (  '', '', ( #184523 ) ) ;
#87862 =( NAMED_UNIT ( * ) SI_UNIT ( $, .STERADIAN. ) SOLID_ANGLE_UNIT ( ) );
#87861 = CARTESIAN_POINT ( 'NONE',  ( 1198.639900926251130, -15.56957738624212340, -740.5919704549353355 ) ) ;
#87863 = EDGE_LOOP ( 'NONE', ( #47020, #235848 ) ) ;
#87864 = CYLINDRICAL_SURFACE ( 'NONE', #40807, 2.552699999999963332 ) ;
#87865 = SURFACE_SIDE_STYLE ('',( #92852 ) ) ;
#87866 = CARTESIAN_POINT ( 'NONE',  ( 35.60000000000000142, 6.000000000000000000, -569.0000000000000000 ) ) ;
#87867 = ORIENTED_EDGE ( 'NONE', *, *, #83976, .F. ) ;
#87868 = UNCERTAINTY_MEASURE_WITH_UNIT (LENGTH_MEASURE( 1.000000000000000082E-05 ), #167202, 'distance_accuracy_value', 'NONE');
#87869 = LINE ( 'NONE', #139930, #314536 ) ;
#87870 = CYLINDRICAL_SURFACE ( 'NONE', #42332, 2.552700000000018843 ) ;
#87871 = FACE_OUTER_BOUND ( 'NONE', #244284, .T. ) ;
#87872 =( GEOMETRIC_REPRESENTATION_CONTEXT ( 3 ) GLOBAL_UNCERTAINTY_ASSIGNED_CONTEXT ( ( #136742 ) ) GLOBAL_UNIT_ASSIGNED_CONTEXT ( ( #113620, #320364, #295090 ) ) REPRESENTATION_CONTEXT ( 'NONE', 'WORKASPACE' ) );
#87873 = UNCERTAINTY_MEASURE_WITH_UNIT (LENGTH_MEASURE( 1.000000000000000082E-05 ), #286255, 'distance_accuracy_value', 'NONE');
#87874 =( LENGTH_UNIT ( ) NAMED_UNIT ( * ) SI_UNIT ( .MILLI., .METRE. ) );
#87875 = EDGE_CURVE ( 'NONE', #26995, #154765, #111388, .T. ) ;
#87877 =( NAMED_UNIT ( * ) SI_UNIT ( $, .STERADIAN. ) SOLID_ANGLE_UNIT ( ) );
#87876 = DIRECTION ( 'NONE',  ( -0.000000000000000000, 1.000000000000000000, -0.000000000000000000 ) ) ;
#87878 = DIRECTION ( 'NONE',  ( 0.000000000000000000, 0.000000000000000000, 1.000000000000000000 ) ) ;
#87879 = PRESENTATION_LAYER_ASSIGNMENT (  '', '', ( #60968 ) ) ;
#87880 =( LENGTH_UNIT ( ) NAMED_UNIT ( * ) SI_UNIT ( .MILLI., .METRE. ) );
#87881 = ORIENTED_EDGE ( 'NONE', *, *, #125957, .T. ) ;
#87882 = AXIS2_PLACEMENT_3D ( 'NONE', #74656, #99901, #309985 ) ;
#87883 = CARTESIAN_POINT ( 'NONE',  ( 35.60000000000000142, 6.000000000000000000, -470.8999999849999654 ) ) ;
#87884 = FACE_BOUND ( 'NONE', #193719, .T. ) ;
#87885 = SURFACE_STYLE_FILL_AREA ( #243981 ) ;
#87886 = ORIENTED_EDGE ( 'NONE', *, *, #7686, .F. ) ;
#87887 = EDGE_LOOP ( 'NONE', ( #237949, #258235, #33529, #218198 ) ) ;
#87888 =( NAMED_UNIT ( * ) PLANE_ANGLE_UNIT ( ) SI_UNIT ( $, .RADIAN. ) );
#87889 = FILL_AREA_STYLE ('',( #103597 ) ) ;
#87890 = MECHANICAL_DESIGN_GEOMETRIC_PRESENTATION_REPRESENTATION (  '', ( #152145 ), #216441 ) ;
#87892 = VERTEX_POINT ( 'NONE', #243816 ) ;
#87891 = PRESENTATION_STYLE_ASSIGNMENT (( #65942 ) ) ;
#87893 = DIRECTION ( 'NONE',  ( -0.9999809609883804074, -0.006170709906909592479, -2.209796749753364638E-16 ) ) ;
#87895 = ORIENTED_EDGE ( 'NONE', *, *, #211942, .T. ) ;
#87894 =( LENGTH_UNIT ( ) NAMED_UNIT ( * ) SI_UNIT ( .MILLI., .METRE. ) );
#87896 = ORIENTED_EDGE ( 'NONE', *, *, #115346, .F. ) ;
#87897 = EDGE_CURVE ( 'NONE', #305391, #95255, #184013, .T. ) ;
#87898 = PLANE ( 'NONE',  #79146 ) ;
#87899 = ORIENTED_EDGE ( 'NONE', *, *, #139901, .T. ) ;
#87900 = DIRECTION ( 'NONE',  ( -0.000000000000000000, 1.000000000000000000, -0.000000000000000000 ) ) ;
#87901 = DIRECTION ( 'NONE',  ( 0.000000000000000000, 0.000000000000000000, 1.000000000000000000 ) ) ;
#87904 = ORIENTED_EDGE ( 'NONE', *, *, #138029, .T. ) ;
#87903 = EDGE_CURVE ( 'NONE', #38250, #224251, #296160, .T. ) ;
#87902 =( GEOMETRIC_REPRESENTATION_CONTEXT ( 3 ) GLOBAL_UNCERTAINTY_ASSIGNED_CONTEXT ( ( #166135 ) ) GLOBAL_UNIT_ASSIGNED_CONTEXT ( ( #215146, #158131, #106118 ) ) REPRESENTATION_CONTEXT ( 'NONE', 'WORKASPACE' ) );
#87905 = EDGE_CURVE ( 'NONE', #182765, #186406, #55140, .T. ) ;
#87906 = VERTEX_POINT ( 'NONE', #238947 ) ;
#87907 = SURFACE_STYLE_FILL_AREA ( #188722 ) ;
#87908 = CIRCLE ( 'NONE', #232573, 3.499999984999946356 ) ;
#87909 = CIRCLE ( 'NONE', #318855, 0.6758421603330067029 ) ;
#87911 = EDGE_CURVE ( 'NONE', #42595, #233633, #167947, .T. ) ;
#87910 = FILL_AREA_STYLE_COLOUR ( '', #84095 ) ;
#87912 = ORIENTED_EDGE ( 'NONE', *, *, #128637, .T. ) ;
#87913 = DIRECTION ( 'NONE',  ( 0.000000000000000000, 0.000000000000000000, 1.000000000000000000 ) ) ;
#87914 = AXIS2_PLACEMENT_3D ( 'NONE', #175506, #47770, #256029 ) ;
#87915 = SURFACE_STYLE_FILL_AREA ( #116533 ) ;
#87916 = VECTOR ( 'NONE', #22609, 1000.000000000000000 ) ;
#87917 = ORIENTED_EDGE ( 'NONE', *, *, #27289, .T. ) ;
#87918 = UNCERTAINTY_MEASURE_WITH_UNIT (LENGTH_MEASURE( 1.000000000000000082E-05 ), #173143, 'distance_accuracy_value', 'NONE');
#87919 = EDGE_CURVE ( 'NONE', #77680, #300287, #318126, .T. ) ;
#87920 = LINE ( 'NONE', #264466, #186475 ) ;
#87921 = COLOUR_RGB ( '',0.2509803921568627416, 0.2509803921568627416, 0.2509803921568627416 ) ;
#87922 = UNCERTAINTY_MEASURE_WITH_UNIT (LENGTH_MEASURE( 1.000000000000000082E-05 ), #297099, 'distance_accuracy_value', 'NONE');
#87923 = DIRECTION ( 'NONE',  ( 0.000000000000000000, 0.000000000000000000, 1.000000000000000000 ) ) ;
#87924 = CONICAL_SURFACE ( 'NONE', #275862, 3.499999985000057379, 0.7853981633974400633 ) ;
#87925 = CIRCLE ( 'NONE', #168530, 3.499999985000057379 ) ;
#87926 =( NAMED_UNIT ( * ) SI_UNIT ( $, .STERADIAN. ) SOLID_ANGLE_UNIT ( ) );
#87927 = AXIS2_PLACEMENT_3D ( 'NONE', #171828, #70949, #173455 ) ;
#87928 = CARTESIAN_POINT ( 'NONE',  ( 543.6000000000000227, 5.052700015000001876, -467.3999999999999773 ) ) ;
#87929 = FACE_OUTER_BOUND ( 'NONE', #85590, .T. ) ;
#87930 =( NAMED_UNIT ( * ) SI_UNIT ( $, .STERADIAN. ) SOLID_ANGLE_UNIT ( ) );
#87931 =( NAMED_UNIT ( * ) SI_UNIT ( $, .STERADIAN. ) SOLID_ANGLE_UNIT ( ) );
#87932 = ORIENTED_EDGE ( 'NONE', *, *, #247792, .T. ) ;
#87933 = DIRECTION ( 'NONE',  ( 0.000000000000000000, 0.000000000000000000, 1.000000000000000000 ) ) ;
#87934 = FILL_AREA_STYLE_COLOUR ( '', #149160 ) ;
#87935 = DIRECTION ( 'NONE',  ( 0.000000000000000000, 0.000000000000000000, 1.000000000000000000 ) ) ;
#87936 = LINE ( 'NONE', #190392, #169217 ) ;
#87938 = AXIS2_PLACEMENT_3D ( 'NONE', #309730, #110869, #153289 ) ;
#87937 = CARTESIAN_POINT ( 'NONE',  ( 238.7999999999999829, 6.000000000000000000, -441.9999999999999432 ) ) ;
#87939 = EDGE_LOOP ( 'NONE', ( #114127, #320874, #74431, #245726 ) ) ;
#87940 = STYLED_ITEM ( 'NONE', ( #154661 ), #165954 ) ;
#87942 = ORIENTED_EDGE ( 'NONE', *, *, #263138, .T. ) ;
#87941 = SURFACE_STYLE_FILL_AREA ( #32476 ) ;
#87943 = DIRECTION ( 'NONE',  ( 1.690833717219717204E-16, -2.097156322803115379E-16, 1.000000000000000000 ) ) ;
#87944 = ORIENTED_EDGE ( 'NONE', *, *, #325750, .T. ) ;
#87945 = CARTESIAN_POINT ( 'NONE',  ( 1198.500000000000000, -14.09999999999989129, -4019.500000000000000 ) ) ;
#87947 = ORIENTED_EDGE ( 'NONE', *, *, #64403, .T. ) ;
#87946 = DIRECTION ( 'NONE',  ( -0.000000000000000000, 1.000000000000000000, -0.000000000000000000 ) ) ;
#87948 = ORIENTED_EDGE ( 'NONE', *, *, #11658, .T. ) ;
#87949 = ORIENTED_EDGE ( 'NONE', *, *, #256012, .F. ) ;
#87951 = VERTEX_POINT ( 'NONE', #60827 ) ;
#87950 =( LENGTH_UNIT ( ) NAMED_UNIT ( * ) SI_UNIT ( .MILLI., .METRE. ) );
#87952 = PRESENTATION_LAYER_ASSIGNMENT (  '', '', ( #189893 ) ) ;
#87953 = COLOUR_RGB ( '',0.2509803921568627416, 0.2509803921568627416, 0.2509803921568627416 ) ;
#87954 = DIRECTION ( 'NONE',  ( 0.000000000000000000, 0.000000000000000000, 1.000000000000000000 ) ) ;
#87955 = PRESENTATION_LAYER_ASSIGNMENT (  '', '', ( #44993 ) ) ;
#87956 = CARTESIAN_POINT ( 'NONE',  ( 467.3999999999999773, -5.204170427930421283E-15, -647.7527000000000044 ) ) ;
#87957 = FILL_AREA_STYLE_COLOUR ( '', #90473 ) ;
#87959 = ORIENTED_EDGE ( 'NONE', *, *, #291375, .F. ) ;
#87958 = FILL_AREA_STYLE ('',( #61052 ) ) ;
#87960 = DIRECTION ( 'NONE',  ( -0.000000000000000000, 1.000000000000000000, -0.000000000000000000 ) ) ;
#87961 = DIRECTION ( 'NONE',  ( 0.000000000000000000, 0.000000000000000000, 1.000000000000000000 ) ) ;
#87962 = SURFACE_STYLE_USAGE ( .BOTH. , #39132 ) ;
#87963 = VECTOR ( 'NONE', #2662, 1000.000000000000000 ) ;
#87964 = DIRECTION ( 'NONE',  ( -0.000000000000000000, 1.000000000000000000, -0.000000000000000000 ) ) ;
#87965 = COLOUR_RGB ( '',0.2509803921568627416, 0.2509803921568627416, 0.2509803921568627416 ) ;
#87966 = ORIENTED_EDGE ( 'NONE', *, *, #176057, .F. ) ;
#87967 = UNCERTAINTY_MEASURE_WITH_UNIT (LENGTH_MEASURE( 1.000000000000000082E-05 ), #85731, 'distance_accuracy_value', 'NONE');
#87968 = FILL_AREA_STYLE ('',( #140033 ) ) ;
#87969 = MECHANICAL_DESIGN_GEOMETRIC_PRESENTATION_REPRESENTATION (  '', ( #1990 ), #291993 ) ;
#87970 =( LENGTH_UNIT ( ) NAMED_UNIT ( * ) SI_UNIT ( .MILLI., .METRE. ) );
#87971 = CARTESIAN_POINT ( 'NONE',  ( 1000.799999999999955, 6.000000000000000000, -86.39999999999999147 ) ) ;
#87972 = UNCERTAINTY_MEASURE_WITH_UNIT (LENGTH_MEASURE( 1.000000000000000082E-05 ), #165726, 'distance_accuracy_value', 'NONE');
#87973 = CARTESIAN_POINT ( 'NONE',  ( 1178.599999999999909, -5.204170427930421283E-15, -645.2000000000000455 ) ) ;
#87974 = FILL_AREA_STYLE ('',( #116595 ) ) ;
#87975 = SURFACE_STYLE_FILL_AREA ( #35810 ) ;
#87976 = PRESENTATION_LAYER_ASSIGNMENT (  '', '', ( #232885 ) ) ;
#87977 = PRESENTATION_STYLE_ASSIGNMENT (( #57753 ) ) ;
#87978 = DIRECTION ( 'NONE',  ( -0.000000000000000000, 1.000000000000000000, -0.000000000000000000 ) ) ;
#87979 = CARTESIAN_POINT ( 'NONE',  ( 416.5999999999999659, 6.000000000000000000, -594.3999999999999773 ) ) ;
#87981 = CARTESIAN_POINT ( 'NONE',  ( 1178.599999999999909, 5.052700015000001876, -187.9999999999999716 ) ) ;
#87980 = CARTESIAN_POINT ( 'NONE',  ( 594.3999999999999773, 5.052700015000001876, -261.6473000000000297 ) ) ;
#87982 = VERTEX_POINT ( 'NONE', #163367 ) ;
#87983 = DIRECTION ( 'NONE',  ( -0.000000000000000000, 1.000000000000000000, -0.000000000000000000 ) ) ;
#87985 = STYLED_ITEM ( 'NONE', ( #219810 ), #221284 ) ;
#87984 = CARTESIAN_POINT ( 'NONE',  ( 1204.000000000000000, 6.000000000000000000, -746.7999999999999545 ) ) ;
#87986 = SURFACE_SIDE_STYLE ('',( #269515 ) ) ;
#87987 =( LENGTH_UNIT ( ) NAMED_UNIT ( * ) SI_UNIT ( .MILLI., .METRE. ) );
#87988 = ORIENTED_EDGE ( 'NONE', *, *, #27019, .T. ) ;
#87989 = CARTESIAN_POINT ( 'NONE',  ( 391.1999999999999886, 6.000000000000000000, -391.1999999999999886 ) ) ;
#87990 = EDGE_LOOP ( 'NONE', ( #118293, #162532, #267107, #47958 ) ) ;
#87991 = SURFACE_SIDE_STYLE ('',( #89636 ) ) ;
#87993 = ADVANCED_FACE ( 'NONE', ( #10317 ), #190197, .F. ) ;
#87992 = AXIS2_PLACEMENT_3D ( 'NONE', #16018, #268276, #170664 ) ;
#87994 = MECHANICAL_DESIGN_GEOMETRIC_PRESENTATION_REPRESENTATION (  '', ( #275937 ), #93520 ) ;
#87995 = ORIENTED_EDGE ( 'NONE', *, *, #272743, .F. ) ;
#87997 = ORIENTED_EDGE ( 'NONE', *, *, #319844, .T. ) ;
#87996 = DIRECTION ( 'NONE',  ( -0.000000000000000000, -0.000000000000000000, -1.000000000000000000 ) ) ;
#87998 = CARTESIAN_POINT ( 'NONE',  ( 2.049999999999774225, 0.000000000000000000, -2.050000000000356870 ) ) ;
#87999 = EDGE_LOOP ( 'NONE', ( #294274, #126891, #16369, #193600 ) ) ;
#88001 = EDGE_CURVE ( 'NONE', #129836, #279294, #286157, .T. ) ;
#88000 = ORIENTED_EDGE ( 'NONE', *, *, #286316, .F. ) ;
#88002 = CARTESIAN_POINT ( 'NONE',  ( 543.6000000000000227, 5.052700015000001876, -165.1526999999999248 ) ) ;
#88003 =( NAMED_UNIT ( * ) PLANE_ANGLE_UNIT ( ) SI_UNIT ( $, .RADIAN. ) );
#88004 = ORIENTED_EDGE ( 'NONE', *, *, #93978, .F. ) ;
#88005 = ORIENTED_EDGE ( 'NONE', *, *, #182809, .T. ) ;
#88006 = DIRECTION ( 'NONE',  ( 0.000000000000000000, 0.000000000000000000, 1.000000000000000000 ) ) ;
#88008 =( LENGTH_UNIT ( ) NAMED_UNIT ( * ) SI_UNIT ( .MILLI., .METRE. ) );
#88007 = MECHANICAL_DESIGN_GEOMETRIC_PRESENTATION_REPRESENTATION (  '', ( #158541 ), #319710 ) ;
#88009 =( NAMED_UNIT ( * ) PLANE_ANGLE_UNIT ( ) SI_UNIT ( $, .RADIAN. ) );
#88010 = CONICAL_SURFACE ( 'NONE', #28979, 3.499999984999946356, 0.7853981633974400633 ) ;
#88011 = FILL_AREA_STYLE ('',( #114974 ) ) ;
#88012 = COLOUR_RGB ( '',0.2509803921568627416, 0.2509803921568627416, 0.2509803921568627416 ) ;
#88013 = STYLED_ITEM ( 'NONE', ( #34343 ), #302625 ) ;
#88014 = UNCERTAINTY_MEASURE_WITH_UNIT (LENGTH_MEASURE( 1.000000000000000082E-05 ), #331819, 'distance_accuracy_value', 'NONE');
#88015 = FILL_AREA_STYLE ('',( #215687 ) ) ;
#88016 = VECTOR ( 'NONE', #297510, 1000.000000000000000 ) ;
#88017 = CARTESIAN_POINT ( 'NONE',  ( 1000.799999999999955, -5.204170427930421283E-15, -10.19999999999999929 ) ) ;
#88018 = CARTESIAN_POINT ( 'NONE',  ( 1127.799999999999955, 6.000000000000000000, -289.5999999999999659 ) ) ;
#88019 = PRESENTATION_STYLE_ASSIGNMENT (( #266248 ) ) ;
#88020 = ADVANCED_FACE ( 'NONE', ( #270924 ), #119655, .F. ) ;
#88021 = CARTESIAN_POINT ( 'NONE',  ( 13.90847528890826190, -15.50000000000018119, 2.199999999999979750 ) ) ;
#88022 = ADVANCED_FACE ( 'NONE', ( #195114 ), #67456, .F. ) ;
#88023 = PRESENTATION_LAYER_ASSIGNMENT (  '', '', ( #2051 ) ) ;
#88025 = ORIENTED_EDGE ( 'NONE', *, *, #166331, .T. ) ;
#88024 = CARTESIAN_POINT ( 'NONE',  ( 797.6000000000000227, 6.000000000000000000, -340.3999999999999773 ) ) ;
#88026 = DIRECTION ( 'NONE',  ( -1.000000000000000000, -2.465190328815661892E-32, -3.498891984120692747E-47 ) ) ;
#88027 =( NAMED_UNIT ( * ) PLANE_ANGLE_UNIT ( ) SI_UNIT ( $, .RADIAN. ) );
#88028 = SURFACE_STYLE_USAGE ( .BOTH. , #318431 ) ;
#88029 =( NAMED_UNIT ( * ) SI_UNIT ( $, .STERADIAN. ) SOLID_ANGLE_UNIT ( ) );
#88030 =( GEOMETRIC_REPRESENTATION_CONTEXT ( 3 ) GLOBAL_UNCERTAINTY_ASSIGNED_CONTEXT ( ( #180056 ) ) GLOBAL_UNIT_ASSIGNED_CONTEXT ( ( #45151, #329320, #176249 ) ) REPRESENTATION_CONTEXT ( 'NONE', 'WORKASPACE' ) );
#88031 = DIRECTION ( 'NONE',  ( -0.000000000000000000, 1.000000000000000000, -0.000000000000000000 ) ) ;
#88032 = ORIENTED_EDGE ( 'NONE', *, *, #1391, .T. ) ;
#88033 = ORIENTED_EDGE ( 'NONE', *, *, #324551, .F. ) ;
#88035 = EDGE_LOOP ( 'NONE', ( #308989, #5596, #284280, #170937 ) ) ;
#88034 = DIRECTION ( 'NONE',  ( 0.000000000000000000, 0.000000000000000000, 1.000000000000000000 ) ) ;
#88036 = DIRECTION ( 'NONE',  ( 8.659560562354861368E-17, 0.7071067811865533459, -0.7071067811865416886 ) ) ;
#88037 = VERTEX_POINT ( 'NONE', #144712 ) ;
#88038 = FACE_BOUND ( 'NONE', #24731, .T. ) ;
#88039 = ORIENTED_EDGE ( 'NONE', *, *, #176480, .T. ) ;
#88040 = CARTESIAN_POINT ( 'NONE',  ( 187.9999999999999716, -5.204170427930421283E-15, -696.0000000000000000 ) ) ;
#88041 = ORIENTED_EDGE ( 'NONE', *, *, #226075, .F. ) ;
#88042 = ORIENTED_EDGE ( 'NONE', *, *, #12854, .T. ) ;
#88043 = DIRECTION ( 'NONE',  ( -0.000000000000000000, 1.000000000000000000, -0.000000000000000000 ) ) ;
#88046 = ORIENTED_EDGE ( 'NONE', *, *, #6956, .F. ) ;
#88045 =( LENGTH_UNIT ( ) NAMED_UNIT ( * ) SI_UNIT ( .MILLI., .METRE. ) );
#88044 = CIRCLE ( 'NONE', #39530, 3.499999985000057379 ) ;
#88049 = CYLINDRICAL_SURFACE ( 'NONE', #112693, 2.552699999999963332 ) ;
#88048 =( GEOMETRIC_REPRESENTATION_CONTEXT ( 3 ) GLOBAL_UNCERTAINTY_ASSIGNED_CONTEXT ( ( #214397 ) ) GLOBAL_UNIT_ASSIGNED_CONTEXT ( ( #258454, #329323, #80325 ) ) REPRESENTATION_CONTEXT ( 'NONE', 'WORKASPACE' ) );
#88047 = VECTOR ( 'NONE', #245873, 1000.000000000000000 ) ;
#88050 = CARTESIAN_POINT ( 'NONE',  ( 823.0000000000000000, 6.000000000000000000, -718.8473000000000184 ) ) ;
#88051 = VECTOR ( 'NONE', #289130, 1000.000000000000000 ) ;
#88053 = SURFACE_SIDE_STYLE ('',( #111753 ) ) ;
#88052 = FACE_OUTER_BOUND ( 'NONE', #69600, .T. ) ;
#88054 = STYLED_ITEM ( 'NONE', ( #152641 ), #41668 ) ;
#88055 = COLOUR_RGB ( '',0.2509803921568627416, 0.2509803921568627416, 0.2509803921568627416 ) ;
#88057 = AXIS2_PLACEMENT_3D ( 'NONE', #257201, #104298, #206759 ) ;
#88056 = PRESENTATION_LAYER_ASSIGNMENT (  '', '', ( #109507 ) ) ;
#88058 = FILL_AREA_STYLE_COLOUR ( '', #5530 ) ;
#88059 = CIRCLE ( 'NONE', #179301, 2.552699999999963332 ) ;
#88060 = UNCERTAINTY_MEASURE_WITH_UNIT (LENGTH_MEASURE( 1.000000000000000082E-05 ), #10279, 'distance_accuracy_value', 'NONE');
#88061 = COLOUR_RGB ( '',0.2509803921568627416, 0.2509803921568627416, 0.2509803921568627416 ) ;
#88062 = CIRCLE ( 'NONE', #281307, 2.552699999999963332 ) ;
#88063 =( NAMED_UNIT ( * ) PLANE_ANGLE_UNIT ( ) SI_UNIT ( $, .RADIAN. ) );
#88064 =( LENGTH_UNIT ( ) NAMED_UNIT ( * ) SI_UNIT ( .MILLI., .METRE. ) );
#88065 =( NAMED_UNIT ( * ) PLANE_ANGLE_UNIT ( ) SI_UNIT ( $, .RADIAN. ) );
#88066 = DIRECTION ( 'NONE',  ( -0.000000000000000000, 1.000000000000000000, -0.000000000000000000 ) ) ;
#88067 = UNCERTAINTY_MEASURE_WITH_UNIT (LENGTH_MEASURE( 1.000000000000000082E-05 ), #286404, 'distance_accuracy_value', 'NONE');
#88068 = DIRECTION ( 'NONE',  ( -0.000000000000000000, 1.000000000000000000, -0.000000000000000000 ) ) ;
#88071 = EDGE_CURVE ( 'NONE', #72110, #4077, #94359, .T. ) ;
#88070 = CARTESIAN_POINT ( 'NONE',  ( 848.3999999999999773, -5.204170427930421283E-15, -137.1999999999999886 ) ) ;
#88069 = MECHANICAL_DESIGN_GEOMETRIC_PRESENTATION_REPRESENTATION (  '', ( #12892 ), #147258 ) ;
#88072 = CIRCLE ( 'NONE', #276028, 2.552700000000018843 ) ;
#88073 = CARTESIAN_POINT ( 'NONE',  ( 1201.286740885282597, 0.06931315745994925948, -737.9349118889595047 ) ) ;
#88074 = AXIS2_PLACEMENT_3D ( 'NONE', #238508, #85695, #312745 ) ;
#88075 = DIRECTION ( 'NONE',  ( 0.000000000000000000, 0.000000000000000000, 1.000000000000000000 ) ) ;
#88077 = DIRECTION ( 'NONE',  ( 0.000000000000000000, 1.000000000000000000, 0.000000000000000000 ) ) ;
#88076 = SURFACE_SIDE_STYLE ('',( #136777 ) ) ;
#88078 = EDGE_CURVE ( 'NONE', #121713, #273222, #18630, .T. ) ;
#88079 = UNCERTAINTY_MEASURE_WITH_UNIT (LENGTH_MEASURE( 1.000000000000000082E-05 ), #300010, 'distance_accuracy_value', 'NONE');
#88080 = DIRECTION ( 'NONE',  ( -0.000000000000000000, 1.000000000000000000, -0.000000000000000000 ) ) ;
#88082 = ORIENTED_EDGE ( 'NONE', *, *, #16743, .F. ) ;
#88081 = PRESENTATION_STYLE_ASSIGNMENT (( #35924 ) ) ;
#88084 = FACE_OUTER_BOUND ( 'NONE', #231339, .T. ) ;
#88083 = DIRECTION ( 'NONE',  ( -0.000000000000000000, 1.000000000000000000, -0.000000000000000000 ) ) ;
#88085 = COLOUR_RGB ( '',0.2509803921568627416, 0.2509803921568627416, 0.2509803921568627416 ) ;
#88086 = VECTOR ( 'NONE', #18399, 1000.000000000000000 ) ;
#88087 = CARTESIAN_POINT ( 'NONE',  ( 86.39999999999999147, 5.052700015000001876, -35.60000000000000142 ) ) ;
#88088 = CARTESIAN_POINT ( 'NONE',  ( 264.1999999999999886, 6.000000000000000000, -520.7527000000000044 ) ) ;
#88090 = ORIENTED_EDGE ( 'NONE', *, *, #208591, .F. ) ;
#88089 = DIRECTION ( 'NONE',  ( -0.000000000000000000, 1.000000000000000000, -0.000000000000000000 ) ) ;
#88091 = LINE ( 'NONE', #158776, #288291 ) ;
#88093 = EDGE_CURVE ( 'NONE', #75874, #249820, #69127, .T. ) ;
#88092 =( NAMED_UNIT ( * ) PLANE_ANGLE_UNIT ( ) SI_UNIT ( $, .RADIAN. ) );
#88095 = EDGE_CURVE ( 'NONE', #128947, #74964, #23004, .T. ) ;
#88094 = FACE_BOUND ( 'NONE', #55106, .T. ) ;
#88096 = ADVANCED_FACE ( 'NONE', ( #250506 ), #20294, .F. ) ;
#88097 = FACE_OUTER_BOUND ( 'NONE', #79626, .T. ) ;
#88098 = CARTESIAN_POINT ( 'NONE',  ( 391.1999999999999886, 6.000000000000000000, -343.8999999849999654 ) ) ;
#88100 = ORIENTED_EDGE ( 'NONE', *, *, #28067, .T. ) ;
#88099 =( NAMED_UNIT ( * ) SI_UNIT ( $, .STERADIAN. ) SOLID_ANGLE_UNIT ( ) );
#88101 = ORIENTED_EDGE ( 'NONE', *, *, #248296, .F. ) ;
#88102 = EDGE_CURVE ( 'NONE', #282082, #322977, #258844, .T. ) ;
#88103 = VERTEX_POINT ( 'NONE', #181580 ) ;
#88104 = COLOUR_RGB ( '',0.2509803921568627416, 0.2509803921568627416, 0.2509803921568627416 ) ;
#88106 = FILL_AREA_STYLE ('',( #192259 ) ) ;
#88105 = DIRECTION ( 'NONE',  ( -3.847811506318248327E-15, 0.006170709906909591612, 0.9999809609883804074 ) ) ;
#88107 = LINE ( 'NONE', #39274, #304946 ) ;
#88108 = EDGE_LOOP ( 'NONE', ( #82141, #216617, #25129, #292169 ) ) ;
#88109 = PRESENTATION_LAYER_ASSIGNMENT (  '', '', ( #12928 ) ) ;
#88110 = CARTESIAN_POINT ( 'NONE',  ( 543.6000000000000227, 6.000000000000000000, -238.7999999999999829 ) ) ;
#88111 =( LENGTH_UNIT ( ) NAMED_UNIT ( * ) SI_UNIT ( .MILLI., .METRE. ) );
#88113 = VERTEX_POINT ( 'NONE', #284231 ) ;
#88112 = VECTOR ( 'NONE', #173439, 1000.000000000000000 ) ;
#88114 = DIRECTION ( 'NONE',  ( -0.000000000000000000, 1.000000000000000000, -0.000000000000000000 ) ) ;
#88115 = DIRECTION ( 'NONE',  ( 0.000000000000000000, 0.000000000000000000, 1.000000000000000000 ) ) ;
#88116 = EDGE_CURVE ( 'NONE', #272375, #205886, #194730, .T. ) ;
#88117 = DIRECTION ( 'NONE',  ( 0.000000000000000000, 0.000000000000000000, 1.000000000000000000 ) ) ;
#88118 = FILL_AREA_STYLE ('',( #315199 ) ) ;
#88119 = CARTESIAN_POINT ( 'NONE',  ( 467.3999999999999773, 6.000000000000000000, -365.7999999999999545 ) ) ;
#88120 = VECTOR ( 'NONE', #158970, 1000.000000000000000 ) ;
#88121 = COLOUR_RGB ( '',0.2509803921568627416, 0.2509803921568627416, 0.2509803921568627416 ) ;
#88122 = CARTESIAN_POINT ( 'NONE',  ( 441.9999999999999432, -5.204170427930421283E-15, -439.4472999999999843 ) ) ;
#88123 = ORIENTED_EDGE ( 'NONE', *, *, #205518, .F. ) ;
#88124 = ORIENTED_EDGE ( 'NONE', *, *, #185219, .T. ) ;
#88125 = CARTESIAN_POINT ( 'NONE',  ( 569.0000000000000000, 6.000000000000000000, -241.3526999999999418 ) ) ;
#88126 = DIRECTION ( 'NONE',  ( 0.000000000000000000, 0.000000000000000000, 1.000000000000000000 ) ) ;
#88127 = EDGE_CURVE ( 'NONE', #178550, #112098, #156324, .T. ) ;
#88128 = FILL_AREA_STYLE_COLOUR ( '', #225926 ) ;
#88129 = ORIENTED_EDGE ( 'NONE', *, *, #139614, .F. ) ;
#88130 = CARTESIAN_POINT ( 'NONE',  ( 391.1999999999999886, 6.000000000000000000, -260.7000000150000005 ) ) ;
#88131 = SURFACE_STYLE_USAGE ( .BOTH. , #291586 ) ;
#88132 = EDGE_LOOP ( 'NONE', ( #292431, #305022 ) ) ;
#88133 = CARTESIAN_POINT ( 'NONE',  ( 314.9999999999999432, 6.000000000000000000, -213.3999999999999773 ) ) ;
#88134 = CYLINDRICAL_SURFACE ( 'NONE', #204328, 2.552700000000074354 ) ;
#88135 = ORIENTED_EDGE ( 'NONE', *, *, #266238, .T. ) ;
#88137 = CONICAL_SURFACE ( 'NONE', #195298, 3.499999985000001868, 0.7853981633974473908 ) ;
#88136 = FACE_BOUND ( 'NONE', #41074, .T. ) ;
#88138 = ORIENTED_EDGE ( 'NONE', *, *, #185121, .T. ) ;
#88139 = DIRECTION ( 'NONE',  ( -0.000000000000000000, 1.000000000000000000, -0.000000000000000000 ) ) ;
#88140 = FILL_AREA_STYLE ('',( #187291 ) ) ;
#88141 = CARTESIAN_POINT ( 'NONE',  ( 314.9999999999999432, 5.052700015000001876, -213.3999999999999773 ) ) ;
#88142 = CARTESIAN_POINT ( 'NONE',  ( -2.500000000000057732, -17.75000000000040501, -3.500000000000058620 ) ) ;
#88144 = PRESENTATION_STYLE_ASSIGNMENT (( #192296 ) ) ;
#88143 = LINE ( 'NONE', #86505, #3169 ) ;
#88145 = DIRECTION ( 'NONE',  ( -0.000000000000000000, 1.000000000000000000, -0.000000000000000000 ) ) ;
#88146 =( NAMED_UNIT ( * ) SI_UNIT ( $, .STERADIAN. ) SOLID_ANGLE_UNIT ( ) );
#88147 =( GEOMETRIC_REPRESENTATION_CONTEXT ( 3 ) GLOBAL_UNCERTAINTY_ASSIGNED_CONTEXT ( ( #241366 ) ) GLOBAL_UNIT_ASSIGNED_CONTEXT ( ( #43238, #14650, #11320 ) ) REPRESENTATION_CONTEXT ( 'NONE', 'WORKASPACE' ) );
#88148 = STYLED_ITEM ( 'NONE', ( #150366 ), #313533 ) ;
#88149 = CARTESIAN_POINT ( 'NONE',  ( 289.5999999999999659, 6.000000000000000000, -419.1526999999999248 ) ) ;
#88150 = AXIS2_PLACEMENT_3D ( 'NONE', #112726, #109376, #166363 ) ;
#88151 = DIRECTION ( 'NONE',  ( 0.000000000000000000, 0.000000000000000000, 1.000000000000000000 ) ) ;
#88152 = CARTESIAN_POINT ( 'NONE',  ( 10.19999999999999929, 5.052700015000001876, -340.3999999999999773 ) ) ;
#88153 = COLOUR_RGB ( '',0.2509803921568627416, 0.2509803921568627416, 0.2509803921568627416 ) ;
#88154 = PRESENTATION_STYLE_ASSIGNMENT (( #160512 ) ) ;
#88155 = CIRCLE ( 'NONE', #200893, 2.552700000000074354 ) ;
#88156 = ORIENTED_EDGE ( 'NONE', *, *, #81283, .T. ) ;
#88158 = EDGE_LOOP ( 'NONE', ( #46012, #54176, #181113, #308413 ) ) ;
#88157 = CIRCLE ( 'NONE', #238507, 2.552699999999963332 ) ;
#88159 = CYLINDRICAL_SURFACE ( 'NONE', #62243, 2.552699999999963332 ) ;
#88160 = FILL_AREA_STYLE_COLOUR ( '', #127341 ) ;
#88161 = FILL_AREA_STYLE ('',( #165465 ) ) ;
#88162 =( GEOMETRIC_REPRESENTATION_CONTEXT ( 3 ) GLOBAL_UNCERTAINTY_ASSIGNED_CONTEXT ( ( #168584 ) ) GLOBAL_UNIT_ASSIGNED_CONTEXT ( ( #152792, #203225, #285701 ) ) REPRESENTATION_CONTEXT ( 'NONE', 'WORKASPACE' ) );
#88163 =( LENGTH_UNIT ( ) NAMED_UNIT ( * ) SI_UNIT ( .MILLI., .METRE. ) );
#88164 =( LENGTH_UNIT ( ) NAMED_UNIT ( * ) SI_UNIT ( .MILLI., .METRE. ) );
#88165 = VERTEX_POINT ( 'NONE', #257175 ) ;
#88166 = STYLED_ITEM ( 'NONE', ( #11508 ), #152736 ) ;
#88167 = MECHANICAL_DESIGN_GEOMETRIC_PRESENTATION_REPRESENTATION (  '', ( #227790 ), #115135 ) ;
#88168 = AXIS2_PLACEMENT_3D ( 'NONE', #182115, #208939, #52648 ) ;
#88169 = COLOUR_RGB ( '',0.2509803921568627416, 0.2509803921568627416, 0.2509803921568627416 ) ;
#88170 = ORIENTED_EDGE ( 'NONE', *, *, #311229, .F. ) ;
#88171 =( NAMED_UNIT ( * ) PLANE_ANGLE_UNIT ( ) SI_UNIT ( $, .RADIAN. ) );
#88173 = EDGE_CURVE ( 'NONE', #99056, #30308, #282537, .T. ) ;
#88172 =( GEOMETRIC_REPRESENTATION_CONTEXT ( 3 ) GLOBAL_UNCERTAINTY_ASSIGNED_CONTEXT ( ( #38214 ) ) GLOBAL_UNIT_ASSIGNED_CONTEXT ( ( #171089, #246642, #223161 ) ) REPRESENTATION_CONTEXT ( 'NONE', 'WORKASPACE' ) );
#88174 = AXIS2_PLACEMENT_3D ( 'NONE', #81074, #108039, #235635 ) ;
#88175 = FILL_AREA_STYLE_COLOUR ( '', #111631 ) ;
#88176 = STYLED_ITEM ( 'NONE', ( #189148 ), #102708 ) ;
#88177 =( NAMED_UNIT ( * ) PLANE_ANGLE_UNIT ( ) SI_UNIT ( $, .RADIAN. ) );
#88178 = CIRCLE ( 'NONE', #71879, 0.6579996497440010472 ) ;
#88179 = ORIENTED_EDGE ( 'NONE', *, *, #12742, .T. ) ;
#88181 = VERTEX_POINT ( 'NONE', #26949 ) ;
#88180 = FACE_OUTER_BOUND ( 'NONE', #105196, .T. ) ;
#88182 = CARTESIAN_POINT ( 'NONE',  ( 1205.658072980228326, 1.867005713554109603, -758.9499999999998181 ) ) ;
#88183 = EDGE_CURVE ( 'NONE', #302503, #124538, #53780, .T. ) ;
#88185 = CARTESIAN_POINT ( 'NONE',  ( 1202.125004446217872, -15.50000000000006928, -759.0499999999997272 ) ) ;
#88184 = DIRECTION ( 'NONE',  ( -0.000000000000000000, 1.000000000000000000, -0.000000000000000000 ) ) ;
#88186 = SURFACE_STYLE_USAGE ( .BOTH. , #241013 ) ;
#88187 = EDGE_LOOP ( 'NONE', ( #86469, #78747, #324621, #243798 ) ) ;
#88189 = ADVANCED_FACE ( 'NONE', ( #23603 ), #71510, .F. ) ;
#88188 = STYLED_ITEM ( 'NONE', ( #327016 ), #178968 ) ;
#88190 = ORIENTED_EDGE ( 'NONE', *, *, #13108, .T. ) ;
#88192 = LINE ( 'NONE', #291649, #41522 ) ;
#88191 = SURFACE_STYLE_FILL_AREA ( #91550 ) ;
#88193 = ORIENTED_EDGE ( 'NONE', *, *, #78292, .F. ) ;
#88194 = CARTESIAN_POINT ( 'NONE',  ( 111.7999999999999972, 6.000000000000000000, -746.7999999999999545 ) ) ;
#88195 = FILL_AREA_STYLE_COLOUR ( '', #182757 ) ;
#88196 = LINE ( 'NONE', #62940, #49816 ) ;
#88197 = ADVANCED_FACE ( 'NONE', ( #260553 ), #230320, .F. ) ;
#88198 = DIRECTION ( 'NONE',  ( 0.000000000000000000, 1.000000000000000000, 0.000000000000000000 ) ) ;
#88199 = CARTESIAN_POINT ( 'NONE',  ( 1213.950000000000045, -0.01754626561234484683, -751.6764434155298886 ) ) ;
#88200 = LINE ( 'NONE', #15819, #126202 ) ;
#88201 = CONICAL_SURFACE ( 'NONE', #319180, 3.499999984999946356, 0.7853981633974400633 ) ;
#88202 = ADVANCED_FACE ( 'NONE', ( #211693 ), #6651, .F. ) ;
#88203 = FILL_AREA_STYLE_COLOUR ( '', #322951 ) ;
#88204 = CIRCLE ( 'NONE', #195610, 2.552700000000074354 ) ;
#88206 =( NAMED_UNIT ( * ) PLANE_ANGLE_UNIT ( ) SI_UNIT ( $, .RADIAN. ) );
#88205 = VECTOR ( 'NONE', #243859, 1000.000000000000000 ) ;
#88207 = CARTESIAN_POINT ( 'NONE',  ( 645.2000000000000455, 6.000000000000000000, -162.5999999999999659 ) ) ;
#88208 = FILL_AREA_STYLE ('',( #318599 ) ) ;
#88209 = SURFACE_STYLE_FILL_AREA ( #54675 ) ;
#88210 = EDGE_CURVE ( 'NONE', #275782, #55054, #188159, .T. ) ;
#88211 = FACE_BOUND ( 'NONE', #176488, .T. ) ;
#88212 = LINE ( 'NONE', #62955, #184998 ) ;
#88213 = ADVANCED_FACE ( 'NONE', ( #38494 ), #137681, .F. ) ;
#88214 =( NAMED_UNIT ( * ) PLANE_ANGLE_UNIT ( ) SI_UNIT ( $, .RADIAN. ) );
#88215 = VERTEX_POINT ( 'NONE', #322718 ) ;
#88216 = PRESENTATION_STYLE_ASSIGNMENT (( #215890 ) ) ;
#88217 = DIRECTION ( 'NONE',  ( 1.000000000000000000, 2.465190328815661892E-32, -3.110126208107282118E-47 ) ) ;
#88218 =( LENGTH_UNIT ( ) NAMED_UNIT ( * ) SI_UNIT ( .MILLI., .METRE. ) );
#88219 = CARTESIAN_POINT ( 'NONE',  ( 289.5999999999999659, 5.052700015000001876, -444.5526999999999589 ) ) ;
#88220 = CARTESIAN_POINT ( 'NONE',  ( 3.500000000000000000, 6.000000000000000000, -753.5000000000001137 ) ) ;
#88221 = ORIENTED_EDGE ( 'NONE', *, *, #243753, .F. ) ;
#88222 = EDGE_CURVE ( 'NONE', #52206, #332718, #251790, .T. ) ;
#88223 = CARTESIAN_POINT ( 'NONE',  ( 1178.599999999999909, 6.000000000000000000, -721.3999999999999773 ) ) ;
#88224 = VECTOR ( 'NONE', #155577, 1000.000000000000000 ) ;
#88225 = EDGE_LOOP ( 'NONE', ( #332771, #276316 ) ) ;
#88226 = VECTOR ( 'NONE', #258299, 1000.000000000000000 ) ;
#88227 = PRESENTATION_STYLE_ASSIGNMENT (( #242703 ) ) ;
#88228 = ORIENTED_EDGE ( 'NONE', *, *, #280510, .F. ) ;
#88229 = CARTESIAN_POINT ( 'NONE',  ( 12.45037395733927710, -13.98847537451577949, -756.7499999999997726 ) ) ;
#88230 = ADVANCED_FACE ( 'NONE', ( #65357 ), #221624, .F. ) ;
#88231 =( NAMED_UNIT ( * ) SI_UNIT ( $, .STERADIAN. ) SOLID_ANGLE_UNIT ( ) );
#88232 =( NAMED_UNIT ( * ) SI_UNIT ( $, .STERADIAN. ) SOLID_ANGLE_UNIT ( ) );
#88233 = VECTOR ( 'NONE', #94197, 1000.000000000000000 ) ;
#88234 = VERTEX_POINT ( 'NONE', #92314 ) ;
#88235 = CARTESIAN_POINT ( 'NONE',  ( 365.7999999999999545, 5.052700015000001876, -416.5999999999999659 ) ) ;
#88236 = ORIENTED_EDGE ( 'NONE', *, *, #48868, .T. ) ;
#88238 = VECTOR ( 'NONE', #315036, 1000.000000000000000 ) ;
#88237 = CIRCLE ( 'NONE', #222351, 2.552699999999963332 ) ;
#88239 = ORIENTED_EDGE ( 'NONE', *, *, #18922, .F. ) ;
#88240 = FILL_AREA_STYLE_COLOUR ( '', #313386 ) ;
#88241 =( NAMED_UNIT ( * ) PLANE_ANGLE_UNIT ( ) SI_UNIT ( $, .RADIAN. ) );
#88242 = LINE ( 'NONE', #190719, #18286 ) ;
#88243 = ORIENTED_EDGE ( 'NONE', *, *, #164434, .F. ) ;
#88244 = SURFACE_STYLE_FILL_AREA ( #241085 ) ;
#88245 = AXIS2_PLACEMENT_3D ( 'NONE', #319201, #265335, #140857 ) ;
#88246 = EDGE_LOOP ( 'NONE', ( #313406, #194693, #88643, #73554 ) ) ;
#88247 = LINE ( 'NONE', #268116, #157957 ) ;
#88248 = EDGE_LOOP ( 'NONE', ( #130327, #287438, #70456, #218811 ) ) ;
#88249 = EDGE_LOOP ( 'NONE', ( #322015, #76977 ) ) ;
#88250 = DIRECTION ( 'NONE',  ( 0.000000000000000000, 0.000000000000000000, 1.000000000000000000 ) ) ;
#88251 = SURFACE_SIDE_STYLE ('',( #268120 ) ) ;
#88252 = FILL_AREA_STYLE_COLOUR ( '', #54690 ) ;
#88253 = AXIS2_PLACEMENT_3D ( 'NONE', #9617, #83749, #315766 ) ;
#88254 = FILL_AREA_STYLE ('',( #187428 ) ) ;
#88255 = SURFACE_SIDE_STYLE ('',( #9222 ) ) ;
#88256 = UNCERTAINTY_MEASURE_WITH_UNIT (LENGTH_MEASURE( 1.000000000000000082E-05 ), #5149, 'distance_accuracy_value', 'NONE');
#88257 = FILL_AREA_STYLE ('',( #32810 ) ) ;
#88258 =( GEOMETRIC_REPRESENTATION_CONTEXT ( 3 ) GLOBAL_UNCERTAINTY_ASSIGNED_CONTEXT ( ( #250697 ) ) GLOBAL_UNIT_ASSIGNED_CONTEXT ( ( #125968, #130896, #233389 ) ) REPRESENTATION_CONTEXT ( 'NONE', 'WORKASPACE' ) );
#88259 = MECHANICAL_DESIGN_GEOMETRIC_PRESENTATION_REPRESENTATION (  '', ( #329801 ), #222373 ) ;
#88260 = COLOUR_RGB ( '',0.2509803921568627416, 0.2509803921568627416, 0.2509803921568627416 ) ;
#88261 = PRESENTATION_LAYER_ASSIGNMENT (  '', '', ( #179498 ) ) ;
#88262 = DIRECTION ( 'NONE',  ( 8.659560562354861368E-17, 0.7071067811865533459, -0.7071067811865416886 ) ) ;
#88263 = CARTESIAN_POINT ( 'NONE',  ( 924.6000000000000227, 6.000000000000000000, -518.2000000000000455 ) ) ;
#88264 = FACE_BOUND ( 'NONE', #106046, .T. ) ;
#88265 = SURFACE_STYLE_FILL_AREA ( #242741 ) ;
#88266 = ORIENTED_EDGE ( 'NONE', *, *, #327199, .F. ) ;
#88267 = ORIENTED_EDGE ( 'NONE', *, *, #314111, .F. ) ;
#88268 = CARTESIAN_POINT ( 'NONE',  ( 416.5999999999999659, 5.052700015000001876, -165.1526999999999816 ) ) ;
#88269 =( GEOMETRIC_REPRESENTATION_CONTEXT ( 3 ) GLOBAL_UNCERTAINTY_ASSIGNED_CONTEXT ( ( #323113 ) ) GLOBAL_UNIT_ASSIGNED_CONTEXT ( ( #5056, #179952, #258856 ) ) REPRESENTATION_CONTEXT ( 'NONE', 'WORKASPACE' ) );
#88270 = ORIENTED_EDGE ( 'NONE', *, *, #192833, .F. ) ;
#88271 = FILL_AREA_STYLE ('',( #138679 ) ) ;
#88272 = VERTEX_POINT ( 'NONE', #326003 ) ;
#88273 = ORIENTED_EDGE ( 'NONE', *, *, #276863, .T. ) ;
#88274 = EDGE_CURVE ( 'NONE', #151598, #194133, #120077, .T. ) ;
#88275 = SURFACE_STYLE_FILL_AREA ( #89944 ) ;
#88276 = COLOUR_RGB ( '',0.2509803921568627416, 0.2509803921568627416, 0.2509803921568627416 ) ;
#88277 = PRESENTATION_LAYER_ASSIGNMENT (  '', '', ( #313965 ) ) ;
#88278 = ORIENTED_EDGE ( 'NONE', *, *, #282271, .T. ) ;
#88279 = CARTESIAN_POINT ( 'NONE',  ( 823.0000000000000000, 6.000000000000000000, -58.44730000000003400 ) ) ;
#88280 = FACE_OUTER_BOUND ( 'NONE', #102254, .T. ) ;
#88282 = ORIENTED_EDGE ( 'NONE', *, *, #192131, .T. ) ;
#88281 = LINE ( 'NONE', #189109, #319316 ) ;
#88284 = EDGE_CURVE ( 'NONE', #269822, #194712, #44857, .T. ) ;
#88283 = MECHANICAL_DESIGN_GEOMETRIC_PRESENTATION_REPRESENTATION (  '', ( #254700 ), #152785 ) ;
#88285 = COLOUR_RGB ( '',0.2509803921568627416, 0.2509803921568627416, 0.2509803921568627416 ) ;
#88286 = VECTOR ( 'NONE', #25270, 1000.000000000000000 ) ;
#88287 = AXIS2_PLACEMENT_3D ( 'NONE', #42271, #119678, #319825 ) ;
#88290 = EDGE_CURVE ( 'NONE', #51664, #273673, #218308, .T. ) ;
#88289 = EDGE_LOOP ( 'NONE', ( #80697, #108337 ) ) ;
#88288 = CARTESIAN_POINT ( 'NONE',  ( 848.3999999999999773, 6.000000000000000000, -61.00000000000000000 ) ) ;
#88291 = FILL_AREA_STYLE ('',( #219279 ) ) ;
#88292 = STYLED_ITEM ( 'NONE', ( #166485 ), #269775 ) ;
#88293 = MECHANICAL_DESIGN_GEOMETRIC_PRESENTATION_REPRESENTATION (  '', ( #50609 ), #254478 ) ;
#88296 = PRESENTATION_STYLE_ASSIGNMENT (( #32853 ) ) ;
#88295 = DIRECTION ( 'NONE',  ( 8.659560562354861368E-17, 0.7071067811865533459, -0.7071067811865416886 ) ) ;
#88294 = CONICAL_SURFACE ( 'NONE', #276281, 3.499999984999946356, 0.7853981633974400633 ) ;
#88297 = ORIENTED_EDGE ( 'NONE', *, *, #273574, .F. ) ;
#88299 =( BOUNDED_CURVE ( )  B_SPLINE_CURVE ( 3, ( #38996, #240673, #134893, #59277 ),
 .UNSPECIFIED., .F., .T. ) 
 B_SPLINE_CURVE_WITH_KNOTS ( ( 4, 4 ),
 ( 5.497787143782137065, 7.068583470577033623 ),
 .UNSPECIFIED. ) 
 CURVE ( )  GEOMETRIC_REPRESENTATION_ITEM ( )  RATIONAL_B_SPLINE_CURVE ( ( 1.000000000000000000, 0.8047378541243649375, 0.8047378541243649375, 1.000000000000000000 ) ) 
 REPRESENTATION_ITEM ( '' )  );
#88298 = CARTESIAN_POINT ( 'NONE',  ( 1197.250000000000227, -12.71856455127229424, -759.0499999999997272 ) ) ;
#88300 = VERTEX_POINT ( 'NONE', #68724 ) ;
#88301 = UNCERTAINTY_MEASURE_WITH_UNIT (LENGTH_MEASURE( 1.000000000000000082E-05 ), #1353, 'distance_accuracy_value', 'NONE');
#88302 = ADVANCED_FACE ( 'NONE', ( #194703 ), #43490, .F. ) ;
#88303 = EDGE_CURVE ( 'NONE', #297228, #152072, #87825, .T. ) ;
#88305 = CARTESIAN_POINT ( 'NONE',  ( 137.1999999999999886, 6.000000000000000000, -594.3999999999999773 ) ) ;
#88304 =( GEOMETRIC_REPRESENTATION_CONTEXT ( 3 ) GLOBAL_UNCERTAINTY_ASSIGNED_CONTEXT ( ( #113802 ) ) GLOBAL_UNIT_ASSIGNED_CONTEXT ( ( #104656, #74471, #177052 ) ) REPRESENTATION_CONTEXT ( 'NONE', 'WORKASPACE' ) );
#88306 = DIRECTION ( 'NONE',  ( 0.000000000000000000, 0.000000000000000000, 1.000000000000000000 ) ) ;
#88307 = PRESENTATION_LAYER_ASSIGNMENT (  '', '', ( #297611 ) ) ;
#88308 = ADVANCED_FACE ( 'NONE', ( #105583 ), #141534, .F. ) ;
#88309 = UNCERTAINTY_MEASURE_WITH_UNIT (LENGTH_MEASURE( 1.000000000000000082E-05 ), #239921, 'distance_accuracy_value', 'NONE');
#88310 = DIRECTION ( 'NONE',  ( 2.465190328815661892E-32, 1.000000000000000000, -1.577021341797099039E-16 ) ) ;
#88311 = DIRECTION ( 'NONE',  ( 8.659560562354861368E-17, 0.7071067811865533459, -0.7071067811865416886 ) ) ;
#88312 = LINE ( 'NONE', #323686, #217519 ) ;
#88313 = AXIS2_PLACEMENT_3D ( 'NONE', #301814, #17573, #118676 ) ;
#88315 = CARTESIAN_POINT ( 'NONE',  ( 797.6000000000000227, -5.204170427930421283E-15, -35.60000000000000142 ) ) ;
#88314 =( NAMED_UNIT ( * ) PLANE_ANGLE_UNIT ( ) SI_UNIT ( $, .RADIAN. ) );
#88316 = CIRCLE ( 'NONE', #324569, 2.552700000000074354 ) ;
#88317 = VECTOR ( 'NONE', #48275, 1000.000000000000000 ) ;
#88318 = SURFACE_STYLE_USAGE ( .BOTH. , #293414 ) ;
#88319 = CARTESIAN_POINT ( 'NONE',  ( 1000.799999999999955, 5.052700015000001876, -439.4472999999998706 ) ) ;
#88320 = CARTESIAN_POINT ( 'NONE',  ( 35.60000000000005116, -19.00000000000000355, -617.2473000000001093 ) ) ;
#88321 = MECHANICAL_DESIGN_GEOMETRIC_PRESENTATION_REPRESENTATION (  '', ( #297875 ), #201063 ) ;
#88322 = EDGE_LOOP ( 'NONE', ( #266108, #131463, #95626, #28152 ) ) ;
#88323 = EDGE_CURVE ( 'NONE', #282908, #207065, #324295, .T. ) ;
#88324 = VERTEX_POINT ( 'NONE', #50098 ) ;
#88325 = EDGE_CURVE ( 'NONE', #153897, #289758, #278842, .T. ) ;
#88326 = ADVANCED_FACE ( 'NONE', ( #124216 ), #23212, .F. ) ;
#88328 = CARTESIAN_POINT ( 'NONE',  ( 35.60000000000000142, 6.000000000000000000, -293.0999999849999540 ) ) ;
#88327 =( NAMED_UNIT ( * ) PLANE_ANGLE_UNIT ( ) SI_UNIT ( $, .RADIAN. ) );
#88329 = EDGE_LOOP ( 'NONE', ( #318347, #155830 ) ) ;
#88331 = EDGE_LOOP ( 'NONE', ( #260076, #36144 ) ) ;
#88330 = EDGE_CURVE ( 'NONE', #134292, #185009, #75358, .T. ) ;
#88332 = EDGE_LOOP ( 'NONE', ( #320841, #144139, #294515, #65962 ) ) ;
#88333 = LINE ( 'NONE', #6030, #250910 ) ;
#88334 = ORIENTED_EDGE ( 'NONE', *, *, #50449, .F. ) ;
#88335 =( NAMED_UNIT ( * ) PLANE_ANGLE_UNIT ( ) SI_UNIT ( $, .RADIAN. ) );
#88336 = SURFACE_SIDE_STYLE ('',( #61439 ) ) ;
#88337 = EDGE_CURVE ( 'NONE', #35781, #276044, #255072, .T. ) ;
#88338 =( NAMED_UNIT ( * ) SI_UNIT ( $, .STERADIAN. ) SOLID_ANGLE_UNIT ( ) );
#88339 = ORIENTED_EDGE ( 'NONE', *, *, #226292, .F. ) ;
#88341 = ORIENTED_EDGE ( 'NONE', *, *, #255569, .T. ) ;
#88340 = DIRECTION ( 'NONE',  ( -0.000000000000000000, 1.000000000000000000, -0.000000000000000000 ) ) ;
#88342 = FACE_OUTER_BOUND ( 'NONE', #41135, .T. ) ;
#88343 = SURFACE_STYLE_USAGE ( .BOTH. , #32905 ) ;
#88344 = COLOUR_RGB ( '',0.2509803921568627416, 0.2509803921568627416, 0.2509803921568627416 ) ;
#88345 = CIRCLE ( 'NONE', #206343, 3.499999984999946356 ) ;
#88346 = PRESENTATION_STYLE_ASSIGNMENT (( #318745 ) ) ;
#88347 = DIRECTION ( 'NONE',  ( 0.000000000000000000, 0.000000000000000000, 1.000000000000000000 ) ) ;
#88348 =( GEOMETRIC_REPRESENTATION_CONTEXT ( 3 ) GLOBAL_UNCERTAINTY_ASSIGNED_CONTEXT ( ( #314250 ) ) GLOBAL_UNIT_ASSIGNED_CONTEXT ( ( #121814, #274712, #15829 ) ) REPRESENTATION_CONTEXT ( 'NONE', 'WORKASPACE' ) );
#88349 = ADVANCED_FACE ( 'NONE', ( #261834 ), #23466, .F. ) ;
#88351 = ORIENTED_EDGE ( 'NONE', *, *, #269193, .T. ) ;
#88350 = VECTOR ( 'NONE', #32026, 1000.000000000000000 ) ;
#88352 = VECTOR ( 'NONE', #294226, 1000.000000000000000 ) ;
#88354 = ORIENTED_EDGE ( 'NONE', *, *, #75480, .F. ) ;
#88353 =( NAMED_UNIT ( * ) PLANE_ANGLE_UNIT ( ) SI_UNIT ( $, .RADIAN. ) );
#88355 = UNCERTAINTY_MEASURE_WITH_UNIT (LENGTH_MEASURE( 1.000000000000000082E-05 ), #299089, 'distance_accuracy_value', 'NONE');
#88356 = FACE_OUTER_BOUND ( 'NONE', #323378, .T. ) ;
#88358 = EDGE_CURVE ( 'NONE', #21254, #162646, #131021, .T. ) ;
#88357 = SURFACE_SIDE_STYLE ('',( #113685 ) ) ;
#88359 = CIRCLE ( 'NONE', #131323, 2.552700000000018843 ) ;
#88360 = DIRECTION ( 'NONE',  ( -0.000000000000000000, 1.000000000000000000, -0.000000000000000000 ) ) ;
#88361 = SURFACE_STYLE_FILL_AREA ( #12636 ) ;
#88362 =( NAMED_UNIT ( * ) SI_UNIT ( $, .STERADIAN. ) SOLID_ANGLE_UNIT ( ) );
#88364 =( LENGTH_UNIT ( ) NAMED_UNIT ( * ) SI_UNIT ( .MILLI., .METRE. ) );
#88363 = SURFACE_STYLE_USAGE ( .BOTH. , #19277 ) ;
#88365 = SURFACE_STYLE_USAGE ( .BOTH. , #318767 ) ;
#88366 =( NAMED_UNIT ( * ) PLANE_ANGLE_UNIT ( ) SI_UNIT ( $, .RADIAN. ) );
#88367 = DIRECTION ( 'NONE',  ( 0.000000000000000000, 0.000000000000000000, 1.000000000000000000 ) ) ;
#88369 = PRESENTATION_LAYER_ASSIGNMENT (  '', '', ( #233288 ) ) ;
#88368 = LINE ( 'NONE', #184257, #30471 ) ;
#88370 =( LENGTH_UNIT ( ) NAMED_UNIT ( * ) SI_UNIT ( .MILLI., .METRE. ) );
#88371 = VERTEX_POINT ( 'NONE', #7904 ) ;
#88372 = DIRECTION ( 'NONE',  ( 0.000000000000000000, 0.000000000000000000, 1.000000000000000000 ) ) ;
#88373 = FILL_AREA_STYLE ('',( #293475 ) ) ;
#88374 = AXIS2_PLACEMENT_3D ( 'NONE', #281485, #96641, #199083 ) ;
#88375 = CARTESIAN_POINT ( 'NONE',  ( 1051.599999999999909, -5.204170427930421283E-15, -566.4472999999999274 ) ) ;
#88376 = MECHANICAL_DESIGN_GEOMETRIC_PRESENTATION_REPRESENTATION (  '', ( #152627 ), #287210 ) ;
#88377 = STYLED_ITEM ( 'NONE', ( #203078 ), #36190 ) ;
#88378 = EDGE_CURVE ( 'NONE', #21415, #228576, #2068, .T. ) ;
#88379 = SURFACE_SIDE_STYLE ('',( #167340 ) ) ;
#88380 = VERTEX_POINT ( 'NONE', #162583 ) ;
#88381 = DIRECTION ( 'NONE',  ( -0.000000000000000000, 1.000000000000000000, -0.000000000000000000 ) ) ;
#88384 = ORIENTED_EDGE ( 'NONE', *, *, #323757, .F. ) ;
#88383 = AXIS2_PLACEMENT_3D ( 'NONE', #238796, #218560, #166562 ) ;
#88382 = DIRECTION ( 'NONE',  ( 0.000000000000000000, 0.000000000000000000, 1.000000000000000000 ) ) ;
#88385 = EDGE_CURVE ( 'NONE', #274042, #69190, #104139, .T. ) ;
#88386 = ORIENTED_EDGE ( 'NONE', *, *, #94205, .F. ) ;
#88387 =( GEOMETRIC_REPRESENTATION_CONTEXT ( 3 ) GLOBAL_UNCERTAINTY_ASSIGNED_CONTEXT ( ( #186334 ) ) GLOBAL_UNIT_ASSIGNED_CONTEXT ( ( #219241, #278140, #194015 ) ) REPRESENTATION_CONTEXT ( 'NONE', 'WORKASPACE' ) );
#88388 = CIRCLE ( 'NONE', #142114, 2.552699999999963332 ) ;
#88389 =( NAMED_UNIT ( * ) SI_UNIT ( $, .STERADIAN. ) SOLID_ANGLE_UNIT ( ) );
#88390 = VECTOR ( 'NONE', #265313, 1000.000000000000000 ) ;
#88392 = EDGE_LOOP ( 'NONE', ( #62768, #107718, #208503, #235363 ) ) ;
#88391 =( NAMED_UNIT ( * ) PLANE_ANGLE_UNIT ( ) SI_UNIT ( $, .RADIAN. ) );
#88393 = VERTEX_POINT ( 'NONE', #83665 ) ;
#88394 =( LENGTH_UNIT ( ) NAMED_UNIT ( * ) SI_UNIT ( .MILLI., .METRE. ) );
#88395 = VERTEX_POINT ( 'NONE', #191044 ) ;
#88396 = DIRECTION ( 'NONE',  ( 1.795515907881316228E-17, -1.000000000000000000, 0.000000000000000000 ) ) ;
#88397 = CARTESIAN_POINT ( 'NONE',  ( 1213.950000000000045, -1.717546265612157619, -5.323556584470034991 ) ) ;
#88399 = EDGE_LOOP ( 'NONE', ( #330462, #252368 ) ) ;
#88398 = CARTESIAN_POINT ( 'NONE',  ( 594.3999999999999773, 6.000000000000000000, -439.4472999999999843 ) ) ;
#88401 = CARTESIAN_POINT ( 'NONE',  ( 721.3999999999999773, 6.000000000000000000, -286.1000000150000346 ) ) ;
#88400 = PRESENTATION_LAYER_ASSIGNMENT (  '', '', ( #260195 ) ) ;
#88402 = CARTESIAN_POINT ( 'NONE',  ( 1051.599999999999909, 6.000000000000000000, -393.7527000000000612 ) ) ;
#88403 = VECTOR ( 'NONE', #115420, 1000.000000000000000 ) ;
#88404 = ORIENTED_EDGE ( 'NONE', *, *, #116338, .F. ) ;
#88405 = EDGE_CURVE ( 'NONE', #36239, #326347, #315674, .T. ) ;
#88406 = ORIENTED_EDGE ( 'NONE', *, *, #120863, .T. ) ;
#88407 = PRESENTATION_STYLE_ASSIGNMENT (( #263351 ) ) ;
#88408 = STYLED_ITEM ( 'NONE', ( #77824 ), #155127 ) ;
#88409 = CIRCLE ( 'NONE', #24069, 2.552699999999963332 ) ;
#88410 =( GEOMETRIC_REPRESENTATION_CONTEXT ( 3 ) GLOBAL_UNCERTAINTY_ASSIGNED_CONTEXT ( ( #323011 ) ) GLOBAL_UNIT_ASSIGNED_CONTEXT ( ( #2028, #205431, #308160 ) ) REPRESENTATION_CONTEXT ( 'NONE', 'WORKASPACE' ) );
#88411 = SURFACE_STYLE_USAGE ( .BOTH. , #274902 ) ;
#88412 = CIRCLE ( 'NONE', #217194, 0.5554121768707176443 ) ;
#88414 = DIRECTION ( 'NONE',  ( -0.7071067811865474617, -0.7071067811865476838, -2.900733367038134867E-47 ) ) ;
#88413 = COLOUR_RGB ( '',0.2509803921568627416, 0.2509803921568627416, 0.2509803921568627416 ) ;
#88415 = EDGE_CURVE ( 'NONE', #143760, #53996, #33136, .T. ) ;
#88416 = UNCERTAINTY_MEASURE_WITH_UNIT (LENGTH_MEASURE( 1.000000000000000082E-05 ), #295145, 'distance_accuracy_value', 'NONE');
#88417 = CYLINDRICAL_SURFACE ( 'NONE', #291473, 2.552699999999963332 ) ;
#88418 = VECTOR ( 'NONE', #182833, 1000.000000000000000 ) ;
#88419 = FILL_AREA_STYLE_COLOUR ( '', #106197 ) ;
#88420 = EDGE_CURVE ( 'NONE', #239006, #271524, #189996, .T. ) ;
#88421 =( NAMED_UNIT ( * ) SI_UNIT ( $, .STERADIAN. ) SOLID_ANGLE_UNIT ( ) );
#88422 = SURFACE_SIDE_STYLE ('',( #216084 ) ) ;
#88423 = SURFACE_STYLE_FILL_AREA ( #322167 ) ;
#88425 = EDGE_LOOP ( 'NONE', ( #177968, #78225, #215570, #66359 ) ) ;
#88424 = CARTESIAN_POINT ( 'NONE',  ( 19.19999999999999574, -13.87000000000038114, -12.19964286625319083 ) ) ;
#88426 = DIRECTION ( 'NONE',  ( 1.795515907881316228E-17, -1.000000000000000000, 0.000000000000000000 ) ) ;
#88427 = FACE_OUTER_BOUND ( 'NONE', #277011, .T. ) ;
#88428 = FILL_AREA_STYLE_COLOUR ( '', #153097 ) ;
#88429 = COLOUR_RGB ( '',1.000000000000000000, 1.000000000000000000, 1.000000000000000000 ) ;
#88430 = FILL_AREA_STYLE ('',( #237988 ) ) ;
#88431 = CIRCLE ( 'NONE', #249341, 2.552699999999990865 ) ;
#88432 = CARTESIAN_POINT ( 'NONE',  ( 441.9999999999999432, 6.000000000000000000, -61.00000000000000000 ) ) ;
#88433 = CARTESIAN_POINT ( 'NONE',  ( 594.3999999999999773, -5.204170427930421283E-15, -645.2000000000000455 ) ) ;
#88434 = LINE ( 'NONE', #91778, #204296 ) ;
#88435 = SURFACE_STYLE_FILL_AREA ( #107140 ) ;
#88436 = CONICAL_SURFACE ( 'NONE', #83190, 3.499999984999946356, 0.7853981633974400633 ) ;
#88438 = ORIENTED_EDGE ( 'NONE', *, *, #195309, .T. ) ;
#88437 = FACE_OUTER_BOUND ( 'NONE', #39271, .T. ) ;
#88439 = MECHANICAL_DESIGN_GEOMETRIC_PRESENTATION_REPRESENTATION (  '', ( #7764 ), #72140 ) ;
#88440 = FILL_AREA_STYLE ('',( #290282 ) ) ;
#88441 = ORIENTED_EDGE ( 'NONE', *, *, #16142, .F. ) ;
#88442 = LINE ( 'NONE', #142161, #214776 ) ;
#88443 = LINE ( 'NONE', #29735, #121936 ) ;
#88444 = CARTESIAN_POINT ( 'NONE',  ( 569.0000000000000000, 5.052700015000001876, -111.7999999999999972 ) ) ;
#88445 = CARTESIAN_POINT ( 'NONE',  ( 569.0000000000000000, 5.052700015000001876, -63.55269999999995889 ) ) ;
#88446 = CARTESIAN_POINT ( 'NONE',  ( 86.39999999999999147, 5.052700015000001876, -187.9999999999999716 ) ) ;
#88448 = ORIENTED_EDGE ( 'NONE', *, *, #257751, .T. ) ;
#88447 = LINE ( 'NONE', #58253, #94809 ) ;
#88449 = ORIENTED_EDGE ( 'NONE', *, *, #233155, .F. ) ;
#88450 = AXIS2_PLACEMENT_3D ( 'NONE', #240084, #231073, #229431 ) ;
#88451 = VERTEX_POINT ( 'NONE', #266806 ) ;
#88452 = EDGE_LOOP ( 'NONE', ( #74671, #55391 ) ) ;
#88453 = DIRECTION ( 'NONE',  ( 0.000000000000000000, 0.000000000000000000, 1.000000000000000000 ) ) ;
#88454 = VERTEX_POINT ( 'NONE', #209669 ) ;
#88455 = FACE_OUTER_BOUND ( 'NONE', #262672, .T. ) ;
#88456 = DIRECTION ( 'NONE',  ( 1.000000000000000000, 1.625379201878763993E-16, 0.000000000000000000 ) ) ;
#88457 = CARTESIAN_POINT ( 'NONE',  ( 670.6000000000000227, 6.000000000000000000, -111.7999999999999972 ) ) ;
#88458 = VECTOR ( 'NONE', #80774, 1000.000000000000000 ) ;
#88459 = CARTESIAN_POINT ( 'NONE',  ( 1204.000000000000000, 6.000000000000000000, -89.89999998500005063 ) ) ;
#88460 = ORIENTED_EDGE ( 'NONE', *, *, #331992, .T. ) ;
#88461 = ORIENTED_EDGE ( 'NONE', *, *, #131900, .T. ) ;
#88462 = VECTOR ( 'NONE', #43997, 1000.000000000000000 ) ;
#88463 = EDGE_CURVE ( 'NONE', #331411, #113511, #259589, .T. ) ;
#88464 = ORIENTED_EDGE ( 'NONE', *, *, #209102, .T. ) ;
#88465 = SURFACE_STYLE_FILL_AREA ( #216128 ) ;
#88466 = AXIS2_PLACEMENT_3D ( 'NONE', #119341, #228354, #324434 ) ;
#88467 = PLANE ( 'NONE',  #311410 ) ;
#88468 = UNCERTAINTY_MEASURE_WITH_UNIT (LENGTH_MEASURE( 1.000000000000000082E-05 ), #43539, 'distance_accuracy_value', 'NONE');
#88469 = FILL_AREA_STYLE_COLOUR ( '', #276377 ) ;
#88470 = CIRCLE ( 'NONE', #308644, 3.499999984999946356 ) ;
#88471 = DIRECTION ( 'NONE',  ( 0.000000000000000000, 0.000000000000000000, 1.000000000000000000 ) ) ;
#88472 = VECTOR ( 'NONE', #242873, 1000.000000000000000 ) ;
#88473 = CARTESIAN_POINT ( 'NONE',  ( 238.7999999999999829, 6.000000000000000000, -518.2000000000000455 ) ) ;
#88474 = SURFACE_STYLE_FILL_AREA ( #190949 ) ;
#88475 = DIRECTION ( 'NONE',  ( 0.000000000000000000, 0.000000000000000000, 1.000000000000000000 ) ) ;
#88476 = PRESENTATION_LAYER_ASSIGNMENT (  '', '', ( #29460 ) ) ;
#88477 = AXIS2_PLACEMENT_3D ( 'NONE', #88829, #317588, #267052 ) ;
#88478 =( LENGTH_UNIT ( ) NAMED_UNIT ( * ) SI_UNIT ( .MILLI., .METRE. ) );
#88479 = VERTEX_POINT ( 'NONE', #85324 ) ;
#88480 = CARTESIAN_POINT ( 'NONE',  ( 975.3999999999999773, 5.052700015000001876, -673.1526999999999816 ) ) ;
#88481 = SURFACE_SIDE_STYLE ('',( #296932 ) ) ;
#88482 = CIRCLE ( 'NONE', #276461, 2.552699999999963332 ) ;
#88483 = CARTESIAN_POINT ( 'NONE',  ( 1127.799999999999955, -16.00000000000000355, -721.3999999999996362 ) ) ;
#88485 = ADVANCED_FACE ( 'NONE', ( #11178 ), #109502, .F. ) ;
#88484 = DIRECTION ( 'NONE',  ( 0.000000000000000000, 0.000000000000000000, 1.000000000000000000 ) ) ;
#88487 = DIRECTION ( 'NONE',  ( -0.000000000000000000, 1.000000000000000000, -0.000000000000000000 ) ) ;
#88486 =( NAMED_UNIT ( * ) SI_UNIT ( $, .STERADIAN. ) SOLID_ANGLE_UNIT ( ) );
#88488 = STYLED_ITEM ( 'NONE', ( #40821 ), #288237 ) ;
#88489 = VECTOR ( 'NONE', #77428, 1000.000000000000000 ) ;
#88490 = PRESENTATION_STYLE_ASSIGNMENT (( #165798 ) ) ;
#88491 = EDGE_CURVE ( 'NONE', #228288, #129567, #273424, .T. ) ;
#88492 = ADVANCED_FACE ( 'NONE', ( #140641 ), #297020, .F. ) ;
#88494 = EDGE_CURVE ( 'NONE', #2442, #173450, #43094, .T. ) ;
#88493 = DIRECTION ( 'NONE',  ( 0.000000000000000000, 0.000000000000000000, 1.000000000000000000 ) ) ;
#88495 = CARTESIAN_POINT ( 'NONE',  ( 19.19999999999999574, -12.71250447959007523, -19.08761377845547003 ) ) ;
#88496 = DIRECTION ( 'NONE',  ( 0.000000000000000000, 0.7071067811865533459, 0.7071067811865416886 ) ) ;
#88498 = EDGE_LOOP ( 'NONE', ( #33425, #166371 ) ) ;
#88497 = DIRECTION ( 'NONE',  ( -0.7132232928306581066, -0.008726203243944239893, -0.7008825778550489272 ) ) ;
#88499 = ORIENTED_EDGE ( 'NONE', *, *, #26119, .T. ) ;
#88500 = VERTEX_POINT ( 'NONE', #93553 ) ;
#88501 = VECTOR ( 'NONE', #187483, 1000.000000000000000 ) ;
#88503 =( NAMED_UNIT ( * ) PLANE_ANGLE_UNIT ( ) SI_UNIT ( $, .RADIAN. ) );
#88502 = STYLED_ITEM ( 'NONE', ( #25861 ), #306310 ) ;
#88504 = AXIS2_PLACEMENT_3D ( 'NONE', #131180, #260574, #311132 ) ;
#88505 = VERTEX_POINT ( 'NONE', #246382 ) ;
#88506 = ORIENTED_EDGE ( 'NONE', *, *, #149072, .T. ) ;
#88507 = STYLED_ITEM ( 'NONE', ( #223745 ), #115623 ) ;
#88508 = CARTESIAN_POINT ( 'NONE',  ( 416.5999999999999659, -5.204170427930421283E-15, -314.9999999999999432 ) ) ;
#88509 = DIRECTION ( 'NONE',  ( -1.000000000000000000, 2.465190328815661892E-32, -1.268931492907770256E-47 ) ) ;
#88510 = ORIENTED_EDGE ( 'NONE', *, *, #306871, .F. ) ;
#88511 = SURFACE_SIDE_STYLE ('',( #138920 ) ) ;
#88512 = CARTESIAN_POINT ( 'NONE',  ( 162.5999999999999659, 5.052700015000001876, -388.6473000000000297 ) ) ;
#88513 = DIRECTION ( 'NONE',  ( -4.420701460286807107E-16, 0.006170709906909557785, 0.9999809609883804074 ) ) ;
#88514 = VERTEX_POINT ( 'NONE', #298681 ) ;
#88515 = CARTESIAN_POINT ( 'NONE',  ( 950.0000000000000000, 5.052700015000001876, -83.84730000000003258 ) ) ;
#88517 = DIRECTION ( 'NONE',  ( -0.000000000000000000, 1.000000000000000000, -0.000000000000000000 ) ) ;
#88516 = DIRECTION ( 'NONE',  ( -0.000000000000000000, 1.000000000000000000, -0.000000000000000000 ) ) ;
#88518 = CARTESIAN_POINT ( 'NONE',  ( 1153.200000000000045, -5.204170427930421283E-15, -439.4472999999998706 ) ) ;
#88519 = CARTESIAN_POINT ( 'NONE',  ( 1000.799999999999955, 6.000000000000000000, -61.00000000000000000 ) ) ;
#88520 = VECTOR ( 'NONE', #132251, 1000.000000000000000 ) ;
#88521 = SURFACE_STYLE_FILL_AREA ( #317286 ) ;
#88522 = CARTESIAN_POINT ( 'NONE',  ( 314.9999999999999432, 5.052700015000001876, -619.7999999999999545 ) ) ;
#88524 = EDGE_CURVE ( 'NONE', #197232, #227487, #142308, .T. ) ;
#88523 = FILL_AREA_STYLE ('',( #142240 ) ) ;
#88525 = ADVANCED_FACE ( 'NONE', ( #145542 ), #91919, .F. ) ;
#88527 = EDGE_CURVE ( 'NONE', #326748, #193192, #259295, .T. ) ;
#88526 = STYLED_ITEM ( 'NONE', ( #103397 ), #328070 ) ;
#88528 = EDGE_CURVE ( 'NONE', #177776, #283395, #50959, .T. ) ;
#88529 = COLOUR_RGB ( '',0.2509803921568627416, 0.2509803921568627416, 0.2509803921568627416 ) ;
#88530 = VERTEX_POINT ( 'NONE', #32312 ) ;
#88531 = COLOUR_RGB ( '',0.2509803921568627416, 0.2509803921568627416, 0.2509803921568627416 ) ;
#88532 =( NAMED_UNIT ( * ) PLANE_ANGLE_UNIT ( ) SI_UNIT ( $, .RADIAN. ) );
#88533 = LINE ( 'NONE', #143877, #235456 ) ;
#88535 =( NAMED_UNIT ( * ) PLANE_ANGLE_UNIT ( ) SI_UNIT ( $, .RADIAN. ) );
#88534 = AXIS2_PLACEMENT_3D ( 'NONE', #311133, #3348, #158010 ) ;
#88536 = FILL_AREA_STYLE_COLOUR ( '', #79738 ) ;
#88537 = MECHANICAL_DESIGN_GEOMETRIC_PRESENTATION_REPRESENTATION (  '', ( #66927 ), #190458 ) ;
#88538 = ORIENTED_EDGE ( 'NONE', *, *, #293721, .F. ) ;
#88540 = ORIENTED_EDGE ( 'NONE', *, *, #257540, .T. ) ;
#88539 = SURFACE_STYLE_FILL_AREA ( #108857 ) ;
#88541 = PRESENTATION_LAYER_ASSIGNMENT (  '', '', ( #206538 ) ) ;
#88542 = DIRECTION ( 'NONE',  ( 0.000000000000000000, 0.000000000000000000, 1.000000000000000000 ) ) ;
#88543 = DIRECTION ( 'NONE',  ( -0.000000000000000000, 1.000000000000000000, -0.000000000000000000 ) ) ;
#88544 = SURFACE_STYLE_FILL_AREA ( #162538 ) ;
#88545 = CARTESIAN_POINT ( 'NONE',  ( 1127.799999999999955, 5.052700015000001876, -38.15270000000007400 ) ) ;
#88546 = FACE_OUTER_BOUND ( 'NONE', #305485, .T. ) ;
#88548 = EDGE_CURVE ( 'NONE', #268510, #125512, #131599, .T. ) ;
#88547 = AXIS2_PLACEMENT_3D ( 'NONE', #206705, #233626, #23580 ) ;
#88549 = SURFACE_STYLE_FILL_AREA ( #90208 ) ;
#88552 = DIRECTION ( 'NONE',  ( -0.000000000000000000, 1.000000000000000000, -0.000000000000000000 ) ) ;
#88551 = CIRCLE ( 'NONE', #72475, 2.552700000000018843 ) ;
#88550 = SURFACE_SIDE_STYLE ('',( #110561 ) ) ;
#88553 = CARTESIAN_POINT ( 'NONE',  ( 950.0000000000000000, 6.000000000000000000, -489.3000000150000233 ) ) ;
#88554 = CARTESIAN_POINT ( 'NONE',  ( 899.2000000000000455, 6.000000000000000000, -10.19999999999999929 ) ) ;
#88555 = ADVANCED_FACE ( 'NONE', ( #504 ), #55836, .F. ) ;
#88556 = SURFACE_SIDE_STYLE ('',( #216218 ) ) ;
#88558 = ORIENTED_EDGE ( 'NONE', *, *, #127672, .T. ) ;
#88557 =( LENGTH_UNIT ( ) NAMED_UNIT ( * ) SI_UNIT ( .MILLI., .METRE. ) );
#88559 = DIRECTION ( 'NONE',  ( 0.000000000000000000, 0.7071067811865533459, 0.7071067811865416886 ) ) ;
#88560 = CARTESIAN_POINT ( 'NONE',  ( 823.0000000000000000, 6.000000000000000000, -521.6999999849999767 ) ) ;
#88561 = CIRCLE ( 'NONE', #276528, 2.552699999999963332 ) ;
#88562 = PRESENTATION_STYLE_ASSIGNMENT (( #315652 ) ) ;
#88563 = VERTEX_POINT ( 'NONE', #260981 ) ;
#88564 = PRESENTATION_LAYER_ASSIGNMENT (  '', '', ( #120796 ) ) ;
#88566 = EDGE_CURVE ( 'NONE', #133437, #195280, #302959, .T. ) ;
#88565 = AXIS2_PLACEMENT_3D ( 'NONE', #192504, #37867, #167314 ) ;
#88567 = CIRCLE ( 'NONE', #238920, 2.552699999999963332 ) ;
#88568 = LINE ( 'NONE', #191033, #115385 ) ;
#88569 = CARTESIAN_POINT ( 'NONE',  ( 1196.715004534589525, 3.034995465410306181, -759.2499999999997726 ) ) ;
#88570 =( GEOMETRIC_REPRESENTATION_CONTEXT ( 3 ) GLOBAL_UNCERTAINTY_ASSIGNED_CONTEXT ( ( #97816 ) ) GLOBAL_UNIT_ASSIGNED_CONTEXT ( ( #225513, #220493, #321596 ) ) REPRESENTATION_CONTEXT ( 'NONE', 'WORKASPACE' ) );
#88571 = EDGE_LOOP ( 'NONE', ( #282276, #138943, #193866, #330965 ) ) ;
#88572 = FILL_AREA_STYLE_COLOUR ( '', #59241 ) ;
#88573 = FACE_BOUND ( 'NONE', #31770, .T. ) ;
#88574 = SURFACE_STYLE_FILL_AREA ( #142301 ) ;
#88575 = DIRECTION ( 'NONE',  ( -0.000000000000000000, 1.000000000000000000, -0.000000000000000000 ) ) ;
#88576 =( NAMED_UNIT ( * ) SI_UNIT ( $, .STERADIAN. ) SOLID_ANGLE_UNIT ( ) );
#88577 = CONICAL_SURFACE ( 'NONE', #126297, 3.499999985000057379, 0.7853981633974400633 ) ;
#88579 = DIRECTION ( 'NONE',  ( 0.000000000000000000, 0.000000000000000000, 1.000000000000000000 ) ) ;
#88578 = DIRECTION ( 'NONE',  ( 0.000000000000000000, 0.000000000000000000, 1.000000000000000000 ) ) ;
#88580 = STYLED_ITEM ( 'NONE', ( #156897 ), #160450 ) ;
#88581 = SURFACE_STYLE_FILL_AREA ( #224160 ) ;
#88582 = UNCERTAINTY_MEASURE_WITH_UNIT (LENGTH_MEASURE( 1.000000000000000082E-05 ), #175523, 'distance_accuracy_value', 'NONE');
#88583 = DIRECTION ( 'NONE',  ( -0.000000000000000000, 1.000000000000000000, -0.000000000000000000 ) ) ;
#88584 = EDGE_LOOP ( 'NONE', ( #269640, #69666 ) ) ;
#88586 = MECHANICAL_DESIGN_GEOMETRIC_PRESENTATION_REPRESENTATION (  '', ( #271231 ), #18705 ) ;
#88585 =( NAMED_UNIT ( * ) PLANE_ANGLE_UNIT ( ) SI_UNIT ( $, .RADIAN. ) );
#88587 = ORIENTED_EDGE ( 'NONE', *, *, #60724, .F. ) ;
#88588 = MECHANICAL_DESIGN_GEOMETRIC_PRESENTATION_REPRESENTATION (  '', ( #233505 ), #303527 ) ;
#88590 = CARTESIAN_POINT ( 'NONE',  ( 1212.310793700998829, -1.699658807507137270, -756.2143627987007903 ) ) ;
#88589 = CARTESIAN_POINT ( 'NONE',  ( 187.9999999999999716, 6.000000000000000000, -238.7999999999999829 ) ) ;
#88591 = CARTESIAN_POINT ( 'NONE',  ( 1200.901828996322820, -0.1799999999998747047, -18.60147186257643526 ) ) ;
#88592 = ORIENTED_EDGE ( 'NONE', *, *, #36698, .F. ) ;
#88593 = EDGE_CURVE ( 'NONE', #133307, #118283, #120526, .T. ) ;
#88594 = ADVANCED_FACE ( 'NONE', ( #129953 ), #287997, .T. ) ;
#88595 = ORIENTED_EDGE ( 'NONE', *, *, #253762, .T. ) ;
#88597 = MECHANICAL_DESIGN_GEOMETRIC_PRESENTATION_REPRESENTATION (  '', ( #121065 ), #206821 ) ;
#88596 = FILL_AREA_STYLE_COLOUR ( '', #151043 ) ;
#88598 = ORIENTED_EDGE ( 'NONE', *, *, #69651, .F. ) ;
#88599 = CYLINDRICAL_SURFACE ( 'NONE', #321297, 2.552699999999990865 ) ;
#88600 = CARTESIAN_POINT ( 'NONE',  ( 1194.750000000000000, 5.499999999999949374, -737.5499999999997272 ) ) ;
#88601 = CARTESIAN_POINT ( 'NONE',  ( 213.3999999999999773, 6.000000000000000000, -162.5999999999999659 ) ) ;
#88602 = EDGE_CURVE ( 'NONE', #40099, #284345, #206283, .T. ) ;
#88603 = ORIENTED_EDGE ( 'NONE', *, *, #202233, .F. ) ;
#88604 = CARTESIAN_POINT ( 'NONE',  ( 1102.400000000000091, 6.000000000000000000, -470.8999999850000222 ) ) ;
#88606 = ORIENTED_EDGE ( 'NONE', *, *, #102763, .T. ) ;
#88605 = FACE_BOUND ( 'NONE', #264000, .T. ) ;
#88607 =( GEOMETRIC_REPRESENTATION_CONTEXT ( 3 ) GLOBAL_UNCERTAINTY_ASSIGNED_CONTEXT ( ( #64695 ) ) GLOBAL_UNIT_ASSIGNED_CONTEXT ( ( #191608, #67205, #228416 ) ) REPRESENTATION_CONTEXT ( 'NONE', 'WORKASPACE' ) );
#88608 = CARTESIAN_POINT ( 'NONE',  ( 746.7999999999999545, 6.000000000000000000, -10.19999999999999929 ) ) ;
#88609 = CIRCLE ( 'NONE', #51147, 2.552700000000074354 ) ;
#88610 = ADVANCED_FACE ( 'NONE', ( #296216 ), #260088, .F. ) ;
#88611 = CARTESIAN_POINT ( 'NONE',  ( 492.7999999999999545, 6.000000000000000000, -518.2000000000000455 ) ) ;
#88612 = PRESENTATION_STYLE_ASSIGNMENT (( #322347 ) ) ;
#88613 = AXIS2_PLACEMENT_3D ( 'NONE', #309935, #234129, #77913 ) ;
#88614 = DIRECTION ( 'NONE',  ( 0.000000000000000000, 0.000000000000000000, 1.000000000000000000 ) ) ;
#88615 = ADVANCED_FACE ( 'NONE', ( #38939 ), #40618, .F. ) ;
#88616 = FILL_AREA_STYLE ('',( #197246 ) ) ;
#88617 = ORIENTED_EDGE ( 'NONE', *, *, #250106, .F. ) ;
#88618 = CARTESIAN_POINT ( 'NONE',  ( 3.500000000000000000, 0.000000000000000000, -3.500000000000000000 ) ) ;
#88619 = EDGE_CURVE ( 'NONE', #173532, #320135, #303221, .T. ) ;
#88620 = AXIS2_PLACEMENT_3D ( 'NONE', #33971, #111449, #316550 ) ;
#88621 = STYLED_ITEM ( 'NONE', ( #5006 ), #60996 ) ;
#88622 =( NAMED_UNIT ( * ) SI_UNIT ( $, .STERADIAN. ) SOLID_ANGLE_UNIT ( ) );
#88623 = PRESENTATION_LAYER_ASSIGNMENT (  '', '', ( #233537 ) ) ;
#88624 = COLOUR_RGB ( '',0.2509803921568627416, 0.2509803921568627416, 0.2509803921568627416 ) ;
#88625 = FACE_OUTER_BOUND ( 'NONE', #318395, .T. ) ;
#88626 = AXIS2_PLACEMENT_3D ( 'NONE', #273478, #221268, #205572 ) ;
#88628 = ADVANCED_FACE ( 'NONE', ( #13706 ), #321512, .F. ) ;
#88627 = DIRECTION ( 'NONE',  ( 8.659560562354989558E-17, 0.7071067811865430208, -0.7071067811865521247 ) ) ;
#88629 = EDGE_LOOP ( 'NONE', ( #82655, #174951, #320887, #104084 ) ) ;
#88630 = MECHANICAL_DESIGN_GEOMETRIC_PRESENTATION_REPRESENTATION (  '', ( #67019 ), #77842 ) ;
#88631 = STYLED_ITEM ( 'NONE', ( #105415 ), #27069 ) ;
#88632 = DIRECTION ( 'NONE',  ( -0.000000000000000000, 1.000000000000000000, -0.000000000000000000 ) ) ;
#88634 = ORIENTED_EDGE ( 'NONE', *, *, #34035, .T. ) ;
#88633 = AXIS2_PLACEMENT_3D ( 'NONE', #242816, #264892, #81762 ) ;
#88635 = ORIENTED_EDGE ( 'NONE', *, *, #128475, .T. ) ;
#88636 = VECTOR ( 'NONE', #163897, 1000.000000000000000 ) ;
#88637 = DIRECTION ( 'NONE',  ( -0.000000000000000000, 1.000000000000000000, -0.000000000000000000 ) ) ;
#88638 = CARTESIAN_POINT ( 'NONE',  ( 924.6000000000000227, 6.000000000000000000, -467.3999999999999773 ) ) ;
#88639 = FILL_AREA_STYLE_COLOUR ( '', #150908 ) ;
#88640 = SURFACE_STYLE_USAGE ( .BOTH. , #319032 ) ;
#88641 = COLOUR_RGB ( '',0.2509803921568627416, 0.2509803921568627416, 0.2509803921568627416 ) ;
#88642 = DIRECTION ( 'NONE',  ( 0.000000000000000000, 0.000000000000000000, 1.000000000000000000 ) ) ;
#88643 = ORIENTED_EDGE ( 'NONE', *, *, #7211, .T. ) ;
#88644 = SURFACE_STYLE_FILL_AREA ( #63381 ) ;
#88645 = LINE ( 'NONE', #63383, #318451 ) ;
#88646 = CARTESIAN_POINT ( 'NONE',  ( 569.0000000000000000, 6.000000000000000000, -617.2472999999999956 ) ) ;
#88647 = ORIENTED_EDGE ( 'NONE', *, *, #180516, .T. ) ;
#88648 = FILL_AREA_STYLE_COLOUR ( '', #90506 ) ;
#88649 = ORIENTED_EDGE ( 'NONE', *, *, #226773, .F. ) ;
#88650 = SURFACE_STYLE_FILL_AREA ( #290492 ) ;
#88651 = ORIENTED_EDGE ( 'NONE', *, *, #125672, .F. ) ;
#88652 = EDGE_LOOP ( 'NONE', ( #214679, #210618, #265807, #8852 ) ) ;
#88654 = STYLED_ITEM ( 'NONE', ( #281875 ), #71295 ) ;
#88653 = SURFACE_SIDE_STYLE ('',( #221281 ) ) ;
#88655 =( GEOMETRIC_REPRESENTATION_CONTEXT ( 3 ) GLOBAL_UNCERTAINTY_ASSIGNED_CONTEXT ( ( #135770 ) ) GLOBAL_UNIT_ASSIGNED_CONTEXT ( ( #46286, #202534, #125312 ) ) REPRESENTATION_CONTEXT ( 'NONE', 'WORKASPACE' ) );
#88656 = AXIS2_PLACEMENT_3D ( 'NONE', #3276, #161287, #258805 ) ;
#88657 = COLOUR_RGB ( '',0.2509803921568627416, 0.2509803921568627416, 0.2509803921568627416 ) ;
#88658 = DIRECTION ( 'NONE',  ( -0.000000000000000000, 1.000000000000000000, -0.000000000000000000 ) ) ;
#88659 = DIRECTION ( 'NONE',  ( 1.000000000000000000, 1.526556658859590243E-16, -6.071048121988744529E-17 ) ) ;
#88660 = AXIS2_PLACEMENT_3D ( 'NONE', #127089, #201002, #150562 ) ;
#88661 = UNCERTAINTY_MEASURE_WITH_UNIT (LENGTH_MEASURE( 1.000000000000000082E-05 ), #330589, 'distance_accuracy_value', 'NONE');
#88662 = CARTESIAN_POINT ( 'NONE',  ( 518.2000000000000455, 6.000000000000000000, -83.84730000000003258 ) ) ;
#88663 =( LENGTH_UNIT ( ) NAMED_UNIT ( * ) SI_UNIT ( .MILLI., .METRE. ) );
#88664 =( NAMED_UNIT ( * ) PLANE_ANGLE_UNIT ( ) SI_UNIT ( $, .RADIAN. ) );
#88665 = SURFACE_STYLE_FILL_AREA ( #191129 ) ;
#88666 = FACE_OUTER_BOUND ( 'NONE', #22367, .T. ) ;
#88667 =( LENGTH_UNIT ( ) NAMED_UNIT ( * ) SI_UNIT ( .MILLI., .METRE. ) );
#88668 = STYLED_ITEM ( 'NONE', ( #188354 ), #179489 ) ;
#88670 = CARTESIAN_POINT ( 'NONE',  ( 3.500000000000058620, 5.499999999999727329, 0.000000000000000000 ) ) ;
#88669 = AXIS2_PLACEMENT_3D ( 'NONE', #10026, #196471, #255167 ) ;
#88671 = CARTESIAN_POINT ( 'NONE',  ( 543.6000000000000227, 5.052700015000001876, -368.3526999999999134 ) ) ;
#88672 = CARTESIAN_POINT ( 'NONE',  ( 1194.700000000000045, -15.50000000000006928, -753.4499999999999318 ) ) ;
#88673 = PRESENTATION_LAYER_ASSIGNMENT (  '', '', ( #29652 ) ) ;
#88674 = DIRECTION ( 'NONE',  ( 0.000000000000000000, 0.000000000000000000, 1.000000000000000000 ) ) ;
#88676 = PRESENTATION_LAYER_ASSIGNMENT (  '', '', ( #249582 ) ) ;
#88675 = FACE_BOUND ( 'NONE', #231189, .T. ) ;
#88677 = SURFACE_STYLE_FILL_AREA ( #90335 ) ;
#88678 = VERTEX_POINT ( 'NONE', #64178 ) ;
#88679 = EDGE_CURVE ( 'NONE', #72019, #214120, #56063, .T. ) ;
#88680 =( NAMED_UNIT ( * ) SI_UNIT ( $, .STERADIAN. ) SOLID_ANGLE_UNIT ( ) );
#88682 = SURFACE_STYLE_USAGE ( .BOTH. , #263621 ) ;
#88681 =( NAMED_UNIT ( * ) SI_UNIT ( $, .STERADIAN. ) SOLID_ANGLE_UNIT ( ) );
#88683 = ORIENTED_EDGE ( 'NONE', *, *, #17286, .T. ) ;
#88684 = EDGE_LOOP ( 'NONE', ( #64848, #53941, #273752, #219051 ) ) ;
#88685 = VERTEX_POINT ( 'NONE', #215441 ) ;
#88686 = UNCERTAINTY_MEASURE_WITH_UNIT (LENGTH_MEASURE( 1.000000000000000082E-05 ), #199496, 'distance_accuracy_value', 'NONE');
#88687 = FILL_AREA_STYLE ('',( #186202 ) ) ;
#88688 = DIRECTION ( 'NONE',  ( 0.000000000000000000, 0.000000000000000000, 1.000000000000000000 ) ) ;
#88689 =( LENGTH_UNIT ( ) NAMED_UNIT ( * ) SI_UNIT ( .MILLI., .METRE. ) );
#88690 = EDGE_LOOP ( 'NONE', ( #332027, #246652, #61180, #132761 ) ) ;
#88691 = LINE ( 'NONE', #315779, #276743 ) ;
#88692 = CYLINDRICAL_SURFACE ( 'NONE', #2101, 0.2500000000000002220 ) ;
#88694 = ORIENTED_EDGE ( 'NONE', *, *, #31274, .F. ) ;
#88693 = DIRECTION ( 'NONE',  ( -0.000000000000000000, 1.000000000000000000, -0.000000000000000000 ) ) ;
#88696 = EDGE_CURVE ( 'NONE', #281506, #323280, #7843, .T. ) ;
#88695 = DIRECTION ( 'NONE',  ( -0.000000000000000000, 1.000000000000000000, -0.000000000000000000 ) ) ;
#88697 = SURFACE_STYLE_FILL_AREA ( #17923 ) ;
#88698 = DIRECTION ( 'NONE',  ( 0.000000000000000000, 0.000000000000000000, 1.000000000000000000 ) ) ;
#88699 = AXIS2_PLACEMENT_3D ( 'NONE', #287463, #309339, #236836 ) ;
#88700 = VERTEX_POINT ( 'NONE', #225435 ) ;
#88701 = ORIENTED_EDGE ( 'NONE', *, *, #171399, .T. ) ;
#88702 = UNCERTAINTY_MEASURE_WITH_UNIT (LENGTH_MEASURE( 1.000000000000000082E-05 ), #307341, 'distance_accuracy_value', 'NONE');
#88703 =( NAMED_UNIT ( * ) SI_UNIT ( $, .STERADIAN. ) SOLID_ANGLE_UNIT ( ) );
#88705 = EDGE_CURVE ( 'NONE', #235910, #67823, #201837, .T. ) ;
#88704 = ORIENTED_EDGE ( 'NONE', *, *, #220554, .T. ) ;
#88706 = ADVANCED_FACE ( 'NONE', ( #119706 ), #66170, .F. ) ;
#88707 = FILL_AREA_STYLE_COLOUR ( '', #332438 ) ;
#88709 = CONICAL_SURFACE ( 'NONE', #276671, 3.499999984999946356, 0.7853981633974400633 ) ;
#88708 = SURFACE_SIDE_STYLE ('',( #238258 ) ) ;
#88711 = CIRCLE ( 'NONE', #147658, 2.552699999999963332 ) ;
#88710 = UNCERTAINTY_MEASURE_WITH_UNIT (LENGTH_MEASURE( 1.000000000000000082E-05 ), #62830, 'distance_accuracy_value', 'NONE');
#88712 = DIRECTION ( 'NONE',  ( 0.000000000000000000, 0.000000000000000000, 1.000000000000000000 ) ) ;
#88714 = CIRCLE ( 'NONE', #104820, 2.552699999999963332 ) ;
#88713 = MECHANICAL_DESIGN_GEOMETRIC_PRESENTATION_REPRESENTATION (  '', ( #222824 ), #110395 ) ;
#88715 =( LENGTH_UNIT ( ) NAMED_UNIT ( * ) SI_UNIT ( .MILLI., .METRE. ) );
#88717 = DIRECTION ( 'NONE',  ( 0.000000000000000000, 0.000000000000000000, -1.000000000000000000 ) ) ;
#88716 = COLOUR_RGB ( '',0.2509803921568627416, 0.2509803921568627416, 0.2509803921568627416 ) ;
#88718 = CYLINDRICAL_SURFACE ( 'NONE', #36556, 2.552700000000074354 ) ;
#88719 = AXIS2_PLACEMENT_3D ( 'NONE', #59329, #314945, #82931 ) ;
#88720 = DIRECTION ( 'NONE',  ( -0.000000000000000000, 1.000000000000000000, -0.000000000000000000 ) ) ;
#88722 = DIRECTION ( 'NONE',  ( -0.7008825778550489272, -0.008726203243944257240, 0.7132232928306581066 ) ) ;
#88721 = FILL_AREA_STYLE ('',( #194451 ) ) ;
#88723 = ADVANCED_FACE ( 'NONE', ( #149757 ), #121356, .T. ) ;
#88724 = PLANE ( 'NONE',  #153386 ) ;
#88725 = FILL_AREA_STYLE ('',( #331090 ) ) ;
#88726 = FILL_AREA_STYLE_COLOUR ( '', #315997 ) ;
#88727 = AXIS2_PLACEMENT_3D ( 'NONE', #79306, #181837, #237166 ) ;
#88728 = CARTESIAN_POINT ( 'NONE',  ( 721.3999999999999773, 5.052700015000001876, -744.2472999999999956 ) ) ;
#88730 = ADVANCED_FACE ( 'NONE', ( #196817 ), #126026, .F. ) ;
#88729 = SURFACE_STYLE_FILL_AREA ( #9667 ) ;
#88731 = AXIS2_PLACEMENT_3D ( 'NONE', #316123, #33549, #104300 ) ;
#88732 = DIRECTION ( 'NONE',  ( 0.000000000000000000, 0.000000000000000000, 1.000000000000000000 ) ) ;
#88733 = DIRECTION ( 'NONE',  ( -0.000000000000000000, 1.000000000000000000, -0.000000000000000000 ) ) ;
#88734 = VERTEX_POINT ( 'NONE', #102690 ) ;
#88735 = AXIS2_PLACEMENT_3D ( 'NONE', #120922, #321080, #246802 ) ;
#88737 = ORIENTED_EDGE ( 'NONE', *, *, #252353, .F. ) ;
#88736 = EDGE_CURVE ( 'NONE', #190234, #177166, #135954, .T. ) ;
#88738 =( GEOMETRIC_REPRESENTATION_CONTEXT ( 3 ) GLOBAL_UNCERTAINTY_ASSIGNED_CONTEXT ( ( #19265 ) ) GLOBAL_UNIT_ASSIGNED_CONTEXT ( ( #66883, #248253, #44994 ) ) REPRESENTATION_CONTEXT ( 'NONE', 'WORKASPACE' ) );
#88739 = EDGE_LOOP ( 'NONE', ( #38962, #330401, #170989, #131303 ) ) ;
#88740 = CARTESIAN_POINT ( 'NONE',  ( 137.1999999999999886, 6.000000000000000000, -547.0999999849999540 ) ) ;
#88741 = VERTEX_POINT ( 'NONE', #80778 ) ;
#88742 = DIRECTION ( 'NONE',  ( 1.000000000000000000, 8.779104521504358322E-17, 0.000000000000000000 ) ) ;
#88744 = CARTESIAN_POINT ( 'NONE',  ( 772.2000000000000455, 5.052700015000001876, -368.3526999999999134 ) ) ;
#88743 = SURFACE_SIDE_STYLE ('',( #271916 ) ) ;
#88745 = ORIENTED_EDGE ( 'NONE', *, *, #41803, .T. ) ;
#88746 = CARTESIAN_POINT ( 'NONE',  ( 391.1999999999999886, -5.204170427930421283E-15, -391.1999999999999886 ) ) ;
#88748 = ORIENTED_EDGE ( 'NONE', *, *, #189406, .F. ) ;
#88747 = PRESENTATION_LAYER_ASSIGNMENT (  '', '', ( #265852 ) ) ;
#88749 = SURFACE_STYLE_USAGE ( .BOTH. , #13020 ) ;
#88750 = FILL_AREA_STYLE_COLOUR ( '', #202240 ) ;
#88752 = ORIENTED_EDGE ( 'NONE', *, *, #253334, .F. ) ;
#88751 = COLOUR_RGB ( '',0.2509803921568627416, 0.2509803921568627416, 0.2509803921568627416 ) ;
#88753 = SURFACE_STYLE_FILL_AREA ( #162740 ) ;
#88755 = ORIENTED_EDGE ( 'NONE', *, *, #273843, .T. ) ;
#88754 = DIRECTION ( 'NONE',  ( 0.000000000000000000, 0.000000000000000000, 1.000000000000000000 ) ) ;
#88756 = FACE_BOUND ( 'NONE', #139159, .T. ) ;
#88757 = CARTESIAN_POINT ( 'NONE',  ( 696.0000000000000000, -5.204170427930421283E-15, -337.8473000000000184 ) ) ;
#88758 = ORIENTED_EDGE ( 'NONE', *, *, #39786, .F. ) ;
#88759 = CARTESIAN_POINT ( 'NONE',  ( 238.7999999999999829, 6.000000000000000000, -362.3000000149999664 ) ) ;
#88760 = ORIENTED_EDGE ( 'NONE', *, *, #192971, .T. ) ;
#88761 =( LENGTH_UNIT ( ) NAMED_UNIT ( * ) SI_UNIT ( .MILLI., .METRE. ) );
#88762 = SURFACE_STYLE_FILL_AREA ( #319170 ) ;
#88763 = CARTESIAN_POINT ( 'NONE',  ( 213.3999999999999773, 6.000000000000000000, -314.9999999999999432 ) ) ;
#88764 = DIRECTION ( 'NONE',  ( -0.000000000000000000, 1.000000000000000000, -0.000000000000000000 ) ) ;
#88765 = CARTESIAN_POINT ( 'NONE',  ( 1077.000000000000000, 6.000000000000000000, -369.2999999849999995 ) ) ;
#88766 = EDGE_CURVE ( 'NONE', #314744, #29201, #194956, .T. ) ;
#88768 = VERTEX_POINT ( 'NONE', #280929 ) ;
#88767 = FILL_AREA_STYLE_COLOUR ( '', #196880 ) ;
#88769 = UNCERTAINTY_MEASURE_WITH_UNIT (LENGTH_MEASURE( 1.000000000000000082E-05 ), #65559, 'distance_accuracy_value', 'NONE');
#88770 = EDGE_CURVE ( 'NONE', #313679, #205258, #205105, .T. ) ;
#88771 = CARTESIAN_POINT ( 'NONE',  ( 899.2000000000000455, 6.000000000000000000, -670.6000000000000227 ) ) ;
#88772 = AXIS2_PLACEMENT_3D ( 'NONE', #276813, #258088, #26163 ) ;
#88773 = SURFACE_STYLE_FILL_AREA ( #267006 ) ;
#88774 = CARTESIAN_POINT ( 'NONE',  ( 1204.000000000000000, 6.000000000000000000, -336.9000000149999323 ) ) ;
#88775 = FILL_AREA_STYLE_COLOUR ( '', #212263 ) ;
#88776 = AXIS2_PLACEMENT_3D ( 'NONE', #332052, #148738, #224421 ) ;
#88777 = SURFACE_STYLE_FILL_AREA ( #164420 ) ;
#88779 =( NAMED_UNIT ( * ) PLANE_ANGLE_UNIT ( ) SI_UNIT ( $, .RADIAN. ) );
#88778 = VECTOR ( 'NONE', #313372, 1000.000000000000000 ) ;
#88780 = AXIS2_PLACEMENT_3D ( 'NONE', #323936, #22796, #305382 ) ;
#88782 = STYLED_ITEM ( 'NONE', ( #245297 ), #96135 ) ;
#88781 = DIRECTION ( 'NONE',  ( -0.7008825778550480390, 0.008726203243944229485, -0.7132232928306589947 ) ) ;
#88783 = DIRECTION ( 'NONE',  ( 8.659560562354861368E-17, 0.7071067811865533459, -0.7071067811865416886 ) ) ;
#88784 = DIRECTION ( 'NONE',  ( -0.000000000000000000, 1.000000000000000000, -0.000000000000000000 ) ) ;
#88785 = AXIS2_PLACEMENT_3D ( 'NONE', #283926, #241503, #214728 ) ;
#88786 = DIRECTION ( 'NONE',  ( 2.163572346589659364E-17, -0.9996573249755574819, 0.02617694830786670632 ) ) ;
#88787 = EDGE_CURVE ( 'NONE', #117558, #60405, #258892, .T. ) ;
#88788 = ORIENTED_EDGE ( 'NONE', *, *, #323544, .F. ) ;
#88789 = LINE ( 'NONE', #293893, #304719 ) ;
#88790 = DIRECTION ( 'NONE',  ( -1.690833717219717204E-16, 2.097156322803115379E-16, -1.000000000000000000 ) ) ;
#88791 = ADVANCED_FACE ( 'NONE', ( #27001 ), #50545, .F. ) ;
#88792 = DIRECTION ( 'NONE',  ( 0.000000000000000000, 0.000000000000000000, 1.000000000000000000 ) ) ;
#88793 = SURFACE_SIDE_STYLE ('',( #241612 ) ) ;
#88795 = ORIENTED_EDGE ( 'NONE', *, *, #162694, .T. ) ;
#88794 = FILL_AREA_STYLE ('',( #184672 ) ) ;
#88796 = PRESENTATION_STYLE_ASSIGNMENT (( #216477 ) ) ;
#88798 = ORIENTED_EDGE ( 'NONE', *, *, #87059, .T. ) ;
#88797 = COLOUR_RGB ( '',0.2509803921568627416, 0.2509803921568627416, 0.2509803921568627416 ) ;
#88800 = ORIENTED_EDGE ( 'NONE', *, *, #294934, .T. ) ;
#88799 = FILL_AREA_STYLE ('',( #319212 ) ) ;
#88801 = CARTESIAN_POINT ( 'NONE',  ( -2805.299999999999727, -0.2500000000000834888, -739.7000000000000455 ) ) ;
#88803 = ORIENTED_EDGE ( 'NONE', *, *, #323511, .F. ) ;
#88802 = AXIS2_PLACEMENT_3D ( 'NONE', #292686, #68961, #117885 ) ;
#88804 = DIRECTION ( 'NONE',  ( -0.000000000000000000, 1.000000000000000000, -0.000000000000000000 ) ) ;
#88805 = CONICAL_SURFACE ( 'NONE', #292814, 3.499999984999946356, 0.7853981633974400633 ) ;
#88806 = CIRCLE ( 'NONE', #137178, 2.552699999999963332 ) ;
#88807 = EDGE_LOOP ( 'NONE', ( #78416, #40697, #65587, #246689 ) ) ;
#88808 = CIRCLE ( 'NONE', #45886, 2.552700000000074354 ) ;
#88809 = AXIS2_PLACEMENT_3D ( 'NONE', #930, #205995, #24512 ) ;
#88810 = EDGE_LOOP ( 'NONE', ( #319461, #25739, #29598, #139676 ) ) ;
#88811 =( NAMED_UNIT ( * ) PLANE_ANGLE_UNIT ( ) SI_UNIT ( $, .RADIAN. ) );
#88812 = ADVANCED_FACE ( 'NONE', ( #79100 ), #55488, .F. ) ;
#88814 = EDGE_CURVE ( 'NONE', #235060, #323280, #134460, .T. ) ;
#88813 = DIRECTION ( 'NONE',  ( 0.000000000000000000, 0.000000000000000000, 1.000000000000000000 ) ) ;
#88815 = EDGE_LOOP ( 'NONE', ( #15530, #175951, #39832, #211726 ) ) ;
#88816 = LINE ( 'NONE', #191290, #68614 ) ;
#88818 = VERTEX_POINT ( 'NONE', #84083 ) ;
#88817 = SURFACE_STYLE_FILL_AREA ( #238359 ) ;
#88819 = DIRECTION ( 'NONE',  ( -3.110126208107282118E-47, -1.577021341797099039E-16, 1.000000000000000000 ) ) ;
#88820 = VECTOR ( 'NONE', #211486, 1000.000000000000000 ) ;
#88821 = EDGE_LOOP ( 'NONE', ( #126021, #65638 ) ) ;
#88822 = AXIS2_PLACEMENT_3D ( 'NONE', #260783, #235519, #5279 ) ;
#88823 = STYLED_ITEM ( 'NONE', ( #181757 ), #160679 ) ;
#88824 = UNCERTAINTY_MEASURE_WITH_UNIT (LENGTH_MEASURE( 1.000000000000000082E-05 ), #214293, 'distance_accuracy_value', 'NONE');
#88825 = EDGE_CURVE ( 'NONE', #196561, #34367, #164684, .T. ) ;
#88826 = EDGE_CURVE ( 'NONE', #143874, #215200, #174541, .T. ) ;
#88827 = PRESENTATION_STYLE_ASSIGNMENT (( #114144 ) ) ;
#88828 = VECTOR ( 'NONE', #94218, 1000.000000000000000 ) ;
#88830 = FILL_AREA_STYLE ('',( #114146 ) ) ;
#88829 = CARTESIAN_POINT ( 'NONE',  ( 975.3999999999999773, 6.000000000000000000, -137.1999999999999886 ) ) ;
#88831 = AXIS2_PLACEMENT_3D ( 'NONE', #41594, #248167, #112412 ) ;
#88832 = UNCERTAINTY_MEASURE_WITH_UNIT (LENGTH_MEASURE( 1.000000000000000082E-05 ), #296779, 'distance_accuracy_value', 'NONE');
#88834 = ORIENTED_EDGE ( 'NONE', *, *, #19386, .T. ) ;
#88833 =( NAMED_UNIT ( * ) SI_UNIT ( $, .STERADIAN. ) SOLID_ANGLE_UNIT ( ) );
#88835 = DIRECTION ( 'NONE',  ( -0.000000000000000000, 1.000000000000000000, -0.000000000000000000 ) ) ;
#88836 = CIRCLE ( 'NONE', #180257, 3.499999984999946356 ) ;
#88837 = CARTESIAN_POINT ( 'NONE',  ( 137.1999999999999886, 6.000000000000000000, -387.7000000150000005 ) ) ;
#88838 = CARTESIAN_POINT ( 'NONE',  ( 1178.599999999999909, 5.052700015000001876, -86.39999999999999147 ) ) ;
#88839 = CONICAL_SURFACE ( 'NONE', #18973, 3.499999984999946356, 0.7853981633974400633 ) ;
#88840 = FILL_AREA_STYLE_COLOUR ( '', #246723 ) ;
#88841 = CARTESIAN_POINT ( 'NONE',  ( 670.6000000000000227, 6.000000000000000000, -495.3526999999999134 ) ) ;
#88842 = DIRECTION ( 'NONE',  ( 8.659560562354861368E-17, 0.7071067811865533459, -0.7071067811865416886 ) ) ;
#88844 =( NAMED_UNIT ( * ) SI_UNIT ( $, .STERADIAN. ) SOLID_ANGLE_UNIT ( ) );
#88843 = PRESENTATION_LAYER_ASSIGNMENT (  '', '', ( #121315 ) ) ;
#88845 = FACE_OUTER_BOUND ( 'NONE', #256178, .T. ) ;
#88847 = ADVANCED_FACE ( 'NONE', ( #139456 ), #290868, .F. ) ;
#88846 = PRESENTATION_STYLE_ASSIGNMENT (( #240037 ) ) ;
#88848 = DIRECTION ( 'NONE',  ( -0.000000000000000000, 1.000000000000000000, -0.000000000000000000 ) ) ;
#88849 = EDGE_CURVE ( 'NONE', #268658, #285836, #137730, .T. ) ;
#88850 =( NAMED_UNIT ( * ) SI_UNIT ( $, .STERADIAN. ) SOLID_ANGLE_UNIT ( ) );
#88852 = ORIENTED_EDGE ( 'NONE', *, *, #237330, .F. ) ;
#88851 =( LENGTH_UNIT ( ) NAMED_UNIT ( * ) SI_UNIT ( .MILLI., .METRE. ) );
#88853 = ORIENTED_EDGE ( 'NONE', *, *, #249498, .T. ) ;
#88854 = ORIENTED_EDGE ( 'NONE', *, *, #273550, .T. ) ;
#88855 = FILL_AREA_STYLE ('',( #244951 ) ) ;
#88856 = ORIENTED_EDGE ( 'NONE', *, *, #120790, .T. ) ;
#88857 =( NAMED_UNIT ( * ) SI_UNIT ( $, .STERADIAN. ) SOLID_ANGLE_UNIT ( ) );
#88858 = FACE_OUTER_BOUND ( 'NONE', #173152, .T. ) ;
#88859 =( NAMED_UNIT ( * ) SI_UNIT ( $, .STERADIAN. ) SOLID_ANGLE_UNIT ( ) );
#88860 = VERTEX_POINT ( 'NONE', #11634 ) ;
#88861 = LINE ( 'NONE', #240054, #264342 ) ;
#88862 = ORIENTED_EDGE ( 'NONE', *, *, #119, .T. ) ;
#88863 = ORIENTED_EDGE ( 'NONE', *, *, #275206, .T. ) ;
#88865 = DIRECTION ( 'NONE',  ( -0.000000000000000000, 1.000000000000000000, -0.000000000000000000 ) ) ;
#88864 =( GEOMETRIC_REPRESENTATION_CONTEXT ( 3 ) GLOBAL_UNCERTAINTY_ASSIGNED_CONTEXT ( ( #295331 ) ) GLOBAL_UNIT_ASSIGNED_CONTEXT ( ( #2253, #210630, #230926 ) ) REPRESENTATION_CONTEXT ( 'NONE', 'WORKASPACE' ) );
#88866 = MECHANICAL_DESIGN_GEOMETRIC_PRESENTATION_REPRESENTATION (  '', ( #180046 ), #190763 ) ;
#88868 = EDGE_LOOP ( 'NONE', ( #320129, #101839, #2811, #1718 ) ) ;
#88867 = STYLED_ITEM ( 'NONE', ( #152304 ), #292933 ) ;
#88870 = ORIENTED_EDGE ( 'NONE', *, *, #39120, .T. ) ;
#88869 = FACE_OUTER_BOUND ( 'NONE', #104874, .T. ) ;
#88871 = VERTEX_POINT ( 'NONE', #8338 ) ;
#88872 = CARTESIAN_POINT ( 'NONE',  ( 518.2000000000000455, 6.000000000000000000, -619.7999999999999545 ) ) ;
#88873 = AXIS2_PLACEMENT_3D ( 'NONE', #40121, #219925, #322688 ) ;
#88874 = DIRECTION ( 'NONE',  ( 0.000000000000000000, 0.000000000000000000, 1.000000000000000000 ) ) ;
#88875 = ADVANCED_FACE ( 'NONE', ( #191512 ), #207361, .F. ) ;
#88876 =( GEOMETRIC_REPRESENTATION_CONTEXT ( 3 ) GLOBAL_UNCERTAINTY_ASSIGNED_CONTEXT ( ( #17211 ) ) GLOBAL_UNIT_ASSIGNED_CONTEXT ( ( #122002, #46262, #200829 ) ) REPRESENTATION_CONTEXT ( 'NONE', 'WORKASPACE' ) );
#88877 = LINE ( 'NONE', #65244, #268076 ) ;
#88878 = STYLED_ITEM ( 'NONE', ( #232638 ), #265220 ) ;
#88879 = SURFACE_SIDE_STYLE ('',( #38388 ) ) ;
#88880 = COLOUR_RGB ( '',0.2509803921568627416, 0.2509803921568627416, 0.2509803921568627416 ) ;
#88881 = DIRECTION ( 'NONE',  ( 0.000000000000000000, 0.000000000000000000, 1.000000000000000000 ) ) ;
#88882 = DIRECTION ( 'NONE',  ( 0.000000000000000000, 0.000000000000000000, 1.000000000000000000 ) ) ;
#88883 = LINE ( 'NONE', #14810, #268079 ) ;
#88884 = DIRECTION ( 'NONE',  ( -0.000000000000000000, 1.000000000000000000, -0.000000000000000000 ) ) ;
#88885 = CONICAL_SURFACE ( 'NONE', #153122, 3.499999985000057379, 0.7853981633974400633 ) ;
#88886 = ORIENTED_EDGE ( 'NONE', *, *, #146215, .T. ) ;
#88887 = DIRECTION ( 'NONE',  ( 0.000000000000000000, 0.000000000000000000, 1.000000000000000000 ) ) ;
#88888 = DIRECTION ( 'NONE',  ( -0.000000000000000000, 1.000000000000000000, -0.000000000000000000 ) ) ;
#88889 =( LENGTH_UNIT ( ) NAMED_UNIT ( * ) SI_UNIT ( .MILLI., .METRE. ) );
#88890 = EDGE_CURVE ( 'NONE', #97453, #32271, #223345, .T. ) ;
#88891 = MECHANICAL_DESIGN_GEOMETRIC_PRESENTATION_REPRESENTATION (  '', ( #180309 ), #78335 ) ;
#88892 = PRESENTATION_STYLE_ASSIGNMENT (( #238440 ) ) ;
#88893 = EDGE_CURVE ( 'NONE', #132512, #126833, #124260, .T. ) ;
#88894 = DIRECTION ( 'NONE',  ( 8.659560562354861368E-17, 0.7071067811865533459, -0.7071067811865416886 ) ) ;
#88895 = FACE_OUTER_BOUND ( 'NONE', #42635, .T. ) ;
#88896 = MECHANICAL_DESIGN_GEOMETRIC_PRESENTATION_REPRESENTATION (  '', ( #233791 ), #244431 ) ;
#88898 =( LENGTH_UNIT ( ) NAMED_UNIT ( * ) SI_UNIT ( .MILLI., .METRE. ) );
#88897 = DIRECTION ( 'NONE',  ( 0.000000000000000000, 0.000000000000000000, 1.000000000000000000 ) ) ;
#88899 = PRESENTATION_LAYER_ASSIGNMENT (  '', '', ( #35109 ) ) ;
#88900 = EDGE_CURVE ( 'NONE', #44185, #107154, #116342, .T. ) ;
#88902 = EDGE_CURVE ( 'NONE', #282765, #116568, #191305, .T. ) ;
#88901 =( LENGTH_UNIT ( ) NAMED_UNIT ( * ) SI_UNIT ( .MILLI., .METRE. ) );
#88903 = DIRECTION ( 'NONE',  ( -0.000000000000000000, 1.000000000000000000, -0.000000000000000000 ) ) ;
#88905 = ORIENTED_EDGE ( 'NONE', *, *, #273117, .F. ) ;
#88904 = LINE ( 'NONE', #162896, #207244 ) ;
#88906 = DIRECTION ( 'NONE',  ( 0.000000000000000000, 0.000000000000000000, 1.000000000000000000 ) ) ;
#88907 = EDGE_LOOP ( 'NONE', ( #60474, #289966, #267288, #158216 ) ) ;
#88908 = ORIENTED_EDGE ( 'NONE', *, *, #160837, .F. ) ;
#88909 = VECTOR ( 'NONE', #161154, 1000.000000000000000 ) ;
#88910 = EDGE_LOOP ( 'NONE', ( #270629, #222797 ) ) ;
#88911 = VECTOR ( 'NONE', #60130, 1000.000000000000000 ) ;
#88913 = EDGE_CURVE ( 'NONE', #329135, #124704, #94662, .T. ) ;
#88912 = SURFACE_STYLE_FILL_AREA ( #216592 ) ;
#88914 = AXIS2_PLACEMENT_3D ( 'NONE', #191193, #9664, #315815 ) ;
#88915 =( LENGTH_UNIT ( ) NAMED_UNIT ( * ) SI_UNIT ( .MILLI., .METRE. ) );
#88916 = ORIENTED_EDGE ( 'NONE', *, *, #97357, .F. ) ;
#88917 = MECHANICAL_DESIGN_GEOMETRIC_PRESENTATION_REPRESENTATION (  '', ( #239027 ), #131871 ) ;
#88918 = ORIENTED_EDGE ( 'NONE', *, *, #6152, .F. ) ;
#88919 = CARTESIAN_POINT ( 'NONE',  ( 1077.000000000000000, 5.052700015000001876, -645.2000000000000455 ) ) ;
#88920 = ORIENTED_EDGE ( 'NONE', *, *, #196522, .F. ) ;
#88922 = FACE_BOUND ( 'NONE', #67678, .T. ) ;
#88921 =( GEOMETRIC_REPRESENTATION_CONTEXT ( 3 ) GLOBAL_UNCERTAINTY_ASSIGNED_CONTEXT ( ( #233378 ) ) GLOBAL_UNIT_ASSIGNED_CONTEXT ( ( #205923, #54629, #106848 ) ) REPRESENTATION_CONTEXT ( 'NONE', 'WORKASPACE' ) );
#88923 = DIRECTION ( 'NONE',  ( 0.000000000000000000, 0.000000000000000000, 1.000000000000000000 ) ) ;
#88924 = FILL_AREA_STYLE_COLOUR ( '', #227297 ) ;
#88926 = CARTESIAN_POINT ( 'NONE',  ( 238.7999999999999829, 6.000000000000000000, -594.3999999999999773 ) ) ;
#88925 = AXIS2_PLACEMENT_3D ( 'NONE', #198823, #276278, #200490 ) ;
#88927 = PRESENTATION_STYLE_ASSIGNMENT (( #297361 ) ) ;
#88928 = PLANE ( 'NONE',  #134457 ) ;
#88929 = EDGE_CURVE ( 'NONE', #50219, #72162, #35571, .T. ) ;
#88930 = SURFACE_SIDE_STYLE ('',( #16503 ) ) ;
#88931 = ORIENTED_EDGE ( 'NONE', *, *, #206334, .T. ) ;
#88932 = FILL_AREA_STYLE_COLOUR ( '', #263158 ) ;
#88933 = CARTESIAN_POINT ( 'NONE',  ( 10.19999999999999929, 6.000000000000000000, -369.2999999849999426 ) ) ;
#88934 = ORIENTED_EDGE ( 'NONE', *, *, #272747, .F. ) ;
#88935 = PRESENTATION_LAYER_ASSIGNMENT (  '', '', ( #239284 ) ) ;
#88936 = ORIENTED_EDGE ( 'NONE', *, *, #173867, .F. ) ;
#88937 = DIRECTION ( 'NONE',  ( 2.465190328815661892E-32, -1.000000000000000000, -1.577021341797099039E-16 ) ) ;
#88938 = FILL_AREA_STYLE_COLOUR ( '', #9045 ) ;
#88940 = SURFACE_SIDE_STYLE ('',( #35153 ) ) ;
#88939 = AXIS2_PLACEMENT_3D ( 'NONE', #79792, #78142, #259578 ) ;
#88941 = ORIENTED_EDGE ( 'NONE', *, *, #93196, .F. ) ;
#88943 = ORIENTED_EDGE ( 'NONE', *, *, #9669, .F. ) ;
#88942 = DIRECTION ( 'NONE',  ( -0.000000000000000000, 1.000000000000000000, -0.000000000000000000 ) ) ;
#88944 = DIRECTION ( 'NONE',  ( -0.000000000000000000, 1.000000000000000000, -0.000000000000000000 ) ) ;
#88945 = CARTESIAN_POINT ( 'NONE',  ( 797.6000000000000227, 6.000000000000000000, -213.3999999999999773 ) ) ;
#88947 = PRESENTATION_STYLE_ASSIGNMENT (( #58758 ) ) ;
#88946 = DIRECTION ( 'NONE',  ( 0.000000000000000000, 0.000000000000000000, 1.000000000000000000 ) ) ;
#88948 = FILL_AREA_STYLE ('',( #164595 ) ) ;
#88949 = FACE_OUTER_BOUND ( 'NONE', #20917, .T. ) ;
#88950 = AXIS2_PLACEMENT_3D ( 'NONE', #269340, #291287, #271012 ) ;
#88951 = SURFACE_STYLE_FILL_AREA ( #316065 ) ;
#88952 = CONICAL_SURFACE ( 'NONE', #276918, 3.499999985000001868, 0.7853981633974400633 ) ;
#88953 = FILL_AREA_STYLE ('',( #324321 ) ) ;
#88954 =( NAMED_UNIT ( * ) SI_UNIT ( $, .STERADIAN. ) SOLID_ANGLE_UNIT ( ) );
#88955 = DIRECTION ( 'NONE',  ( -0.000000000000000000, 1.000000000000000000, -0.000000000000000000 ) ) ;
#88957 = ORIENTED_EDGE ( 'NONE', *, *, #10025, .F. ) ;
#88956 =( NAMED_UNIT ( * ) SI_UNIT ( $, .STERADIAN. ) SOLID_ANGLE_UNIT ( ) );
#88958 =( NAMED_UNIT ( * ) PLANE_ANGLE_UNIT ( ) SI_UNIT ( $, .RADIAN. ) );
#88959 = SURFACE_STYLE_USAGE ( .BOTH. , #238506 ) ;
#88960 = DIRECTION ( 'NONE',  ( 0.000000000000000000, 0.000000000000000000, 1.000000000000000000 ) ) ;
#88961 = MECHANICAL_DESIGN_GEOMETRIC_PRESENTATION_REPRESENTATION (  '', ( #131911 ), #13547 ) ;
#88962 = EDGE_LOOP ( 'NONE', ( #56719, #139186, #209483, #119316 ) ) ;
#88963 = LINE ( 'NONE', #324330, #171363 ) ;
#88964 = ORIENTED_EDGE ( 'NONE', *, *, #327262, .T. ) ;
#88965 = DIRECTION ( 'NONE',  ( -3.498891984120692747E-47, 1.577021341797099039E-16, -1.000000000000000000 ) ) ;
#88966 = FACE_OUTER_BOUND ( 'NONE', #138487, .T. ) ;
#88968 = EDGE_LOOP ( 'NONE', ( #25513, #94868 ) ) ;
#88967 = CARTESIAN_POINT ( 'NONE',  ( 238.7999999999999829, 6.000000000000000000, -571.5526999999999589 ) ) ;
#88969 = PRESENTATION_LAYER_ASSIGNMENT (  '', '', ( #196356 ) ) ;
#88970 = DIRECTION ( 'NONE',  ( -0.000000000000000000, 1.000000000000000000, -0.000000000000000000 ) ) ;
#88971 = FACE_BOUND ( 'NONE', #281000, .T. ) ;
#88972 = DIRECTION ( 'NONE',  ( 0.000000000000000000, 0.000000000000000000, 1.000000000000000000 ) ) ;
#88973 = FILL_AREA_STYLE_COLOUR ( '', #213483 ) ;
#88974 = ADVANCED_FACE ( 'NONE', ( #16611 ), #194759, .F. ) ;
#88975 = AXIS2_PLACEMENT_3D ( 'NONE', #192553, #244517, #190884 ) ;
#88976 =( NAMED_UNIT ( * ) SI_UNIT ( $, .STERADIAN. ) SOLID_ANGLE_UNIT ( ) );
#88978 = DIRECTION ( 'NONE',  ( -0.000000000000000000, 1.000000000000000000, -0.000000000000000000 ) ) ;
#88977 = SURFACE_STYLE_USAGE ( .BOTH. , #28602 ) ;
#88979 = EDGE_CURVE ( 'NONE', #17024, #175278, #142764, .T. ) ;
#88980 = AXIS2_PLACEMENT_3D ( 'NONE', #130094, #207326, #235884 ) ;
#88981 = AXIS2_PLACEMENT_3D ( 'NONE', #163174, #38691, #141258 ) ;
#88982 = CIRCLE ( 'NONE', #250104, 3.499999984999946356 ) ;
#88983 =( GEOMETRIC_REPRESENTATION_CONTEXT ( 3 ) GLOBAL_UNCERTAINTY_ASSIGNED_CONTEXT ( ( #151676 ) ) GLOBAL_UNIT_ASSIGNED_CONTEXT ( ( #22410, #153423, #101449 ) ) REPRESENTATION_CONTEXT ( 'NONE', 'WORKASPACE' ) );
#88984 = ADVANCED_FACE ( 'NONE', ( #174603 ), #169097, .F. ) ;
#88986 = CONICAL_SURFACE ( 'NONE', #142479, 3.499999985000057379, 0.7853981633974510546 ) ;
#88985 = SURFACE_STYLE_USAGE ( .BOTH. , #36825 ) ;
#88987 =( LENGTH_UNIT ( ) NAMED_UNIT ( * ) SI_UNIT ( .MILLI., .METRE. ) );
#88988 = CARTESIAN_POINT ( 'NONE',  ( 899.2000000000000455, 5.052700015000001876, -594.3999999999999773 ) ) ;
#88989 = ORIENTED_EDGE ( 'NONE', *, *, #23787, .F. ) ;
#88990 = DIRECTION ( 'NONE',  ( -0.000000000000000000, 1.000000000000000000, -0.000000000000000000 ) ) ;
#88991 = ORIENTED_EDGE ( 'NONE', *, *, #98146, .T. ) ;
#88992 = LINE ( 'NONE', #193112, #46898 ) ;
#88993 = CYLINDRICAL_SURFACE ( 'NONE', #98773, 2.552699999999963332 ) ;
#88994 = ADVANCED_FACE ( 'NONE', ( #203069 ), #209717, .T. ) ;
#88995 = VERTEX_POINT ( 'NONE', #155984 ) ;
#88996 = ORIENTED_EDGE ( 'NONE', *, *, #31232, .F. ) ;
#88997 = CARTESIAN_POINT ( 'NONE',  ( 543.6000000000000227, 6.000000000000000000, -13.69999998499994476 ) ) ;
#88998 = ORIENTED_EDGE ( 'NONE', *, *, #225995, .F. ) ;
#89000 = DIRECTION ( 'NONE',  ( 0.000000000000000000, 0.000000000000000000, 1.000000000000000000 ) ) ;
#88999 = PRESENTATION_STYLE_ASSIGNMENT (( #254669 ) ) ;
#89001 = EDGE_CURVE ( 'NONE', #42776, #238771, #100641, .T. ) ;
#89002 =( NAMED_UNIT ( * ) PLANE_ANGLE_UNIT ( ) SI_UNIT ( $, .RADIAN. ) );
#89003 = CYLINDRICAL_SURFACE ( 'NONE', #255654, 2.552700000000074354 ) ;
#89004 = LINE ( 'NONE', #38523, #72235 ) ;
#89005 = DIRECTION ( 'NONE',  ( -0.7045193111553940124, -0.008726478489828938881, 0.7096311639029782015 ) ) ;
#89006 = STYLED_ITEM ( 'NONE', ( #5550 ), #42232 ) ;
#89007 = CARTESIAN_POINT ( 'NONE',  ( 11.80331246011445678, -8.136460528244903401, 2.199999999999979750 ) ) ;
#89008 = CARTESIAN_POINT ( 'NONE',  ( 19.71297943269456709, -15.64365908970125041, -756.7499999999997726 ) ) ;
#89010 = FILL_AREA_STYLE_COLOUR ( '', #60449 ) ;
#89009 = COLOUR_RGB ( '',0.7529411764705882248, 0.7529411764705882248, 0.7529411764705882248 ) ;
#89011 = ADVANCED_FACE ( 'NONE', ( #255118 ), #278902, .F. ) ;
#89012 = FACE_OUTER_BOUND ( 'NONE', #245690, .T. ) ;
#89013 = ORIENTED_EDGE ( 'NONE', *, *, #12978, .T. ) ;
#89014 = STYLED_ITEM ( 'NONE', ( #15562 ), #270250 ) ;
#89015 = UNCERTAINTY_MEASURE_WITH_UNIT (LENGTH_MEASURE( 1.000000000000000082E-05 ), #35704, 'distance_accuracy_value', 'NONE');
#89016 = AXIS2_PLACEMENT_3D ( 'NONE', #186799, #154982, #8608 ) ;
#89017 = CIRCLE ( 'NONE', #282264, 2.552700000000018843 ) ;
#89018 = ADVANCED_FACE ( 'NONE', ( #256820 ), #154306, .F. ) ;
#89019 = ORIENTED_EDGE ( 'NONE', *, *, #126669, .T. ) ;
#89020 = DIRECTION ( 'NONE',  ( -4.102256468493503683E-47, -0.000000000000000000, 1.000000000000000000 ) ) ;
#89021 = EDGE_CURVE ( 'NONE', #108331, #71056, #239832, .T. ) ;
#89022 = SURFACE_SIDE_STYLE ('',( #238573 ) ) ;
#89023 = EDGE_CURVE ( 'NONE', #192055, #270395, #217967, .T. ) ;
#89024 = ORIENTED_EDGE ( 'NONE', *, *, #78439, .F. ) ;
#89025 = ORIENTED_EDGE ( 'NONE', *, *, #177447, .F. ) ;
#89026 = DIRECTION ( 'NONE',  ( -0.000000000000000000, 1.000000000000000000, -0.000000000000000000 ) ) ;
#89027 = STYLED_ITEM ( 'NONE', ( #145524 ), #172497 ) ;
#89028 =( GEOMETRIC_REPRESENTATION_CONTEXT ( 3 ) GLOBAL_UNCERTAINTY_ASSIGNED_CONTEXT ( ( #192124 ) ) GLOBAL_UNIT_ASSIGNED_CONTEXT ( ( #259866, #1007, #308796 ) ) REPRESENTATION_CONTEXT ( 'NONE', 'WORKASPACE' ) );
#89029 = CARTESIAN_POINT ( 'NONE',  ( 1199.749575382156308, -15.50000000000006928, -758.9499999999998181 ) ) ;
#89030 = EDGE_LOOP ( 'NONE', ( #260152, #63656, #3249, #11280 ) ) ;
#89031 = ORIENTED_EDGE ( 'NONE', *, *, #242239, .T. ) ;
#89032 = MECHANICAL_DESIGN_GEOMETRIC_PRESENTATION_REPRESENTATION (  '', ( #169622 ), #325507 ) ;
#89033 = CIRCLE ( 'NONE', #217810, 2.552699999999963332 ) ;
#89034 = CYLINDRICAL_SURFACE ( 'NONE', #104799, 2.552699999999990865 ) ;
#89035 = FILL_AREA_STYLE ('',( #67104 ) ) ;
#89037 = MECHANICAL_DESIGN_GEOMETRIC_PRESENTATION_REPRESENTATION (  '', ( #137399 ), #298579 ) ;
#89036 = FILL_AREA_STYLE_COLOUR ( '', #916 ) ;
#89038 = SURFACE_STYLE_USAGE ( .BOTH. , #294162 ) ;
#89040 = ORIENTED_EDGE ( 'NONE', *, *, #254985, .F. ) ;
#89039 =( LENGTH_UNIT ( ) NAMED_UNIT ( * ) SI_UNIT ( .MILLI., .METRE. ) );
#89041 = STYLED_ITEM ( 'NONE', ( #271168 ), #332073 ) ;
#89042 = LINE ( 'NONE', #115999, #146767 ) ;
#89043 = AXIS2_PLACEMENT_3D ( 'NONE', #71722, #196058, #302144 ) ;
#89045 = CYLINDRICAL_SURFACE ( 'NONE', #157436, 2.552699999999963332 ) ;
#89044 = STYLED_ITEM ( 'NONE', ( #72544 ), #284514 ) ;
#89046 = DIRECTION ( 'NONE',  ( 1.000000000000000000, 0.000000000000000000, 2.209838822900391575E-16 ) ) ;
#89047 = DIRECTION ( 'NONE',  ( 0.000000000000000000, 0.000000000000000000, 1.000000000000000000 ) ) ;
#89048 = CYLINDRICAL_SURFACE ( 'NONE', #158652, 2.552700000000074354 ) ;
#89049 = CARTESIAN_POINT ( 'NONE',  ( 1202.124314367059696, -15.50000000000006928, -759.0499999999997272 ) ) ;
#89050 = CARTESIAN_POINT ( 'NONE',  ( 619.7999999999999545, 6.000000000000000000, -692.5000000149999551 ) ) ;
#89051 = FACE_OUTER_BOUND ( 'NONE', #123574, .T. ) ;
#89052 = PRESENTATION_STYLE_ASSIGNMENT (( #272233 ) ) ;
#89053 = EDGE_LOOP ( 'NONE', ( #225215, #266730, #39895, #286125 ) ) ;
#89054 = SURFACE_SIDE_STYLE ('',( #146002 ) ) ;
#89055 = PRESENTATION_LAYER_ASSIGNMENT (  '', '', ( #8594 ) ) ;
#89056 = VERTEX_POINT ( 'NONE', #236596 ) ;
#89057 = DIRECTION ( 'NONE',  ( 0.000000000000000000, 0.000000000000000000, 1.000000000000000000 ) ) ;
#89058 = ORIENTED_EDGE ( 'NONE', *, *, #224261, .T. ) ;
#89059 = CARTESIAN_POINT ( 'NONE',  ( 441.9999999999999432, 5.052700015000001876, -213.3999999999999773 ) ) ;
#89060 = MECHANICAL_DESIGN_GEOMETRIC_PRESENTATION_REPRESENTATION (  '', ( #46126 ), #99897 ) ;
#89061 = VECTOR ( 'NONE', #189992, 1000.000000000000000 ) ;
#89063 = ORIENTED_EDGE ( 'NONE', *, *, #201767, .F. ) ;
#89062 = FACE_OUTER_BOUND ( 'NONE', #147887, .T. ) ;
#89064 = CARTESIAN_POINT ( 'NONE',  ( 1178.599999999999909, 6.000000000000000000, -492.7999999999999545 ) ) ;
#89065 = DIRECTION ( 'NONE',  ( 0.000000000000000000, 0.000000000000000000, 1.000000000000000000 ) ) ;
#89066 = CYLINDRICAL_SURFACE ( 'NONE', #271085, 2.552699999999990865 ) ;
#89067 = STYLED_ITEM ( 'NONE', ( #256636 ), #211690 ) ;
#89068 = COLOUR_RGB ( '',0.2509803921568627416, 0.2509803921568627416, 0.2509803921568627416 ) ;
#89069 = FILL_AREA_STYLE_COLOUR ( '', #221062 ) ;
#89070 = ORIENTED_EDGE ( 'NONE', *, *, #19860, .T. ) ;
#89071 = CARTESIAN_POINT ( 'NONE',  ( 975.3999999999999773, 5.052700015000001876, -622.3526999999999134 ) ) ;
#89072 = SURFACE_STYLE_FILL_AREA ( #188243 ) ;
#89073 = PRESENTATION_LAYER_ASSIGNMENT (  '', '', ( #35501 ) ) ;
#89074 = PRESENTATION_STYLE_ASSIGNMENT (( #63815 ) ) ;
#89075 = DIRECTION ( 'NONE',  ( 0.000000000000000000, 0.000000000000000000, 1.000000000000000000 ) ) ;
#89076 = COLOUR_RGB ( '',0.2509803921568627416, 0.2509803921568627416, 0.2509803921568627416 ) ;
#89077 = FILL_AREA_STYLE ('',( #109413 ) ) ;
#89078 =( LENGTH_UNIT ( ) NAMED_UNIT ( * ) SI_UNIT ( .MILLI., .METRE. ) );
#89079 = EDGE_CURVE ( 'NONE', #306735, #202617, #186138, .T. ) ;
#89080 = DIRECTION ( 'NONE',  ( -0.000000000000000000, 1.000000000000000000, -0.000000000000000000 ) ) ;
#89081 = EDGE_CURVE ( 'NONE', #138099, #69209, #11230, .T. ) ;
#89082 = AXIS2_PLACEMENT_3D ( 'NONE', #59674, #93214, #94856 ) ;
#89083 = STYLED_ITEM ( 'NONE', ( #116059 ), #241826 ) ;
#89084 = ORIENTED_EDGE ( 'NONE', *, *, #194951, .F. ) ;
#89085 = ORIENTED_EDGE ( 'NONE', *, *, #197990, .T. ) ;
#89086 = UNCERTAINTY_MEASURE_WITH_UNIT (LENGTH_MEASURE( 1.000000000000000082E-05 ), #222708, 'distance_accuracy_value', 'NONE');
#89087 = LINE ( 'NONE', #191558, #49731 ) ;
#89088 =( NAMED_UNIT ( * ) SI_UNIT ( $, .STERADIAN. ) SOLID_ANGLE_UNIT ( ) );
#89090 = SURFACE_STYLE_FILL_AREA ( #6757 ) ;
#89089 = LINE ( 'NONE', #38598, #202020 ) ;
#89091 = EDGE_LOOP ( 'NONE', ( #260523, #113452, #113097, #256716 ) ) ;
#89093 = ORIENTED_EDGE ( 'NONE', *, *, #283032, .T. ) ;
#89092 = DIRECTION ( 'NONE',  ( 0.000000000000000000, 0.000000000000000000, 1.000000000000000000 ) ) ;
#89094 = CARTESIAN_POINT ( 'NONE',  ( 1000.799999999999955, 6.000000000000000000, -114.3527000000000697 ) ) ;
#89095 = DIRECTION ( 'NONE',  ( 9.868649107779184675E-15, -0.000000000000000000, -1.000000000000000000 ) ) ;
#89096 = ORIENTED_EDGE ( 'NONE', *, *, #289769, .F. ) ;
#89097 = DIRECTION ( 'NONE',  ( -0.000000000000000000, 1.000000000000000000, -0.000000000000000000 ) ) ;
#89098 = DIRECTION ( 'NONE',  ( -0.000000000000000000, 1.000000000000000000, -0.000000000000000000 ) ) ;
#89099 = STYLED_ITEM ( 'NONE', ( #135096 ), #314599 ) ;
#89100 = DIRECTION ( 'NONE',  ( 0.000000000000000000, 0.000000000000000000, 1.000000000000000000 ) ) ;
#89101 = SURFACE_SIDE_STYLE ('',( #31997 ) ) ;
#89103 = STYLED_ITEM ( 'NONE', ( #330553 ), #51323 ) ;
#89102 = MECHANICAL_DESIGN_GEOMETRIC_PRESENTATION_REPRESENTATION (  '', ( #13928 ), #3137 ) ;
#89104 = ORIENTED_EDGE ( 'NONE', *, *, #270667, .T. ) ;
#89105 = CYLINDRICAL_SURFACE ( 'NONE', #277447, 2.552699999999963332 ) ;
#89106 = VECTOR ( 'NONE', #332874, 1000.000000000000000 ) ;
#89107 = ORIENTED_EDGE ( 'NONE', *, *, #196522, .T. ) ;
#89108 = VERTEX_POINT ( 'NONE', #263575 ) ;
#89109 = UNCERTAINTY_MEASURE_WITH_UNIT (LENGTH_MEASURE( 1.000000000000000082E-05 ), #263207, 'distance_accuracy_value', 'NONE');
#89110 = CARTESIAN_POINT ( 'NONE',  ( 696.0000000000000000, -5.204170427930421283E-15, -492.7999999999999545 ) ) ;
#89112 = EDGE_CURVE ( 'NONE', #122679, #172953, #195663, .T. ) ;
#89111 = ORIENTED_EDGE ( 'NONE', *, *, #159381, .F. ) ;
#89113 = EDGE_CURVE ( 'NONE', #320640, #79426, #33181, .T. ) ;
#89114 =( NAMED_UNIT ( * ) PLANE_ANGLE_UNIT ( ) SI_UNIT ( $, .RADIAN. ) );
#89115 = MECHANICAL_DESIGN_GEOMETRIC_PRESENTATION_REPRESENTATION (  '', ( #89341 ), #24757 ) ;
#89116 = DIRECTION ( 'NONE',  ( 0.000000000000000000, 0.000000000000000000, 1.000000000000000000 ) ) ;
#89117 = ORIENTED_EDGE ( 'NONE', *, *, #113106, .F. ) ;
#89118 = LINE ( 'NONE', #166437, #214203 ) ;
#89119 = SURFACE_STYLE_FILL_AREA ( #58928 ) ;
#89120 = DIRECTION ( 'NONE',  ( 0.000000000000000000, 0.000000000000000000, 1.000000000000000000 ) ) ;
#89121 = MECHANICAL_DESIGN_GEOMETRIC_PRESENTATION_REPRESENTATION (  '', ( #298433 ), #8436 ) ;
#89122 = SURFACE_STYLE_USAGE ( .BOTH. , #194848 ) ;
#89123 = AXIS2_PLACEMENT_3D ( 'NONE', #109170, #314279, #105836 ) ;
#89124 =( LENGTH_UNIT ( ) NAMED_UNIT ( * ) SI_UNIT ( .MILLI., .METRE. ) );
#89125 = FACE_OUTER_BOUND ( 'NONE', #8402, .T. ) ;
#89126 = DIRECTION ( 'NONE',  ( -0.000000000000000000, 1.000000000000000000, -0.000000000000000000 ) ) ;
#89127 = PRESENTATION_STYLE_ASSIGNMENT (( #166448 ) ) ;
#89128 =( NAMED_UNIT ( * ) SI_UNIT ( $, .STERADIAN. ) SOLID_ANGLE_UNIT ( ) );
#89131 = EDGE_CURVE ( 'NONE', #326013, #127701, #72425, .T. ) ;
#89130 = VECTOR ( 'NONE', #52696, 1000.000000000000000 ) ;
#89129 = SURFACE_STYLE_USAGE ( .BOTH. , #136175 ) ;
#89132 = DIRECTION ( 'NONE',  ( -0.000000000000000000, 1.000000000000000000, -0.000000000000000000 ) ) ;
#89133 = SURFACE_STYLE_FILL_AREA ( #198190 ) ;
#89134 = VERTEX_POINT ( 'NONE', #162624 ) ;
#89135 = DIRECTION ( 'NONE',  ( 0.000000000000000000, 0.000000000000000000, 1.000000000000000000 ) ) ;
#89136 = EDGE_CURVE ( 'NONE', #196746, #235502, #23909, .T. ) ;
#89138 = CARTESIAN_POINT ( 'NONE',  ( 772.2000000000000455, -5.204170427930421283E-15, -670.6000000000000227 ) ) ;
#89137 = CARTESIAN_POINT ( 'NONE',  ( 1211.313450587004581, -11.39999999999988312, -19.49999999999985079 ) ) ;
#89139 = VERTEX_POINT ( 'NONE', #139046 ) ;
#89141 =( LENGTH_UNIT ( ) NAMED_UNIT ( * ) SI_UNIT ( .MILLI., .METRE. ) );
#89140 = LINE ( 'NONE', #294272, #154100 ) ;
#89142 = FACE_OUTER_BOUND ( 'NONE', #174824, .T. ) ;
#89143 = DIRECTION ( 'NONE',  ( 4.102256468493503683E-47, -0.000000000000000000, -1.000000000000000000 ) ) ;
#89144 = ORIENTED_EDGE ( 'NONE', *, *, #304619, .T. ) ;
#89146 = ORIENTED_EDGE ( 'NONE', *, *, #239366, .F. ) ;
#89145 = CARTESIAN_POINT ( 'NONE',  ( 187.9999999999999716, 6.000000000000000000, -115.2999999849999995 ) ) ;
#89147 = FACE_BOUND ( 'NONE', #260212, .T. ) ;
#89148 = ORIENTED_EDGE ( 'NONE', *, *, #104917, .F. ) ;
#89149 = PRESENTATION_STYLE_ASSIGNMENT (( #114478 ) ) ;
#89150 = EDGE_CURVE ( 'NONE', #80074, #192666, #40237, .T. ) ;
#89151 = ORIENTED_EDGE ( 'NONE', *, *, #250960, .T. ) ;
#89152 = SURFACE_STYLE_USAGE ( .BOTH. , #164806 ) ;
#89153 = DIRECTION ( 'NONE',  ( -0.000000000000000000, 1.000000000000000000, -0.000000000000000000 ) ) ;
#89154 = COLOUR_RGB ( '',0.2509803921568627416, 0.2509803921568627416, 0.2509803921568627416 ) ;
#89155 = ORIENTED_EDGE ( 'NONE', *, *, #197808, .T. ) ;
#89156 = FILL_AREA_STYLE_COLOUR ( '', #149711 ) ;
#89157 = CARTESIAN_POINT ( 'NONE',  ( 797.6000000000000227, 5.052700015000001876, -61.00000000000000000 ) ) ;
#89158 = DIRECTION ( 'NONE',  ( -0.000000000000000000, 1.000000000000000000, -0.000000000000000000 ) ) ;
#89159 =( LENGTH_UNIT ( ) NAMED_UNIT ( * ) SI_UNIT ( .MILLI., .METRE. ) );
#89160 = ORIENTED_EDGE ( 'NONE', *, *, #260378, .T. ) ;
#89161 = EDGE_LOOP ( 'NONE', ( #68940, #330976, #232959, #313080 ) ) ;
#89162 = UNCERTAINTY_MEASURE_WITH_UNIT (LENGTH_MEASURE( 1.000000000000000082E-05 ), #316747, 'distance_accuracy_value', 'NONE');
#89163 = CARTESIAN_POINT ( 'NONE',  ( 213.3999999999999773, 6.000000000000000000, -540.1000000149999778 ) ) ;
#89164 = CARTESIAN_POINT ( 'NONE',  ( 518.2000000000000455, 6.000000000000000000, -492.7999999999999545 ) ) ;
#89165 = ORIENTED_EDGE ( 'NONE', *, *, #329578, .F. ) ;
#89166 = CARTESIAN_POINT ( 'NONE',  ( 569.0000000000000000, 6.000000000000000000, -238.7999999999999829 ) ) ;
#89167 = EDGE_CURVE ( 'NONE', #61781, #279133, #241453, .T. ) ;
#89168 = LINE ( 'NONE', #186683, #235920 ) ;
#89169 = UNCERTAINTY_MEASURE_WITH_UNIT (LENGTH_MEASURE( 1.000000000000000082E-05 ), #188381, 'distance_accuracy_value', 'NONE');
#89170 = SURFACE_STYLE_FILL_AREA ( #314591 ) ;
#89171 = CYLINDRICAL_SURFACE ( 'NONE', #136086, 2.552699999999963332 ) ;
#89172 = PRESENTATION_STYLE_ASSIGNMENT (( #137877 ) ) ;
#89173 = DIRECTION ( 'NONE',  ( 1.577021341797097560E-16, -1.000000000000000000, 0.000000000000000000 ) ) ;
#89174 = VERTEX_POINT ( 'NONE', #83706 ) ;
#89175 = SURFACE_SIDE_STYLE ('',( #264097 ) ) ;
#89176 = DIRECTION ( 'NONE',  ( -0.000000000000000000, 1.000000000000000000, -0.000000000000000000 ) ) ;
#89177 = VECTOR ( 'NONE', #258146, 1000.000000000000000 ) ;
#89178 = EDGE_CURVE ( 'NONE', #247467, #24019, #63371, .T. ) ;
#89180 = CIRCLE ( 'NONE', #8502, 3.499999985000001868 ) ;
#89179 =( NAMED_UNIT ( * ) PLANE_ANGLE_UNIT ( ) SI_UNIT ( $, .RADIAN. ) );
#89181 = DIRECTION ( 'NONE',  ( -0.000000000000000000, 1.000000000000000000, -0.000000000000000000 ) ) ;
#89182 =( LENGTH_UNIT ( ) NAMED_UNIT ( * ) SI_UNIT ( .MILLI., .METRE. ) );
#89184 = DIRECTION ( 'NONE',  ( 0.000000000000000000, 0.000000000000000000, 1.000000000000000000 ) ) ;
#89183 = SURFACE_SIDE_STYLE ('',( #35399 ) ) ;
#89186 = ORIENTED_EDGE ( 'NONE', *, *, #208602, .T. ) ;
#89185 =( GEOMETRIC_REPRESENTATION_CONTEXT ( 3 ) GLOBAL_UNCERTAINTY_ASSIGNED_CONTEXT ( ( #233207 ) ) GLOBAL_UNIT_ASSIGNED_CONTEXT ( ( #266324, #168726, #321861 ) ) REPRESENTATION_CONTEXT ( 'NONE', 'WORKASPACE' ) );
#89187 = DIRECTION ( 'NONE',  ( 0.000000000000000000, 0.000000000000000000, 1.000000000000000000 ) ) ;
#89188 = DIRECTION ( 'NONE',  ( -0.000000000000000000, 1.000000000000000000, -0.000000000000000000 ) ) ;
#89189 = ORIENTED_EDGE ( 'NONE', *, *, #110197, .F. ) ;
#89191 = FILL_AREA_STYLE ('',( #319625 ) ) ;
#89190 = LINE ( 'NONE', #13473, #191468 ) ;
#89192 = SURFACE_STYLE_USAGE ( .BOTH. , #169799 ) ;
#89193 = ORIENTED_EDGE ( 'NONE', *, *, #211741, .T. ) ;
#89194 =( NAMED_UNIT ( * ) PLANE_ANGLE_UNIT ( ) SI_UNIT ( $, .RADIAN. ) );
#89196 = EDGE_LOOP ( 'NONE', ( #170158, #26419, #61603, #83206 ) ) ;
#89195 = DIRECTION ( 'NONE',  ( -0.000000000000000000, 1.000000000000000000, -0.000000000000000000 ) ) ;
#89197 = SURFACE_SIDE_STYLE ('',( #245331 ) ) ;
#89198 = EDGE_LOOP ( 'NONE', ( #322901, #43597, #232928, #134954 ) ) ;
#89199 = PRESENTATION_LAYER_ASSIGNMENT (  '', '', ( #207420 ) ) ;
#89200 = EDGE_CURVE ( 'NONE', #217152, #102613, #324746, .T. ) ;
#89202 = ADVANCED_FACE ( 'NONE', ( #268491 ), #158297, .F. ) ;
#89201 = PLANE ( 'NONE',  #257742 ) ;
#89203 = VERTEX_POINT ( 'NONE', #315725 ) ;
#89204 = DIRECTION ( 'NONE',  ( -0.000000000000000000, 1.000000000000000000, -0.000000000000000000 ) ) ;
#89205 = ORIENTED_EDGE ( 'NONE', *, *, #180221, .F. ) ;
#89207 = EDGE_LOOP ( 'NONE', ( #109014, #328925, #31005, #134648 ) ) ;
#89206 = CARTESIAN_POINT ( 'NONE',  ( 899.2000000000000455, -5.204170427930421283E-15, -340.3999999999999773 ) ) ;
#89208 = CARTESIAN_POINT ( 'NONE',  ( 1192.250000000000000, -3.120725256985590335, -753.6499999999999773 ) ) ;
#89209 = SURFACE_STYLE_USAGE ( .BOTH. , #321300 ) ;
#89210 = CIRCLE ( 'NONE', #126914, 0.2500000000000834888 ) ;
#89211 =( LENGTH_UNIT ( ) NAMED_UNIT ( * ) SI_UNIT ( .MILLI., .METRE. ) );
#89212 = ADVANCED_FACE ( 'NONE', ( #287226 ), #140693, .T. ) ;
#89213 = VERTEX_POINT ( 'NONE', #300437 ) ;
#89214 = UNCERTAINTY_MEASURE_WITH_UNIT (LENGTH_MEASURE( 1.000000000000000082E-05 ), #59325, 'distance_accuracy_value', 'NONE');
#89215 = FILL_AREA_STYLE ('',( #270765 ) ) ;
#89216 =( GEOMETRIC_REPRESENTATION_CONTEXT ( 3 ) GLOBAL_UNCERTAINTY_ASSIGNED_CONTEXT ( ( #294297 ) ) GLOBAL_UNIT_ASSIGNED_CONTEXT ( ( #147408, #41627, #300592 ) ) REPRESENTATION_CONTEXT ( 'NONE', 'WORKASPACE' ) );
#89217 = AXIS2_PLACEMENT_3D ( 'NONE', #34576, #283613, #159058 ) ;
#89218 = AXIS2_PLACEMENT_3D ( 'NONE', #300401, #44767, #147228 ) ;
#89219 = CARTESIAN_POINT ( 'NONE',  ( 340.3999999999999773, 6.000000000000000000, -674.0999999849999540 ) ) ;
#89220 = AXIS2_PLACEMENT_3D ( 'NONE', #258490, #208054, #182873 ) ;
#89221 = FACE_BOUND ( 'NONE', #330594, .T. ) ;
#89222 = UNCERTAINTY_MEASURE_WITH_UNIT (LENGTH_MEASURE( 1.000000000000000082E-05 ), #184248, 'distance_accuracy_value', 'NONE');
#89223 = DIRECTION ( 'NONE',  ( -0.000000000000000000, 1.000000000000000000, -0.000000000000000000 ) ) ;
#89224 = ORIENTED_EDGE ( 'NONE', *, *, #173547, .F. ) ;
#89225 = ADVANCED_FACE ( 'NONE', ( #118937 ), #179933, .F. ) ;
#89226 = EDGE_CURVE ( 'NONE', #81692, #113784, #126475, .T. ) ;
#89227 = DIRECTION ( 'NONE',  ( 0.000000000000000000, 0.000000000000000000, 1.000000000000000000 ) ) ;
#89228 = DIRECTION ( 'NONE',  ( -0.000000000000000000, 1.000000000000000000, -0.000000000000000000 ) ) ;
#89229 = EDGE_CURVE ( 'NONE', #256483, #84205, #14555, .T. ) ;
#89232 = EDGE_CURVE ( 'NONE', #240697, #251083, #323443, .T. ) ;
#89231 = DIRECTION ( 'NONE',  ( 0.000000000000000000, 0.000000000000000000, 1.000000000000000000 ) ) ;
#89230 = DIRECTION ( 'NONE',  ( -0.000000000000000000, 1.000000000000000000, -0.000000000000000000 ) ) ;
#89233 = PRESENTATION_LAYER_ASSIGNMENT (  '', '', ( #325477 ) ) ;
#89234 = FILL_AREA_STYLE ('',( #139658 ) ) ;
#89235 = AXIS2_PLACEMENT_3D ( 'NONE', #164371, #12999, #218061 ) ;
#89236 = CYLINDRICAL_SURFACE ( 'NONE', #242140, 2.552699999999990865 ) ;
#89237 = CARTESIAN_POINT ( 'NONE',  ( 35.60000000000000142, -5.204170427930421283E-15, -721.3999999999999773 ) ) ;
#89238 =( NAMED_UNIT ( * ) PLANE_ANGLE_UNIT ( ) SI_UNIT ( $, .RADIAN. ) );
#89240 = VERTEX_POINT ( 'NONE', #308038 ) ;
#89239 = AXIS2_PLACEMENT_3D ( 'NONE', #163048, #137758, #33598 ) ;
#89241 = CARTESIAN_POINT ( 'NONE',  ( 467.3999999999999773, 5.052700015000001876, -746.7999999999999545 ) ) ;
#89243 = ORIENTED_EDGE ( 'NONE', *, *, #308797, .F. ) ;
#89242 = CARTESIAN_POINT ( 'NONE',  ( 1153.200000000000045, -5.204170427930421283E-15, -238.7999999999999829 ) ) ;
#89245 = FACE_OUTER_BOUND ( 'NONE', #83105, .T. ) ;
#89244 = DIRECTION ( 'NONE',  ( -0.000000000000000000, 1.000000000000000000, -0.000000000000000000 ) ) ;
#89246 = CYLINDRICAL_SURFACE ( 'NONE', #81596, 2.552699999999963332 ) ;
#89247 = DIRECTION ( 'NONE',  ( -0.000000000000000000, 1.000000000000000000, -0.000000000000000000 ) ) ;
#89248 = CARTESIAN_POINT ( 'NONE',  ( 86.39999999999999147, -5.204170427930421283E-15, -673.1526999999999816 ) ) ;
#89249 = AXIS2_PLACEMENT_3D ( 'NONE', #260447, #31778, #188053 ) ;
#89251 = ORIENTED_EDGE ( 'NONE', *, *, #114851, .F. ) ;
#89250 = STYLED_ITEM ( 'NONE', ( #267542 ), #332907 ) ;
#89252 = VECTOR ( 'NONE', #307222, 1000.000000000000000 ) ;
#89253 = FILL_AREA_STYLE ('',( #33798 ) ) ;
#89254 = ORIENTED_EDGE ( 'NONE', *, *, #248858, .F. ) ;
#89255 = ORIENTED_EDGE ( 'NONE', *, *, #174559, .F. ) ;
#89256 = DIRECTION ( 'NONE',  ( 0.000000000000000000, 0.000000000000000000, 1.000000000000000000 ) ) ;
#89258 = ORIENTED_EDGE ( 'NONE', *, *, #170756, .T. ) ;
#89257 = DIRECTION ( 'NONE',  ( -0.000000000000000000, 1.000000000000000000, -0.000000000000000000 ) ) ;
#89259 = FACE_OUTER_BOUND ( 'NONE', #295087, .T. ) ;
#89260 = COLOUR_RGB ( '',0.2509803921568627416, 0.2509803921568627416, 0.2509803921568627416 ) ;
#89261 = ORIENTED_EDGE ( 'NONE', *, *, #248329, .F. ) ;
#89262 = CYLINDRICAL_SURFACE ( 'NONE', #239440, 2.552700000000074354 ) ;
#89263 = SURFACE_STYLE_USAGE ( .BOTH. , #92599 ) ;
#89264 = AXIS2_PLACEMENT_3D ( 'NONE', #200982, #152184, #177511 ) ;
#89265 = AXIS2_PLACEMENT_3D ( 'NONE', #13869, #113256, #218933 ) ;
#89266 = DIRECTION ( 'NONE',  ( 0.000000000000000000, 0.7071067811865533459, 0.7071067811865416886 ) ) ;
#89267 = SURFACE_SIDE_STYLE ('',( #139690 ) ) ;
#89268 = CARTESIAN_POINT ( 'NONE',  ( 772.2000000000000455, 6.000000000000000000, -369.2999999849998858 ) ) ;
#89269 =( GEOMETRIC_REPRESENTATION_CONTEXT ( 3 ) GLOBAL_UNCERTAINTY_ASSIGNED_CONTEXT ( ( #251755 ) ) GLOBAL_UNIT_ASSIGNED_CONTEXT ( ( #197527, #148811, #69899 ) ) REPRESENTATION_CONTEXT ( 'NONE', 'WORKASPACE' ) );
#89270 =( GEOMETRIC_REPRESENTATION_CONTEXT ( 3 ) GLOBAL_UNCERTAINTY_ASSIGNED_CONTEXT ( ( #56122 ) ) GLOBAL_UNIT_ASSIGNED_CONTEXT ( ( #95862, #329585, #20152 ) ) REPRESENTATION_CONTEXT ( 'NONE', 'WORKASPACE' ) );
#89271 =( NAMED_UNIT ( * ) PLANE_ANGLE_UNIT ( ) SI_UNIT ( $, .RADIAN. ) );
#89272 = PRESENTATION_LAYER_ASSIGNMENT (  '', '', ( #105634 ) ) ;
#89273 = COLOUR_RGB ( '',0.2509803921568627416, 0.2509803921568627416, 0.2509803921568627416 ) ;
#89274 = MECHANICAL_DESIGN_GEOMETRIC_PRESENTATION_REPRESENTATION (  '', ( #148239 ), #277228 ) ;
#89275 = FILL_AREA_STYLE ('',( #136320 ) ) ;
#89276 = SURFACE_STYLE_FILL_AREA ( #240473 ) ;
#89277 =( NAMED_UNIT ( * ) SI_UNIT ( $, .STERADIAN. ) SOLID_ANGLE_UNIT ( ) );
#89278 = EDGE_CURVE ( 'NONE', #213043, #278594, #206975, .T. ) ;
#89279 = CARTESIAN_POINT ( 'NONE',  ( 670.6000000000000227, 5.052700015000001876, -492.7999999999999545 ) ) ;
#89280 = FILL_AREA_STYLE_COLOUR ( '', #224506 ) ;
#89282 = CARTESIAN_POINT ( 'NONE',  ( 975.3999999999999773, 6.000000000000000000, -61.00000000000000000 ) ) ;
#89281 = DIRECTION ( 'NONE',  ( 8.659560562354989558E-17, 0.7071067811865430208, -0.7071067811865521247 ) ) ;
#89283 = DIRECTION ( 'NONE',  ( -0.000000000000000000, 1.000000000000000000, -0.000000000000000000 ) ) ;
#89284 =( LENGTH_UNIT ( ) NAMED_UNIT ( * ) SI_UNIT ( .MILLI., .METRE. ) );
#89285 = DIRECTION ( 'NONE',  ( 0.9999809609883804074, -0.006170709906909573397, 0.000000000000000000 ) ) ;
#89287 = STYLED_ITEM ( 'NONE', ( #120376 ), #211913 ) ;
#89286 = CARTESIAN_POINT ( 'NONE',  ( 543.6000000000000227, -5.204170427930421283E-15, -441.9999999999999432 ) ) ;
#89288 = DIRECTION ( 'NONE',  ( 0.000000000000000000, 0.000000000000000000, 1.000000000000000000 ) ) ;
#89289 = LINE ( 'NONE', #143009, #189053 ) ;
#89290 = FILL_AREA_STYLE_COLOUR ( '', #279239 ) ;
#89291 = SURFACE_STYLE_FILL_AREA ( #215314 ) ;
#89292 = CIRCLE ( 'NONE', #212785, 3.499999984999946356 ) ;
#89294 = DIRECTION ( 'NONE',  ( -0.000000000000000000, 1.000000000000000000, -0.000000000000000000 ) ) ;
#89293 = SURFACE_STYLE_FILL_AREA ( #218622 ) ;
#89295 = DIRECTION ( 'NONE',  ( 0.006170592427165336007, 0.9999619230641713097, -0.006170592427165342946 ) ) ;
#89296 = EDGE_LOOP ( 'NONE', ( #184208, #125928, #210224, #191283 ) ) ;
#89298 = VERTEX_POINT ( 'NONE', #282792 ) ;
#89297 = STYLED_ITEM ( 'NONE', ( #97300 ), #145495 ) ;
#89299 = LINE ( 'NONE', #297739, #216719 ) ;
#89300 = EDGE_LOOP ( 'NONE', ( #251541, #82605, #322096, #274440 ) ) ;
#89301 = CIRCLE ( 'NONE', #127018, 2.552699999999963332 ) ;
#89304 = ORIENTED_EDGE ( 'NONE', *, *, #91899, .F. ) ;
#89303 =( GEOMETRIC_REPRESENTATION_CONTEXT ( 3 ) GLOBAL_UNCERTAINTY_ASSIGNED_CONTEXT ( ( #136075 ) ) GLOBAL_UNIT_ASSIGNED_CONTEXT ( ( #46116, #145247, #254356 ) ) REPRESENTATION_CONTEXT ( 'NONE', 'WORKASPACE' ) );
#89302 =( LENGTH_UNIT ( ) NAMED_UNIT ( * ) SI_UNIT ( .MILLI., .METRE. ) );
#89306 = FILL_AREA_STYLE_COLOUR ( '', #52244 ) ;
#89305 = AXIS2_PLACEMENT_3D ( 'NONE', #170577, #94955, #44510 ) ;
#89307 = VERTEX_POINT ( 'NONE', #106233 ) ;
#89308 = FACE_BOUND ( 'NONE', #2709, .T. ) ;
#89309 = PRESENTATION_LAYER_ASSIGNMENT (  '', '', ( #41036 ) ) ;
#89310 = DIRECTION ( 'NONE',  ( -0.000000000000000000, 1.000000000000000000, -0.000000000000000000 ) ) ;
#89312 = AXIS2_PLACEMENT_3D ( 'NONE', #176432, #20065, #275687 ) ;
#89311 = CARTESIAN_POINT ( 'NONE',  ( 1198.701515867225680, -15.57033123781015327, -16.34748071120206703 ) ) ;
#89313 = ORIENTED_EDGE ( 'NONE', *, *, #5302, .F. ) ;
#89314 = LINE ( 'NONE', #274152, #106994 ) ;
#89315 = AXIS2_PLACEMENT_3D ( 'NONE', #256002, #125119, #311616 ) ;
#89316 = FILL_AREA_STYLE_COLOUR ( '', #241421 ) ;
#89317 = PRESENTATION_STYLE_ASSIGNMENT (( #60764 ) ) ;
#89318 = EDGE_CURVE ( 'NONE', #148697, #316753, #287804, .T. ) ;
#89319 = ADVANCED_FACE ( 'NONE', ( #28859 ), #29711, .F. ) ;
#89320 = DIRECTION ( 'NONE',  ( 8.659560562354861368E-17, 0.7071067811865533459, -0.7071067811865416886 ) ) ;
#89321 = DIRECTION ( 'NONE',  ( -0.000000000000000000, 1.000000000000000000, -0.000000000000000000 ) ) ;
#89322 = COLOUR_RGB ( '',0.2509803921568627416, 0.2509803921568627416, 0.2509803921568627416 ) ;
#89323 = CIRCLE ( 'NONE', #143040, 2.552699999999963332 ) ;
#89324 = CARTESIAN_POINT ( 'NONE',  ( 61.00000000000000000, 5.052700015000001876, -391.1999999999999886 ) ) ;
#89325 = DIRECTION ( 'NONE',  ( -0.000000000000000000, 1.000000000000000000, -0.000000000000000000 ) ) ;
#89326 = FILL_AREA_STYLE_COLOUR ( '', #99263 ) ;
#89327 = SURFACE_SIDE_STYLE ('',( #87684 ) ) ;
#89330 = EDGE_CURVE ( 'NONE', #289253, #264491, #183464, .T. ) ;
#89329 = AXIS2_PLACEMENT_3D ( 'NONE', #259694, #207575, #128719 ) ;
#89328 = CONICAL_SURFACE ( 'NONE', #159157, 3.499999984999946356, 0.7853981633974400633 ) ;
#89331 = FILL_AREA_STYLE_COLOUR ( '', #67551 ) ;
#89332 = ORIENTED_EDGE ( 'NONE', *, *, #209390, .F. ) ;
#89333 = UNCERTAINTY_MEASURE_WITH_UNIT (LENGTH_MEASURE( 1.000000000000000082E-05 ), #84709, 'distance_accuracy_value', 'NONE');
#89334 = VECTOR ( 'NONE', #197909, 1000.000000000000000 ) ;
#89335 = CARTESIAN_POINT ( 'NONE',  ( 899.2000000000000455, 6.000000000000000000, -6.700000015000052933 ) ) ;
#89336 = CARTESIAN_POINT ( 'NONE',  ( 670.6000000000000227, 6.000000000000000000, -137.1999999999999886 ) ) ;
#89337 = DIRECTION ( 'NONE',  ( 0.000000000000000000, 0.7071067811865482389, 0.7071067811865469066 ) ) ;
#89339 =( NAMED_UNIT ( * ) PLANE_ANGLE_UNIT ( ) SI_UNIT ( $, .RADIAN. ) );
#89338 = VECTOR ( 'NONE', #251704, 1000.000000000000000 ) ;
#89340 = EDGE_CURVE ( 'NONE', #104978, #23053, #32131, .T. ) ;
#89341 = STYLED_ITEM ( 'NONE', ( #164777 ), #219340 ) ;
#89342 =( LENGTH_UNIT ( ) NAMED_UNIT ( * ) SI_UNIT ( .MILLI., .METRE. ) );
#89344 = EDGE_LOOP ( 'NONE', ( #293346, #21401, #77299, #137619 ) ) ;
#89343 = CARTESIAN_POINT ( 'NONE',  ( 1213.950000000000045, -1.730738801964976092, -749.5385556556555002 ) ) ;
#89346 = DIRECTION ( 'NONE',  ( 8.659560562354861368E-17, 0.7071067811865533459, -0.7071067811865416886 ) ) ;
#89345 = DIRECTION ( 'NONE',  ( 0.000000000000000000, 0.000000000000000000, 1.000000000000000000 ) ) ;
#89347 = SURFACE_STYLE_USAGE ( .BOTH. , #213713 ) ;
#89348 = MECHANICAL_DESIGN_GEOMETRIC_PRESENTATION_REPRESENTATION (  '', ( #46412 ), #175249 ) ;
#89349 = CARTESIAN_POINT ( 'NONE',  ( 86.39999999999999147, 5.052700015000001876, -63.55270000000000152 ) ) ;
#89350 = ORIENTED_EDGE ( 'NONE', *, *, #300577, .T. ) ;
#89352 =( LENGTH_UNIT ( ) NAMED_UNIT ( * ) SI_UNIT ( .MILLI., .METRE. ) );
#89351 = CIRCLE ( 'NONE', #277316, 3.499999985000001868 ) ;
#89353 = FACE_OUTER_BOUND ( 'NONE', #149880, .T. ) ;
#89354 = FACE_OUTER_BOUND ( 'NONE', #156547, .T. ) ;
#89355 = ADVANCED_FACE ( 'NONE', ( #82623 ), #107941, .F. ) ;
#89356 = AXIS2_PLACEMENT_3D ( 'NONE', #127286, #132207, #307227 ) ;
#89357 = PRESENTATION_LAYER_ASSIGNMENT (  '', '', ( #116321 ) ) ;
#89359 = VERTEX_POINT ( 'NONE', #232232 ) ;
#89358 = FILL_AREA_STYLE ('',( #37218 ) ) ;
#89360 = ORIENTED_EDGE ( 'NONE', *, *, #141810, .T. ) ;
#89362 = FACE_BOUND ( 'NONE', #315260, .T. ) ;
#89361 = VECTOR ( 'NONE', #96120, 1000.000000000000000 ) ;
#89363 = CIRCLE ( 'NONE', #78792, 2.552699999999963332 ) ;
#89364 =( NAMED_UNIT ( * ) SI_UNIT ( $, .STERADIAN. ) SOLID_ANGLE_UNIT ( ) );
#89366 = CYLINDRICAL_SURFACE ( 'NONE', #309643, 2.552699999999990865 ) ;
#89365 = STYLED_ITEM ( 'NONE', ( #255396 ), #207077 ) ;
#89367 = ORIENTED_EDGE ( 'NONE', *, *, #276593, .F. ) ;
#89368 = ORIENTED_EDGE ( 'NONE', *, *, #181042, .F. ) ;
#89369 = ORIENTED_EDGE ( 'NONE', *, *, #109282, .T. ) ;
#89371 = CARTESIAN_POINT ( 'NONE',  ( 10.19999999999999929, 6.000000000000000000, -438.5000000149999551 ) ) ;
#89370 = DIRECTION ( 'NONE',  ( -0.000000000000000000, 1.000000000000000000, -0.000000000000000000 ) ) ;
#89372 = SURFACE_STYLE_FILL_AREA ( #265934 ) ;
#89373 = VECTOR ( 'NONE', #163022, 1000.000000000000000 ) ;
#89374 = DIRECTION ( 'NONE',  ( -0.000000000000000000, 1.000000000000000000, -0.000000000000000000 ) ) ;
#89375 = AXIS2_PLACEMENT_3D ( 'NONE', #187124, #138353, #262885 ) ;
#89376 = CARTESIAN_POINT ( 'NONE',  ( 1178.599999999999909, 6.000000000000000000, -137.1999999999999886 ) ) ;
#89377 = MECHANICAL_DESIGN_GEOMETRIC_PRESENTATION_REPRESENTATION (  '', ( #255811 ), #282867 ) ;
#89378 = LINE ( 'NONE', #188545, #69928 ) ;
#89379 =( GEOMETRIC_REPRESENTATION_CONTEXT ( 3 ) GLOBAL_UNCERTAINTY_ASSIGNED_CONTEXT ( ( #38207 ) ) GLOBAL_UNIT_ASSIGNED_CONTEXT ( ( #113094, #318176, #195164 ) ) REPRESENTATION_CONTEXT ( 'NONE', 'WORKASPACE' ) );
#89380 = ORIENTED_EDGE ( 'NONE', *, *, #178400, .F. ) ;
#89381 = DIRECTION ( 'NONE',  ( -0.000000000000000000, 1.000000000000000000, -0.000000000000000000 ) ) ;
#89382 = ADVANCED_FACE ( 'NONE', ( #309683 ), #60672, .F. ) ;
#89384 = ORIENTED_EDGE ( 'NONE', *, *, #319643, .T. ) ;
#89383 = CARTESIAN_POINT ( 'NONE',  ( 35.60000000000000142, 6.000000000000000000, -696.0000000000000000 ) ) ;
#89386 = PRESENTATION_STYLE_ASSIGNMENT (( #191882 ) ) ;
#89385 = CARTESIAN_POINT ( 'NONE',  ( 518.2000000000000455, 6.000000000000000000, -619.7999999999999545 ) ) ;
#89387 = DIRECTION ( 'NONE',  ( 0.000000000000000000, 0.000000000000000000, 1.000000000000000000 ) ) ;
#89388 = EDGE_LOOP ( 'NONE', ( #254145, #35220, #175561, #194280 ) ) ;
#89389 = CYLINDRICAL_SURFACE ( 'NONE', #303696, 2.552700000000018843 ) ;
#89390 = CARTESIAN_POINT ( 'NONE',  ( 7.000000000000006217, -11.39999999999996660, -737.4999999999997726 ) ) ;
#89391 = CARTESIAN_POINT ( 'NONE',  ( 823.0000000000000000, 6.000000000000000000, -137.1999999999999886 ) ) ;
#89392 = CARTESIAN_POINT ( 'NONE',  ( 1127.799999999999955, 6.000000000000000000, -108.3000000149999380 ) ) ;
#89393 = CARTESIAN_POINT ( 'NONE',  ( 543.6000000000000227, -5.204170427930421283E-15, -340.3999999999999773 ) ) ;
#89395 = CARTESIAN_POINT ( 'NONE',  ( 365.7999999999999545, -5.204170427930421283E-15, -58.44730000000003400 ) ) ;
#89394 = CARTESIAN_POINT ( 'NONE',  ( -2805.299999999999727, -14.10000000000011156, -740.2000000000001592 ) ) ;
#89396 = LINE ( 'NONE', #269271, #70488 ) ;
#89397 = MECHANICAL_DESIGN_GEOMETRIC_PRESENTATION_REPRESENTATION (  '', ( #234285 ), #186037 ) ;
#89398 = CARTESIAN_POINT ( 'NONE',  ( 467.3999999999999773, 5.052700015000001876, -340.3999999999999773 ) ) ;
#89399 = PRESENTATION_STYLE_ASSIGNMENT (( #299542 ) ) ;
#89400 = DIRECTION ( 'NONE',  ( 8.659560562354861368E-17, 0.7071067811865533459, -0.7071067811865416886 ) ) ;
#89402 = PRESENTATION_LAYER_ASSIGNMENT (  '', '', ( #293395 ) ) ;
#89401 = DIRECTION ( 'NONE',  ( -0.000000000000000000, -0.000000000000000000, 1.000000000000000000 ) ) ;
#89403 = DIRECTION ( 'NONE',  ( -0.000000000000000000, 1.000000000000000000, -0.000000000000000000 ) ) ;
#89404 = SURFACE_STYLE_FILL_AREA ( #319835 ) ;
#89405 = VERTEX_POINT ( 'NONE', #196220 ) ;
#89406 =( LENGTH_UNIT ( ) NAMED_UNIT ( * ) SI_UNIT ( .MILLI., .METRE. ) );
#89407 = ADVANCED_FACE ( 'NONE', ( #68554 ), #67127, .F. ) ;
#89408 = ORIENTED_EDGE ( 'NONE', *, *, #272051, .F. ) ;
#89409 =( GEOMETRIC_REPRESENTATION_CONTEXT ( 3 ) GLOBAL_UNCERTAINTY_ASSIGNED_CONTEXT ( ( #213584 ) ) GLOBAL_UNIT_ASSIGNED_CONTEXT ( ( #21266, #177622, #256453 ) ) REPRESENTATION_CONTEXT ( 'NONE', 'WORKASPACE' ) );
#89410 = AXIS2_PLACEMENT_3D ( 'NONE', #325917, #278766, #122493 ) ;
#89411 = ORIENTED_EDGE ( 'NONE', *, *, #206936, .F. ) ;
#89412 = ORIENTED_EDGE ( 'NONE', *, *, #298325, .F. ) ;
#89413 = PRESENTATION_LAYER_ASSIGNMENT (  '', '', ( #62498 ) ) ;
#89415 = EDGE_CURVE ( 'NONE', #126931, #203597, #265794, .T. ) ;
#89414 = SURFACE_STYLE_FILL_AREA ( #116387 ) ;
#89416 = CARTESIAN_POINT ( 'NONE',  ( -1.226776695296805109, -3.176776695296590347, -737.4999999999997726 ) ) ;
#89417 = PRESENTATION_STYLE_ASSIGNMENT (( #113095 ) ) ;
#89418 = PRESENTATION_STYLE_ASSIGNMENT (( #243863 ) ) ;
#89419 = EDGE_LOOP ( 'NONE', ( #213814, #18212, #4441, #31560 ) ) ;
#89420 = CYLINDRICAL_SURFACE ( 'NONE', #276583, 2.552699999999963332 ) ;
#89421 = DIRECTION ( 'NONE',  ( 8.659560562354989558E-17, 0.7071067811865430208, -0.7071067811865521247 ) ) ;
#89422 = SURFACE_STYLE_USAGE ( .BOTH. , #165071 ) ;
#89423 = EDGE_CURVE ( 'NONE', #139960, #108826, #99579, .T. ) ;
#89424 = SURFACE_SIDE_STYLE ('',( #62508 ) ) ;
#89425 = AXIS2_PLACEMENT_3D ( 'NONE', #107014, #315410, #189143 ) ;
#89426 = ORIENTED_EDGE ( 'NONE', *, *, #303047, .F. ) ;
#89428 = DIRECTION ( 'NONE',  ( -1.690833717219717204E-16, 2.097156322803115379E-16, -1.000000000000000000 ) ) ;
#89427 = CYLINDRICAL_SURFACE ( 'NONE', #281889, 2.552699999999963332 ) ;
#89429 = EDGE_LOOP ( 'NONE', ( #130469, #275357, #245447, #716 ) ) ;
#89430 = CARTESIAN_POINT ( 'NONE',  ( 569.0000000000000000, -5.204170427930421283E-15, -35.60000000000000142 ) ) ;
#89431 = ORIENTED_EDGE ( 'NONE', *, *, #223620, .F. ) ;
#89432 = AXIS2_PLACEMENT_3D ( 'NONE', #207797, #7690, #138769 ) ;
#89433 = AXIS2_PLACEMENT_3D ( 'NONE', #300001, #227515, #42735 ) ;
#89435 = ORIENTED_EDGE ( 'NONE', *, *, #319493, .T. ) ;
#89434 = FACE_OUTER_BOUND ( 'NONE', #328520, .T. ) ;
#89436 = DIRECTION ( 'NONE',  ( -0.000000000000000000, 1.000000000000000000, -0.000000000000000000 ) ) ;
#89437 = SURFACE_STYLE_USAGE ( .BOTH. , #319869 ) ;
#89438 = FILL_AREA_STYLE ('',( #193579 ) ) ;
#89439 = STYLED_ITEM ( 'NONE', ( #323992 ), #116043 ) ;
#89440 = AXIS2_PLACEMENT_3D ( 'NONE', #78605, #332539, #6206 ) ;
#89441 = EDGE_LOOP ( 'NONE', ( #202392, #295460, #129444, #213420 ) ) ;
#89443 = SURFACE_STYLE_USAGE ( .BOTH. , #35648 ) ;
#89442 = LINE ( 'NONE', #196844, #247635 ) ;
#89444 = ORIENTED_EDGE ( 'NONE', *, *, #191492, .F. ) ;
#89446 = DIRECTION ( 'NONE',  ( 0.000000000000000000, 0.000000000000000000, 1.000000000000000000 ) ) ;
#89445 = CIRCLE ( 'NONE', #186094, 2.552699999999997971 ) ;
#89447 =( LENGTH_UNIT ( ) NAMED_UNIT ( * ) SI_UNIT ( .MILLI., .METRE. ) );
#89448 = LINE ( 'NONE', #5516, #68086 ) ;
#89450 = AXIS2_PLACEMENT_3D ( 'NONE', #109574, #300648, #43334 ) ;
#89449 = LINE ( 'NONE', #168422, #204477 ) ;
#89451 = AXIS2_PLACEMENT_3D ( 'NONE', #219122, #220787, #222463 ) ;
#89452 = ADVANCED_FACE ( 'NONE', ( #35439 ), #194547, .T. ) ;
#89453 = DIRECTION ( 'NONE',  ( -0.000000000000000000, 1.000000000000000000, -0.000000000000000000 ) ) ;
#89454 = CIRCLE ( 'NONE', #277442, 3.499999985000057379 ) ;
#89456 = ADVANCED_FACE ( 'NONE', ( #46662 ), #124059, .F. ) ;
#89455 = PRESENTATION_STYLE_ASSIGNMENT (( #171744 ) ) ;
#89457 = PRESENTATION_STYLE_ASSIGNMENT (( #138195 ) ) ;
#89458 = DIRECTION ( 'NONE',  ( -0.000000000000000000, 1.000000000000000000, -0.000000000000000000 ) ) ;
#89459 = STYLED_ITEM ( 'NONE', ( #250243 ), #42746 ) ;
#89460 =( NAMED_UNIT ( * ) SI_UNIT ( $, .STERADIAN. ) SOLID_ANGLE_UNIT ( ) );
#89461 =( NAMED_UNIT ( * ) SI_UNIT ( $, .STERADIAN. ) SOLID_ANGLE_UNIT ( ) );
#89462 = FILL_AREA_STYLE ('',( #237398 ) ) ;
#89463 = COLOUR_RGB ( '',0.2509803921568627416, 0.2509803921568627416, 0.2509803921568627416 ) ;
#89464 = FACE_OUTER_BOUND ( 'NONE', #61896, .T. ) ;
#89465 =( LENGTH_UNIT ( ) NAMED_UNIT ( * ) SI_UNIT ( .MILLI., .METRE. ) );
#89467 = ORIENTED_EDGE ( 'NONE', *, *, #44854, .T. ) ;
#89466 = DIRECTION ( 'NONE',  ( 0.000000000000000000, 0.000000000000000000, 1.000000000000000000 ) ) ;
#89469 = CIRCLE ( 'NONE', #46529, 3.499999984999946356 ) ;
#89468 = FILL_AREA_STYLE ('',( #319898 ) ) ;
#89470 = FACE_BOUND ( 'NONE', #276631, .T. ) ;
#89471 = ORIENTED_EDGE ( 'NONE', *, *, #196726, .T. ) ;
#89472 = EDGE_CURVE ( 'NONE', #25779, #27569, #190161, .T. ) ;
#89473 = ORIENTED_EDGE ( 'NONE', *, *, #225859, .T. ) ;
#89474 = DIRECTION ( 'NONE',  ( -0.000000000000000000, 1.000000000000000000, -0.000000000000000000 ) ) ;
#89475 = CARTESIAN_POINT ( 'NONE',  ( 1051.599999999999909, -5.204170427930421283E-15, -340.3999999999999773 ) ) ;
#89477 = DIRECTION ( 'NONE',  ( 8.659560562354861368E-17, 0.7071067811865533459, -0.7071067811865416886 ) ) ;
#89476 = DIRECTION ( 'NONE',  ( -0.000000000000000000, 1.000000000000000000, -0.000000000000000000 ) ) ;
#89478 = AXIS2_PLACEMENT_3D ( 'NONE', #124572, #201736, #304498 ) ;
#89481 = EDGE_CURVE ( 'NONE', #319686, #288480, #276940, .T. ) ;
#89480 = AXIS2_PLACEMENT_3D ( 'NONE', #3471, #312913, #82527 ) ;
#89479 = CARTESIAN_POINT ( 'NONE',  ( 594.3999999999999773, 6.000000000000000000, -187.9999999999999716 ) ) ;
#89482 = ORIENTED_EDGE ( 'NONE', *, *, #9823, .T. ) ;
#89483 = AXIS2_PLACEMENT_3D ( 'NONE', #72663, #97908, #279490 ) ;
#89484 = FILL_AREA_STYLE_COLOUR ( '', #97411 ) ;
#89485 = FACE_OUTER_BOUND ( 'NONE', #85384, .T. ) ;
#89486 = EDGE_LOOP ( 'NONE', ( #30020, #300109, #8358, #242793 ) ) ;
#89487 = UNCERTAINTY_MEASURE_WITH_UNIT (LENGTH_MEASURE( 1.000000000000000082E-05 ), #267679, 'distance_accuracy_value', 'NONE');
#89488 = AXIS2_PLACEMENT_3D ( 'NONE', #147467, #95442, #224840 ) ;
#89490 = EDGE_CURVE ( 'NONE', #18769, #23666, #256602, .T. ) ;
#89489 = ORIENTED_EDGE ( 'NONE', *, *, #189514, .F. ) ;
#89491 = EDGE_CURVE ( 'NONE', #102128, #302630, #201231, .T. ) ;
#89492 =( LENGTH_UNIT ( ) NAMED_UNIT ( * ) SI_UNIT ( .MILLI., .METRE. ) );
#89493 = VERTEX_POINT ( 'NONE', #100427 ) ;
#89494 = CARTESIAN_POINT ( 'NONE',  ( 61.00000000000000000, 6.000000000000000000, -647.7527000000000044 ) ) ;
#89495 =( NAMED_UNIT ( * ) PLANE_ANGLE_UNIT ( ) SI_UNIT ( $, .RADIAN. ) );
#89496 = AXIS2_PLACEMENT_3D ( 'NONE', #137194, #288708, #291967 ) ;
#89497 = ORIENTED_EDGE ( 'NONE', *, *, #272368, .T. ) ;
#89498 = DIRECTION ( 'NONE',  ( -0.000000000000000000, 1.000000000000000000, -0.000000000000000000 ) ) ;
#89499 = ORIENTED_EDGE ( 'NONE', *, *, #312598, .T. ) ;
#89500 = DIRECTION ( 'NONE',  ( -7.055095476460709408E-17, -1.000000000000000000, 0.000000000000000000 ) ) ;
#89501 = CARTESIAN_POINT ( 'NONE',  ( 1102.400000000000091, 6.000000000000000000, -391.1999999999999886 ) ) ;
#89502 = CARTESIAN_POINT ( 'NONE',  ( 696.0000000000000000, 6.000000000000000000, -238.7999999999999829 ) ) ;
#89503 =( LENGTH_UNIT ( ) NAMED_UNIT ( * ) SI_UNIT ( .MILLI., .METRE. ) );
#89504 = SURFACE_SIDE_STYLE ('',( #67590 ) ) ;
#89505 = PRESENTATION_STYLE_ASSIGNMENT (( #266084 ) ) ;
#89506 = ORIENTED_EDGE ( 'NONE', *, *, #59590, .F. ) ;
#89507 = DIRECTION ( 'NONE',  ( -0.000000000000000000, 1.000000000000000000, -0.000000000000000000 ) ) ;
#89508 = CONICAL_SURFACE ( 'NONE', #132246, 3.499999985000057379, 0.7853981633974400633 ) ;
#89509 =( LENGTH_UNIT ( ) NAMED_UNIT ( * ) SI_UNIT ( .MILLI., .METRE. ) );
#89510 = ADVANCED_FACE ( 'NONE', ( #97130 ), #147447, .F. ) ;
#89511 = EDGE_CURVE ( 'NONE', #109394, #47406, #9380, .T. ) ;
#89512 = CARTESIAN_POINT ( 'NONE',  ( 441.9999999999999432, 5.052700015000001876, -340.3999999999999773 ) ) ;
#89514 = DIRECTION ( 'NONE',  ( -1.000000000000000000, 2.465190328815661892E-32, -1.268931492907770256E-47 ) ) ;
#89513 = CYLINDRICAL_SURFACE ( 'NONE', #230068, 2.552699999999963332 ) ;
#89515 = PRESENTATION_STYLE_ASSIGNMENT (( #269405 ) ) ;
#89516 = CARTESIAN_POINT ( 'NONE',  ( 1202.146687539885534, -6.713785029518609448, -758.9499999999998181 ) ) ;
#89517 = EDGE_LOOP ( 'NONE', ( #235464, #155866, #215459, #305360 ) ) ;
#89518 = AXIS2_PLACEMENT_3D ( 'NONE', #255218, #134190, #132566 ) ;
#89519 = DIRECTION ( 'NONE',  ( 0.000000000000000000, 0.000000000000000000, 1.000000000000000000 ) ) ;
#89520 = FACE_BOUND ( 'NONE', #72789, .T. ) ;
#89521 =( GEOMETRIC_REPRESENTATION_CONTEXT ( 3 ) GLOBAL_UNCERTAINTY_ASSIGNED_CONTEXT ( ( #296069 ) ) GLOBAL_UNIT_ASSIGNED_CONTEXT ( ( #267257, #33555, #213370 ) ) REPRESENTATION_CONTEXT ( 'NONE', 'WORKASPACE' ) );
#89522 = EDGE_LOOP ( 'NONE', ( #30545, #4096 ) ) ;
#89524 = EDGE_LOOP ( 'NONE', ( #328492, #34086, #122244, #136058 ) ) ;
#89523 = CIRCLE ( 'NONE', #277518, 3.499999984999946356 ) ;
#89525 = CARTESIAN_POINT ( 'NONE',  ( 848.3999999999999773, 5.052700015000001876, -520.7527000000000044 ) ) ;
#89526 = COLOUR_RGB ( '',0.2509803921568627416, 0.2509803921568627416, 0.2509803921568627416 ) ;
#89527 = VECTOR ( 'NONE', #82166, 1000.000000000000000 ) ;
#89528 = CIRCLE ( 'NONE', #202289, 2.552700000000074354 ) ;
#89530 = VERTEX_POINT ( 'NONE', #28060 ) ;
#89529 = CARTESIAN_POINT ( 'NONE',  ( 1178.599999999999909, 6.000000000000000000, -238.7999999999999829 ) ) ;
#89531 = FILL_AREA_STYLE ('',( #17116 ) ) ;
#89533 = ORIENTED_EDGE ( 'NONE', *, *, #56420, .F. ) ;
#89532 = SURFACE_STYLE_USAGE ( .BOTH. , #321642 ) ;
#89535 = ORIENTED_EDGE ( 'NONE', *, *, #149287, .F. ) ;
#89534 =( GEOMETRIC_REPRESENTATION_CONTEXT ( 3 ) GLOBAL_UNCERTAINTY_ASSIGNED_CONTEXT ( ( #13270 ) ) GLOBAL_UNIT_ASSIGNED_CONTEXT ( ( #296280, #15430, #195227 ) ) REPRESENTATION_CONTEXT ( 'NONE', 'WORKASPACE' ) );
#89537 = DIRECTION ( 'NONE',  ( 8.659560562354861368E-17, 0.7071067811865533459, -0.7071067811865416886 ) ) ;
#89536 = VECTOR ( 'NONE', #314957, 1000.000000000000000 ) ;
#89538 = AXIS2_PLACEMENT_3D ( 'NONE', #36382, #112206, #9495 ) ;
#89539 = UNCERTAINTY_MEASURE_WITH_UNIT (LENGTH_MEASURE( 1.000000000000000082E-05 ), #177714, 'distance_accuracy_value', 'NONE');
#89540 = ORIENTED_EDGE ( 'NONE', *, *, #32460, .T. ) ;
#89541 = UNCERTAINTY_MEASURE_WITH_UNIT (LENGTH_MEASURE( 1.000000000000000082E-05 ), #298799, 'distance_accuracy_value', 'NONE');
#89542 = DIRECTION ( 'NONE',  ( 0.000000000000000000, 0.000000000000000000, 1.000000000000000000 ) ) ;
#89543 = VERTEX_POINT ( 'NONE', #233101 ) ;
#89544 = EDGE_CURVE ( 'NONE', #197627, #260511, #282222, .T. ) ;
#89545 = ORIENTED_EDGE ( 'NONE', *, *, #112022, .F. ) ;
#89546 = UNCERTAINTY_MEASURE_WITH_UNIT (LENGTH_MEASURE( 1.000000000000000082E-05 ), #77295, 'distance_accuracy_value', 'NONE');
#89547 = ADVANCED_FACE ( 'NONE', ( #261665 ), #212776, .F. ) ;
#89548 = ORIENTED_EDGE ( 'NONE', *, *, #73777, .F. ) ;
#89549 = DIRECTION ( 'NONE',  ( 0.000000000000000000, 0.000000000000000000, 1.000000000000000000 ) ) ;
#89550 = LINE ( 'NONE', #151531, #186018 ) ;
#89551 = ORIENTED_EDGE ( 'NONE', *, *, #120176, .T. ) ;
#89552 = VECTOR ( 'NONE', #56608, 1000.000000000000000 ) ;
#89553 = PRESENTATION_STYLE_ASSIGNMENT (( #249050 ) ) ;
#89554 = AXIS2_PLACEMENT_3D ( 'NONE', #282039, #102163, #24748 ) ;
#89556 = CIRCLE ( 'NONE', #74236, 2.552700000000018843 ) ;
#89555 = MECHANICAL_DESIGN_GEOMETRIC_PRESENTATION_REPRESENTATION (  '', ( #94864 ), #229180 ) ;
#89558 = EDGE_CURVE ( 'NONE', #19429, #111140, #29211, .T. ) ;
#89557 = MECHANICAL_DESIGN_GEOMETRIC_PRESENTATION_REPRESENTATION (  '', ( #116308 ), #143057 ) ;
#89559 = FILL_AREA_STYLE_COLOUR ( '', #119809 ) ;
#89560 = CARTESIAN_POINT ( 'NONE',  ( 492.7999999999999545, 6.000000000000000000, -111.7999999999999972 ) ) ;
#89561 = EDGE_CURVE ( 'NONE', #95255, #130656, #6102, .T. ) ;
#89562 = PRESENTATION_STYLE_ASSIGNMENT (( #242393 ) ) ;
#89563 = FILL_AREA_STYLE_COLOUR ( '', #91450 ) ;
#89564 = VERTEX_POINT ( 'NONE', #32966 ) ;
#89565 = DIRECTION ( 'NONE',  ( -0.000000000000000000, 1.000000000000000000, -0.000000000000000000 ) ) ;
#89566 = PRESENTATION_STYLE_ASSIGNMENT (( #250729 ) ) ;
#89569 = VECTOR ( 'NONE', #300559, 1000.000000000000000 ) ;
#89568 = DIRECTION ( 'NONE',  ( 0.000000000000000000, 0.000000000000000000, 1.000000000000000000 ) ) ;
#89567 = SURFACE_STYLE_FILL_AREA ( #139988 ) ;
#89570 = DIRECTION ( 'NONE',  ( 0.000000000000000000, 0.000000000000000000, 1.000000000000000000 ) ) ;
#89571 = VECTOR ( 'NONE', #142164, 1000.000000000000000 ) ;
#89572 = EDGE_LOOP ( 'NONE', ( #324889, #312541 ) ) ;
#89573 = CARTESIAN_POINT ( 'NONE',  ( 518.2000000000000455, 6.000000000000000000, -314.9999999999999432 ) ) ;
#89574 = COLOUR_RGB ( '',0.2509803921568627416, 0.2509803921568627416, 0.2509803921568627416 ) ;
#89575 = ORIENTED_EDGE ( 'NONE', *, *, #216942, .T. ) ;
#89576 = ORIENTED_EDGE ( 'NONE', *, *, #33603, .T. ) ;
#89577 = EDGE_CURVE ( 'NONE', #205729, #147635, #122781, .T. ) ;
#89578 = EDGE_CURVE ( 'NONE', #131870, #193187, #217013, .T. ) ;
#89580 = CARTESIAN_POINT ( 'NONE',  ( 1051.599999999999909, 5.052700015000001876, -645.2000000000000455 ) ) ;
#89579 = AXIS2_PLACEMENT_3D ( 'NONE', #204696, #29894, #261851 ) ;
#89581 = ORIENTED_EDGE ( 'NONE', *, *, #311499, .F. ) ;
#89582 = MECHANICAL_DESIGN_GEOMETRIC_PRESENTATION_REPRESENTATION (  '', ( #52096 ), #239932 ) ;
#89584 = EDGE_LOOP ( 'NONE', ( #239547, #164478 ) ) ;
#89583 =( NAMED_UNIT ( * ) SI_UNIT ( $, .STERADIAN. ) SOLID_ANGLE_UNIT ( ) );
#89585 = PRESENTATION_STYLE_ASSIGNMENT (( #213970 ) ) ;
#89586 = ADVANCED_FACE ( 'NONE', ( #237975 ), #4458, .F. ) ;
#89588 = VERTEX_POINT ( 'NONE', #11008 ) ;
#89587 = AXIS2_PLACEMENT_3D ( 'NONE', #32637, #232773, #207510 ) ;
#89589 = PRESENTATION_LAYER_ASSIGNMENT (  '', '', ( #57393 ) ) ;
#89591 = ORIENTED_EDGE ( 'NONE', *, *, #242894, .F. ) ;
#89590 =( NAMED_UNIT ( * ) SI_UNIT ( $, .STERADIAN. ) SOLID_ANGLE_UNIT ( ) );
#89592 = SURFACE_STYLE_USAGE ( .BOTH. , #192098 ) ;
#89593 = STYLED_ITEM ( 'NONE', ( #62354 ), #103887 ) ;
#89594 = EDGE_CURVE ( 'NONE', #13758, #242326, #140477, .T. ) ;
#89595 = SURFACE_SIDE_STYLE ('',( #242421 ) ) ;
#89596 = DIRECTION ( 'NONE',  ( 0.000000000000000000, 0.000000000000000000, 1.000000000000000000 ) ) ;
#89597 = FILL_AREA_STYLE ('',( #220607 ) ) ;
#89598 = CARTESIAN_POINT ( 'NONE',  ( 111.7999999999999972, 5.052700015000001876, -569.0000000000000000 ) ) ;
#89599 =( NAMED_UNIT ( * ) SI_UNIT ( $, .STERADIAN. ) SOLID_ANGLE_UNIT ( ) );
#89600 = DIRECTION ( 'NONE',  ( -1.000000000000000000, 0.000000000000000000, 0.000000000000000000 ) ) ;
#89601 = STYLED_ITEM ( 'NONE', ( #235548 ), #180324 ) ;
#89603 = VECTOR ( 'NONE', #94115, 1000.000000000000000 ) ;
#89602 =( NAMED_UNIT ( * ) PLANE_ANGLE_UNIT ( ) SI_UNIT ( $, .RADIAN. ) );
#89605 = CONICAL_SURFACE ( 'NONE', #84363, 3.499999984999946356, 0.7853981633974400633 ) ;
#89604 = CYLINDRICAL_SURFACE ( 'NONE', #128254, 2.552699999999963332 ) ;
#89606 = UNCERTAINTY_MEASURE_WITH_UNIT (LENGTH_MEASURE( 1.000000000000000082E-05 ), #307540, 'distance_accuracy_value', 'NONE');
#89607 = CARTESIAN_POINT ( 'NONE',  ( 645.2000000000000455, 5.052700015000001876, -721.3999999999999773 ) ) ;
#89608 = EDGE_CURVE ( 'NONE', #119475, #119154, #223058, .T. ) ;
#89609 = ORIENTED_EDGE ( 'NONE', *, *, #37668, .F. ) ;
#89610 = CARTESIAN_POINT ( 'NONE',  ( 1213.950000000000045, -19.00000000000000355, -753.5000000000001137 ) ) ;
#89611 = SURFACE_STYLE_FILL_AREA ( #267845 ) ;
#89613 = EDGE_CURVE ( 'NONE', #304153, #121513, #19099, .T. ) ;
#89612 = DIRECTION ( 'NONE',  ( 0.000000000000000000, 0.000000000000000000, 1.000000000000000000 ) ) ;
#89614 = DIRECTION ( 'NONE',  ( 0.000000000000000000, 0.7071067811865533459, 0.7071067811865416886 ) ) ;
#89615 = SURFACE_STYLE_USAGE ( .BOTH. , #15586 ) ;
#89616 = LINE ( 'NONE', #296421, #233293 ) ;
#89617 =( LENGTH_UNIT ( ) NAMED_UNIT ( * ) SI_UNIT ( .MILLI., .METRE. ) );
#89618 = DIRECTION ( 'NONE',  ( 0.000000000000000000, 0.000000000000000000, 1.000000000000000000 ) ) ;
#89619 = SURFACE_STYLE_USAGE ( .BOTH. , #271182 ) ;
#89620 = DIRECTION ( 'NONE',  ( 0.000000000000000000, 0.000000000000000000, 1.000000000000000000 ) ) ;
#89621 = SURFACE_SIDE_STYLE ('',( #272831 ) ) ;
#89623 = CARTESIAN_POINT ( 'NONE',  ( 391.1999999999999886, 6.000000000000000000, -470.8999999849999654 ) ) ;
#89622 = LINE ( 'NONE', #62712, #98746 ) ;
#89624 = ORIENTED_EDGE ( 'NONE', *, *, #163102, .F. ) ;
#89625 = CONICAL_SURFACE ( 'NONE', #100464, 3.499999985000001868, 0.7853981633974473908 ) ;
#89626 = CARTESIAN_POINT ( 'NONE',  ( 441.9999999999999432, 6.000000000000000000, -165.1526999999999532 ) ) ;
#89627 = FACE_OUTER_BOUND ( 'NONE', #237074, .T. ) ;
#89628 = VECTOR ( 'NONE', #53748, 1000.000000000000000 ) ;
#89629 = CARTESIAN_POINT ( 'NONE',  ( 340.3999999999999773, -5.204170427930421283E-15, -518.2000000000000455 ) ) ;
#89630 = CARTESIAN_POINT ( 'NONE',  ( 1178.599999999999909, 5.052700015000001876, -569.0000000000000000 ) ) ;
#89631 = ORIENTED_EDGE ( 'NONE', *, *, #165413, .T. ) ;
#89633 = CIRCLE ( 'NONE', #46707, 3.499999985000057379 ) ;
#89632 = FILL_AREA_STYLE_COLOUR ( '', #173635 ) ;
#89634 = DIRECTION ( 'NONE',  ( 0.000000000000000000, 0.000000000000000000, 1.000000000000000000 ) ) ;
#89635 = ORIENTED_EDGE ( 'NONE', *, *, #62545, .F. ) ;
#89636 = SURFACE_STYLE_FILL_AREA ( #210691 ) ;
#89637 = AXIS2_PLACEMENT_3D ( 'NONE', #248932, #126320, #200218 ) ;
#89638 = ORIENTED_EDGE ( 'NONE', *, *, #49406, .F. ) ;
#89639 = DIRECTION ( 'NONE',  ( 0.000000000000000000, 0.7071067811865482389, 0.7071067811865469066 ) ) ;
#89641 = ORIENTED_EDGE ( 'NONE', *, *, #119651, .F. ) ;
#89640 = CARTESIAN_POINT ( 'NONE',  ( 7.938390209941692532, -12.52073880196494216, -756.7499999999997726 ) ) ;
#89642 = PRESENTATION_STYLE_ASSIGNMENT (( #288213 ) ) ;
#89643 = ORIENTED_EDGE ( 'NONE', *, *, #161246, .T. ) ;
#89644 = CARTESIAN_POINT ( 'NONE',  ( 492.7999999999999545, 6.000000000000000000, -264.1999999999999886 ) ) ;
#89646 = COLOUR_RGB ( '',0.2509803921568627416, 0.2509803921568627416, 0.2509803921568627416 ) ;
#89645 = CYLINDRICAL_SURFACE ( 'NONE', #295714, 0.1971630833619043843 ) ;
#89647 = COLOUR_RGB ( '',0.2509803921568627416, 0.2509803921568627416, 0.2509803921568627416 ) ;
#89648 = VERTEX_POINT ( 'NONE', #266624 ) ;
#89649 = EDGE_LOOP ( 'NONE', ( #280189, #150448, #71315, #139438 ) ) ;
#89650 = CARTESIAN_POINT ( 'NONE',  ( 1206.261609790057719, -12.52073880196480360, -0.2500000000003055334 ) ) ;
#89651 = LINE ( 'NONE', #166987, #304426 ) ;
#89652 = DIRECTION ( 'NONE',  ( -0.000000000000000000, 1.000000000000000000, -0.000000000000000000 ) ) ;
#89653 = AXIS2_PLACEMENT_3D ( 'NONE', #65764, #42237, #139791 ) ;
#89654 = AXIS2_PLACEMENT_3D ( 'NONE', #28485, #312626, #53650 ) ;
#89655 = AXIS2_PLACEMENT_3D ( 'NONE', #119964, #171965, #202084 ) ;
#89656 =( GEOMETRIC_REPRESENTATION_CONTEXT ( 3 ) GLOBAL_UNCERTAINTY_ASSIGNED_CONTEXT ( ( #252746 ) ) GLOBAL_UNIT_ASSIGNED_CONTEXT ( ( #317239, #110480, #211196 ) ) REPRESENTATION_CONTEXT ( 'NONE', 'WORKASPACE' ) );
#89657 = CIRCLE ( 'NONE', #175602, 3.499999985000057379 ) ;
#89658 = DIRECTION ( 'NONE',  ( 0.000000000000000000, 0.000000000000000000, 1.000000000000000000 ) ) ;
#89659 = EDGE_CURVE ( 'NONE', #240772, #189759, #323784, .T. ) ;
#89660 = DIRECTION ( 'NONE',  ( 1.000000000000000000, 2.465190328815661892E-32, -3.110126208107282118E-47 ) ) ;
#89661 = FACE_OUTER_BOUND ( 'NONE', #142289, .T. ) ;
#89662 = PRESENTATION_STYLE_ASSIGNMENT (( #239241 ) ) ;
#89663 = PRESENTATION_STYLE_ASSIGNMENT (( #138405 ) ) ;
#89664 = PRESENTATION_STYLE_ASSIGNMENT (( #269555 ) ) ;
#89666 =( NAMED_UNIT ( * ) SI_UNIT ( $, .STERADIAN. ) SOLID_ANGLE_UNIT ( ) );
#89665 = DIRECTION ( 'NONE',  ( -1.000000000000000000, -1.249000902703301108E-16, 6.071048121988748227E-17 ) ) ;
#89667 = AXIS2_PLACEMENT_3D ( 'NONE', #256149, #25920, #103276 ) ;
#89668 = FILL_AREA_STYLE_COLOUR ( '', #107043 ) ;
#89669 =( GEOMETRIC_REPRESENTATION_CONTEXT ( 3 ) GLOBAL_UNCERTAINTY_ASSIGNED_CONTEXT ( ( #308604 ) ) GLOBAL_UNIT_ASSIGNED_CONTEXT ( ( #271001, #223788, #277669 ) ) REPRESENTATION_CONTEXT ( 'NONE', 'WORKASPACE' ) );
#89670 = DIRECTION ( 'NONE',  ( 0.000000000000000000, -1.000000000000000000, 0.000000000000000000 ) ) ;
#89671 = VECTOR ( 'NONE', #63766, 1000.000000000000000 ) ;
#89672 = AXIS2_PLACEMENT_3D ( 'NONE', #78309, #283460, #155590 ) ;
#89675 = ORIENTED_EDGE ( 'NONE', *, *, #312864, .T. ) ;
#89674 = FACE_OUTER_BOUND ( 'NONE', #179869, .T. ) ;
#89673 = AXIS2_PLACEMENT_3D ( 'NONE', #200948, #328873, #122116 ) ;
#89676 =( NAMED_UNIT ( * ) SI_UNIT ( $, .STERADIAN. ) SOLID_ANGLE_UNIT ( ) );
#89677 = FILL_AREA_STYLE_COLOUR ( '', #192931 ) ;
#89679 = EDGE_CURVE ( 'NONE', #93156, #293604, #276444, .T. ) ;
#89678 = CARTESIAN_POINT ( 'NONE',  ( 213.3999999999999773, 6.000000000000000000, -594.3999999999999773 ) ) ;
#89680 = EDGE_CURVE ( 'NONE', #115744, #186610, #247861, .T. ) ;
#89682 = DIRECTION ( 'NONE',  ( 0.000000000000000000, 0.000000000000000000, -1.000000000000000000 ) ) ;
#89681 =( NAMED_UNIT ( * ) PLANE_ANGLE_UNIT ( ) SI_UNIT ( $, .RADIAN. ) );
#89683 =( NAMED_UNIT ( * ) PLANE_ANGLE_UNIT ( ) SI_UNIT ( $, .RADIAN. ) );
#89684 = ORIENTED_EDGE ( 'NONE', *, *, #99521, .F. ) ;
#89685 = SURFACE_SIDE_STYLE ('',( #320123 ) ) ;
#89686 = ORIENTED_EDGE ( 'NONE', *, *, #122469, .F. ) ;
#89687 = AXIS2_PLACEMENT_3D ( 'NONE', #199185, #192561, #19333 ) ;
#89689 = ORIENTED_EDGE ( 'NONE', *, *, #278972, .T. ) ;
#89688 = FACE_OUTER_BOUND ( 'NONE', #195556, .T. ) ;
#89691 = ORIENTED_EDGE ( 'NONE', *, *, #219349, .T. ) ;
#89690 = UNCERTAINTY_MEASURE_WITH_UNIT (LENGTH_MEASURE( 1.000000000000000082E-05 ), #187407, 'distance_accuracy_value', 'NONE');
#89692 = FACE_BOUND ( 'NONE', #76901, .T. ) ;
#89694 = EDGE_LOOP ( 'NONE', ( #262205, #38847, #199387, #8966 ) ) ;
#89693 = CARTESIAN_POINT ( 'NONE',  ( 1210.399999999999864, -14.09999999999991793, -19.49999999999985079 ) ) ;
#89695 = DIRECTION ( 'NONE',  ( 0.000000000000000000, 0.000000000000000000, 1.000000000000000000 ) ) ;
#89696 = VECTOR ( 'NONE', #229359, 1000.000000000000000 ) ;
#89697 = VECTOR ( 'NONE', #180127, 1000.000000000000114 ) ;
#89699 = ORIENTED_EDGE ( 'NONE', *, *, #45524, .T. ) ;
#89698 = FACE_BOUND ( 'NONE', #106157, .T. ) ;
#89700 = EDGE_LOOP ( 'NONE', ( #207609, #18450 ) ) ;
#89702 = STYLED_ITEM ( 'NONE', ( #151904 ), #43026 ) ;
#89701 = CARTESIAN_POINT ( 'NONE',  ( 13.62848519665860181, -15.50000000000018119, 2.299999999999968736 ) ) ;
#89704 = ORIENTED_EDGE ( 'NONE', *, *, #273036, .F. ) ;
#89703 = DIRECTION ( 'NONE',  ( 0.000000000000000000, 0.000000000000000000, 1.000000000000000000 ) ) ;
#89705 = SURFACE_STYLE_USAGE ( .BOTH. , #293161 ) ;
#89706 = VECTOR ( 'NONE', #170940, 1000.000000000000000 ) ;
#89707 = DIRECTION ( 'NONE',  ( 0.000000000000000000, 0.000000000000000000, 1.000000000000000000 ) ) ;
#89709 = CARTESIAN_POINT ( 'NONE',  ( 35.60000000000000142, -5.204170427930421283E-15, -187.9999999999999716 ) ) ;
#89708 = CARTESIAN_POINT ( 'NONE',  ( 721.3999999999999773, -5.204170427930421283E-15, -61.00000000000000000 ) ) ;
#89710 = AXIS2_PLACEMENT_3D ( 'NONE', #84517, #235751, #32335 ) ;
#89711 = FILL_AREA_STYLE_COLOUR ( '', #214735 ) ;
#89712 =( GEOMETRIC_REPRESENTATION_CONTEXT ( 3 ) GLOBAL_UNCERTAINTY_ASSIGNED_CONTEXT ( ( #247030 ) ) GLOBAL_UNIT_ASSIGNED_CONTEXT ( ( #29266, #84699, #183859 ) ) REPRESENTATION_CONTEXT ( 'NONE', 'WORKASPACE' ) );
#89713 = PRESENTATION_LAYER_ASSIGNMENT (  '', '', ( #73628 ) ) ;
#89714 = CARTESIAN_POINT ( 'NONE',  ( 1210.849999999999909, -1.839274743014374103, -21.95000000000013785 ) ) ;
#89715 = PRESENTATION_LAYER_ASSIGNMENT (  '', '', ( #309862 ) ) ;
#89716 =( NAMED_UNIT ( * ) PLANE_ANGLE_UNIT ( ) SI_UNIT ( $, .RADIAN. ) );
#89717 = CARTESIAN_POINT ( 'NONE',  ( 5.646446609407163031, -2.775557561562891351E-14, -19.49999999999985079 ) ) ;
#89718 = CIRCLE ( 'NONE', #304661, 2.552699999999963332 ) ;
#89719 = CIRCLE ( 'NONE', #213240, 3.499999985000001868 ) ;
#89720 = FILL_AREA_STYLE ('',( #64466 ) ) ;
#89721 = FILL_AREA_STYLE ('',( #116693 ) ) ;
#89722 = UNCERTAINTY_MEASURE_WITH_UNIT (LENGTH_MEASURE( 1.000000000000000082E-05 ), #4176, 'distance_accuracy_value', 'NONE');
#89723 = SURFACE_STYLE_USAGE ( .BOTH. , #165363 ) ;
#89724 = DIRECTION ( 'NONE',  ( 0.000000000000000000, 0.000000000000000000, 1.000000000000000000 ) ) ;
#89725 = LINE ( 'NONE', #271281, #166647 ) ;
#89726 = COLOUR_RGB ( '',0.2509803921568627416, 0.2509803921568627416, 0.2509803921568627416 ) ;
#89727 = COLOUR_RGB ( '',0.2509803921568627416, 0.2509803921568627416, 0.2509803921568627416 ) ;
#89728 =( NAMED_UNIT ( * ) PLANE_ANGLE_UNIT ( ) SI_UNIT ( $, .RADIAN. ) );
#89730 = FILL_AREA_STYLE ('',( #320162 ) ) ;
#89729 = DIRECTION ( 'NONE',  ( 8.659560562354861368E-17, 0.7071067811865533459, -0.7071067811865416886 ) ) ;
#89731 = EDGE_CURVE ( 'NONE', #148690, #82548, #206468, .T. ) ;
#89732 = ADVANCED_FACE ( 'NONE', ( #195814 ), #68164, .F. ) ;
#89733 = VECTOR ( 'NONE', #203740, 1000.000000000000000 ) ;
#89734 = MECHANICAL_DESIGN_GEOMETRIC_PRESENTATION_REPRESENTATION (  '', ( #36155 ), #9280 ) ;
#89735 = CARTESIAN_POINT ( 'NONE',  ( 16.69999999999993889, -14.02378235524359695, 2.199999999999979750 ) ) ;
#89737 = ORIENTED_EDGE ( 'NONE', *, *, #29734, .T. ) ;
#89736 = CARTESIAN_POINT ( 'NONE',  ( 797.6000000000000227, 6.000000000000000000, -209.9000000150000460 ) ) ;
#89740 = CIRCLE ( 'NONE', #234885, 3.499999985000057379 ) ;
#89739 = FILL_AREA_STYLE_COLOUR ( '', #28216 ) ;
#89738 = SURFACE_STYLE_USAGE ( .BOTH. , #320167 ) ;
#89741 = PRESENTATION_STYLE_ASSIGNMENT (( #4546 ) ) ;
#89742 = AXIS2_PLACEMENT_3D ( 'NONE', #174955, #250503, #225387 ) ;
#89743 =( NAMED_UNIT ( * ) PLANE_ANGLE_UNIT ( ) SI_UNIT ( $, .RADIAN. ) );
#89745 = CARTESIAN_POINT ( 'NONE',  ( 670.6000000000000227, 6.000000000000000000, -419.1526999999999248 ) ) ;
#89744 = SURFACE_STYLE_FILL_AREA ( #115058 ) ;
#89748 = ORIENTED_EDGE ( 'NONE', *, *, #256237, .F. ) ;
#89747 =( GEOMETRIC_REPRESENTATION_CONTEXT ( 3 ) GLOBAL_UNCERTAINTY_ASSIGNED_CONTEXT ( ( #49313 ) ) GLOBAL_UNIT_ASSIGNED_CONTEXT ( ( #171245, #253446, #73689 ) ) REPRESENTATION_CONTEXT ( 'NONE', 'WORKASPACE' ) );
#89746 = DIRECTION ( 'NONE',  ( -0.000000000000000000, 1.000000000000000000, -0.000000000000000000 ) ) ;
#89749 = SURFACE_STYLE_USAGE ( .BOTH. , #120040 ) ;
#89750 = FILL_AREA_STYLE ('',( #289954 ) ) ;
#89751 = FACE_BOUND ( 'NONE', #5725, .T. ) ;
#89752 = SURFACE_STYLE_FILL_AREA ( #15697 ) ;
#89754 = DIRECTION ( 'NONE',  ( 0.9996573249755574819, 0.02617694830786630386, 2.209081566327740082E-16 ) ) ;
#89753 = CARTESIAN_POINT ( 'NONE',  ( 619.7999999999999545, 6.000000000000000000, -569.0000000000000000 ) ) ;
#89755 = FILL_AREA_STYLE ('',( #242568 ) ) ;
#89757 = ORIENTED_EDGE ( 'NONE', *, *, #204879, .T. ) ;
#89756 = PRESENTATION_STYLE_ASSIGNMENT (( #118446 ) ) ;
#89758 = VERTEX_POINT ( 'NONE', #142137 ) ;
#89759 = ORIENTED_EDGE ( 'NONE', *, *, #166651, .F. ) ;
#89760 = EDGE_CURVE ( 'NONE', #177268, #61780, #2490, .T. ) ;
#89762 = SURFACE_STYLE_FILL_AREA ( #165402 ) ;
#89761 =( NAMED_UNIT ( * ) PLANE_ANGLE_UNIT ( ) SI_UNIT ( $, .RADIAN. ) );
#89763 = FILL_AREA_STYLE ('',( #138503 ) ) ;
#89764 = ORIENTED_EDGE ( 'NONE', *, *, #62801, .T. ) ;
#89765 = CARTESIAN_POINT ( 'NONE',  ( 1026.200000000000045, -5.204170427930421283E-15, -642.6472999999999729 ) ) ;
#89766 = CARTESIAN_POINT ( 'NONE',  ( 1194.699999999999818, -3.469446951953614189E-15, -19.00000000000000000 ) ) ;
#89767 = PRESENTATION_STYLE_ASSIGNMENT (( #115077 ) ) ;
#89768 = EDGE_LOOP ( 'NONE', ( #204988, #240348, #107671, #125132 ) ) ;
#89769 = CARTESIAN_POINT ( 'NONE',  ( 391.1999999999999886, 6.000000000000000000, -743.3000000149997959 ) ) ;
#89770 = COLOUR_RGB ( '',0.2509803921568627416, 0.2509803921568627416, 0.2509803921568627416 ) ;
#89771 = CARTESIAN_POINT ( 'NONE',  ( 1178.599999999999909, -5.204170427930421283E-15, -391.1999999999999886 ) ) ;
#89772 = DIRECTION ( 'NONE',  ( 0.000000000000000000, 0.000000000000000000, 1.000000000000000000 ) ) ;
#89773 = AXIS2_PLACEMENT_3D ( 'NONE', #296882, #122026, #17661 ) ;
#89774 = SURFACE_SIDE_STYLE ('',( #320199 ) ) ;
#89775 = MECHANICAL_DESIGN_GEOMETRIC_PRESENTATION_REPRESENTATION (  '', ( #266894 ), #127481 ) ;
#89776 = CARTESIAN_POINT ( 'NONE',  ( 1077.000000000000000, 6.000000000000000000, -340.3999999999999773 ) ) ;
#89777 = STYLED_ITEM ( 'NONE', ( #228149 ), #278662 ) ;
#89778 = PRESENTATION_LAYER_ASSIGNMENT (  '', '', ( #78988 ) ) ;
#89779 = CIRCLE ( 'NONE', #218555, 3.499999985000001868 ) ;
#89780 = COLOUR_RGB ( '',0.2509803921568627416, 0.2509803921568627416, 0.2509803921568627416 ) ;
#89781 = DIRECTION ( 'NONE',  ( 0.000000000000000000, 0.000000000000000000, -1.000000000000000000 ) ) ;
#89782 = CARTESIAN_POINT ( 'NONE',  ( 950.0000000000000000, 5.052700015000001876, -670.6000000000000227 ) ) ;
#89783 = STYLED_ITEM ( 'NONE', ( #112773 ), #52637 ) ;
#89784 = CYLINDRICAL_SURFACE ( 'NONE', #98539, 2.552699999999963332 ) ;
#89785 = EDGE_LOOP ( 'NONE', ( #45410, #114306, #259796, #141664 ) ) ;
#89786 = PRESENTATION_LAYER_ASSIGNMENT (  '', '', ( #255985 ) ) ;
#89788 = ADVANCED_FACE ( 'NONE', ( #41258 ), #170676, .F. ) ;
#89787 = AXIS2_PLACEMENT_3D ( 'NONE', #247599, #321902, #197186 ) ;
#89789 = VERTEX_POINT ( 'NONE', #73142 ) ;
#89790 = CARTESIAN_POINT ( 'NONE',  ( 137.1999999999999886, -5.204170427930421283E-15, -569.0000000000000000 ) ) ;
#89791 = DIRECTION ( 'NONE',  ( -0.000000000000000000, 1.000000000000000000, -0.000000000000000000 ) ) ;
#89792 = EDGE_CURVE ( 'NONE', #304005, #331380, #29457, .T. ) ;
#89793 = ORIENTED_EDGE ( 'NONE', *, *, #170881, .F. ) ;
#89794 = FACE_OUTER_BOUND ( 'NONE', #322841, .T. ) ;
#89795 = DIRECTION ( 'NONE',  ( 0.000000000000000000, 0.000000000000000000, 1.000000000000000000 ) ) ;
#89796 = CARTESIAN_POINT ( 'NONE',  ( 670.6000000000000227, 6.000000000000000000, -698.5526999999999589 ) ) ;
#89797 = EDGE_LOOP ( 'NONE', ( #235845, #253663 ) ) ;
#89798 = SURFACE_SIDE_STYLE ('',( #192289 ) ) ;
#89800 = ORIENTED_EDGE ( 'NONE', *, *, #314586, .T. ) ;
#89799 = DIRECTION ( 'NONE',  ( 0.000000000000000000, 0.000000000000000000, 1.000000000000000000 ) ) ;
#89802 = CARTESIAN_POINT ( 'NONE',  ( 1204.000000000000000, 6.000000000000000000, -242.2999999850000279 ) ) ;
#89801 = MECHANICAL_DESIGN_GEOMETRIC_PRESENTATION_REPRESENTATION (  '', ( #245119 ), #299130 ) ;
#89803 = CIRCLE ( 'NONE', #197420, 2.552699999999963332 ) ;
#89804 = CARTESIAN_POINT ( 'NONE',  ( 1200.680291903948955, -1.563697265207802944, -759.0499999999997272 ) ) ;
#89805 =( NAMED_UNIT ( * ) SI_UNIT ( $, .STERADIAN. ) SOLID_ANGLE_UNIT ( ) );
#89806 = SURFACE_STYLE_FILL_AREA ( #168761 ) ;
#89807 = CARTESIAN_POINT ( 'NONE',  ( 86.39999999999999147, 6.000000000000000000, -441.9999999999999432 ) ) ;
#89809 = EDGE_CURVE ( 'NONE', #10582, #69413, #46267, .T. ) ;
#89808 = SURFACE_SIDE_STYLE ('',( #35994 ) ) ;
#89810 = STYLED_ITEM ( 'NONE', ( #2420 ), #157095 ) ;
#89812 = CARTESIAN_POINT ( 'NONE',  ( 187.9999999999999716, 6.000000000000000000, -137.1999999999999886 ) ) ;
#89811 = PRESENTATION_STYLE_ASSIGNMENT (( #269697 ) ) ;
#89813 = DIRECTION ( 'NONE',  ( 0.000000000000000000, 0.000000000000000000, 1.000000000000000000 ) ) ;
#89815 = VECTOR ( 'NONE', #283705, 1000.000000000000000 ) ;
#89814 = DIRECTION ( 'NONE',  ( 9.868649107779184675E-15, -0.000000000000000000, -1.000000000000000000 ) ) ;
#89816 = CARTESIAN_POINT ( 'NONE',  ( 670.6000000000000227, 6.000000000000000000, -569.0000000000000000 ) ) ;
#89817 = CIRCLE ( 'NONE', #197204, 2.552699999999963332 ) ;
#89818 = EDGE_CURVE ( 'NONE', #287803, #214160, #179680, .T. ) ;
#89819 = EDGE_LOOP ( 'NONE', ( #271858, #290889, #99554, #310117 ) ) ;
#89820 = COLOUR_RGB ( '',0.2509803921568627416, 0.2509803921568627416, 0.2509803921568627416 ) ;
#89821 = VECTOR ( 'NONE', #231330, 1000.000000000000114 ) ;
#89822 = UNCERTAINTY_MEASURE_WITH_UNIT (LENGTH_MEASURE( 1.000000000000000082E-05 ), #167181, 'distance_accuracy_value', 'NONE');
#89823 = EDGE_LOOP ( 'NONE', ( #4448, #95924, #252614, #264288 ) ) ;
#89824 = VECTOR ( 'NONE', #59792, 1000.000000000000000 ) ;
#89825 = CARTESIAN_POINT ( 'NONE',  ( 18.59895923599141909, -15.57000000000030582, -12.80068363026165557 ) ) ;
#89826 = DIRECTION ( 'NONE',  ( 0.000000000000000000, 0.000000000000000000, 1.000000000000000000 ) ) ;
#89827 =( NAMED_UNIT ( * ) PLANE_ANGLE_UNIT ( ) SI_UNIT ( $, .RADIAN. ) );
#89828 = CIRCLE ( 'NONE', #213325, 2.552700000000018843 ) ;
#89829 = CARTESIAN_POINT ( 'NONE',  ( 645.2000000000000455, -5.204170427930421283E-15, -187.9999999999999716 ) ) ;
#89831 = COLOUR_RGB ( '',0.2509803921568627416, 0.2509803921568627416, 0.2509803921568627416 ) ;
#89830 =( GEOMETRIC_REPRESENTATION_CONTEXT ( 3 ) GLOBAL_UNCERTAINTY_ASSIGNED_CONTEXT ( ( #228470 ) ) GLOBAL_UNIT_ASSIGNED_CONTEXT ( ( #117391, #17981, #38265 ) ) REPRESENTATION_CONTEXT ( 'NONE', 'WORKASPACE' ) );
#89832 = DIRECTION ( 'NONE',  ( 0.000000000000000000, 0.000000000000000000, 1.000000000000000000 ) ) ;
#89833 = CARTESIAN_POINT ( 'NONE',  ( 746.7999999999999545, 6.000000000000000000, -543.6000000000000227 ) ) ;
#89835 = EDGE_CURVE ( 'NONE', #96058, #175353, #177373, .T. ) ;
#89834 = ORIENTED_EDGE ( 'NONE', *, *, #119811, .F. ) ;
#89836 = EDGE_CURVE ( 'NONE', #150042, #43102, #98379, .T. ) ;
#89837 = AXIS2_PLACEMENT_3D ( 'NONE', #215026, #194713, #166307 ) ;
#89838 = VECTOR ( 'NONE', #312660, 1000.000000000000000 ) ;
#89839 = ORIENTED_EDGE ( 'NONE', *, *, #180059, .F. ) ;
#89840 = FILL_AREA_STYLE ('',( #299980 ) ) ;
#89841 =( NAMED_UNIT ( * ) PLANE_ANGLE_UNIT ( ) SI_UNIT ( $, .RADIAN. ) );
#89842 = FACE_OUTER_BOUND ( 'NONE', #146358, .T. ) ;
#89843 = ORIENTED_EDGE ( 'NONE', *, *, #95177, .F. ) ;
#89844 = ORIENTED_EDGE ( 'NONE', *, *, #156218, .T. ) ;
#89845 = SURFACE_STYLE_FILL_AREA ( #323567 ) ;
#89846 = CYLINDRICAL_SURFACE ( 'NONE', #81893, 2.552699999999963332 ) ;
#89847 = DIRECTION ( 'NONE',  ( -0.000000000000000000, 1.000000000000000000, -0.000000000000000000 ) ) ;
#89849 = ORIENTED_EDGE ( 'NONE', *, *, #214391, .F. ) ;
#89848 = AXIS2_PLACEMENT_3D ( 'NONE', #164422, #117416, #218116 ) ;
#89850 = PRESENTATION_LAYER_ASSIGNMENT (  '', '', ( #14683 ) ) ;
#89851 = VERTEX_POINT ( 'NONE', #147058 ) ;
#89852 = DIRECTION ( 'NONE',  ( 0.000000000000000000, 0.000000000000000000, 1.000000000000000000 ) ) ;
#89853 = ORIENTED_EDGE ( 'NONE', *, *, #141898, .T. ) ;
#89854 = CYLINDRICAL_SURFACE ( 'NONE', #254172, 2.552700000000074354 ) ;
#89855 = SURFACE_STYLE_FILL_AREA ( #115155 ) ;
#89857 = DIRECTION ( 'NONE',  ( 0.000000000000000000, 0.000000000000000000, 1.000000000000000000 ) ) ;
#89856 =( GEOMETRIC_REPRESENTATION_CONTEXT ( 3 ) GLOBAL_UNCERTAINTY_ASSIGNED_CONTEXT ( ( #209791 ) ) GLOBAL_UNIT_ASSIGNED_CONTEXT ( ( #258102, #53016, #27857 ) ) REPRESENTATION_CONTEXT ( 'NONE', 'WORKASPACE' ) );
#89858 = SURFACE_STYLE_FILL_AREA ( #217536 ) ;
#89859 = STYLED_ITEM ( 'NONE', ( #89417 ), #1072 ) ;
#89860 = DIRECTION ( 'NONE',  ( -0.000000000000000000, 1.000000000000000000, -0.000000000000000000 ) ) ;
#89861 =( NAMED_UNIT ( * ) SI_UNIT ( $, .STERADIAN. ) SOLID_ANGLE_UNIT ( ) );
#89862 = FILL_AREA_STYLE ('',( #320282 ) ) ;
#89863 = CARTESIAN_POINT ( 'NONE',  ( 61.00000000000000000, 6.000000000000000000, -490.2472999999999388 ) ) ;
#89864 = DIRECTION ( 'NONE',  ( -0.000000000000000000, 1.000000000000000000, -0.000000000000000000 ) ) ;
#89865 = PRESENTATION_STYLE_ASSIGNMENT (( #140280 ) ) ;
#89866 =( GEOMETRIC_REPRESENTATION_CONTEXT ( 3 ) GLOBAL_UNCERTAINTY_ASSIGNED_CONTEXT ( ( #5139 ) ) GLOBAL_UNIT_ASSIGNED_CONTEXT ( ( #311231, #84163, #292580 ) ) REPRESENTATION_CONTEXT ( 'NONE', 'WORKASPACE' ) );
#89868 = FILL_AREA_STYLE ('',( #61316 ) ) ;
#89867 = LINE ( 'NONE', #197256, #137061 ) ;
#89869 = PRESENTATION_LAYER_ASSIGNMENT (  '', '', ( #234776 ) ) ;
#89870 =( NAMED_UNIT ( * ) PLANE_ANGLE_UNIT ( ) SI_UNIT ( $, .RADIAN. ) );
#89871 = EDGE_LOOP ( 'NONE', ( #310544, #326024, #124759, #124199 ) ) ;
#89872 = CIRCLE ( 'NONE', #293886, 2.552699999999963332 ) ;
#89873 =( NAMED_UNIT ( * ) SI_UNIT ( $, .STERADIAN. ) SOLID_ANGLE_UNIT ( ) );
#89874 = FACE_BOUND ( 'NONE', #288132, .T. ) ;
#89875 = PRESENTATION_STYLE_ASSIGNMENT (( #295022 ) ) ;
#89876 =( NAMED_UNIT ( * ) PLANE_ANGLE_UNIT ( ) SI_UNIT ( $, .RADIAN. ) );
#89878 = DIRECTION ( 'NONE',  ( -0.000000000000000000, -1.000000000000000000, -0.000000000000000000 ) ) ;
#89877 = COLOUR_RGB ( '',0.2509803921568627416, 0.2509803921568627416, 0.2509803921568627416 ) ;
#89879 = ORIENTED_EDGE ( 'NONE', *, *, #91343, .F. ) ;
#89880 =( NAMED_UNIT ( * ) PLANE_ANGLE_UNIT ( ) SI_UNIT ( $, .RADIAN. ) );
#89881 = ADVANCED_FACE ( 'NONE', ( #231025 ), #332042, .F. ) ;
#89882 = SURFACE_STYLE_FILL_AREA ( #140295 ) ;
#89883 = DIRECTION ( 'NONE',  ( -0.000000000000000000, 1.000000000000000000, -0.000000000000000000 ) ) ;
#89885 = EDGE_CURVE ( 'NONE', #27158, #238115, #51202, .T. ) ;
#89884 = DIRECTION ( 'NONE',  ( -0.000000000000000000, 1.000000000000000000, -0.000000000000000000 ) ) ;
#89886 = EDGE_LOOP ( 'NONE', ( #37461, #109186 ) ) ;
#89887 = AXIS2_PLACEMENT_3D ( 'NONE', #272718, #10469, #67604 ) ;
#89888 = AXIS2_PLACEMENT_3D ( 'NONE', #37193, #143046, #92667 ) ;
#89889 = EDGE_CURVE ( 'NONE', #320088, #56847, #327111, .T. ) ;
#89890 = ORIENTED_EDGE ( 'NONE', *, *, #117578, .T. ) ;
#89891 = UNCERTAINTY_MEASURE_WITH_UNIT (LENGTH_MEASURE( 1.000000000000000082E-05 ), #225878, 'distance_accuracy_value', 'NONE');
#89892 = FILL_AREA_STYLE_COLOUR ( '', #87393 ) ;
#89894 = COLOUR_RGB ( '',0.2509803921568627416, 0.2509803921568627416, 0.2509803921568627416 ) ;
#89893 =( NAMED_UNIT ( * ) SI_UNIT ( $, .STERADIAN. ) SOLID_ANGLE_UNIT ( ) );
#89895 = ORIENTED_EDGE ( 'NONE', *, *, #144429, .F. ) ;
#89896 = MECHANICAL_DESIGN_GEOMETRIC_PRESENTATION_REPRESENTATION (  '', ( #256093 ), #331632 ) ;
#89899 = FILL_AREA_STYLE ('',( #115195 ) ) ;
#89898 = SURFACE_SIDE_STYLE ('',( #115194 ) ) ;
#89897 = CONICAL_SURFACE ( 'NONE', #229516, 3.499999985000057379, 0.7853981633974400633 ) ;
#89900 = SURFACE_SIDE_STYLE ('',( #190708 ) ) ;
#89901 = SURFACE_SIDE_STYLE ('',( #36084 ) ) ;
#89902 = ORIENTED_EDGE ( 'NONE', *, *, #131620, .F. ) ;
#89903 = DIRECTION ( 'NONE',  ( 0.000000000000000000, 0.000000000000000000, 1.000000000000000000 ) ) ;
#89904 = UNCERTAINTY_MEASURE_WITH_UNIT (LENGTH_MEASURE( 1.000000000000000082E-05 ), #25154, 'distance_accuracy_value', 'NONE');
#89905 = ORIENTED_EDGE ( 'NONE', *, *, #50910, .F. ) ;
#89906 = ORIENTED_EDGE ( 'NONE', *, *, #104645, .T. ) ;
#89907 =( LENGTH_UNIT ( ) NAMED_UNIT ( * ) SI_UNIT ( .MILLI., .METRE. ) );
#89908 = CARTESIAN_POINT ( 'NONE',  ( 746.7999999999999545, -5.204170427930421283E-15, -518.2000000000000455 ) ) ;
#89909 = ORIENTED_EDGE ( 'NONE', *, *, #228292, .F. ) ;
#89910 = DIRECTION ( 'NONE',  ( -0.000000000000000000, 1.000000000000000000, -0.000000000000000000 ) ) ;
#89911 = ORIENTED_EDGE ( 'NONE', *, *, #47513, .T. ) ;
#89912 = DIRECTION ( 'NONE',  ( 0.000000000000000000, 0.000000000000000000, 1.000000000000000000 ) ) ;
#89913 = ORIENTED_EDGE ( 'NONE', *, *, #34731, .F. ) ;
#89914 = VERTEX_POINT ( 'NONE', #235983 ) ;
#89915 = STYLED_ITEM ( 'NONE', ( #313350 ), #64108 ) ;
#89916 = FILL_AREA_STYLE_COLOUR ( '', #255051 ) ;
#89917 = DIRECTION ( 'NONE',  ( 0.000000000000000000, 0.000000000000000000, 1.000000000000000000 ) ) ;
#89918 = EDGE_CURVE ( 'NONE', #33007, #95372, #115423, .T. ) ;
#89920 = EDGE_CURVE ( 'NONE', #30088, #230294, #66858, .T. ) ;
#89919 = COLOUR_RGB ( '',0.2509803921568627416, 0.2509803921568627416, 0.2509803921568627416 ) ;
#89921 = PRESENTATION_LAYER_ASSIGNMENT (  '', '', ( #3964 ) ) ;
#89922 = AXIS2_PLACEMENT_3D ( 'NONE', #228234, #122537, #177902 ) ;
#89923 = MECHANICAL_DESIGN_GEOMETRIC_PRESENTATION_REPRESENTATION (  '', ( #245507 ), #95196 ) ;
#89924 =( LENGTH_UNIT ( ) NAMED_UNIT ( * ) SI_UNIT ( .MILLI., .METRE. ) );
#89925 =( LENGTH_UNIT ( ) NAMED_UNIT ( * ) SI_UNIT ( .MILLI., .METRE. ) );
#89926 = DIRECTION ( 'NONE',  ( -2.465190328815661892E-32, 1.000000000000000000, -1.448659139557799595E-16 ) ) ;
#89927 = CIRCLE ( 'NONE', #132869, 0.4999999999999449329 ) ;
#89929 =( GEOMETRIC_REPRESENTATION_CONTEXT ( 3 ) GLOBAL_UNCERTAINTY_ASSIGNED_CONTEXT ( ( #92557 ) ) GLOBAL_UNIT_ASSIGNED_CONTEXT ( ( #180643, #200844, #205778 ) ) REPRESENTATION_CONTEXT ( 'NONE', 'WORKASPACE' ) );
#89928 = FILL_AREA_STYLE ('',( #69698 ) ) ;
#89930 = AXIS2_PLACEMENT_3D ( 'NONE', #268699, #61930, #58649 ) ;
#89931 = FACE_BOUND ( 'NONE', #167529, .T. ) ;
#89932 =( LENGTH_UNIT ( ) NAMED_UNIT ( * ) SI_UNIT ( .MILLI., .METRE. ) );
#89933 = ORIENTED_EDGE ( 'NONE', *, *, #222354, .F. ) ;
#89934 = VERTEX_POINT ( 'NONE', #313432 ) ;
#89935 = COLOUR_RGB ( '',0.2509803921568627416, 0.2509803921568627416, 0.2509803921568627416 ) ;
#89936 = AXIS2_PLACEMENT_3D ( 'NONE', #119526, #277454, #299376 ) ;
#89937 = EDGE_LOOP ( 'NONE', ( #44852, #100931 ) ) ;
#89938 = SURFACE_STYLE_FILL_AREA ( #39453 ) ;
#89940 = VERTEX_POINT ( 'NONE', #180627 ) ;
#89939 = AXIS2_PLACEMENT_3D ( 'NONE', #173075, #23413, #331143 ) ;
#89941 = ORIENTED_EDGE ( 'NONE', *, *, #102645, .T. ) ;
#89942 = AXIS2_PLACEMENT_3D ( 'NONE', #38780, #265824, #296044 ) ;
#89944 = FILL_AREA_STYLE ('',( #185791 ) ) ;
#89943 = AXIS2_PLACEMENT_3D ( 'NONE', #92884, #40729, #12156 ) ;
#89945 = LINE ( 'NONE', #59740, #158959 ) ;
#89946 = AXIS2_PLACEMENT_3D ( 'NONE', #254774, #305488, #276897 ) ;
#89947 = EDGE_LOOP ( 'NONE', ( #97905, #214792, #61893, #186204 ) ) ;
#89948 =( NAMED_UNIT ( * ) PLANE_ANGLE_UNIT ( ) SI_UNIT ( $, .RADIAN. ) );
#89951 = ORIENTED_EDGE ( 'NONE', *, *, #175011, .T. ) ;
#89950 = LINE ( 'NONE', #113612, #72276 ) ;
#89949 = CARTESIAN_POINT ( 'NONE',  ( 696.0000000000000000, -5.204170427930421283E-15, -749.3526999999999134 ) ) ;
#89952 = STYLED_ITEM ( 'NONE', ( #47297 ), #247603 ) ;
#89953 =( GEOMETRIC_REPRESENTATION_CONTEXT ( 3 ) GLOBAL_UNCERTAINTY_ASSIGNED_CONTEXT ( ( #262951 ) ) GLOBAL_UNIT_ASSIGNED_CONTEXT ( ( #288115, #57671, #277855 ) ) REPRESENTATION_CONTEXT ( 'NONE', 'WORKASPACE' ) );
#89954 = AXIS2_PLACEMENT_3D ( 'NONE', #313018, #33783, #57353 ) ;
#89956 = ORIENTED_EDGE ( 'NONE', *, *, #328501, .F. ) ;
#89955 = CARTESIAN_POINT ( 'NONE',  ( 848.3999999999999773, 5.052700015000001876, -619.7999999999999545 ) ) ;
#89957 = UNCERTAINTY_MEASURE_WITH_UNIT (LENGTH_MEASURE( 1.000000000000000082E-05 ), #68448, 'distance_accuracy_value', 'NONE');
#89958 = DIRECTION ( 'NONE',  ( 1.000000000000000000, -2.465190328815661892E-32, 1.268931492907770256E-47 ) ) ;
#89959 = VERTEX_POINT ( 'NONE', #261228 ) ;
#89960 = DIRECTION ( 'NONE',  ( -0.000000000000000000, 1.000000000000000000, -0.000000000000000000 ) ) ;
#89961 =( NAMED_UNIT ( * ) SI_UNIT ( $, .STERADIAN. ) SOLID_ANGLE_UNIT ( ) );
#89962 = ORIENTED_EDGE ( 'NONE', *, *, #128111, .T. ) ;
#89963 = AXIS2_PLACEMENT_3D ( 'NONE', #134251, #222734, #241632 ) ;
#89964 = FILL_AREA_STYLE_COLOUR ( '', #128626 ) ;
#89965 =( LENGTH_UNIT ( ) NAMED_UNIT ( * ) SI_UNIT ( .MILLI., .METRE. ) );
#89966 = AXIS2_PLACEMENT_3D ( 'NONE', #283793, #233230, #105545 ) ;
#89968 = DIRECTION ( 'NONE',  ( 1.000000000000000000, -2.465190328815661892E-32, 1.268931492907770256E-47 ) ) ;
#89967 = CIRCLE ( 'NONE', #30892, 2.552700000000074354 ) ;
#89969 = DIRECTION ( 'NONE',  ( -0.000000000000000000, 1.000000000000000000, -0.000000000000000000 ) ) ;
#89970 = DIRECTION ( 'NONE',  ( 2.213781679038396351E-16, -0.02617694830786669591, -0.9996573249755574819 ) ) ;
#89971 = EDGE_CURVE ( 'NONE', #219323, #139019, #283240, .T. ) ;
#89972 = CIRCLE ( 'NONE', #100805, 2.552699999999990865 ) ;
#89973 = FACE_OUTER_BOUND ( 'NONE', #97468, .T. ) ;
#89974 = COLOUR_RGB ( '',0.2509803921568627416, 0.2509803921568627416, 0.2509803921568627416 ) ;
#89976 = CARTESIAN_POINT ( 'NONE',  ( 797.6000000000000227, 6.000000000000000000, -464.8473000000000184 ) ) ;
#89975 = COLOUR_RGB ( '',0.2509803921568627416, 0.2509803921568627416, 0.2509803921568627416 ) ;
#89977 = CARTESIAN_POINT ( 'NONE',  ( 289.5999999999999659, 6.000000000000000000, -746.7999999999999545 ) ) ;
#89978 =( NAMED_UNIT ( * ) PLANE_ANGLE_UNIT ( ) SI_UNIT ( $, .RADIAN. ) );
#89979 = DIRECTION ( 'NONE',  ( -0.000000000000000000, 1.000000000000000000, -0.000000000000000000 ) ) ;
#89980 = ORIENTED_EDGE ( 'NONE', *, *, #23907, .T. ) ;
#89981 = ORIENTED_EDGE ( 'NONE', *, *, #226748, .T. ) ;
#89982 = CONICAL_SURFACE ( 'NONE', #63059, 3.499999984999946356, 0.7853981633974400633 ) ;
#89983 = CIRCLE ( 'NONE', #154243, 2.552700000000074354 ) ;
#89984 = ADVANCED_FACE ( 'NONE', ( #155372 ), #103322, .F. ) ;
#89986 = EDGE_CURVE ( 'NONE', #111815, #263887, #50783, .T. ) ;
#89985 = DIRECTION ( 'NONE',  ( -0.000000000000000000, 1.000000000000000000, -0.000000000000000000 ) ) ;
#89988 = DIRECTION ( 'NONE',  ( -0.000000000000000000, 1.000000000000000000, -0.000000000000000000 ) ) ;
#89987 = DIRECTION ( 'NONE',  ( -0.000000000000000000, 1.000000000000000000, -0.000000000000000000 ) ) ;
#89989 = ADVANCED_FACE ( 'NONE', ( #109998 ), #288233, .F. ) ;
#89991 = ORIENTED_EDGE ( 'NONE', *, *, #218216, .F. ) ;
#89990 = EDGE_CURVE ( 'NONE', #228142, #211746, #311801, .T. ) ;
#89992 = ORIENTED_EDGE ( 'NONE', *, *, #175481, .T. ) ;
#89993 = CONICAL_SURFACE ( 'NONE', #20130, 3.499999985000057379, 0.7853981633974400633 ) ;
#89994 = EDGE_LOOP ( 'NONE', ( #103085, #63379, #43103, #210683 ) ) ;
#89995 = CARTESIAN_POINT ( 'NONE',  ( 772.2000000000000455, 6.000000000000000000, -191.4999999849999313 ) ) ;
#89996 = ORIENTED_EDGE ( 'NONE', *, *, #22069, .F. ) ;
#89997 = PRESENTATION_STYLE_ASSIGNMENT (( #91696 ) ) ;
#89998 = EDGE_CURVE ( 'NONE', #182204, #111862, #88711, .T. ) ;
#89999 = DIRECTION ( 'NONE',  ( 0.000000000000000000, 0.000000000000000000, 1.000000000000000000 ) ) ;
#90000 = CARTESIAN_POINT ( 'NONE',  ( 721.3999999999999773, 6.000000000000000000, -61.00000000000000000 ) ) ;
#90001 = DIRECTION ( 'NONE',  ( 0.000000000000000000, 0.000000000000000000, 1.000000000000000000 ) ) ;
#90003 = ORIENTED_EDGE ( 'NONE', *, *, #21398, .T. ) ;
#90002 = SURFACE_SIDE_STYLE ('',( #96660 ) ) ;
#90005 = FILL_AREA_STYLE_COLOUR ( '', #60911 ) ;
#90004 = MECHANICAL_DESIGN_GEOMETRIC_PRESENTATION_REPRESENTATION (  '', ( #24904 ), #229622 ) ;
#90006 = DIRECTION ( 'NONE',  ( 0.7008825778550483721, -0.008726203243944309282, 0.7132232928306586617 ) ) ;
#90007 = SURFACE_SIDE_STYLE ('',( #86702 ) ) ;
#90008 = COLOUR_RGB ( '',0.2509803921568627416, 0.2509803921568627416, 0.2509803921568627416 ) ;
#90009 = STYLED_ITEM ( 'NONE', ( #195592 ), #145991 ) ;
#90010 =( NAMED_UNIT ( * ) SI_UNIT ( $, .STERADIAN. ) SOLID_ANGLE_UNIT ( ) );
#90011 = UNCERTAINTY_MEASURE_WITH_UNIT (LENGTH_MEASURE( 1.000000000000000082E-05 ), #148061, 'distance_accuracy_value', 'NONE');
#90013 = DIRECTION ( 'NONE',  ( 0.000000000000000000, 0.000000000000000000, 1.000000000000000000 ) ) ;
#90012 = AXIS2_PLACEMENT_3D ( 'NONE', #40664, #243919, #191973 ) ;
#90014 = CARTESIAN_POINT ( 'NONE',  ( 1194.700000000000045, -1.387778780781445676E-13, -743.2500000000002274 ) ) ;
#90015 = CIRCLE ( 'NONE', #261845, 0.4999999999999449329 ) ;
#90016 = PRESENTATION_LAYER_ASSIGNMENT (  '', '', ( #294281 ) ) ;
#90017 = ADVANCED_FACE ( 'NONE', ( #12286 ), #170268, .F. ) ;
#90018 = PRESENTATION_LAYER_ASSIGNMENT (  '', '', ( #320995 ) ) ;
#90019 = SURFACE_STYLE_FILL_AREA ( #41191 ) ;
#90020 = CIRCLE ( 'NONE', #36202, 2.552699999999990865 ) ;
#90021 = ORIENTED_EDGE ( 'NONE', *, *, #127436, .F. ) ;
#90022 =( GEOMETRIC_REPRESENTATION_CONTEXT ( 3 ) GLOBAL_UNCERTAINTY_ASSIGNED_CONTEXT ( ( #128170 ) ) GLOBAL_UNIT_ASSIGNED_CONTEXT ( ( #156049, #265243, #315785 ) ) REPRESENTATION_CONTEXT ( 'NONE', 'WORKASPACE' ) );
#90024 = ORIENTED_EDGE ( 'NONE', *, *, #262884, .F. ) ;
#90023 = SURFACE_STYLE_USAGE ( .BOTH. , #14283 ) ;
#90025 = COLOUR_RGB ( '',0.2509803921568627416, 0.2509803921568627416, 0.2509803921568627416 ) ;
#90026 = VECTOR ( 'NONE', #101439, 1000.000000000000227 ) ;
#90027 = SURFACE_STYLE_FILL_AREA ( #190834 ) ;
#90029 = ADVANCED_FACE ( 'NONE', ( #67760 ), #62746, .F. ) ;
#90028 =( NAMED_UNIT ( * ) PLANE_ANGLE_UNIT ( ) SI_UNIT ( $, .RADIAN. ) );
#90030 = FILL_AREA_STYLE ('',( #91720 ) ) ;
#90031 =( NAMED_UNIT ( * ) SI_UNIT ( $, .STERADIAN. ) SOLID_ANGLE_UNIT ( ) );
#90032 = FILL_AREA_STYLE_COLOUR ( '', #84432 ) ;
#90033 = LINE ( 'NONE', #15983, #191414 ) ;
#90035 = DIRECTION ( 'NONE',  ( 1.000000000000000000, 1.249000902703301108E-16, -6.071048121988748227E-17 ) ) ;
#90034 = DIRECTION ( 'NONE',  ( 0.000000000000000000, 0.000000000000000000, 1.000000000000000000 ) ) ;
#90036 = FACE_OUTER_BOUND ( 'NONE', #103754, .T. ) ;
#90038 = DIRECTION ( 'NONE',  ( -0.000000000000000000, 1.000000000000000000, -0.000000000000000000 ) ) ;
#90037 = AXIS2_PLACEMENT_3D ( 'NONE', #186753, #80990, #1912 ) ;
#90040 = STYLED_ITEM ( 'NONE', ( #205276 ), #168281 ) ;
#90039 = SURFACE_SIDE_STYLE ('',( #320439 ) ) ;
#90041 = LINE ( 'NONE', #293472, #298671 ) ;
#90042 = ORIENTED_EDGE ( 'NONE', *, *, #118103, .T. ) ;
#90043 = PRESENTATION_LAYER_ASSIGNMENT (  '', '', ( #84800 ) ) ;
#90044 = LINE ( 'NONE', #133828, #70389 ) ;
#90045 = COLOUR_RGB ( '',0.2509803921568627416, 0.2509803921568627416, 0.2509803921568627416 ) ;
#90046 = DIRECTION ( 'NONE',  ( -0.000000000000000000, 1.000000000000000000, -0.000000000000000000 ) ) ;
#90047 = ORIENTED_EDGE ( 'NONE', *, *, #270838, .F. ) ;
#90048 = CARTESIAN_POINT ( 'NONE',  ( 289.5999999999999659, -5.204170427930421283E-15, -365.7999999999999545 ) ) ;
#90049 = ADVANCED_FACE ( 'NONE', ( #245813 ), #66082, .F. ) ;
#90051 = EDGE_LOOP ( 'NONE', ( #230887, #317468, #13241, #101677 ) ) ;
#90050 = DIRECTION ( 'NONE',  ( -2.465190328815661892E-32, -1.000000000000000000, -1.577021341797099039E-16 ) ) ;
#90053 = ORIENTED_EDGE ( 'NONE', *, *, #168488, .T. ) ;
#90052 =( GEOMETRIC_REPRESENTATION_CONTEXT ( 3 ) GLOBAL_UNCERTAINTY_ASSIGNED_CONTEXT ( ( #11309 ) ) GLOBAL_UNIT_ASSIGNED_CONTEXT ( ( #74488, #22355, #254197 ) ) REPRESENTATION_CONTEXT ( 'NONE', 'WORKASPACE' ) );
#90054 = EDGE_CURVE ( 'NONE', #290709, #118288, #29685, .T. ) ;
#90055 = CIRCLE ( 'NONE', #14894, 0.2500000000000002220 ) ;
#90057 = ORIENTED_EDGE ( 'NONE', *, *, #40568, .F. ) ;
#90056 = LINE ( 'NONE', #66457, #187872 ) ;
#90058 = FILL_AREA_STYLE ('',( #169002 ) ) ;
#90059 = ORIENTED_EDGE ( 'NONE', *, *, #156972, .F. ) ;
#90060 = EDGE_LOOP ( 'NONE', ( #16778, #282335, #137906, #8951 ) ) ;
#90061 = CARTESIAN_POINT ( 'NONE',  ( 823.0000000000000000, 5.052700015000001876, -594.3999999999999773 ) ) ;
#90062 = CARTESIAN_POINT ( 'NONE',  ( 1194.700000000000045, -18.00000000000015632, -757.2500000000000000 ) ) ;
#90064 = ORIENTED_EDGE ( 'NONE', *, *, #236131, .T. ) ;
#90063 = CARTESIAN_POINT ( 'NONE',  ( 1178.599999999999909, 6.000000000000000000, -111.7999999999999972 ) ) ;
#90065 = CARTESIAN_POINT ( 'NONE',  ( 10.19999999999999929, -5.204170427930421283E-15, -668.0473000000000638 ) ) ;
#90067 = EDGE_CURVE ( 'NONE', #200962, #141149, #126203, .T. ) ;
#90066 = FILL_AREA_STYLE ('',( #235130 ) ) ;
#90068 = CYLINDRICAL_SURFACE ( 'NONE', #161923, 2.552700000000074354 ) ;
#90069 = CIRCLE ( 'NONE', #25469, 3.499999985000057379 ) ;
#90070 = ORIENTED_EDGE ( 'NONE', *, *, #11433, .T. ) ;
#90071 = LINE ( 'NONE', #93378, #98834 ) ;
#90072 = AXIS2_PLACEMENT_3D ( 'NONE', #7675, #288565, #160699 ) ;
#90073 = VERTEX_POINT ( 'NONE', #74402 ) ;
#90074 =( NAMED_UNIT ( * ) PLANE_ANGLE_UNIT ( ) SI_UNIT ( $, .RADIAN. ) );
#90075 = VECTOR ( 'NONE', #29892, 1000.000000000000000 ) ;
#90076 = EDGE_CURVE ( 'NONE', #79023, #283070, #254891, .T. ) ;
#90077 = DIRECTION ( 'NONE',  ( 0.000000000000000000, 0.000000000000000000, 1.000000000000000000 ) ) ;
#90078 = UNCERTAINTY_MEASURE_WITH_UNIT (LENGTH_MEASURE( 1.000000000000000082E-05 ), #149362, 'distance_accuracy_value', 'NONE');
#90079 = PRESENTATION_STYLE_ASSIGNMENT (( #165715 ) ) ;
#90080 = FACE_OUTER_BOUND ( 'NONE', #30134, .T. ) ;
#90081 = DIRECTION ( 'NONE',  ( -0.000000000000000000, 1.000000000000000000, -0.000000000000000000 ) ) ;
#90082 = FILL_AREA_STYLE ('',( #83500 ) ) ;
#90084 = FILL_AREA_STYLE_COLOUR ( '', #133560 ) ;
#90083 = FACE_OUTER_BOUND ( 'NONE', #78935, .T. ) ;
#90085 = EDGE_CURVE ( 'NONE', #310143, #30601, #115657, .T. ) ;
#90086 = STYLED_ITEM ( 'NONE', ( #266547 ), #224250 ) ;
#90087 = PRESENTATION_STYLE_ASSIGNMENT (( #219410 ) ) ;
#90088 = SURFACE_STYLE_USAGE ( .BOTH. , #170688 ) ;
#90090 = VERTEX_POINT ( 'NONE', #124889 ) ;
#90089 = SURFACE_SIDE_STYLE ('',( #59874 ) ) ;
#90091 =( NAMED_UNIT ( * ) SI_UNIT ( $, .STERADIAN. ) SOLID_ANGLE_UNIT ( ) );
#90092 = FILL_AREA_STYLE_COLOUR ( '', #39066 ) ;
#90093 = DIRECTION ( 'NONE',  ( -0.000000000000000000, 1.000000000000000000, -0.000000000000000000 ) ) ;
#90094 = CARTESIAN_POINT ( 'NONE',  ( 645.2000000000000455, 6.000000000000000000, -61.00000000000000000 ) ) ;
#90095 = CYLINDRICAL_SURFACE ( 'NONE', #176396, 2.552699999999963332 ) ;
#90096 = VECTOR ( 'NONE', #184795, 1000.000000000000000 ) ;
#90098 = STYLED_ITEM ( 'NONE', ( #66327 ), #1375 ) ;
#90097 = DIRECTION ( 'NONE',  ( 0.000000000000000000, 0.7071067811865533459, 0.7071067811865416886 ) ) ;
#90099 = EDGE_CURVE ( 'NONE', #277175, #158471, #326713, .T. ) ;
#90100 = PRESENTATION_STYLE_ASSIGNMENT (( #219425 ) ) ;
#90103 = ORIENTED_EDGE ( 'NONE', *, *, #198360, .T. ) ;
#90102 = EDGE_CURVE ( 'NONE', #285101, #242462, #298025, .T. ) ;
#90101 = CARTESIAN_POINT ( 'NONE',  ( 0.7856372012985390896, -1.699658807506998492, -755.1107937009988973 ) ) ;
#90104 = ORIENTED_EDGE ( 'NONE', *, *, #64827, .F. ) ;
#90105 =( NAMED_UNIT ( * ) PLANE_ANGLE_UNIT ( ) SI_UNIT ( $, .RADIAN. ) );
#90107 =( NAMED_UNIT ( * ) PLANE_ANGLE_UNIT ( ) SI_UNIT ( $, .RADIAN. ) );
#90106 = CARTESIAN_POINT ( 'NONE',  ( 619.7999999999999545, -5.204170427930421283E-15, -645.2000000000000455 ) ) ;
#90108 = CARTESIAN_POINT ( 'NONE',  ( 61.00000000000000000, -5.204170427930421283E-15, -647.7527000000000044 ) ) ;
#90109 = DIRECTION ( 'NONE',  ( 0.000000000000000000, 0.000000000000000000, 1.000000000000000000 ) ) ;
#90110 = ORIENTED_EDGE ( 'NONE', *, *, #56151, .F. ) ;
#90112 = ORIENTED_EDGE ( 'NONE', *, *, #207277, .F. ) ;
#90111 = SURFACE_STYLE_FILL_AREA ( #63182 ) ;
#90113 = VERTEX_POINT ( 'NONE', #18944 ) ;
#90114 = EDGE_LOOP ( 'NONE', ( #214575, #49485, #9458, #87075 ) ) ;
#90116 = EDGE_LOOP ( 'NONE', ( #249779, #237122, #111332, #151661 ) ) ;
#90115 =( LENGTH_UNIT ( ) NAMED_UNIT ( * ) SI_UNIT ( .MILLI., .METRE. ) );
#90117 = SURFACE_STYLE_FILL_AREA ( #320527 ) ;
#90118 = CARTESIAN_POINT ( 'NONE',  ( 416.5999999999999659, -5.204170427930421283E-15, -314.9999999999999432 ) ) ;
#90119 = LINE ( 'NONE', #112122, #214925 ) ;
#90120 = PRESENTATION_LAYER_ASSIGNMENT (  '', '', ( #224211 ) ) ;
#90121 = ORIENTED_EDGE ( 'NONE', *, *, #290373, .F. ) ;
#90122 = EDGE_LOOP ( 'NONE', ( #81742, #181906 ) ) ;
#90123 = CIRCLE ( 'NONE', #4169, 3.499999985000057379 ) ;
#90124 = EDGE_CURVE ( 'NONE', #196303, #197466, #206701, .T. ) ;
#90125 = ORIENTED_EDGE ( 'NONE', *, *, #284189, .T. ) ;
#90126 = DIRECTION ( 'NONE',  ( 0.000000000000000000, 0.000000000000000000, 1.000000000000000000 ) ) ;
#90127 = SURFACE_SIDE_STYLE ('',( #142184 ) ) ;
#90128 = DIRECTION ( 'NONE',  ( -0.000000000000000000, 1.000000000000000000, -0.000000000000000000 ) ) ;
#90129 =( GEOMETRIC_REPRESENTATION_CONTEXT ( 3 ) GLOBAL_UNCERTAINTY_ASSIGNED_CONTEXT ( ( #312879 ) ) GLOBAL_UNIT_ASSIGNED_CONTEXT ( ( #134426, #189839, #84052 ) ) REPRESENTATION_CONTEXT ( 'NONE', 'WORKASPACE' ) );
#90130 = CONICAL_SURFACE ( 'NONE', #170487, 3.499999984999946356, 0.7853981633974400633 ) ;
#90131 = UNCERTAINTY_MEASURE_WITH_UNIT (LENGTH_MEASURE( 1.000000000000000082E-05 ), #139254, 'distance_accuracy_value', 'NONE');
#90132 = CARTESIAN_POINT ( 'NONE',  ( 1127.799999999999955, 6.000000000000000000, -594.3999999999999773 ) ) ;
#90133 = PRESENTATION_STYLE_ASSIGNMENT (( #192614 ) ) ;
#90134 = AXIS2_PLACEMENT_3D ( 'NONE', #239450, #39407, #214269 ) ;
#90136 = PRESENTATION_LAYER_ASSIGNMENT (  '', '', ( #20266 ) ) ;
#90135 =( NAMED_UNIT ( * ) PLANE_ANGLE_UNIT ( ) SI_UNIT ( $, .RADIAN. ) );
#90137 = CARTESIAN_POINT ( 'NONE',  ( 391.1999999999999886, -5.204170427930421283E-15, -520.7527000000000044 ) ) ;
#90138 =( NAMED_UNIT ( * ) PLANE_ANGLE_UNIT ( ) SI_UNIT ( $, .RADIAN. ) );
#90139 = ADVANCED_FACE ( 'NONE', ( #45890 ), #20630, .F. ) ;
#90140 = ORIENTED_EDGE ( 'NONE', *, *, #104622, .T. ) ;
#90142 = FACE_OUTER_BOUND ( 'NONE', #46044, .T. ) ;
#90141 = CARTESIAN_POINT ( 'NONE',  ( 1000.799999999999955, 5.052700015000001876, -86.39999999999999147 ) ) ;
#90143 = CARTESIAN_POINT ( 'NONE',  ( 7.211444344344064561, -15.71926119803546129, 0.000000000000000000 ) ) ;
#90144 = CARTESIAN_POINT ( 'NONE',  ( 1178.599999999999909, 5.052700015000001876, -594.3999999999999773 ) ) ;
#90145 = DIRECTION ( 'NONE',  ( -0.000000000000000000, 1.000000000000000000, -0.000000000000000000 ) ) ;
#90146 = DIRECTION ( 'NONE',  ( 1.000000000000000000, 2.465190328815661892E-32, -3.110126208107282118E-47 ) ) ;
#90147 = AXIS2_PLACEMENT_3D ( 'NONE', #62282, #218527, #142920 ) ;
#90148 = DIRECTION ( 'NONE',  ( 0.000000000000000000, 0.000000000000000000, 1.000000000000000000 ) ) ;
#90149 = SURFACE_STYLE_USAGE ( .BOTH. , #219478 ) ;
#90150 = DIRECTION ( 'NONE',  ( 0.000000000000000000, 0.000000000000000000, 1.000000000000000000 ) ) ;
#90151 = CARTESIAN_POINT ( 'NONE',  ( 162.5999999999999659, 5.052700015000001876, -490.2472999999999388 ) ) ;
#90152 =( GEOMETRIC_REPRESENTATION_CONTEXT ( 3 ) GLOBAL_UNCERTAINTY_ASSIGNED_CONTEXT ( ( #240360 ) ) GLOBAL_UNIT_ASSIGNED_CONTEXT ( ( #123247, #124849, #198731 ) ) REPRESENTATION_CONTEXT ( 'NONE', 'WORKASPACE' ) );
#90153 = VERTEX_POINT ( 'NONE', #97987 ) ;
#90154 = ORIENTED_EDGE ( 'NONE', *, *, #91166, .T. ) ;
#90155 = ORIENTED_EDGE ( 'NONE', *, *, #196800, .F. ) ;
#90156 = EDGE_CURVE ( 'NONE', #41171, #245652, #196105, .T. ) ;
#90158 = CARTESIAN_POINT ( 'NONE',  ( 4.299999999999970512, -13.59999999999994458, -737.4999999999997726 ) ) ;
#90157 = VECTOR ( 'NONE', #170797, 1000.000000000000114 ) ;
#90159 = DIRECTION ( 'NONE',  ( -0.000000000000000000, 1.000000000000000000, -0.000000000000000000 ) ) ;
#90160 = VERTEX_POINT ( 'NONE', #71081 ) ;
#90162 = EDGE_LOOP ( 'NONE', ( #270345, #241642, #93314, #286675 ) ) ;
#90161 = ADVANCED_FACE ( 'NONE', ( #173589 ), #72747, .F. ) ;
#90163 =( LENGTH_UNIT ( ) NAMED_UNIT ( * ) SI_UNIT ( .MILLI., .METRE. ) );
#90164 = FILL_AREA_STYLE ('',( #270050 ) ) ;
#90165 = VERTEX_POINT ( 'NONE', #183517 ) ;
#90166 =( NAMED_UNIT ( * ) SI_UNIT ( $, .STERADIAN. ) SOLID_ANGLE_UNIT ( ) );
#90167 = CARTESIAN_POINT ( 'NONE',  ( 391.1999999999999886, 6.000000000000000000, -543.6000000000000227 ) ) ;
#90168 = PRESENTATION_LAYER_ASSIGNMENT (  '', '', ( #74093 ) ) ;
#90169 = EDGE_LOOP ( 'NONE', ( #128146, #173979 ) ) ;
#90170 = DIRECTION ( 'NONE',  ( 6.630498619289130829E-15, -0.000000000000000000, 1.000000000000000000 ) ) ;
#90171 = FILL_AREA_STYLE ('',( #112188 ) ) ;
#90172 = AXIS2_PLACEMENT_3D ( 'NONE', #200037, #43795, #253743 ) ;
#90173 = CARTESIAN_POINT ( 'NONE',  ( 924.6000000000000227, -5.204170427930421283E-15, -391.1999999999999886 ) ) ;
#90174 = FACE_OUTER_BOUND ( 'NONE', #232160, .T. ) ;
#90175 = COLOUR_RGB ( '',0.2509803921568627416, 0.2509803921568627416, 0.2509803921568627416 ) ;
#90176 = VECTOR ( 'NONE', #87209, 1000.000000000000000 ) ;
#90177 = CARTESIAN_POINT ( 'NONE',  ( 11.39999999999996660, -13.59999999999994458, -737.4999999999997726 ) ) ;
#90178 = EDGE_CURVE ( 'NONE', #140521, #1906, #19078, .T. ) ;
#90180 = MECHANICAL_DESIGN_GEOMETRIC_PRESENTATION_REPRESENTATION (  '', ( #149176 ), #235306 ) ;
#90179 = UNCERTAINTY_MEASURE_WITH_UNIT (LENGTH_MEASURE( 1.000000000000000082E-05 ), #205779, 'distance_accuracy_value', 'NONE');
#90181 = CARTESIAN_POINT ( 'NONE',  ( 264.1999999999999886, -5.204170427930421283E-15, -393.7526999999999475 ) ) ;
#90182 = ADVANCED_FACE ( 'NONE', ( #205361 ), #153286, .F. ) ;
#90183 = DIRECTION ( 'NONE',  ( -0.000000000000000000, 1.000000000000000000, -0.000000000000000000 ) ) ;
#90184 = FILL_AREA_STYLE ('',( #320607 ) ) ;
#90185 = ORIENTED_EDGE ( 'NONE', *, *, #177030, .T. ) ;
#90186 = STYLED_ITEM ( 'NONE', ( #67310 ), #33152 ) ;
#90187 = DIRECTION ( 'NONE',  ( 0.000000000000000000, 0.000000000000000000, 1.000000000000000000 ) ) ;
#90189 = PRESENTATION_LAYER_ASSIGNMENT (  '', '', ( #208200 ) ) ;
#90188 =( LENGTH_UNIT ( ) NAMED_UNIT ( * ) SI_UNIT ( .MILLI., .METRE. ) );
#90190 =( NAMED_UNIT ( * ) PLANE_ANGLE_UNIT ( ) SI_UNIT ( $, .RADIAN. ) );
#90191 = PRESENTATION_LAYER_ASSIGNMENT (  '', '', ( #111667 ) ) ;
#90192 = ORIENTED_EDGE ( 'NONE', *, *, #170245, .F. ) ;
#90193 = DIRECTION ( 'NONE',  ( -0.000000000000000000, 1.000000000000000000, -0.000000000000000000 ) ) ;
#90195 = ORIENTED_EDGE ( 'NONE', *, *, #193396, .F. ) ;
#90194 = DIRECTION ( 'NONE',  ( -0.000000000000000000, 1.000000000000000000, -0.000000000000000000 ) ) ;
#90196 = CARTESIAN_POINT ( 'NONE',  ( 1210.450000000000045, -18.19621987471908753, -758.8037801252806958 ) ) ;
#90197 = CARTESIAN_POINT ( 'NONE',  ( 13.26970809605110269, -1.563697265207886211, 2.199999999999979750 ) ) ;
#90198 = SURFACE_STYLE_USAGE ( .BOTH. , #249685 ) ;
#90199 = CARTESIAN_POINT ( 'NONE',  ( 289.5999999999999659, 6.000000000000000000, -286.1000000149999778 ) ) ;
#90200 = DIRECTION ( 'NONE',  ( 0.000000000000000000, 0.000000000000000000, 1.000000000000000000 ) ) ;
#90201 = DIRECTION ( 'NONE',  ( -0.000000000000000000, 1.000000000000000000, -0.000000000000000000 ) ) ;
#90202 = UNCERTAINTY_MEASURE_WITH_UNIT (LENGTH_MEASURE( 1.000000000000000082E-05 ), #15929, 'distance_accuracy_value', 'NONE');
#90203 = CARTESIAN_POINT ( 'NONE',  ( 1127.799999999999955, 5.052700015000001876, -317.5527000000000157 ) ) ;
#90204 = EDGE_CURVE ( 'NONE', #259222, #271626, #106274, .T. ) ;
#90206 = DIRECTION ( 'NONE',  ( -0.000000000000000000, 1.000000000000000000, -0.000000000000000000 ) ) ;
#90205 = LINE ( 'NONE', #165853, #224305 ) ;
#90207 = PRESENTATION_STYLE_ASSIGNMENT (( #140614 ) ) ;
#90208 = FILL_AREA_STYLE ('',( #115505 ) ) ;
#90210 = DIRECTION ( 'NONE',  ( 0.000000000000000000, 0.000000000000000000, 1.000000000000000000 ) ) ;
#90209 = SURFACE_SIDE_STYLE ('',( #270092 ) ) ;
#90211 = LINE ( 'NONE', #211275, #327944 ) ;
#90213 = SURFACE_STYLE_FILL_AREA ( #271747 ) ;
#90212 = MECHANICAL_DESIGN_GEOMETRIC_PRESENTATION_REPRESENTATION (  '', ( #47516 ), #224542 ) ;
#90215 = ORIENTED_EDGE ( 'NONE', *, *, #33042, .T. ) ;
#90214 = SURFACE_STYLE_USAGE ( .BOTH. , #315646 ) ;
#90216 = DIRECTION ( 'NONE',  ( 0.000000000000000000, 0.000000000000000000, 1.000000000000000000 ) ) ;
#90217 = EDGE_CURVE ( 'NONE', #256015, #182871, #104582, .T. ) ;
#90218 = MECHANICAL_DESIGN_GEOMETRIC_PRESENTATION_REPRESENTATION (  '', ( #208224 ), #197599 ) ;
#90219 = CIRCLE ( 'NONE', #57793, 3.499999984999946356 ) ;
#90220 = VERTEX_POINT ( 'NONE', #133090 ) ;
#90221 = AXIS2_PLACEMENT_3D ( 'NONE', #73294, #68311, #17796 ) ;
#90222 = COLOUR_RGB ( '',0.2509803921568627416, 0.2509803921568627416, 0.2509803921568627416 ) ;
#90223 = ORIENTED_EDGE ( 'NONE', *, *, #54333, .T. ) ;
#90224 = CARTESIAN_POINT ( 'NONE',  ( 289.5999999999999659, 5.052700015000001876, -490.2472999999999388 ) ) ;
#90225 = FACE_BOUND ( 'NONE', #264767, .T. ) ;
#90226 = EDGE_CURVE ( 'NONE', #314635, #43999, #235593, .T. ) ;
#90227 = FACE_OUTER_BOUND ( 'NONE', #204982, .T. ) ;
#90229 = CIRCLE ( 'NONE', #143685, 3.499999984999946356 ) ;
#90228 = DIRECTION ( 'NONE',  ( 0.000000000000000000, 0.000000000000000000, 1.000000000000000000 ) ) ;
#90230 = VECTOR ( 'NONE', #221912, 1000.000000000000000 ) ;
#90231 = EDGE_CURVE ( 'NONE', #278399, #240046, #351, .T. ) ;
#90232 = VECTOR ( 'NONE', #299016, 1000.000000000000000 ) ;
#90233 = SURFACE_STYLE_FILL_AREA ( #71223 ) ;
#90234 = FILL_AREA_STYLE ('',( #142305 ) ) ;
#90235 = EDGE_CURVE ( 'NONE', #96549, #270454, #72898, .T. ) ;
#90236 = CARTESIAN_POINT ( 'NONE',  ( 1212.310793700998829, -1.699658807506887470, -0.7856372012993162457 ) ) ;
#90237 = ORIENTED_EDGE ( 'NONE', *, *, #171892, .F. ) ;
#90238 = ORIENTED_EDGE ( 'NONE', *, *, #118763, .T. ) ;
#90239 = MECHANICAL_DESIGN_GEOMETRIC_PRESENTATION_REPRESENTATION (  '', ( #25899 ), #331975 ) ;
#90240 = LINE ( 'NONE', #108907, #103825 ) ;
#90241 =( NAMED_UNIT ( * ) PLANE_ANGLE_UNIT ( ) SI_UNIT ( $, .RADIAN. ) );
#90242 = EDGE_CURVE ( 'NONE', #155003, #122913, #147900, .T. ) ;
#90243 = MECHANICAL_DESIGN_GEOMETRIC_PRESENTATION_REPRESENTATION (  '', ( #52496 ), #261840 ) ;
#90244 = ORIENTED_EDGE ( 'NONE', *, *, #70117, .T. ) ;
#90246 = ORIENTED_EDGE ( 'NONE', *, *, #56915, .F. ) ;
#90245 = AXIS2_PLACEMENT_3D ( 'NONE', #52208, #286002, #206840 ) ;
#90248 = DIRECTION ( 'NONE',  ( -0.000000000000000000, 1.000000000000000000, -0.000000000000000000 ) ) ;
#90247 = CARTESIAN_POINT ( 'NONE',  ( 86.39999999999999147, 6.000000000000000000, -82.90000001499998916 ) ) ;
#90249 = EDGE_LOOP ( 'NONE', ( #145791, #62593, #120539, #254230 ) ) ;
#90250 =( LENGTH_UNIT ( ) NAMED_UNIT ( * ) SI_UNIT ( .MILLI., .METRE. ) );
#90251 = AXIS2_PLACEMENT_3D ( 'NONE', #149627, #248754, #18554 ) ;
#90252 = PRESENTATION_STYLE_ASSIGNMENT (( #192722 ) ) ;
#90253 = MECHANICAL_DESIGN_GEOMETRIC_PRESENTATION_REPRESENTATION (  '', ( #149250 ), #219038 ) ;
#90255 = FILL_AREA_STYLE_COLOUR ( '', #95543 ) ;
#90254 = CIRCLE ( 'NONE', #283517, 3.499999984999946356 ) ;
#90256 = CIRCLE ( 'NONE', #321240, 3.499999984999946356 ) ;
#90257 = VERTEX_POINT ( 'NONE', #33826 ) ;
#90258 =( NAMED_UNIT ( * ) PLANE_ANGLE_UNIT ( ) SI_UNIT ( $, .RADIAN. ) );
#90261 = ORIENTED_EDGE ( 'NONE', *, *, #135395, .T. ) ;
#90260 = EDGE_CURVE ( 'NONE', #323629, #258456, #2981, .T. ) ;
#90259 = FACE_BOUND ( 'NONE', #97850, .T. ) ;
#90262 = DIRECTION ( 'NONE',  ( 0.000000000000000000, 0.000000000000000000, -1.000000000000000000 ) ) ;
#90263 = AXIS2_PLACEMENT_3D ( 'NONE', #110699, #34903, #4759 ) ;
#90264 = VECTOR ( 'NONE', #166070, 1000.000000000000000 ) ;
#90265 = PLANE ( 'NONE',  #61865 ) ;
#90266 = DIRECTION ( 'NONE',  ( 0.000000000000000000, 0.000000000000000000, 1.000000000000000000 ) ) ;
#90267 = EDGE_LOOP ( 'NONE', ( #114225, #51032 ) ) ;
#90268 = CARTESIAN_POINT ( 'NONE',  ( 797.6000000000000227, 6.000000000000000000, -416.5999999999999659 ) ) ;
#90269 = FACE_OUTER_BOUND ( 'NONE', #251406, .T. ) ;
#90270 = COLOUR_RGB ( '',0.2509803921568627416, 0.2509803921568627416, 0.2509803921568627416 ) ;
#90271 = AXIS2_PLACEMENT_3D ( 'NONE', #243637, #117865, #114518 ) ;
#90272 = AXIS2_PLACEMENT_3D ( 'NONE', #93571, #77867, #129970 ) ;
#90273 =( LENGTH_UNIT ( ) NAMED_UNIT ( * ) SI_UNIT ( .MILLI., .METRE. ) );
#90274 = SURFACE_SIDE_STYLE ('',( #93590 ) ) ;
#90275 = AXIS2_PLACEMENT_3D ( 'NONE', #323091, #270902, #13632 ) ;
#90276 = EDGE_CURVE ( 'NONE', #118730, #230400, #35483, .T. ) ;
#90277 = CARTESIAN_POINT ( 'NONE',  ( 721.3999999999999773, 6.000000000000000000, -667.1000000149999778 ) ) ;
#90278 = VERTEX_POINT ( 'NONE', #291101 ) ;
#90279 =( BOUNDED_CURVE ( )  B_SPLINE_CURVE ( 3, ( #307766, #154628, #257151, #50472 ),
 .UNSPECIFIED., .F., .T. ) 
 B_SPLINE_CURVE_WITH_KNOTS ( ( 4, 4 ),
 ( 0.7853981633974472798, 1.562069680535119964 ),
 .UNSPECIFIED. ) 
 CURVE ( )  GEOMETRIC_REPRESENTATION_ITEM ( )  RATIONAL_B_SPLINE_CURVE ( ( 1.000000000000000000, 0.9503603360116861243, 0.9503603360116861243, 1.000000000000000000 ) ) 
 REPRESENTATION_ITEM ( '' )  );
#90280 = MECHANICAL_DESIGN_GEOMETRIC_PRESENTATION_REPRESENTATION (  '', ( #304991 ), #235184 ) ;
#90281 = DIRECTION ( 'NONE',  ( 0.000000000000000000, 0.000000000000000000, 1.000000000000000000 ) ) ;
#90283 = AXIS2_PLACEMENT_3D ( 'NONE', #184430, #11143, #261791 ) ;
#90282 = COLOUR_RGB ( '',0.2509803921568627416, 0.2509803921568627416, 0.2509803921568627416 ) ;
#90284 = EDGE_CURVE ( 'NONE', #194883, #194960, #239059, .T. ) ;
#90285 = SURFACE_STYLE_FILL_AREA ( #61725 ) ;
#90286 = VECTOR ( 'NONE', #142662, 1000.000000000000000 ) ;
#90287 = EDGE_LOOP ( 'NONE', ( #117470, #34236 ) ) ;
#90288 = VERTEX_POINT ( 'NONE', #64036 ) ;
#90289 = STYLED_ITEM ( 'NONE', ( #295963 ), #220215 ) ;
#90290 = LINE ( 'NONE', #143964, #45098 ) ;
#90291 = EDGE_CURVE ( 'NONE', #218984, #64241, #115904, .T. ) ;
#90292 =( NAMED_UNIT ( * ) PLANE_ANGLE_UNIT ( ) SI_UNIT ( $, .RADIAN. ) );
#90293 = CARTESIAN_POINT ( 'NONE',  ( 213.3999999999999773, 6.000000000000000000, -57.50000001499999769 ) ) ;
#90294 =( NAMED_UNIT ( * ) PLANE_ANGLE_UNIT ( ) SI_UNIT ( $, .RADIAN. ) );
#90295 = PRESENTATION_LAYER_ASSIGNMENT (  '', '', ( #219082 ) ) ;
#90296 = DIRECTION ( 'NONE',  ( -0.000000000000000000, 1.000000000000000000, -0.000000000000000000 ) ) ;
#90297 = PRESENTATION_LAYER_ASSIGNMENT (  '', '', ( #111777 ) ) ;
#90298 = EDGE_CURVE ( 'NONE', #227670, #76079, #168232, .T. ) ;
#90299 = ORIENTED_EDGE ( 'NONE', *, *, #158592, .T. ) ;
#90300 = CONICAL_SURFACE ( 'NONE', #305947, 3.499999985000057379, 0.7853981633974473908 ) ;
#90301 =( LENGTH_UNIT ( ) NAMED_UNIT ( * ) SI_UNIT ( .MILLI., .METRE. ) );
#90302 = DIRECTION ( 'NONE',  ( -0.000000000000000000, 1.000000000000000000, -0.000000000000000000 ) ) ;
#90303 = SURFACE_STYLE_USAGE ( .BOTH. , #148948 ) ;
#90304 = SURFACE_STYLE_USAGE ( .BOTH. , #320720 ) ;
#90305 = PRESENTATION_STYLE_ASSIGNMENT (( #222974 ) ) ;
#90306 = VECTOR ( 'NONE', #178071, 1000.000000000000000 ) ;
#90307 = EDGE_LOOP ( 'NONE', ( #115095, #57309, #332003, #302469 ) ) ;
#90308 = VECTOR ( 'NONE', #121282, 1000.000000000000000 ) ;
#90309 = CIRCLE ( 'NONE', #95586, 2.552699999999963332 ) ;
#90310 = ORIENTED_EDGE ( 'NONE', *, *, #163139, .T. ) ;
#90311 = SURFACE_STYLE_USAGE ( .BOTH. , #238201 ) ;
#90312 = ORIENTED_EDGE ( 'NONE', *, *, #316014, .T. ) ;
#90313 = ORIENTED_EDGE ( 'NONE', *, *, #324907, .T. ) ;
#90314 = FILL_AREA_STYLE ('',( #122248 ) ) ;
#90315 =( NAMED_UNIT ( * ) PLANE_ANGLE_UNIT ( ) SI_UNIT ( $, .RADIAN. ) );
#90316 = PRESENTATION_STYLE_ASSIGNMENT (( #71713 ) ) ;
#90317 = CARTESIAN_POINT ( 'NONE',  ( 569.0000000000000000, 6.000000000000000000, -569.0000000000000000 ) ) ;
#90318 = DIRECTION ( 'NONE',  ( -0.000000000000000000, 1.000000000000000000, -0.000000000000000000 ) ) ;
#90319 = FILL_AREA_STYLE ('',( #300467 ) ) ;
#90320 = ADVANCED_FACE ( 'NONE', ( #87640 ), #88952, .F. ) ;
#90321 =( NAMED_UNIT ( * ) PLANE_ANGLE_UNIT ( ) SI_UNIT ( $, .RADIAN. ) );
#90322 = SURFACE_SIDE_STYLE ('',( #44832 ) ) ;
#90323 = AXIS2_PLACEMENT_3D ( 'NONE', #9296, #293435, #165644 ) ;
#90324 = DIRECTION ( 'NONE',  ( 0.7071067811865476838, -0.7071067811865474617, -4.688470536347385609E-15 ) ) ;
#90325 = CARTESIAN_POINT ( 'NONE',  ( 416.5999999999999659, 6.000000000000000000, -7.647300000000007536 ) ) ;
#90327 =( NAMED_UNIT ( * ) SI_UNIT ( $, .STERADIAN. ) SOLID_ANGLE_UNIT ( ) );
#90326 = CIRCLE ( 'NONE', #267472, 2.552700000000074354 ) ;
#90328 = CARTESIAN_POINT ( 'NONE',  ( 1213.929884854198235, -3.242203294647645784, -5.344025905548647870 ) ) ;
#90329 =( LENGTH_UNIT ( ) NAMED_UNIT ( * ) SI_UNIT ( .MILLI., .METRE. ) );
#90330 = PRESENTATION_LAYER_ASSIGNMENT (  '', '', ( #192267 ) ) ;
#90331 = CARTESIAN_POINT ( 'NONE',  ( 1194.700000000000045, 5.499999999999949374, -759.5000000000001137 ) ) ;
#90332 = AXIS2_PLACEMENT_3D ( 'NONE', #167225, #39428, #10856 ) ;
#90333 = CARTESIAN_POINT ( 'NONE',  ( 111.7999999999999972, 6.000000000000000000, -743.3000000149997959 ) ) ;
#90334 = FACE_BOUND ( 'NONE', #286588, .T. ) ;
#90335 = FILL_AREA_STYLE ('',( #271852 ) ) ;
#90336 = EDGE_LOOP ( 'NONE', ( #24676, #166978, #306059, #81843 ) ) ;
#90337 =( NAMED_UNIT ( * ) PLANE_ANGLE_UNIT ( ) SI_UNIT ( $, .RADIAN. ) );
#90338 = VERTEX_POINT ( 'NONE', #112954 ) ;
#90339 = DIRECTION ( 'NONE',  ( -0.000000000000000000, 1.000000000000000000, -0.000000000000000000 ) ) ;
#90340 = ORIENTED_EDGE ( 'NONE', *, *, #152306, .F. ) ;
#90341 = VERTEX_POINT ( 'NONE', #164929 ) ;
#90342 = PRESENTATION_LAYER_ASSIGNMENT (  '', '', ( #224444 ) ) ;
#90343 =( NAMED_UNIT ( * ) PLANE_ANGLE_UNIT ( ) SI_UNIT ( $, .RADIAN. ) );
#90344 = DIRECTION ( 'NONE',  ( -0.000000000000000000, 1.000000000000000000, -0.000000000000000000 ) ) ;
#90345 = ORIENTED_EDGE ( 'NONE', *, *, #226331, .T. ) ;
#90346 = CARTESIAN_POINT ( 'NONE',  ( 696.0000000000000000, 6.000000000000000000, -696.0000000000000000 ) ) ;
#90349 = VERTEX_POINT ( 'NONE', #195017 ) ;
#90348 = DIRECTION ( 'NONE',  ( 0.000000000000000000, 0.000000000000000000, 1.000000000000000000 ) ) ;
#90347 =( NAMED_UNIT ( * ) SI_UNIT ( $, .STERADIAN. ) SOLID_ANGLE_UNIT ( ) );
#90350 = CONICAL_SURFACE ( 'NONE', #267495, 3.499999985000057379, 0.7853981633974400633 ) ;
#90351 = PRESENTATION_LAYER_ASSIGNMENT (  '', '', ( #31287 ) ) ;
#90352 = EDGE_CURVE ( 'NONE', #293744, #195499, #319916, .T. ) ;
#90353 = DIRECTION ( 'NONE',  ( 0.000000000000000000, 0.7071067811865430208, 0.7071067811865521247 ) ) ;
#90354 = UNCERTAINTY_MEASURE_WITH_UNIT (LENGTH_MEASURE( 1.000000000000000082E-05 ), #8440, 'distance_accuracy_value', 'NONE');
#90355 = DIRECTION ( 'NONE',  ( -0.000000000000000000, 1.000000000000000000, -0.000000000000000000 ) ) ;
#90357 = DIRECTION ( 'NONE',  ( 0.000000000000000000, 0.000000000000000000, 1.000000000000000000 ) ) ;
#90356 = DIRECTION ( 'NONE',  ( -0.000000000000000000, 1.000000000000000000, -0.000000000000000000 ) ) ;
#90358 = AXIS2_PLACEMENT_3D ( 'NONE', #297959, #313697, #135318 ) ;
#90359 = ADVANCED_FACE ( 'NONE', ( #142996 ), #318036, .T. ) ;
#90360 = LINE ( 'NONE', #243150, #221510 ) ;
#90361 = ORIENTED_EDGE ( 'NONE', *, *, #61848, .F. ) ;
#90362 = FILL_AREA_STYLE ('',( #191167 ) ) ;
#90363 = VERTEX_POINT ( 'NONE', #100906 ) ;
#90364 =( GEOMETRIC_REPRESENTATION_CONTEXT ( 3 ) GLOBAL_UNCERTAINTY_ASSIGNED_CONTEXT ( ( #6770 ) ) GLOBAL_UNIT_ASSIGNED_CONTEXT ( ( #290043, #269724, #266393 ) ) REPRESENTATION_CONTEXT ( 'NONE', 'WORKASPACE' ) );
#90365 = MECHANICAL_DESIGN_GEOMETRIC_PRESENTATION_REPRESENTATION (  '', ( #235260 ), #74282 ) ;
#90366 = VECTOR ( 'NONE', #206305, 1000.000000000000000 ) ;
#90367 = DIRECTION ( 'NONE',  ( 0.000000000000000000, 0.000000000000000000, 1.000000000000000000 ) ) ;
#90368 = VERTEX_POINT ( 'NONE', #149607 ) ;
#90369 = CARTESIAN_POINT ( 'NONE',  ( 1178.599999999999909, 5.052700015000001876, -165.1527000000000385 ) ) ;
#90370 = DIRECTION ( 'NONE',  ( -0.000000000000000000, 1.000000000000000000, -0.000000000000000000 ) ) ;
#90371 = LINE ( 'NONE', #219685, #170993 ) ;
#90372 = CARTESIAN_POINT ( 'NONE',  ( 1204.249999999999773, -15.74999999999993072, -737.4999999999997726 ) ) ;
#90373 = PRESENTATION_STYLE_ASSIGNMENT (( #92041 ) ) ;
#90374 = CIRCLE ( 'NONE', #278350, 3.499999985000001868 ) ;
#90375 = AXIS2_PLACEMENT_3D ( 'NONE', #294826, #163672, #321776 ) ;
#90376 = PRESENTATION_LAYER_ASSIGNMENT (  '', '', ( #36799 ) ) ;
#90377 = EDGE_CURVE ( 'NONE', #189428, #117019, #299418, .T. ) ;
#90378 =( NAMED_UNIT ( * ) SI_UNIT ( $, .STERADIAN. ) SOLID_ANGLE_UNIT ( ) );
#90379 = LINE ( 'NONE', #300532, #77473 ) ;
#90380 = CARTESIAN_POINT ( 'NONE',  ( 873.7999999999999545, -5.204170427930421283E-15, -617.2472999999999956 ) ) ;
#90381 = DIRECTION ( 'NONE',  ( 0.000000000000000000, 0.000000000000000000, 1.000000000000000000 ) ) ;
#90382 = EDGE_CURVE ( 'NONE', #281284, #169905, #207156, .T. ) ;
#90383 = FILL_AREA_STYLE_COLOUR ( '', #58908 ) ;
#90385 = DIRECTION ( 'NONE',  ( 0.000000000000000000, -1.000000000000000000, 0.000000000000000000 ) ) ;
#90384 = CARTESIAN_POINT ( 'NONE',  ( 1207.314346224183282, -1.845665583704275692, -19.45000000000018758 ) ) ;
#90386 = DIRECTION ( 'NONE',  ( 0.000000000000000000, 0.000000000000000000, 1.000000000000000000 ) ) ;
#90387 = ADVANCED_FACE ( 'NONE', ( #327996 ), #297714, .F. ) ;
#90388 = DIRECTION ( 'NONE',  ( 0.000000000000000000, 0.000000000000000000, -1.000000000000000000 ) ) ;
#90389 = VECTOR ( 'NONE', #294334, 1000.000000000000000 ) ;
#90391 = ADVANCED_FACE ( 'NONE', ( #272477 ), #223605, .F. ) ;
#90390 = DIRECTION ( 'NONE',  ( -0.000000000000000000, 1.000000000000000000, -0.000000000000000000 ) ) ;
#90392 = DIRECTION ( 'NONE',  ( 1.690833717219717204E-16, -2.097156322803115379E-16, 1.000000000000000000 ) ) ;
#90393 = VERTEX_POINT ( 'NONE', #151241 ) ;
#90394 = ORIENTED_EDGE ( 'NONE', *, *, #264659, .F. ) ;
#90396 = ORIENTED_EDGE ( 'NONE', *, *, #51820, .F. ) ;
#90395 = PRESENTATION_LAYER_ASSIGNMENT (  '', '', ( #106518 ) ) ;
#90398 = CARTESIAN_POINT ( 'NONE',  ( 11.82568563294028507, 0.9363368707264729807, 2.199999999999979750 ) ) ;
#90397 = CIRCLE ( 'NONE', #181573, 0.8272463471546351865 ) ;
#90399 = AXIS2_PLACEMENT_3D ( 'NONE', #293765, #300471, #17892 ) ;
#90400 = EDGE_LOOP ( 'NONE', ( #40681, #57951, #219264, #270127 ) ) ;
#90401 =( NAMED_UNIT ( * ) PLANE_ANGLE_UNIT ( ) SI_UNIT ( $, .RADIAN. ) );
#90402 = EDGE_CURVE ( 'NONE', #258555, #5114, #266295, .T. ) ;
#90404 = CARTESIAN_POINT ( 'NONE',  ( 1127.799999999999955, 6.000000000000000000, -514.7000000149998868 ) ) ;
#90403 = SURFACE_SIDE_STYLE ('',( #252804 ) ) ;
#90405 = ORIENTED_EDGE ( 'NONE', *, *, #326887, .F. ) ;
#90406 = MECHANICAL_DESIGN_GEOMETRIC_PRESENTATION_REPRESENTATION (  '', ( #192559 ), #203097 ) ;
#90407 = DIRECTION ( 'NONE',  ( -0.000000000000000000, 1.000000000000000000, -0.000000000000000000 ) ) ;
#90408 = ORIENTED_EDGE ( 'NONE', *, *, #86528, .F. ) ;
#90409 =( NAMED_UNIT ( * ) PLANE_ANGLE_UNIT ( ) SI_UNIT ( $, .RADIAN. ) );
#90410 = CIRCLE ( 'NONE', #283896, 2.552699999999963332 ) ;
#90412 = ORIENTED_EDGE ( 'NONE', *, *, #264464, .T. ) ;
#90411 = FILL_AREA_STYLE ('',( #34960 ) ) ;
#90413 = CARTESIAN_POINT ( 'NONE',  ( 314.9999999999999432, -5.204170427930421283E-15, -86.39999999999999147 ) ) ;
#90414 = SURFACE_SIDE_STYLE ('',( #295525 ) ) ;
#90416 = VERTEX_POINT ( 'NONE', #159579 ) ;
#90415 = DIRECTION ( 'NONE',  ( 0.000000000000000000, 0.000000000000000000, 1.000000000000000000 ) ) ;
#90417 = AXIS2_PLACEMENT_3D ( 'NONE', #194840, #297536, #169712 ) ;
#90418 = FACE_BOUND ( 'NONE', #305491, .T. ) ;
#90419 = AXIS2_PLACEMENT_3D ( 'NONE', #318820, #184305, #138825 ) ;
#90420 = ORIENTED_EDGE ( 'NONE', *, *, #273332, .T. ) ;
#90421 = SURFACE_STYLE_FILL_AREA ( #161105 ) ;
#90422 = DIRECTION ( 'NONE',  ( 0.000000000000000000, 0.000000000000000000, 1.000000000000000000 ) ) ;
#90423 = VERTEX_POINT ( 'NONE', #233562 ) ;
#90424 = UNCERTAINTY_MEASURE_WITH_UNIT (LENGTH_MEASURE( 1.000000000000000082E-05 ), #186042, 'distance_accuracy_value', 'NONE');
#90425 = DIRECTION ( 'NONE',  ( -0.000000000000000000, 1.000000000000000000, -0.000000000000000000 ) ) ;
#90426 =( LENGTH_UNIT ( ) NAMED_UNIT ( * ) SI_UNIT ( .MILLI., .METRE. ) );
#90427 = CIRCLE ( 'NONE', #20569, 3.499999985000057379 ) ;
#90428 = PRESENTATION_STYLE_ASSIGNMENT (( #164408 ) ) ;
#90429 = FACE_OUTER_BOUND ( 'NONE', #299395, .T. ) ;
#90430 = AXIS2_PLACEMENT_3D ( 'NONE', #131355, #149912, #126447 ) ;
#90432 = CARTESIAN_POINT ( 'NONE',  ( 1194.700000000000045, -1.100000000000017630, -2.886549412995043085 ) ) ;
#90431 = CONICAL_SURFACE ( 'NONE', #63501, 3.499999985000001868, 0.7853981633974547183 ) ;
#90433 = PRESENTATION_LAYER_ASSIGNMENT (  '', '', ( #63503 ) ) ;
#90434 = VECTOR ( 'NONE', #169066, 1000.000000000000000 ) ;
#90436 = VERTEX_POINT ( 'NONE', #25159 ) ;
#90435 = SURFACE_STYLE_USAGE ( .BOTH. , #271945 ) ;
#90437 = DIRECTION ( 'NONE',  ( -0.000000000000000000, 1.000000000000000000, -0.000000000000000000 ) ) ;
#90438 = AXIS2_PLACEMENT_3D ( 'NONE', #308566, #286673, #51261 ) ;
#90440 = EDGE_CURVE ( 'NONE', #288839, #46159, #35397, .T. ) ;
#90439 = PRESENTATION_LAYER_ASSIGNMENT (  '', '', ( #289224 ) ) ;
#90441 = EDGE_CURVE ( 'NONE', #96278, #152657, #1568, .T. ) ;
#90442 = CONICAL_SURFACE ( 'NONE', #245999, 3.499999984999946356, 0.7853981633974400633 ) ;
#90443 = DIRECTION ( 'NONE',  ( 0.000000000000000000, 0.000000000000000000, 1.000000000000000000 ) ) ;
#90444 = CARTESIAN_POINT ( 'NONE',  ( 899.2000000000000455, 6.000000000000000000, -63.55269999999995889 ) ) ;
#90445 =( NAMED_UNIT ( * ) SI_UNIT ( $, .STERADIAN. ) SOLID_ANGLE_UNIT ( ) );
#90446 = VECTOR ( 'NONE', #323394, 1000.000000000000000 ) ;
#90447 = PRESENTATION_STYLE_ASSIGNMENT (( #268633 ) ) ;
#90448 = VECTOR ( 'NONE', #166931, 1000.000000000000000 ) ;
#90449 = CARTESIAN_POINT ( 'NONE',  ( 264.1999999999999886, 6.000000000000000000, -543.6000000000000227 ) ) ;
#90450 = DIRECTION ( 'NONE',  ( 0.000000000000000000, 0.000000000000000000, 1.000000000000000000 ) ) ;
#90451 = FACE_OUTER_BOUND ( 'NONE', #23435, .T. ) ;
#90452 = DIRECTION ( 'NONE',  ( 0.000000000000000000, 0.000000000000000000, 1.000000000000000000 ) ) ;
#90453 = UNCERTAINTY_MEASURE_WITH_UNIT (LENGTH_MEASURE( 1.000000000000000082E-05 ), #290921, 'distance_accuracy_value', 'NONE');
#90455 = FILL_AREA_STYLE_COLOUR ( '', #108710 ) ;
#90454 = STYLED_ITEM ( 'NONE', ( #82129 ), #320151 ) ;
#90456 =( NAMED_UNIT ( * ) PLANE_ANGLE_UNIT ( ) SI_UNIT ( $, .RADIAN. ) );
#90457 = UNCERTAINTY_MEASURE_WITH_UNIT (LENGTH_MEASURE( 1.000000000000000082E-05 ), #317329, 'distance_accuracy_value', 'NONE');
#90458 = ORIENTED_EDGE ( 'NONE', *, *, #27289, .F. ) ;
#90459 = EDGE_CURVE ( 'NONE', #159430, #282242, #204969, .T. ) ;
#90460 = CIRCLE ( 'NONE', #208920, 2.552700000000018843 ) ;
#90461 = DIRECTION ( 'NONE',  ( 6.630498619289130829E-15, -0.000000000000000000, 1.000000000000000000 ) ) ;
#90463 = LINE ( 'NONE', #166106, #207118 ) ;
#90462 = VECTOR ( 'NONE', #188963, 1000.000000000000227 ) ;
#90465 = EDGE_CURVE ( 'NONE', #279951, #247622, #330712, .T. ) ;
#90464 = CIRCLE ( 'NONE', #36877, 0.2500000000000834888 ) ;
#90466 = ORIENTED_EDGE ( 'NONE', *, *, #205548, .T. ) ;
#90468 = EDGE_LOOP ( 'NONE', ( #109876, #86131, #26542, #280707 ) ) ;
#90467 = LINE ( 'NONE', #275298, #253036 ) ;
#90469 = ORIENTED_EDGE ( 'NONE', *, *, #171857, .F. ) ;
#90471 = EDGE_LOOP ( 'NONE', ( #331118, #2321, #308064, #284515 ) ) ;
#90470 =( GEOMETRIC_REPRESENTATION_CONTEXT ( 3 ) GLOBAL_UNCERTAINTY_ASSIGNED_CONTEXT ( ( #118648 ) ) GLOBAL_UNIT_ASSIGNED_CONTEXT ( ( #88557, #288775, #187732 ) ) REPRESENTATION_CONTEXT ( 'NONE', 'WORKASPACE' ) );
#90473 = COLOUR_RGB ( '',0.2509803921568627416, 0.2509803921568627416, 0.2509803921568627416 ) ;
#90472 = LINE ( 'NONE', #65181, #197104 ) ;
#90474 = VERTEX_POINT ( 'NONE', #30166 ) ;
#90475 = CIRCLE ( 'NONE', #278428, 2.552700000000018843 ) ;
#90476 = VECTOR ( 'NONE', #244684, 1000.000000000000000 ) ;
#90477 = DIRECTION ( 'NONE',  ( 0.000000000000000000, 0.000000000000000000, 1.000000000000000000 ) ) ;
#90478 = ORIENTED_EDGE ( 'NONE', *, *, #231533, .F. ) ;
#90479 = ORIENTED_EDGE ( 'NONE', *, *, #17698, .T. ) ;
#90480 = CARTESIAN_POINT ( 'NONE',  ( 619.7999999999999545, 6.000000000000000000, -89.89999998499993694 ) ) ;
#90481 = EDGE_LOOP ( 'NONE', ( #217866, #192291, #168102, #230248 ) ) ;
#90482 =( GEOMETRIC_REPRESENTATION_CONTEXT ( 3 ) GLOBAL_UNCERTAINTY_ASSIGNED_CONTEXT ( ( #38934 ) ) GLOBAL_UNIT_ASSIGNED_CONTEXT ( ( #200617, #118538, #120139 ) ) REPRESENTATION_CONTEXT ( 'NONE', 'WORKASPACE' ) );
#90484 = EDGE_LOOP ( 'NONE', ( #253049, #197782 ) ) ;
#90483 = DIRECTION ( 'NONE',  ( -0.000000000000000000, -1.000000000000000000, -0.000000000000000000 ) ) ;
#90485 = AXIS2_PLACEMENT_3D ( 'NONE', #245674, #324917, #118218 ) ;
#90486 = DIRECTION ( 'NONE',  ( 0.000000000000000000, 0.7071067811865430208, 0.7071067811865521247 ) ) ;
#90487 = STYLED_ITEM ( 'NONE', ( #321375 ), #40115 ) ;
#90489 = VERTEX_POINT ( 'NONE', #236850 ) ;
#90488 = FILL_AREA_STYLE_COLOUR ( '', #253239 ) ;
#90490 = UNCERTAINTY_MEASURE_WITH_UNIT (LENGTH_MEASURE( 1.000000000000000082E-05 ), #44703, 'distance_accuracy_value', 'NONE');
#90491 = FILL_AREA_STYLE_COLOUR ( '', #44641 ) ;
#90492 = PLANE ( 'NONE',  #297789 ) ;
#90493 = MECHANICAL_DESIGN_GEOMETRIC_PRESENTATION_REPRESENTATION (  '', ( #171073 ), #197863 ) ;
#90494 = EDGE_CURVE ( 'NONE', #79934, #1906, #55346, .T. ) ;
#90495 = AXIS2_PLACEMENT_3D ( 'NONE', #294590, #316572, #12054 ) ;
#90497 = ORIENTED_EDGE ( 'NONE', *, *, #270824, .F. ) ;
#90496 = CARTESIAN_POINT ( 'NONE',  ( 441.9999999999999432, 6.000000000000000000, -387.7000000150000005 ) ) ;
#90498 = EDGE_CURVE ( 'NONE', #23876, #251337, #320159, .T. ) ;
#90499 = CIRCLE ( 'NONE', #310625, 2.552700000000074354 ) ;
#90500 = CIRCLE ( 'NONE', #69133, 2.552700000000018843 ) ;
#90501 = SURFACE_STYLE_FILL_AREA ( #166146 ) ;
#90502 = CIRCLE ( 'NONE', #58323, 2.552699999999963332 ) ;
#90503 = UNCERTAINTY_MEASURE_WITH_UNIT (LENGTH_MEASURE( 1.000000000000000082E-05 ), #66439, 'distance_accuracy_value', 'NONE');
#90504 = DIRECTION ( 'NONE',  ( 0.000000000000000000, 0.000000000000000000, 1.000000000000000000 ) ) ;
#90506 = COLOUR_RGB ( '',0.2509803921568627416, 0.2509803921568627416, 0.2509803921568627416 ) ;
#90505 = PRESENTATION_STYLE_ASSIGNMENT (( #320912 ) ) ;
#90507 = COLOUR_RGB ( '',0.2509803921568627416, 0.2509803921568627416, 0.2509803921568627416 ) ;
#90508 = DIRECTION ( 'NONE',  ( 0.000000000000000000, 0.000000000000000000, -1.000000000000000000 ) ) ;
#90509 = CIRCLE ( 'NONE', #9777, 2.552699999999990865 ) ;
#90511 = ADVANCED_FACE ( 'NONE', ( #203334 ), #260461, .F. ) ;
#90510 = CARTESIAN_POINT ( 'NONE',  ( 797.6000000000000227, 6.000000000000000000, -286.1000000150000346 ) ) ;
#90513 = SURFACE_STYLE_FILL_AREA ( #223163 ) ;
#90512 = CARTESIAN_POINT ( 'NONE',  ( 467.3999999999999773, 6.000000000000000000, -213.3999999999999773 ) ) ;
#90514 = COLOUR_RGB ( '',0.2509803921568627416, 0.2509803921568627416, 0.2509803921568627416 ) ;
#90515 = PRESENTATION_LAYER_ASSIGNMENT (  '', '', ( #256958 ) ) ;
#90516 = CARTESIAN_POINT ( 'NONE',  ( 1210.871233948290865, -11.63333333333319075, -19.49999999999985079 ) ) ;
#90517 = DIRECTION ( 'NONE',  ( -0.000000000000000000, 1.000000000000000000, -0.000000000000000000 ) ) ;
#90518 = CARTESIAN_POINT ( 'NONE',  ( 19.44999999999952323, -13.87000000000004896, -744.5503571337466155 ) ) ;
#90519 = CARTESIAN_POINT ( 'NONE',  ( 569.0000000000000000, 5.052700015000001876, -393.7526999999999475 ) ) ;
#90520 = SURFACE_STYLE_FILL_AREA ( #115796 ) ;
#90521 = FACE_OUTER_BOUND ( 'NONE', #210838, .T. ) ;
#90523 = ORIENTED_EDGE ( 'NONE', *, *, #290652, .T. ) ;
#90522 =( NAMED_UNIT ( * ) SI_UNIT ( $, .STERADIAN. ) SOLID_ANGLE_UNIT ( ) );
#90525 = VERTEX_POINT ( 'NONE', #3231 ) ;
#90524 = EDGE_CURVE ( 'NONE', #188828, #78713, #306086, .T. ) ;
#90526 = ORIENTED_EDGE ( 'NONE', *, *, #58675, .F. ) ;
#90527 = CARTESIAN_POINT ( 'NONE',  ( 873.7999999999999545, 6.000000000000000000, -619.7999999999999545 ) ) ;
#90528 = FILL_AREA_STYLE ('',( #169440 ) ) ;
#90529 = ORIENTED_EDGE ( 'NONE', *, *, #134303, .F. ) ;
#90530 = DIRECTION ( 'NONE',  ( 0.000000000000000000, 0.000000000000000000, -1.000000000000000000 ) ) ;
#90531 = CARTESIAN_POINT ( 'NONE',  ( 1210.450000000000045, -12.49783611953569817, -0.2500000000003055334 ) ) ;
#90532 = FACE_OUTER_BOUND ( 'NONE', #289997, .T. ) ;
#90533 = EDGE_LOOP ( 'NONE', ( #177356, #72951 ) ) ;
#90534 = ORIENTED_EDGE ( 'NONE', *, *, #239131, .F. ) ;
#90535 = ORIENTED_EDGE ( 'NONE', *, *, #27945, .F. ) ;
#90536 = DIRECTION ( 'NONE',  ( 0.000000000000000000, 0.000000000000000000, 1.000000000000000000 ) ) ;
#90537 = ORIENTED_EDGE ( 'NONE', *, *, #107741, .T. ) ;
#90540 = EDGE_LOOP ( 'NONE', ( #33148, #60408 ) ) ;
#90539 = CIRCLE ( 'NONE', #192441, 2.552699999999963332 ) ;
#90538 = CARTESIAN_POINT ( 'NONE',  ( 1201.270838804478444, -13.98552086111060078, -0.2500000000003055334 ) ) ;
#90541 = DIRECTION ( 'NONE',  ( -0.000000000000000000, 1.000000000000000000, -0.000000000000000000 ) ) ;
#90542 = VERTEX_POINT ( 'NONE', #287472 ) ;
#90543 = DIRECTION ( 'NONE',  ( 0.000000000000000000, -1.000000000000000000, 0.000000000000000000 ) ) ;
#90545 = COLOUR_RGB ( '',0.2509803921568627416, 0.2509803921568627416, 0.2509803921568627416 ) ;
#90544 = AXIS2_PLACEMENT_3D ( 'NONE', #78527, #266659, #187616 ) ;
#90546 = PRESENTATION_STYLE_ASSIGNMENT (( #196269 ) ) ;
#90547 = CIRCLE ( 'NONE', #122787, 2.552700000000018843 ) ;
#90548 = UNCERTAINTY_MEASURE_WITH_UNIT (LENGTH_MEASURE( 1.000000000000000082E-05 ), #137017, 'distance_accuracy_value', 'NONE');
#90549 = CARTESIAN_POINT ( 'NONE',  ( 238.7999999999999829, 5.052700015000001876, -111.7999999999999972 ) ) ;
#90550 = SURFACE_SIDE_STYLE ('',( #38392 ) ) ;
#90552 = SURFACE_STYLE_FILL_AREA ( #8198 ) ;
#90551 = CARTESIAN_POINT ( 'NONE',  ( 86.39999999999999147, 6.000000000000000000, -540.1000000149999778 ) ) ;
#90553 = VECTOR ( 'NONE', #194527, 1000.000000000000000 ) ;
#90554 = EDGE_CURVE ( 'NONE', #204503, #212772, #77320, .T. ) ;
#90555 = CONICAL_SURFACE ( 'NONE', #138715, 3.499999985000057379, 0.7853981633974400633 ) ;
#90556 = AXIS2_PLACEMENT_3D ( 'NONE', #26650, #152710, #304240 ) ;
#90557 = VECTOR ( 'NONE', #258093, 1000.000000000000114 ) ;
#90558 = ORIENTED_EDGE ( 'NONE', *, *, #113570, .T. ) ;
#90559 = LINE ( 'NONE', #36734, #276364 ) ;
#90560 = STYLED_ITEM ( 'NONE', ( #67705 ), #226857 ) ;
#90561 =( LENGTH_UNIT ( ) NAMED_UNIT ( * ) SI_UNIT ( .MILLI., .METRE. ) );
#90562 = CIRCLE ( 'NONE', #267677, 2.552699999999963332 ) ;
#90563 = DIRECTION ( 'NONE',  ( -0.000000000000000000, 1.000000000000000000, -0.000000000000000000 ) ) ;
#90565 = COLOUR_RGB ( '',0.2509803921568627416, 0.2509803921568627416, 0.2509803921568627416 ) ;
#90564 = CARTESIAN_POINT ( 'NONE',  ( 1127.799999999999955, 6.000000000000000000, -289.5999999999999659 ) ) ;
#90566 = FILL_AREA_STYLE_COLOUR ( '', #313883 ) ;
#90567 = STYLED_ITEM ( 'NONE', ( #176745 ), #196560 ) ;
#90568 = SURFACE_SIDE_STYLE ('',( #218224 ) ) ;
#90570 = CARTESIAN_POINT ( 'NONE',  ( 1201.301784643814017, 0.5925641828136984923, -759.0499999999997272 ) ) ;
#90569 = DIRECTION ( 'NONE',  ( 0.000000000000000000, 0.000000000000000000, 1.000000000000000000 ) ) ;
#90571 = FACE_OUTER_BOUND ( 'NONE', #700, .T. ) ;
#90572 = FACE_OUTER_BOUND ( 'NONE', #62918, .T. ) ;
#90574 = SURFACE_STYLE_FILL_AREA ( #63650 ) ;
#90573 = DIRECTION ( 'NONE',  ( 0.000000000000000000, 0.000000000000000000, 1.000000000000000000 ) ) ;
#90575 = FILL_AREA_STYLE_COLOUR ( '', #21390 ) ;
#90576 = DIRECTION ( 'NONE',  ( -1.000000000000000000, 0.000000000000000000, -5.687784454003726743E-16 ) ) ;
#90579 = VERTEX_POINT ( 'NONE', #255372 ) ;
#90578 = EDGE_CURVE ( 'NONE', #253252, #184534, #28528, .T. ) ;
#90577 = DIRECTION ( 'NONE',  ( -0.000000000000000000, 1.000000000000000000, -0.000000000000000000 ) ) ;
#90580 = CYLINDRICAL_SURFACE ( 'NONE', #313500, 2.552699999999963332 ) ;
#90582 = VERTEX_POINT ( 'NONE', #156239 ) ;
#90581 = CARTESIAN_POINT ( 'NONE',  ( 1210.450000000000045, -12.49783611953569817, -0.2500000000003055334 ) ) ;
#90583 = VERTEX_POINT ( 'NONE', #4949 ) ;
#90584 = DIRECTION ( 'NONE',  ( -0.000000000000000000, -1.000000000000000000, -0.000000000000000000 ) ) ;
#90585 = MECHANICAL_DESIGN_GEOMETRIC_PRESENTATION_REPRESENTATION (  '', ( #192498 ), #283825 ) ;
#90586 = DIRECTION ( 'NONE',  ( -0.000000000000000000, 1.000000000000000000, -0.000000000000000000 ) ) ;
#90587 = ORIENTED_EDGE ( 'NONE', *, *, #273596, .T. ) ;
#90588 = MECHANICAL_DESIGN_GEOMETRIC_PRESENTATION_REPRESENTATION (  '', ( #192267 ), #326820 ) ;
#90589 = ORIENTED_EDGE ( 'NONE', *, *, #177447, .T. ) ;
#90590 = SURFACE_STYLE_USAGE ( .BOTH. , #218238 ) ;
#90591 = DIRECTION ( 'NONE',  ( 0.000000000000000000, -2.168404344971006896E-16, 1.000000000000000000 ) ) ;
#90592 = VERTEX_POINT ( 'NONE', #50401 ) ;
#90593 =( GEOMETRIC_REPRESENTATION_CONTEXT ( 3 ) GLOBAL_UNCERTAINTY_ASSIGNED_CONTEXT ( ( #16906 ) ) GLOBAL_UNIT_ASSIGNED_CONTEXT ( ( #247971, #200955, #76571 ) ) REPRESENTATION_CONTEXT ( 'NONE', 'WORKASPACE' ) );
#90594 = COLOUR_RGB ( '',0.2509803921568627416, 0.2509803921568627416, 0.2509803921568627416 ) ;
#90595 = ORIENTED_EDGE ( 'NONE', *, *, #249657, .F. ) ;
#90596 = CARTESIAN_POINT ( 'NONE',  ( 35.60000000000000142, -5.204170427930421283E-15, -541.0473000000000638 ) ) ;
#90597 = ORIENTED_EDGE ( 'NONE', *, *, #140301, .F. ) ;
#90598 = FACE_BOUND ( 'NONE', #108076, .T. ) ;
#90600 = SURFACE_STYLE_FILL_AREA ( #320998 ) ;
#90599 = CARTESIAN_POINT ( 'NONE',  ( 264.1999999999999886, 6.000000000000000000, -623.2999999849999995 ) ) ;
#90601 = FILL_AREA_STYLE_COLOUR ( '', #293036 ) ;
#90602 = COLOUR_RGB ( '',1.000000000000000000, 1.000000000000000000, 1.000000000000000000 ) ;
#90603 =( NAMED_UNIT ( * ) PLANE_ANGLE_UNIT ( ) SI_UNIT ( $, .RADIAN. ) );
#90604 = COLOUR_RGB ( '',0.7529411764705882248, 0.7529411764705882248, 0.7529411764705882248 ) ;
#90605 = EDGE_CURVE ( 'NONE', #159370, #144759, #89180, .T. ) ;
#90606 = CARTESIAN_POINT ( 'NONE',  ( 797.6000000000000227, 6.000000000000000000, -139.7526999999999475 ) ) ;
#90607 = EDGE_CURVE ( 'NONE', #318634, #325532, #277138, .T. ) ;
#90608 = FILL_AREA_STYLE ('',( #197965 ) ) ;
#90609 = COLOUR_RGB ( '',0.2509803921568627416, 0.2509803921568627416, 0.2509803921568627416 ) ;
#90610 = ORIENTED_EDGE ( 'NONE', *, *, #298225, .T. ) ;
#90611 = LINE ( 'NONE', #188111, #279554 ) ;
#90612 = CIRCLE ( 'NONE', #289163, 2.552700000000074354 ) ;
#90613 = EDGE_CURVE ( 'NONE', #296297, #292412, #102554, .T. ) ;
#90614 = DIRECTION ( 'NONE',  ( -0.000000000000000000, 1.000000000000000000, -0.000000000000000000 ) ) ;
#90615 = EDGE_LOOP ( 'NONE', ( #158699, #153150 ) ) ;
#90617 = EDGE_LOOP ( 'NONE', ( #122792, #9377 ) ) ;
#90616 = CARTESIAN_POINT ( 'NONE',  ( 19.49999999999985079, -11.90000000000002167, 0.7999999999999118927 ) ) ;
#90619 = PLANE ( 'NONE',  #309041 ) ;
#90618 = COLOUR_RGB ( '',0.2509803921568627416, 0.2509803921568627416, 0.2509803921568627416 ) ;
#90620 = DIRECTION ( 'NONE',  ( 0.000000000000000000, 0.000000000000000000, 1.000000000000000000 ) ) ;
#90621 = SURFACE_STYLE_FILL_AREA ( #319359 ) ;
#90622 = FILL_AREA_STYLE ('',( #213304 ) ) ;
#90623 = UNCERTAINTY_MEASURE_WITH_UNIT (LENGTH_MEASURE( 1.000000000000000082E-05 ), #47541, 'distance_accuracy_value', 'NONE');
#90624 = ORIENTED_EDGE ( 'NONE', *, *, #135834, .F. ) ;
#90628 = EDGE_CURVE ( 'NONE', #331906, #254210, #116150, .T. ) ;
#90627 = PRESENTATION_STYLE_ASSIGNMENT (( #139365 ) ) ;
#90626 = VECTOR ( 'NONE', #314864, 1000.000000000000000 ) ;
#90625 = LINE ( 'NONE', #214984, #21288 ) ;
#90629 = STYLED_ITEM ( 'NONE', ( #124823 ), #139995 ) ;
#90630 = PRESENTATION_STYLE_ASSIGNMENT (( #240149 ) ) ;
#90631 = MECHANICAL_DESIGN_GEOMETRIC_PRESENTATION_REPRESENTATION (  '', ( #63697 ), #240689 ) ;
#90633 = DIRECTION ( 'NONE',  ( -0.000000000000000000, 1.000000000000000000, -0.000000000000000000 ) ) ;
#90632 =( NAMED_UNIT ( * ) PLANE_ANGLE_UNIT ( ) SI_UNIT ( $, .RADIAN. ) );
#90634 = SURFACE_STYLE_FILL_AREA ( #88948 ) ;
#90635 = EDGE_CURVE ( 'NONE', #290544, #302503, #244492, .T. ) ;
#90636 =( NAMED_UNIT ( * ) SI_UNIT ( $, .STERADIAN. ) SOLID_ANGLE_UNIT ( ) );
#90638 = ADVANCED_FACE ( 'NONE', ( #52022 ), #154559, .F. ) ;
#90637 = CARTESIAN_POINT ( 'NONE',  ( 1201.541135478062188, -13.35727637729300454, -759.0499999999997272 ) ) ;
#90639 = FACE_OUTER_BOUND ( 'NONE', #158815, .T. ) ;
#90640 =( LENGTH_UNIT ( ) NAMED_UNIT ( * ) SI_UNIT ( .MILLI., .METRE. ) );
#90642 = CARTESIAN_POINT ( 'NONE',  ( 1000.799999999999955, 5.052700015000001876, -543.6000000000000227 ) ) ;
#90641 = CONICAL_SURFACE ( 'NONE', #230215, 3.499999984999946356, 0.7853981633974400633 ) ;
#90644 = VERTEX_POINT ( 'NONE', #265451 ) ;
#90643 = DIRECTION ( 'NONE',  ( -0.000000000000000000, 1.000000000000000000, -0.000000000000000000 ) ) ;
#90645 = EDGE_CURVE ( 'NONE', #291801, #130293, #287760, .T. ) ;
#90646 = ORIENTED_EDGE ( 'NONE', *, *, #189464, .F. ) ;
#90647 = DIRECTION ( 'NONE',  ( -0.000000000000000000, 1.000000000000000000, -0.000000000000000000 ) ) ;
#90648 = EDGE_CURVE ( 'NONE', #213725, #222585, #11490, .T. ) ;
#90649 = PLANE ( 'NONE',  #200940 ) ;
#90650 = SURFACE_SIDE_STYLE ('',( #268817 ) ) ;
#90651 = EDGE_LOOP ( 'NONE', ( #118617, #185568, #234927, #255340 ) ) ;
#90652 = FACE_BOUND ( 'NONE', #119493, .T. ) ;
#90654 = EDGE_CURVE ( 'NONE', #280393, #308517, #289127, .T. ) ;
#90653 = CIRCLE ( 'NONE', #235508, 2.552700000000074354 ) ;
#90655 = DIRECTION ( 'NONE',  ( 0.000000000000000000, 0.000000000000000000, 1.000000000000000000 ) ) ;
#90656 =( GEOMETRIC_REPRESENTATION_CONTEXT ( 3 ) GLOBAL_UNCERTAINTY_ASSIGNED_CONTEXT ( ( #26342 ) ) GLOBAL_UNIT_ASSIGNED_CONTEXT ( ( #161292, #181546, #284194 ) ) REPRESENTATION_CONTEXT ( 'NONE', 'WORKASPACE' ) );
#90657 = EDGE_CURVE ( 'NONE', #23289, #47374, #51470, .T. ) ;
#90658 = AXIS2_PLACEMENT_3D ( 'NONE', #95949, #70718, #51656 ) ;
#90659 = FACE_OUTER_BOUND ( 'NONE', #35225, .T. ) ;
#90660 = COLOUR_RGB ( '',0.2509803921568627416, 0.2509803921568627416, 0.2509803921568627416 ) ;
#90661 = CARTESIAN_POINT ( 'NONE',  ( 823.0000000000000000, 5.052700015000001876, -441.9999999999999432 ) ) ;
#90662 = FILL_AREA_STYLE_COLOUR ( '', #59284 ) ;
#90663 = PRESENTATION_STYLE_ASSIGNMENT (( #223294 ) ) ;
#90664 = CARTESIAN_POINT ( 'NONE',  ( 264.1999999999999886, 6.000000000000000000, -467.3999999999999773 ) ) ;
#90665 = AXIS2_PLACEMENT_3D ( 'NONE', #39870, #61809, #66764 ) ;
#90667 = SURFACE_SIDE_STYLE ('',( #110981 ) ) ;
#90666 = DIRECTION ( 'NONE',  ( 0.000000000000000000, 0.000000000000000000, 1.000000000000000000 ) ) ;
#90668 = DIRECTION ( 'NONE',  ( -0.000000000000000000, 1.000000000000000000, -0.000000000000000000 ) ) ;
#90669 = ORIENTED_EDGE ( 'NONE', *, *, #294222, .T. ) ;
#90670 = ORIENTED_EDGE ( 'NONE', *, *, #136040, .F. ) ;
#90671 = SURFACE_STYLE_USAGE ( .BOTH. , #36834 ) ;
#90672 = LINE ( 'NONE', #18217, #241673 ) ;
#90673 = CARTESIAN_POINT ( 'NONE',  ( 391.1999999999999886, 6.000000000000000000, -518.2000000000000455 ) ) ;
#90675 = LINE ( 'NONE', #18219, #73662 ) ;
#90674 = VECTOR ( 'NONE', #269604, 999.9999999999998863 ) ;
#90676 = ORIENTED_EDGE ( 'NONE', *, *, #302698, .F. ) ;
#90677 = VERTEX_POINT ( 'NONE', #188068 ) ;
#90679 = AXIS2_PLACEMENT_3D ( 'NONE', #242910, #293550, #327152 ) ;
#90678 = LINE ( 'NONE', #270542, #150772 ) ;
#90681 = ORIENTED_EDGE ( 'NONE', *, *, #189745, .T. ) ;
#90680 =( NAMED_UNIT ( * ) PLANE_ANGLE_UNIT ( ) SI_UNIT ( $, .RADIAN. ) );
#90683 = COLOUR_RGB ( '',0.2509803921568627416, 0.2509803921568627416, 0.2509803921568627416 ) ;
#90682 =( NAMED_UNIT ( * ) PLANE_ANGLE_UNIT ( ) SI_UNIT ( $, .RADIAN. ) );
#90684 = VECTOR ( 'NONE', #64065, 1000.000000000000000 ) ;
#90685 = PRESENTATION_LAYER_ASSIGNMENT (  '', '', ( #112343 ) ) ;
#90686 = AXIS2_PLACEMENT_3D ( 'NONE', #211102, #175659, #271567 ) ;
#90687 = SURFACE_STYLE_FILL_AREA ( #40175 ) ;
#90688 = EDGE_CURVE ( 'NONE', #186383, #304410, #263830, .T. ) ;
#90690 = PRESENTATION_STYLE_ASSIGNMENT (( #115960 ) ) ;
#90689 = UNCERTAINTY_MEASURE_WITH_UNIT (LENGTH_MEASURE( 1.000000000000000082E-05 ), #73652, 'distance_accuracy_value', 'NONE');
#90693 = VECTOR ( 'NONE', #253305, 1000.000000000000000 ) ;
#90692 = FILL_AREA_STYLE ('',( #299122 ) ) ;
#90691 = SURFACE_STYLE_USAGE ( .BOTH. , #297442 ) ;
#90694 =( NAMED_UNIT ( * ) PLANE_ANGLE_UNIT ( ) SI_UNIT ( $, .RADIAN. ) );
#90695 = CARTESIAN_POINT ( 'NONE',  ( 1127.799999999999955, 6.000000000000000000, -6.700000014999941911 ) ) ;
#90696 =( GEOMETRIC_REPRESENTATION_CONTEXT ( 3 ) GLOBAL_UNCERTAINTY_ASSIGNED_CONTEXT ( ( #136988 ) ) GLOBAL_UNIT_ASSIGNED_CONTEXT ( ( #57378, #161606, #319692 ) ) REPRESENTATION_CONTEXT ( 'NONE', 'WORKASPACE' ) );
#90697 = SURFACE_STYLE_USAGE ( .BOTH. , #14946 ) ;
#90698 = ORIENTED_EDGE ( 'NONE', *, *, #16936, .T. ) ;
#90699 = DIRECTION ( 'NONE',  ( -0.000000000000000000, 1.000000000000000000, -0.000000000000000000 ) ) ;
#90700 = DIRECTION ( 'NONE',  ( 0.000000000000000000, 0.000000000000000000, 1.000000000000000000 ) ) ;
#90701 = SURFACE_STYLE_USAGE ( .BOTH. , #62094 ) ;
#90702 = ORIENTED_EDGE ( 'NONE', *, *, #13144, .F. ) ;
#90703 = CARTESIAN_POINT ( 'NONE',  ( 1204.000000000000000, -5.204170427930421283E-15, -444.5527000000000157 ) ) ;
#90704 = SURFACE_SIDE_STYLE ('',( #177557 ) ) ;
#90705 = DIRECTION ( 'NONE',  ( -0.000000000000000000, 1.000000000000000000, -0.000000000000000000 ) ) ;
#90706 = DIRECTION ( 'NONE',  ( -0.000000000000000000, 1.000000000000000000, -0.000000000000000000 ) ) ;
#90707 = EDGE_CURVE ( 'NONE', #11188, #33065, #110867, .T. ) ;
#90708 = ORIENTED_EDGE ( 'NONE', *, *, #60221, .T. ) ;
#90709 = ORIENTED_EDGE ( 'NONE', *, *, #187310, .T. ) ;
#90710 = AXIS2_PLACEMENT_3D ( 'NONE', #163950, #219295, #138706 ) ;
#90711 = EDGE_CURVE ( 'NONE', #202801, #64291, #36744, .T. ) ;
#90712 = STYLED_ITEM ( 'NONE', ( #151768 ), #273166 ) ;
#90713 = AXIS2_PLACEMENT_3D ( 'NONE', #295286, #39649, #165800 ) ;
#90714 = DIRECTION ( 'NONE',  ( -0.000000000000000000, 1.000000000000000000, -0.000000000000000000 ) ) ;
#90715 = ORIENTED_EDGE ( 'NONE', *, *, #238745, .T. ) ;
#90716 = ORIENTED_EDGE ( 'NONE', *, *, #150117, .F. ) ;
#90717 =( NAMED_UNIT ( * ) PLANE_ANGLE_UNIT ( ) SI_UNIT ( $, .RADIAN. ) );
#90718 = VECTOR ( 'NONE', #103565, 1000.000000000000000 ) ;
#90719 = DIRECTION ( 'NONE',  ( 0.000000000000000000, 0.000000000000000000, 1.000000000000000000 ) ) ;
#90721 = FACE_OUTER_BOUND ( 'NONE', #332809, .T. ) ;
#90720 = CIRCLE ( 'NONE', #176647, 3.499999984999946356 ) ;
#90722 =( GEOMETRIC_REPRESENTATION_CONTEXT ( 3 ) GLOBAL_UNCERTAINTY_ASSIGNED_CONTEXT ( ( #196887 ) ) GLOBAL_UNIT_ASSIGNED_CONTEXT ( ( #103088, #125063, #282990 ) ) REPRESENTATION_CONTEXT ( 'NONE', 'WORKASPACE' ) );
#90723 = CARTESIAN_POINT ( 'NONE',  ( 569.0000000000000000, 6.000000000000000000, -318.4999999849998744 ) ) ;
#90724 = EDGE_LOOP ( 'NONE', ( #14422, #38625, #209155, #316324 ) ) ;
#90725 = LINE ( 'NONE', #290872, #205599 ) ;
#90727 = CARTESIAN_POINT ( 'NONE',  ( 1051.599999999999909, 6.000000000000000000, -242.2999999850000279 ) ) ;
#90726 = AXIS2_PLACEMENT_3D ( 'NONE', #6793, #58927, #194845 ) ;
#90728 = ADVANCED_FACE ( 'NONE', ( #135939 ), #62494, .F. ) ;
#90729 = FACE_OUTER_BOUND ( 'NONE', #157634, .T. ) ;
#90730 = LINE ( 'NONE', #216716, #106940 ) ;
#90732 = CIRCLE ( 'NONE', #160284, 2.552700000000074354 ) ;
#90731 = SURFACE_STYLE_USAGE ( .BOTH. , #161393 ) ;
#90733 = CARTESIAN_POINT ( 'NONE',  ( 1194.700000000000045, -9.750000000000063949, -757.8000000000000682 ) ) ;
#90734 =( GEOMETRIC_REPRESENTATION_CONTEXT ( 3 ) GLOBAL_UNCERTAINTY_ASSIGNED_CONTEXT ( ( #286494 ) ) GLOBAL_UNIT_ASSIGNED_CONTEXT ( ( #53927, #3477, #235445 ) ) REPRESENTATION_CONTEXT ( 'NONE', 'WORKASPACE' ) );
#90735 =( LENGTH_UNIT ( ) NAMED_UNIT ( * ) SI_UNIT ( .MILLI., .METRE. ) );
#90737 = ORIENTED_EDGE ( 'NONE', *, *, #155635, .F. ) ;
#90736 = CIRCLE ( 'NONE', #300298, 35.39999999999998437 ) ;
#90738 = DIRECTION ( 'NONE',  ( -0.000000000000000000, 1.000000000000000000, -0.000000000000000000 ) ) ;
#90739 =( GEOMETRIC_REPRESENTATION_CONTEXT ( 3 ) GLOBAL_UNCERTAINTY_ASSIGNED_CONTEXT ( ( #143271 ) ) GLOBAL_UNIT_ASSIGNED_CONTEXT ( ( #120445, #143856, #246312 ) ) REPRESENTATION_CONTEXT ( 'NONE', 'WORKASPACE' ) );
#90740 = VERTEX_POINT ( 'NONE', #172808 ) ;
#90741 = VERTEX_POINT ( 'NONE', #97209 ) ;
#90742 = DIRECTION ( 'NONE',  ( -1.000000000000000000, 2.465190328815661892E-32, -1.268931492907770256E-47 ) ) ;
#90743 = CARTESIAN_POINT ( 'NONE',  ( 35.60000000000000142, 6.000000000000000000, -6.700000014999996978 ) ) ;
#90744 = VERTEX_POINT ( 'NONE', #300711 ) ;
#90745 = CARTESIAN_POINT ( 'NONE',  ( 1178.599999999999909, -16.00000000000000355, -619.7999999999996135 ) ) ;
#90746 = DIRECTION ( 'NONE',  ( 1.795515907881316228E-17, -1.000000000000000000, 0.000000000000000000 ) ) ;
#90747 =( LENGTH_UNIT ( ) NAMED_UNIT ( * ) SI_UNIT ( .MILLI., .METRE. ) );
#90748 =( LENGTH_UNIT ( ) NAMED_UNIT ( * ) SI_UNIT ( .MILLI., .METRE. ) );
#90749 = EDGE_CURVE ( 'NONE', #191630, #141047, #126896, .T. ) ;
#90750 = CONICAL_SURFACE ( 'NONE', #31655, 3.499999984999946356, 0.7853981633974400633 ) ;
#90752 = AXIS2_PLACEMENT_3D ( 'NONE', #9208, #31153, #214283 ) ;
```
