## Supplemental data, tables, and software for "Guide to the construction and use of an adaptive optics two-photon microscope with direct wavefront sensing": Part1-main breadboard.STEP (part 8 of 26)

```
#90751 = DIRECTION ( 'NONE',  ( 1.000000000000000000, 0.000000000000000000, 0.000000000000000000 ) ) ;
#90753 = VERTEX_POINT ( 'NONE', #45063 ) ;
#90754 = LINE ( 'NONE', #62144, #324708 ) ;
#90755 = CARTESIAN_POINT ( 'NONE',  ( 187.9999999999999716, 6.000000000000000000, -420.0999999849999540 ) ) ;
#90756 = CARTESIAN_POINT ( 'NONE',  ( 518.2000000000000455, 6.000000000000000000, -289.5999999999999659 ) ) ;
#90758 = STYLED_ITEM ( 'NONE', ( #241934 ), #6855 ) ;
#90757 = PRESENTATION_LAYER_ASSIGNMENT (  '', '', ( #69376 ) ) ;
#90759 = DIRECTION ( 'NONE',  ( 0.000000000000000000, 0.7071067811865533459, 0.7071067811865416886 ) ) ;
#90760 = PRESENTATION_STYLE_ASSIGNMENT (( #166388 ) ) ;
#90761 = FACE_OUTER_BOUND ( 'NONE', #252321, .T. ) ;
#90762 = VECTOR ( 'NONE', #224224, 1000.000000000000000 ) ;
#90763 = AXIS2_PLACEMENT_3D ( 'NONE', #314292, #9794, #320933 ) ;
#90764 = CONICAL_SURFACE ( 'NONE', #26157, 3.499999985000001868, 0.7853981633974400633 ) ;
#90765 = AXIS2_PLACEMENT_3D ( 'NONE', #56361, #132084, #256437 ) ;
#90766 = DIRECTION ( 'NONE',  ( -0.000000000000000000, 1.000000000000000000, -0.000000000000000000 ) ) ;
#90767 = SURFACE_STYLE_FILL_AREA ( #218404 ) ;
#90768 = CIRCLE ( 'NONE', #15331, 0.5554121768707194207 ) ;
#90769 = VECTOR ( 'NONE', #83691, 1000.000000000000000 ) ;
#90770 = LINE ( 'NONE', #193204, #216271 ) ;
#90771 = PRESENTATION_LAYER_ASSIGNMENT (  '', '', ( #47817 ) ) ;
#90772 = EDGE_CURVE ( 'NONE', #182448, #80200, #78628, .T. ) ;
#90773 = ORIENTED_EDGE ( 'NONE', *, *, #29448, .F. ) ;
#90774 = EDGE_LOOP ( 'NONE', ( #194305, #59586, #123508, #159609 ) ) ;
#90775 = CARTESIAN_POINT ( 'NONE',  ( 594.3999999999999773, 6.000000000000000000, -591.8473000000000184 ) ) ;
#90777 = SURFACE_STYLE_USAGE ( .BOTH. , #198136 ) ;
#90776 = CARTESIAN_POINT ( 'NONE',  ( 696.0000000000000000, 6.000000000000000000, -88.95269999999995036 ) ) ;
#90778 = ORIENTED_EDGE ( 'NONE', *, *, #151915, .F. ) ;
#90779 = DIRECTION ( 'NONE',  ( 0.000000000000000000, 0.000000000000000000, 1.000000000000000000 ) ) ;
#90782 = ORIENTED_EDGE ( 'NONE', *, *, #9856, .F. ) ;
#90781 = CARTESIAN_POINT ( 'NONE',  ( 670.6000000000000227, 6.000000000000000000, -667.1000000149999778 ) ) ;
#90780 = LINE ( 'NONE', #41956, #68889 ) ;
#90783 = CARTESIAN_POINT ( 'NONE',  ( 314.9999999999999432, 6.000000000000000000, -670.6000000000000227 ) ) ;
#90784 = DIRECTION ( 'NONE',  ( -0.000000000000000000, 1.000000000000000000, -0.000000000000000000 ) ) ;
#90785 = VERTEX_POINT ( 'NONE', #250023 ) ;
#90786 = EDGE_CURVE ( 'NONE', #205184, #227241, #21491, .T. ) ;
#90787 = UNCERTAINTY_MEASURE_WITH_UNIT (LENGTH_MEASURE( 1.000000000000000082E-05 ), #223391, 'distance_accuracy_value', 'NONE');
#90789 = CARTESIAN_POINT ( 'NONE',  ( 0.2499999999995283773, -18.24999999999998934, -744.0708388044780577 ) ) ;
#90788 = CARTESIAN_POINT ( 'NONE',  ( 1214.999999999999773, -10.35355339059332280, -19.49999999999985079 ) ) ;
#90790 =( NAMED_UNIT ( * ) SI_UNIT ( $, .STERADIAN. ) SOLID_ANGLE_UNIT ( ) );
#90791 = VERTEX_POINT ( 'NONE', #18115 ) ;
#90792 = CARTESIAN_POINT ( 'NONE',  ( 137.1999999999999886, 6.000000000000000000, -441.9999999999999432 ) ) ;
#90795 = EDGE_CURVE ( 'NONE', #65844, #51961, #24827, .T. ) ;
#90794 = MECHANICAL_DESIGN_GEOMETRIC_PRESENTATION_REPRESENTATION (  '', ( #262588 ), #332490 ) ;
#90793 = VECTOR ( 'NONE', #178616, 1000.000000000000000 ) ;
#90796 = AXIS2_PLACEMENT_3D ( 'NONE', #282988, #313206, #182025 ) ;
#90798 = ORIENTED_EDGE ( 'NONE', *, *, #87625, .T. ) ;
#90797 = STYLED_ITEM ( 'NONE', ( #91497 ), #105548 ) ;
#90799 = ORIENTED_EDGE ( 'NONE', *, *, #172628, .F. ) ;
#90800 = CARTESIAN_POINT ( 'NONE',  ( 899.2000000000000455, 6.000000000000000000, -216.8999999849999369 ) ) ;
#90801 = ORIENTED_EDGE ( 'NONE', *, *, #244538, .F. ) ;
#90802 = DIRECTION ( 'NONE',  ( 0.000000000000000000, 0.000000000000000000, 1.000000000000000000 ) ) ;
#90803 = LINE ( 'NONE', #193245, #151218 ) ;
#90804 =( LENGTH_UNIT ( ) NAMED_UNIT ( * ) SI_UNIT ( .MILLI., .METRE. ) );
#90805 =( GEOMETRIC_REPRESENTATION_CONTEXT ( 3 ) GLOBAL_UNCERTAINTY_ASSIGNED_CONTEXT ( ( #120670 ) ) GLOBAL_UNIT_ASSIGNED_CONTEXT ( ( #236376, #108731, #313833 ) ) REPRESENTATION_CONTEXT ( 'NONE', 'WORKASPACE' ) );
#90807 = VERTEX_POINT ( 'NONE', #19789 ) ;
#90806 = STYLED_ITEM ( 'NONE', ( #92069 ), #324904 ) ;
#90808 = EDGE_CURVE ( 'NONE', #323180, #42633, #153655, .T. ) ;
#90809 = AXIS2_PLACEMENT_3D ( 'NONE', #250423, #129423, #1572 ) ;
#90811 = LINE ( 'NONE', #193250, #69345 ) ;
#90810 = FACE_OUTER_BOUND ( 'NONE', #92090, .T. ) ;
#90813 = CARTESIAN_POINT ( 'NONE',  ( 772.2000000000000455, 5.052700015000001876, -312.4472999999999843 ) ) ;
#90812 = MECHANICAL_DESIGN_GEOMETRIC_PRESENTATION_REPRESENTATION (  '', ( #198171 ), #230378 ) ;
#90814 = PRESENTATION_LAYER_ASSIGNMENT (  '', '', ( #262611 ) ) ;
#90815 = CARTESIAN_POINT ( 'NONE',  ( 594.3999999999999773, -5.204170427930421283E-15, -495.3526999999999134 ) ) ;
#90816 = AXIS2_PLACEMENT_3D ( 'NONE', #233883, #282780, #28853 ) ;
#90817 = FILL_AREA_STYLE ('',( #168064 ) ) ;
#90819 = DIRECTION ( 'NONE',  ( 0.000000000000000000, 0.000000000000000000, 1.000000000000000000 ) ) ;
#90818 =( GEOMETRIC_REPRESENTATION_CONTEXT ( 3 ) GLOBAL_UNCERTAINTY_ASSIGNED_CONTEXT ( ( #12568 ) ) GLOBAL_UNIT_ASSIGNED_CONTEXT ( ( #90748, #297496, #324430 ) ) REPRESENTATION_CONTEXT ( 'NONE', 'WORKASPACE' ) );
#90820 = SURFACE_STYLE_FILL_AREA ( #252754 ) ;
#90821 = SURFACE_STYLE_USAGE ( .BOTH. , #106525 ) ;
#90822 = LINE ( 'NONE', #35334, #104112 ) ;
#90823 = EDGE_CURVE ( 'NONE', #290708, #160233, #41743, .T. ) ;
#90824 = LINE ( 'NONE', #174702, #266695 ) ;
#90826 = EDGE_CURVE ( 'NONE', #40738, #259262, #272067, .T. ) ;
#90825 = CARTESIAN_POINT ( 'NONE',  ( 314.9999999999999432, 6.000000000000000000, -365.7999999999999545 ) ) ;
#90827 = CIRCLE ( 'NONE', #181952, 2.552700000000074354 ) ;
#90828 = SURFACE_SIDE_STYLE ('',( #321211 ) ) ;
#90829 = DIRECTION ( 'NONE',  ( -0.000000000000000000, 1.000000000000000000, -0.000000000000000000 ) ) ;
#90830 =( LENGTH_UNIT ( ) NAMED_UNIT ( * ) SI_UNIT ( .MILLI., .METRE. ) );
#90832 = ADVANCED_FACE ( 'NONE', ( #95496 ), #221524, .F. ) ;
#90831 = CONICAL_SURFACE ( 'NONE', #208803, 3.499999984999946356, 0.7853981633974400633 ) ;
#90833 = VERTEX_POINT ( 'NONE', #176163 ) ;
#90834 = DIRECTION ( 'NONE',  ( -1.000000000000000000, -0.000000000000000000, 1.541976423090497605E-16 ) ) ;
#90836 = CARTESIAN_POINT ( 'NONE',  ( 1208.876443415530048, -0.01754626561237260240, -756.7499999999997726 ) ) ;
#90835 = PLANE ( 'NONE',  #214210 ) ;
#90837 = ORIENTED_EDGE ( 'NONE', *, *, #86272, .T. ) ;
#90839 = CARTESIAN_POINT ( 'NONE',  ( 594.3999999999999773, 5.052700015000001876, -569.0000000000000000 ) ) ;
#90838 = VECTOR ( 'NONE', #208064, 1000.000000000000000 ) ;
#90840 = DIRECTION ( 'NONE',  ( -0.7071067811865486830, -7.730580422616257740E-17, 0.7071067811865464625 ) ) ;
#90841 = ORIENTED_EDGE ( 'NONE', *, *, #221834, .T. ) ;
#90842 = EDGE_LOOP ( 'NONE', ( #130085, #85480 ) ) ;
#90843 = SURFACE_STYLE_USAGE ( .BOTH. , #269009 ) ;
#90844 = FACE_BOUND ( 'NONE', #309653, .T. ) ;
#90845 = PRESENTATION_LAYER_ASSIGNMENT (  '', '', ( #165896 ) ) ;
#90846 = VERTEX_POINT ( 'NONE', #194609 ) ;
#90847 = EDGE_LOOP ( 'NONE', ( #307943, #133454, #177509, #103716 ) ) ;
#90848 = ORIENTED_EDGE ( 'NONE', *, *, #94551, .F. ) ;
#90849 = PRESENTATION_STYLE_ASSIGNMENT (( #299286 ) ) ;
#90850 =( LENGTH_UNIT ( ) NAMED_UNIT ( * ) SI_UNIT ( .MILLI., .METRE. ) );
#90851 = SURFACE_STYLE_FILL_AREA ( #218483 ) ;
#90852 = VERTEX_POINT ( 'NONE', #93869 ) ;
#90853 = STYLED_ITEM ( 'NONE', ( #56119 ), #140989 ) ;
#90854 = ORIENTED_EDGE ( 'NONE', *, *, #28801, .T. ) ;
#90855 = FILL_AREA_STYLE_COLOUR ( '', #163398 ) ;
#90856 = FACE_OUTER_BOUND ( 'NONE', #323102, .T. ) ;
#90857 = ORIENTED_EDGE ( 'NONE', *, *, #126875, .F. ) ;
#90858 = EDGE_CURVE ( 'NONE', #2561, #96707, #266515, .T. ) ;
#90859 = AXIS2_PLACEMENT_3D ( 'NONE', #203757, #110870, #162873 ) ;
#90860 = DIRECTION ( 'NONE',  ( -0.000000000000000000, 1.000000000000000000, -0.000000000000000000 ) ) ;
#90861 = CIRCLE ( 'NONE', #38005, 2.552699999999963332 ) ;
#90862 = DIRECTION ( 'NONE',  ( -0.000000000000000000, 1.000000000000000000, -0.000000000000000000 ) ) ;
#90863 = FILL_AREA_STYLE ('',( #322897 ) ) ;
#90864 = STYLED_ITEM ( 'NONE', ( #329467 ), #291103 ) ;
#90865 = CARTESIAN_POINT ( 'NONE',  ( 543.6000000000000227, 6.000000000000000000, -670.6000000000000227 ) ) ;
#90866 = VERTEX_POINT ( 'NONE', #298993 ) ;
#90867 = UNCERTAINTY_MEASURE_WITH_UNIT (LENGTH_MEASURE( 1.000000000000000082E-05 ), #32259, 'distance_accuracy_value', 'NONE');
#90868 = EDGE_CURVE ( 'NONE', #96653, #150838, #100237, .T. ) ;
#90869 =( NAMED_UNIT ( * ) PLANE_ANGLE_UNIT ( ) SI_UNIT ( $, .RADIAN. ) );
#90870 = FILL_AREA_STYLE ('',( #193318 ) ) ;
#90872 =( GEOMETRIC_REPRESENTATION_CONTEXT ( 3 ) GLOBAL_UNCERTAINTY_ASSIGNED_CONTEXT ( ( #123621 ) ) GLOBAL_UNIT_ASSIGNED_CONTEXT ( ( #264689, #187298, #88146 ) ) REPRESENTATION_CONTEXT ( 'NONE', 'WORKASPACE' ) );
#90871 = UNCERTAINTY_MEASURE_WITH_UNIT (LENGTH_MEASURE( 1.000000000000000082E-05 ), #282634, 'distance_accuracy_value', 'NONE');
#90873 = DIRECTION ( 'NONE',  ( 0.000000000000000000, 0.000000000000000000, 1.000000000000000000 ) ) ;
#90874 = SURFACE_SIDE_STYLE ('',( #144501 ) ) ;
#90875 = CARTESIAN_POINT ( 'NONE',  ( 1178.599999999999909, -19.00000000000000355, -617.2472999999995409 ) ) ;
#90876 =( GEOMETRIC_REPRESENTATION_CONTEXT ( 3 ) GLOBAL_UNCERTAINTY_ASSIGNED_CONTEXT ( ( #17187 ) ) GLOBAL_UNIT_ASSIGNED_CONTEXT ( ( #153585, #202410, #279873 ) ) REPRESENTATION_CONTEXT ( 'NONE', 'WORKASPACE' ) );
#90877 = LINE ( 'NONE', #193325, #263338 ) ;
#90878 = ORIENTED_EDGE ( 'NONE', *, *, #87110, .F. ) ;
#90880 = FILL_AREA_STYLE ('',( #220170 ) ) ;
#90879 = AXIS2_PLACEMENT_3D ( 'NONE', #17068, #94482, #196902 ) ;
#90881 =( LENGTH_UNIT ( ) NAMED_UNIT ( * ) SI_UNIT ( .MILLI., .METRE. ) );
#90882 = ORIENTED_EDGE ( 'NONE', *, *, #161191, .F. ) ;
#90883 = CARTESIAN_POINT ( 'NONE',  ( 1199.625000000000227, 1.043760782766217643, -759.0499999999997272 ) ) ;
#90885 = SURFACE_STYLE_FILL_AREA ( #233854 ) ;
#90884 = DIRECTION ( 'NONE',  ( -0.000000000000000000, 1.000000000000000000, -0.000000000000000000 ) ) ;
#90886 = ORIENTED_EDGE ( 'NONE', *, *, #230321, .F. ) ;
#90887 = EDGE_CURVE ( 'NONE', #211885, #982, #145836, .T. ) ;
#90889 = ORIENTED_EDGE ( 'NONE', *, *, #72004, .T. ) ;
#90888 =( NAMED_UNIT ( * ) SI_UNIT ( $, .STERADIAN. ) SOLID_ANGLE_UNIT ( ) );
#90890 = CARTESIAN_POINT ( 'NONE',  ( 365.7999999999999545, -5.204170427930421283E-15, -464.8473000000000184 ) ) ;
#90891 = EDGE_LOOP ( 'NONE', ( #276493, #16927 ) ) ;
#90892 = DIRECTION ( 'NONE',  ( -1.000000000000000000, -1.249000902703301108E-16, 6.071048121988748227E-17 ) ) ;
#90893 = ORIENTED_EDGE ( 'NONE', *, *, #83191, .T. ) ;
#90894 = SURFACE_STYLE_USAGE ( .BOTH. , #216883 ) ;
#90895 = ORIENTED_EDGE ( 'NONE', *, *, #219341, .T. ) ;
#90896 = ORIENTED_EDGE ( 'NONE', *, *, #5341, .F. ) ;
#90898 = CARTESIAN_POINT ( 'NONE',  ( 61.00000000000000000, 5.052700015000001876, -88.95269999999999300 ) ) ;
#90897 = AXIS2_PLACEMENT_3D ( 'NONE', #9500, #36389, #322284 ) ;
#90899 = DIRECTION ( 'NONE',  ( -0.000000000000000000, 1.000000000000000000, -0.000000000000000000 ) ) ;
#90900 = EDGE_CURVE ( 'NONE', #3250, #217389, #75274, .T. ) ;
#90901 = AXIS2_PLACEMENT_3D ( 'NONE', #251125, #94957, #69746 ) ;
#90902 = VECTOR ( 'NONE', #122714, 1000.000000000000000 ) ;
#90903 = EDGE_LOOP ( 'NONE', ( #187526, #204992 ) ) ;
#90905 = CIRCLE ( 'NONE', #278840, 2.552700000000018843 ) ;
#90904 = UNCERTAINTY_MEASURE_WITH_UNIT (LENGTH_MEASURE( 1.000000000000000082E-05 ), #185903, 'distance_accuracy_value', 'NONE');
#90906 = COLOUR_RGB ( '',0.2509803921568627416, 0.2509803921568627416, 0.2509803921568627416 ) ;
#90907 = SURFACE_STYLE_FILL_AREA ( #243656 ) ;
#90908 = CARTESIAN_POINT ( 'NONE',  ( 899.2000000000000455, 6.000000000000000000, -692.5000000149999551 ) ) ;
#90909 = CARTESIAN_POINT ( 'NONE',  ( 19.49999999999985079, -14.10000000000011156, -740.2000000000001592 ) ) ;
#90910 = DIRECTION ( 'NONE',  ( -0.000000000000000000, 1.000000000000000000, -0.000000000000000000 ) ) ;
#90911 = AXIS2_PLACEMENT_3D ( 'NONE', #299824, #220685, #269557 ) ;
#90912 = ORIENTED_EDGE ( 'NONE', *, *, #270155, .T. ) ;
#90913 = EDGE_CURVE ( 'NONE', #75107, #250681, #228189, .T. ) ;
#90914 = DIRECTION ( 'NONE',  ( -0.000000000000000000, 1.000000000000000000, -0.000000000000000000 ) ) ;
#90915 = VECTOR ( 'NONE', #101367, 1000.000000000000000 ) ;
#90916 = UNCERTAINTY_MEASURE_WITH_UNIT (LENGTH_MEASURE( 1.000000000000000082E-05 ), #286767, 'distance_accuracy_value', 'NONE');
#90917 = EDGE_CURVE ( 'NONE', #176260, #67329, #330933, .T. ) ;
#90918 = CARTESIAN_POINT ( 'NONE',  ( 1194.750000000000000, -3.080000000000082672, -744.5503571337466155 ) ) ;
#90919 = VECTOR ( 'NONE', #321809, 1000.000000000000000 ) ;
#90920 = CIRCLE ( 'NONE', #144552, 2.552699999999963332 ) ;
#90921 = COLOUR_RGB ( '',0.2509803921568627416, 0.2509803921568627416, 0.2509803921568627416 ) ;
#90922 = EDGE_CURVE ( 'NONE', #304410, #61688, #84806, .T. ) ;
#90923 = CARTESIAN_POINT ( 'NONE',  ( 492.7999999999999545, -5.204170427930421283E-15, -86.39999999999999147 ) ) ;
#90924 = CIRCLE ( 'NONE', #278864, 2.552699999999963332 ) ;
#90925 = FACE_OUTER_BOUND ( 'NONE', #197891, .T. ) ;
#90926 = DIRECTION ( 'NONE',  ( 0.7132232928306589947, -0.008726203243944213872, -0.7008825778550480390 ) ) ;
#90927 = LINE ( 'NONE', #294369, #72658 ) ;
#90928 = PRESENTATION_LAYER_ASSIGNMENT (  '', '', ( #21057 ) ) ;
#90929 = CARTESIAN_POINT ( 'NONE',  ( 797.6000000000000227, 6.000000000000000000, -289.5999999999999659 ) ) ;
#90931 = UNCERTAINTY_MEASURE_WITH_UNIT (LENGTH_MEASURE( 1.000000000000000082E-05 ), #108860, 'distance_accuracy_value', 'NONE');
#90930 =( LENGTH_UNIT ( ) NAMED_UNIT ( * ) SI_UNIT ( .MILLI., .METRE. ) );
#90933 = VERTEX_POINT ( 'NONE', #86429 ) ;
#90932 = CONICAL_SURFACE ( 'NONE', #278876, 3.499999984999946356, 0.7853981633974400633 ) ;
#90934 = SURFACE_STYLE_FILL_AREA ( #13519 ) ;
#90936 = ORIENTED_EDGE ( 'NONE', *, *, #256845, .F. ) ;
#90935 = EDGE_CURVE ( 'NONE', #56765, #95418, #121666, .T. ) ;
#90937 = CARTESIAN_POINT ( 'NONE',  ( 16.69999999999993889, 2.499999999999724665, 2.099999999999990763 ) ) ;
#90939 = UNCERTAINTY_MEASURE_WITH_UNIT (LENGTH_MEASURE( 1.000000000000000082E-05 ), #300562, 'distance_accuracy_value', 'NONE');
#90938 = PRESENTATION_STYLE_ASSIGNMENT (( #42117 ) ) ;
#90940 = CARTESIAN_POINT ( 'NONE',  ( 1026.200000000000045, 6.000000000000000000, -209.9000000149999323 ) ) ;
#90941 = DIRECTION ( 'NONE',  ( 0.000000000000000000, 0.000000000000000000, 1.000000000000000000 ) ) ;
#90942 = PRESENTATION_LAYER_ASSIGNMENT (  '', '', ( #257367 ) ) ;
#90943 = CONICAL_SURFACE ( 'NONE', #294939, 3.499999985000057379, 0.7853981633974400633 ) ;
#90944 = ORIENTED_EDGE ( 'NONE', *, *, #3965, .T. ) ;
#90945 = CARTESIAN_POINT ( 'NONE',  ( 569.0000000000000000, -5.204170427930421283E-15, -185.4473000000000127 ) ) ;
#90946 = ORIENTED_EDGE ( 'NONE', *, *, #90772, .F. ) ;
#90947 = VERTEX_POINT ( 'NONE', #136770 ) ;
#90948 = VERTEX_POINT ( 'NONE', #264621 ) ;
#90950 = VERTEX_POINT ( 'NONE', #262993 ) ;
#90949 = LINE ( 'NONE', #116223, #306280 ) ;
#90952 = ORIENTED_EDGE ( 'NONE', *, *, #135569, .T. ) ;
#90951 = ADVANCED_FACE ( 'NONE', ( #261291 ), #291527, .F. ) ;
#90953 = VECTOR ( 'NONE', #316403, 1000.000000000000000 ) ;
#90954 = DIRECTION ( 'NONE',  ( 0.000000000000000000, 0.000000000000000000, 1.000000000000000000 ) ) ;
#90956 = SURFACE_STYLE_FILL_AREA ( #321343 ) ;
#90955 = PRESENTATION_LAYER_ASSIGNMENT (  '', '', ( #15761 ) ) ;
#90957 = MECHANICAL_DESIGN_GEOMETRIC_PRESENTATION_REPRESENTATION (  '', ( #26349 ), #155194 ) ;
#90958 = COLOUR_RGB ( '',0.2509803921568627416, 0.2509803921568627416, 0.2509803921568627416 ) ;
#90959 = PRESENTATION_LAYER_ASSIGNMENT (  '', '', ( #316382 ) ) ;
#90960 = VECTOR ( 'NONE', #299906, 1000.000000000000000 ) ;
#90961 = CARTESIAN_POINT ( 'NONE',  ( 162.5999999999999659, 6.000000000000000000, -293.0999999849999540 ) ) ;
#90962 = CARTESIAN_POINT ( 'NONE',  ( 391.1999999999999886, 6.000000000000000000, -496.2999999849999426 ) ) ;
#90963 = STYLED_ITEM ( 'NONE', ( #274763 ), #214101 ) ;
#90964 = COLOUR_RGB ( '',0.2509803921568627416, 0.2509803921568627416, 0.2509803921568627416 ) ;
#90966 = DIRECTION ( 'NONE',  ( -0.9923147761428416924, 0.1237391815415874591, 0.000000000000000000 ) ) ;
#90965 = FILL_AREA_STYLE_COLOUR ( '', #119711 ) ;
#90967 = DIRECTION ( 'NONE',  ( 0.000000000000000000, 0.000000000000000000, 1.000000000000000000 ) ) ;
#90968 = SURFACE_STYLE_FILL_AREA ( #89275 ) ;
#90970 =( GEOMETRIC_REPRESENTATION_CONTEXT ( 3 ) GLOBAL_UNCERTAINTY_ASSIGNED_CONTEXT ( ( #146395 ) ) GLOBAL_UNIT_ASSIGNED_CONTEXT ( ( #253906, #101086, #129585 ) ) REPRESENTATION_CONTEXT ( 'NONE', 'WORKASPACE' ) );
#90969 = DIRECTION ( 'NONE',  ( 0.000000000000000000, 0.000000000000000000, 1.000000000000000000 ) ) ;
#90971 = MECHANICAL_DESIGN_GEOMETRIC_PRESENTATION_REPRESENTATION (  '', ( #203421 ), #123207 ) ;
#90972 = AXIS2_PLACEMENT_3D ( 'NONE', #134193, #314169, #135798 ) ;
#90973 = CARTESIAN_POINT ( 'NONE',  ( 238.7999999999999829, 6.000000000000000000, -159.1000000149999778 ) ) ;
#90974 = FILL_AREA_STYLE_COLOUR ( '', #46022 ) ;
#90975 = AXIS2_PLACEMENT_3D ( 'NONE', #201770, #146327, #147998 ) ;
#90976 = UNCERTAINTY_MEASURE_WITH_UNIT (LENGTH_MEASURE( 1.000000000000000082E-05 ), #211259, 'distance_accuracy_value', 'NONE');
#90977 = DIRECTION ( 'NONE',  ( 0.000000000000000000, 0.000000000000000000, 1.000000000000000000 ) ) ;
#90978 = STYLED_ITEM ( 'NONE', ( #230054 ), #54120 ) ;
#90979 = PRESENTATION_STYLE_ASSIGNMENT (( #144619 ) ) ;
#90980 = CARTESIAN_POINT ( 'NONE',  ( 314.9999999999999432, 6.000000000000000000, -667.1000000149999778 ) ) ;
#90981 = CARTESIAN_POINT ( 'NONE',  ( 797.6000000000000227, 6.000000000000000000, -547.0999999849999540 ) ) ;
#90982 = CARTESIAN_POINT ( 'NONE',  ( 518.2000000000000455, 5.052700015000001876, -469.9526999999999362 ) ) ;
#90983 = ORIENTED_EDGE ( 'NONE', *, *, #216607, .T. ) ;
#90984 = SURFACE_SIDE_STYLE ('',( #245431 ) ) ;
#90985 = FACE_OUTER_BOUND ( 'NONE', #218885, .T. ) ;
#90986 = SURFACE_STYLE_FILL_AREA ( #324672 ) ;
#90988 = AXIS2_PLACEMENT_3D ( 'NONE', #27948, #132134, #2654 ) ;
#90987 = DIRECTION ( 'NONE',  ( 0.000000000000000000, 0.000000000000000000, 1.000000000000000000 ) ) ;
#90991 = DIRECTION ( 'NONE',  ( 0.000000000000000000, 0.000000000000000000, 1.000000000000000000 ) ) ;
#90990 = AXIS2_PLACEMENT_3D ( 'NONE', #172198, #121839, #49402 ) ;
#90989 = DIRECTION ( 'NONE',  ( 0.000000000000000000, 0.000000000000000000, 1.000000000000000000 ) ) ;
#90992 = DIRECTION ( 'NONE',  ( -0.000000000000000000, 1.000000000000000000, -0.000000000000000000 ) ) ;
#90993 = ORIENTED_EDGE ( 'NONE', *, *, #305700, .T. ) ;
#90994 = PRESENTATION_LAYER_ASSIGNMENT (  '', '', ( #332677 ) ) ;
#90995 = ORIENTED_EDGE ( 'NONE', *, *, #275865, .T. ) ;
#90996 = MECHANICAL_DESIGN_GEOMETRIC_PRESENTATION_REPRESENTATION (  '', ( #149953 ), #37382 ) ;
#90997 = PRESENTATION_LAYER_ASSIGNMENT (  '', '', ( #225314 ) ) ;
#90998 = DIRECTION ( 'NONE',  ( -0.000000000000000000, 1.000000000000000000, -0.000000000000000000 ) ) ;
#90999 = VERTEX_POINT ( 'NONE', #110054 ) ;
#91001 = ORIENTED_EDGE ( 'NONE', *, *, #137677, .T. ) ;
#91000 = PRESENTATION_LAYER_ASSIGNMENT (  '', '', ( #305865 ) ) ;
#91002 = AXIS2_PLACEMENT_3D ( 'NONE', #227571, #305078, #173835 ) ;
#91004 = ORIENTED_EDGE ( 'NONE', *, *, #312500, .F. ) ;
#91003 = CARTESIAN_POINT ( 'NONE',  ( 19.49999999999985079, -1.110223024625156540E-13, -739.7000000000000455 ) ) ;
#91005 = ORIENTED_EDGE ( 'NONE', *, *, #23507, .T. ) ;
#91006 = FACE_BOUND ( 'NONE', #75868, .T. ) ;
#91008 = VECTOR ( 'NONE', #245274, 1000.000000000000000 ) ;
#91007 = DIRECTION ( 'NONE',  ( -0.000000000000000000, 1.000000000000000000, -0.000000000000000000 ) ) ;
#91009 = SURFACE_SIDE_STYLE ('',( #294436 ) ) ;
#91010 = EDGE_CURVE ( 'NONE', #278318, #283631, #148388, .T. ) ;
#91011 = AXIS2_PLACEMENT_3D ( 'NONE', #204224, #52895, #128662 ) ;
#91012 = FILL_AREA_STYLE ('',( #52436 ) ) ;
#91014 = ADVANCED_FACE ( 'NONE', ( #185584 ), #7398, .F. ) ;
#91013 = DIRECTION ( 'NONE',  ( 0.000000000000000000, 0.000000000000000000, 1.000000000000000000 ) ) ;
#91015 = CARTESIAN_POINT ( 'NONE',  ( 467.3999999999999773, 6.000000000000000000, -420.0999999849999540 ) ) ;
#91016 = CARTESIAN_POINT ( 'NONE',  ( 1213.949999999999818, -12.52239839045514991, -7.730385344418258420 ) ) ;
#91017 = VECTOR ( 'NONE', #56989, 1000.000000000000000 ) ;
#91018 = UNCERTAINTY_MEASURE_WITH_UNIT (LENGTH_MEASURE( 1.000000000000000082E-05 ), #43604, 'distance_accuracy_value', 'NONE');
#91019 = DIRECTION ( 'NONE',  ( -0.000000000000000000, 1.000000000000000000, -0.000000000000000000 ) ) ;
#91020 =( GEOMETRIC_REPRESENTATION_CONTEXT ( 3 ) GLOBAL_UNCERTAINTY_ASSIGNED_CONTEXT ( ( #59300 ) ) GLOBAL_UNIT_ASSIGNED_CONTEXT ( ( #298981, #268737, #142610 ) ) REPRESENTATION_CONTEXT ( 'NONE', 'WORKASPACE' ) );
#91021 =( NAMED_UNIT ( * ) PLANE_ANGLE_UNIT ( ) SI_UNIT ( $, .RADIAN. ) );
#91022 = COLOUR_RGB ( '',0.2509803921568627416, 0.2509803921568627416, 0.2509803921568627416 ) ;
#91023 = DIRECTION ( 'NONE',  ( -0.000000000000000000, 1.000000000000000000, -0.000000000000000000 ) ) ;
#91024 = SURFACE_STYLE_FILL_AREA ( #118009 ) ;
#91025 = FILL_AREA_STYLE ('',( #321409 ) ) ;
#91026 = AXIS2_PLACEMENT_3D ( 'NONE', #119572, #117970, #272486 ) ;
#91028 = DIRECTION ( 'NONE',  ( 0.000000000000000000, -1.000000000000000000, 0.000000000000000000 ) ) ;
#91027 = COLOUR_RGB ( '',0.2509803921568627416, 0.2509803921568627416, 0.2509803921568627416 ) ;
#91029 = ORIENTED_EDGE ( 'NONE', *, *, #116248, .T. ) ;
#91030 = UNCERTAINTY_MEASURE_WITH_UNIT (LENGTH_MEASURE( 1.000000000000000082E-05 ), #283829, 'distance_accuracy_value', 'NONE');
#91031 = PRESENTATION_STYLE_ASSIGNMENT (( #297771 ) ) ;
#91033 = DIRECTION ( 'NONE',  ( 0.000000000000000000, 0.7071067811865533459, 0.7071067811865416886 ) ) ;
#91032 = FILL_AREA_STYLE_COLOUR ( '', #278639 ) ;
#91034 =( LENGTH_UNIT ( ) NAMED_UNIT ( * ) SI_UNIT ( .MILLI., .METRE. ) );
#91035 =( LENGTH_UNIT ( ) NAMED_UNIT ( * ) SI_UNIT ( .MILLI., .METRE. ) );
#91036 = EDGE_CURVE ( 'NONE', #155729, #131417, #193844, .T. ) ;
#91038 = ADVANCED_FACE ( 'NONE', ( #118414 ), #277622, .F. ) ;
#91037 = DIRECTION ( 'NONE',  ( -0.000000000000000000, 1.000000000000000000, -0.000000000000000000 ) ) ;
#91040 = SURFACE_SIDE_STYLE ('',( #195078 ) ) ;
#91039 = CARTESIAN_POINT ( 'NONE',  ( 670.6000000000000227, 6.000000000000000000, -242.2999999849999426 ) ) ;
#91041 = CARTESIAN_POINT ( 'NONE',  ( 86.39999999999999147, 6.000000000000000000, -441.9999999999999432 ) ) ;
#91042 = FILL_AREA_STYLE_COLOUR ( '', #148378 ) ;
#91044 = VECTOR ( 'NONE', #179005, 1000.000000000000000 ) ;
#91043 =( LENGTH_UNIT ( ) NAMED_UNIT ( * ) SI_UNIT ( .MILLI., .METRE. ) );
#91046 = ORIENTED_EDGE ( 'NONE', *, *, #37534, .T. ) ;
#91045 = LINE ( 'NONE', #222014, #72474 ) ;
#91048 = CARTESIAN_POINT ( 'NONE',  ( 1026.200000000000045, 5.052700015000001876, -266.7527000000000612 ) ) ;
#91047 = CARTESIAN_POINT ( 'NONE',  ( 823.0000000000000000, 6.000000000000000000, -162.5999999999999659 ) ) ;
#91050 = FACE_OUTER_BOUND ( 'NONE', #61698, .T. ) ;
#91049 = VECTOR ( 'NONE', #239545, 1000.000000000000114 ) ;
#91051 = CIRCLE ( 'NONE', #295041, 3.499999985000057379 ) ;
#91052 = DIRECTION ( 'NONE',  ( 8.659560562354861368E-17, 0.7071067811865533459, -0.7071067811865416886 ) ) ;
#91053 = CONICAL_SURFACE ( 'NONE', #332728, 3.499999985000057379, 0.7853981633974547183 ) ;
#91054 = STYLED_ITEM ( 'NONE', ( #96347 ), #227429 ) ;
#91055 = ORIENTED_EDGE ( 'NONE', *, *, #77380, .F. ) ;
#91056 = MECHANICAL_DESIGN_GEOMETRIC_PRESENTATION_REPRESENTATION (  '', ( #257231 ), #316474 ) ;
#91057 = LINE ( 'NONE', #193487, #47348 ) ;
#91058 = PRESENTATION_STYLE_ASSIGNMENT (( #218676 ) ) ;
#91059 = EDGE_CURVE ( 'NONE', #121111, #189040, #325900, .T. ) ;
#91060 =( GEOMETRIC_REPRESENTATION_CONTEXT ( 3 ) GLOBAL_UNCERTAINTY_ASSIGNED_CONTEXT ( ( #84394 ) ) GLOBAL_UNIT_ASSIGNED_CONTEXT ( ( #245975, #293285, #36036 ) ) REPRESENTATION_CONTEXT ( 'NONE', 'WORKASPACE' ) );
#91061 = COLOUR_RGB ( '',0.2509803921568627416, 0.2509803921568627416, 0.2509803921568627416 ) ;
#91063 = EDGE_LOOP ( 'NONE', ( #288542, #60817 ) ) ;
#91062 = LINE ( 'NONE', #38873, #95584 ) ;
#91064 =( GEOMETRIC_REPRESENTATION_CONTEXT ( 3 ) GLOBAL_UNCERTAINTY_ASSIGNED_CONTEXT ( ( #108592 ) ) GLOBAL_UNIT_ASSIGNED_CONTEXT ( ( #154316, #243095, #11243 ) ) REPRESENTATION_CONTEXT ( 'NONE', 'WORKASPACE' ) );
#91065 = ORIENTED_EDGE ( 'NONE', *, *, #146336, .T. ) ;
#91066 = FACE_BOUND ( 'NONE', #29643, .T. ) ;
#91067 = EDGE_CURVE ( 'NONE', #202552, #763, #140137, .T. ) ;
#91069 = ORIENTED_EDGE ( 'NONE', *, *, #199444, .T. ) ;
#91068 = SURFACE_STYLE_USAGE ( .BOTH. , #69121 ) ;
#91070 = MECHANICAL_DESIGN_GEOMETRIC_PRESENTATION_REPRESENTATION (  '', ( #322019 ), #133952 ) ;
#91071 = VERTEX_POINT ( 'NONE', #138460 ) ;
#91072 = ORIENTED_EDGE ( 'NONE', *, *, #35626, .T. ) ;
#91073 = FACE_OUTER_BOUND ( 'NONE', #191338, .T. ) ;
#91074 = CARTESIAN_POINT ( 'NONE',  ( 1102.400000000000091, 6.000000000000000000, -540.1000000149998641 ) ) ;
#91075 = FILL_AREA_STYLE ('',( #240569 ) ) ;
#91076 = DIRECTION ( 'NONE',  ( 0.000000000000000000, -1.000000000000000000, 0.000000000000000000 ) ) ;
#91077 = COLOUR_RGB ( '',0.2509803921568627416, 0.2509803921568627416, 0.2509803921568627416 ) ;
#91078 = CARTESIAN_POINT ( 'NONE',  ( 492.7999999999999545, 6.000000000000000000, -35.60000000000000142 ) ) ;
#91079 = EDGE_CURVE ( 'NONE', #204779, #30555, #78853, .T. ) ;
#91080 = DIRECTION ( 'NONE',  ( 0.000000000000000000, 0.000000000000000000, 1.000000000000000000 ) ) ;
#91082 = PRESENTATION_STYLE_ASSIGNMENT (( #218702 ) ) ;
#91081 = STYLED_ITEM ( 'NONE', ( #264480 ), #291799 ) ;
#91083 =( NAMED_UNIT ( * ) SI_UNIT ( $, .STERADIAN. ) SOLID_ANGLE_UNIT ( ) );
#91084 = DIRECTION ( 'NONE',  ( 0.000000000000000000, 0.000000000000000000, 1.000000000000000000 ) ) ;
#91085 = VERTEX_POINT ( 'NONE', #113394 ) ;
#91086 =( LENGTH_UNIT ( ) NAMED_UNIT ( * ) SI_UNIT ( .MILLI., .METRE. ) );
#91088 = EDGE_LOOP ( 'NONE', ( #133268, #16899, #292330, #5805 ) ) ;
#91087 = CARTESIAN_POINT ( 'NONE',  ( 35.60000000000000142, 6.000000000000000000, -241.3526999999999703 ) ) ;
#91090 = DIRECTION ( 'NONE',  ( -0.000000000000000000, 1.000000000000000000, -0.000000000000000000 ) ) ;
#91089 =( LENGTH_UNIT ( ) NAMED_UNIT ( * ) SI_UNIT ( .MILLI., .METRE. ) );
#91091 = COLOUR_RGB ( '',0.2509803921568627416, 0.2509803921568627416, 0.2509803921568627416 ) ;
#91092 = DIRECTION ( 'NONE',  ( 0.000000000000000000, 0.000000000000000000, 1.000000000000000000 ) ) ;
#91094 = VERTEX_POINT ( 'NONE', #197112 ) ;
#91093 = PRESENTATION_STYLE_ASSIGNMENT (( #324773 ) ) ;
#91095 = CARTESIAN_POINT ( 'NONE',  ( 607.1000000000000227, -15.29075000000000273, -319.8200000000001069 ) ) ;
#91096 = EDGE_CURVE ( 'NONE', #134343, #30615, #217411, .T. ) ;
#91097 = DIRECTION ( 'NONE',  ( 1.526556658859589997E-16, -1.000000000000000000, -2.455895732392846863E-16 ) ) ;
#91098 = AXIS2_PLACEMENT_3D ( 'NONE', #34680, #137166, #135527 ) ;
#91099 = DIRECTION ( 'NONE',  ( 0.000000000000000000, 0.000000000000000000, 1.000000000000000000 ) ) ;
#91101 = CARTESIAN_POINT ( 'NONE',  ( 772.2000000000000455, 6.000000000000000000, -619.7999999999999545 ) ) ;
#91100 = FILL_AREA_STYLE_COLOUR ( '', #34500 ) ;
#91102 = LINE ( 'NONE', #92732, #209846 ) ;
#91103 = CARTESIAN_POINT ( 'NONE',  ( 645.2000000000000455, 5.052700015000001876, -619.7999999999999545 ) ) ;
#91104 = DIRECTION ( 'NONE',  ( -0.000000000000000000, 1.000000000000000000, -0.000000000000000000 ) ) ;
#91105 = DIRECTION ( 'NONE',  ( 0.000000000000000000, 0.000000000000000000, 1.000000000000000000 ) ) ;
#91107 = EDGE_CURVE ( 'NONE', #25959, #145526, #220734, .T. ) ;
#91106 =( NAMED_UNIT ( * ) PLANE_ANGLE_UNIT ( ) SI_UNIT ( $, .RADIAN. ) );
#91108 = SURFACE_STYLE_FILL_AREA ( #250539 ) ;
#91109 =( NAMED_UNIT ( * ) SI_UNIT ( $, .STERADIAN. ) SOLID_ANGLE_UNIT ( ) );
#91110 =( LENGTH_UNIT ( ) NAMED_UNIT ( * ) SI_UNIT ( .MILLI., .METRE. ) );
#91111 = DIRECTION ( 'NONE',  ( -0.000000000000000000, 1.000000000000000000, -0.000000000000000000 ) ) ;
#91112 = VERTEX_POINT ( 'NONE', #120015 ) ;
#91113 = SURFACE_SIDE_STYLE ('',( #243851 ) ) ;
#91114 = EDGE_CURVE ( 'NONE', #109066, #131465, #170009, .T. ) ;
#91115 = AXIS2_PLACEMENT_3D ( 'NONE', #292519, #84104, #240249 ) ;
#91116 = SURFACE_STYLE_USAGE ( .BOTH. , #173311 ) ;
#91117 = EDGE_CURVE ( 'NONE', #193226, #187035, #25055, .T. ) ;
#91118 = AXIS2_PLACEMENT_3D ( 'NONE', #105931, #208351, #157931 ) ;
#91119 = ORIENTED_EDGE ( 'NONE', *, *, #228994, .F. ) ;
#91120 = EDGE_CURVE ( 'NONE', #26659, #15500, #84160, .T. ) ;
#91121 =( NAMED_UNIT ( * ) SI_UNIT ( $, .STERADIAN. ) SOLID_ANGLE_UNIT ( ) );
#91122 = EDGE_LOOP ( 'NONE', ( #138784, #62131, #117086, #273537 ) ) ;
#91123 = ORIENTED_EDGE ( 'NONE', *, *, #230318, .T. ) ;
#91124 = CONICAL_SURFACE ( 'NONE', #322071, 3.499999985000057379, 0.7853981633974400633 ) ;
#91125 = DIRECTION ( 'NONE',  ( 1.690833717219717204E-16, -2.097156322803115379E-16, 1.000000000000000000 ) ) ;
#91126 = CARTESIAN_POINT ( 'NONE',  ( 746.7999999999999545, -5.204170427930421283E-15, -289.5999999999999659 ) ) ;
#91127 = ORIENTED_EDGE ( 'NONE', *, *, #193004, .F. ) ;
#91128 = DIRECTION ( 'NONE',  ( -0.000000000000000000, 1.000000000000000000, -0.000000000000000000 ) ) ;
#91129 = DIRECTION ( 'NONE',  ( -0.000000000000000000, 1.000000000000000000, -0.000000000000000000 ) ) ;
#91130 = CARTESIAN_POINT ( 'NONE',  ( 772.2000000000000455, -5.204170427930421283E-15, -340.3999999999999773 ) ) ;
#91131 = AXIS2_PLACEMENT_3D ( 'NONE', #81280, #77964, #306732 ) ;
#91132 = ADVANCED_FACE ( 'NONE', ( #12337 ), #234539, .F. ) ;
#91133 = CARTESIAN_POINT ( 'NONE',  ( 1127.799999999999955, -19.00000000000000355, -35.59999999999995168 ) ) ;
#91134 = CARTESIAN_POINT ( 'NONE',  ( 543.6000000000000227, 5.052700015000001876, -88.95269999999995036 ) ) ;
#91135 = DIRECTION ( 'NONE',  ( -0.000000000000000000, 1.000000000000000000, -0.000000000000000000 ) ) ;
#91136 = PRESENTATION_STYLE_ASSIGNMENT (( #190258 ) ) ;
#91137 = ORIENTED_EDGE ( 'NONE', *, *, #220794, .F. ) ;
#91139 = PLANE ( 'NONE',  #95797 ) ;
#91138 = FACE_OUTER_BOUND ( 'NONE', #61324, .T. ) ;
#91140 = ORIENTED_EDGE ( 'NONE', *, *, #80358, .F. ) ;
#91141 = DIRECTION ( 'NONE',  ( 0.000000000000000000, 0.000000000000000000, 1.000000000000000000 ) ) ;
#91142 = EDGE_CURVE ( 'NONE', #11407, #182615, #74460, .T. ) ;
#91143 = ORIENTED_EDGE ( 'NONE', *, *, #55811, .F. ) ;
#91145 = ADVANCED_FACE ( 'NONE', ( #177039 ), #25601, .F. ) ;
#91144 = ORIENTED_EDGE ( 'NONE', *, *, #227245, .F. ) ;
#91146 = DIRECTION ( 'NONE',  ( -0.000000000000000000, 1.000000000000000000, -0.000000000000000000 ) ) ;
#91147 = LINE ( 'NONE', #111465, #271185 ) ;
#91148 = DIRECTION ( 'NONE',  ( -0.000000000000000000, 1.000000000000000000, -0.000000000000000000 ) ) ;
#91149 = CARTESIAN_POINT ( 'NONE',  ( 797.6000000000000227, 6.000000000000000000, -622.3526999999999134 ) ) ;
#91150 = ADVANCED_FACE ( 'NONE', ( #255844 ), #137804, .F. ) ;
#91151 = ORIENTED_EDGE ( 'NONE', *, *, #225388, .T. ) ;
#91153 = CARTESIAN_POINT ( 'NONE',  ( 35.59999999999998721, -13.00000000000000355, -137.1999999999999886 ) ) ;
#91152 = PRESENTATION_STYLE_ASSIGNMENT (( #266028 ) ) ;
#91154 = ORIENTED_EDGE ( 'NONE', *, *, #128115, .T. ) ;
#91155 = SURFACE_STYLE_USAGE ( .BOTH. , #213820 ) ;
#91156 =( GEOMETRIC_REPRESENTATION_CONTEXT ( 3 ) GLOBAL_UNCERTAINTY_ASSIGNED_CONTEXT ( ( #32303 ) ) GLOBAL_UNIT_ASSIGNED_CONTEXT ( ( #124706, #47334, #92816 ) ) REPRESENTATION_CONTEXT ( 'NONE', 'WORKASPACE' ) );
#91157 = SURFACE_STYLE_FILL_AREA ( #170049 ) ;
#91158 = SURFACE_STYLE_USAGE ( .BOTH. , #220456 ) ;
#91159 = CARTESIAN_POINT ( 'NONE',  ( 797.6000000000000227, -0.7092500000000000471, -378.5000000000000000 ) ) ;
#91160 = CIRCLE ( 'NONE', #257601, 2.552700000000005076 ) ;
#91161 = DIRECTION ( 'NONE',  ( 3.498891984120692747E-47, -1.577021341797099039E-16, 1.000000000000000000 ) ) ;
#91162 = AXIS2_PLACEMENT_3D ( 'NONE', #293094, #264536, #141713 ) ;
#91163 = AXIS2_PLACEMENT_3D ( 'NONE', #240510, #13587, #292781 ) ;
#91164 = SURFACE_STYLE_USAGE ( .BOTH. , #35660 ) ;
#91166 = EDGE_CURVE ( 'NONE', #241610, #291928, #106320, .T. ) ;
#91165 = CIRCLE ( 'NONE', #295383, 2.552699999999963332 ) ;
#91167 = STYLED_ITEM ( 'NONE', ( #280436 ), #235669 ) ;
#91168 = EDGE_CURVE ( 'NONE', #279431, #190323, #30578, .T. ) ;
#91169 = FACE_OUTER_BOUND ( 'NONE', #312636, .T. ) ;
#91170 = DIRECTION ( 'NONE',  ( 8.659560562354861368E-17, 0.7071067811865533459, -0.7071067811865416886 ) ) ;
#91171 =( GEOMETRIC_REPRESENTATION_CONTEXT ( 3 ) GLOBAL_UNCERTAINTY_ASSIGNED_CONTEXT ( ( #276334 ) ) GLOBAL_UNIT_ASSIGNED_CONTEXT ( ( #67461, #274217, #69138 ) ) REPRESENTATION_CONTEXT ( 'NONE', 'WORKASPACE' ) );
#91172 = AXIS2_PLACEMENT_3D ( 'NONE', #88152, #37670, #59599 ) ;
#91173 = ORIENTED_EDGE ( 'NONE', *, *, #102448, .F. ) ;
#91174 =( GEOMETRIC_REPRESENTATION_CONTEXT ( 3 ) GLOBAL_UNCERTAINTY_ASSIGNED_CONTEXT ( ( #316802 ) ) GLOBAL_UNIT_ASSIGNED_CONTEXT ( ( #98407, #21048, #232724 ) ) REPRESENTATION_CONTEXT ( 'NONE', 'WORKASPACE' ) );
#91175 = DIRECTION ( 'NONE',  ( 0.000000000000000000, 0.000000000000000000, 1.000000000000000000 ) ) ;
#91176 =( NAMED_UNIT ( * ) PLANE_ANGLE_UNIT ( ) SI_UNIT ( $, .RADIAN. ) );
#91177 = CIRCLE ( 'NONE', #246733, 2.552700000000005076 ) ;
#91178 = FILL_AREA_STYLE ('',( #218805 ) ) ;
#91180 = ORIENTED_EDGE ( 'NONE', *, *, #229496, .T. ) ;
#91179 = CARTESIAN_POINT ( 'NONE',  ( 619.7999999999999545, 6.000000000000000000, -213.3999999999999773 ) ) ;
#91181 =( NAMED_UNIT ( * ) SI_UNIT ( $, .STERADIAN. ) SOLID_ANGLE_UNIT ( ) );
#91182 = FACE_BOUND ( 'NONE', #183929, .T. ) ;
#91183 = ORIENTED_EDGE ( 'NONE', *, *, #68558, .F. ) ;
#91184 = ORIENTED_EDGE ( 'NONE', *, *, #283941, .F. ) ;
#91186 = EDGE_CURVE ( 'NONE', #315694, #174940, #82731, .T. ) ;
#91185 = FILL_AREA_STYLE_COLOUR ( '', #201103 ) ;
#91187 = LINE ( 'NONE', #40671, #289817 ) ;
#91188 = CARTESIAN_POINT ( 'NONE',  ( 1194.700000000000045, 5.499999999999921840, -757.0000000000001137 ) ) ;
#91190 = LINE ( 'NONE', #144821, #12713 ) ;
#91189 = FILL_AREA_STYLE ('',( #266060 ) ) ;
#91191 = FILL_AREA_STYLE_COLOUR ( '', #316415 ) ;
#91192 = DIRECTION ( 'NONE',  ( 0.000000000000000000, 0.000000000000000000, 1.000000000000000000 ) ) ;
#91193 = ORIENTED_EDGE ( 'NONE', *, *, #281801, .F. ) ;
#91194 = DIRECTION ( 'NONE',  ( -0.000000000000000000, 1.000000000000000000, -0.000000000000000000 ) ) ;
#91195 = COLOUR_RGB ( '',0.2509803921568627416, 0.2509803921568627416, 0.2509803921568627416 ) ;
#91196 = CYLINDRICAL_SURFACE ( 'NONE', #115959, 2.552699999999963332 ) ;
#91197 = ORIENTED_EDGE ( 'NONE', *, *, #239272, .F. ) ;
#91198 = ORIENTED_EDGE ( 'NONE', *, *, #208643, .F. ) ;
#91200 = SURFACE_STYLE_FILL_AREA ( #123107 ) ;
#91199 = CIRCLE ( 'NONE', #219928, 2.552699999999963332 ) ;
#91201 = EDGE_LOOP ( 'NONE', ( #302217, #7025, #299585, #219545 ) ) ;
#91202 = CIRCLE ( 'NONE', #177137, 2.552700000000074354 ) ;
#91203 = CIRCLE ( 'NONE', #53682, 2.552699999999963332 ) ;
#91204 = ORIENTED_EDGE ( 'NONE', *, *, #60371, .F. ) ;
#91205 =( NAMED_UNIT ( * ) SI_UNIT ( $, .STERADIAN. ) SOLID_ANGLE_UNIT ( ) );
#91207 = DIRECTION ( 'NONE',  ( -0.000000000000000000, 1.000000000000000000, -0.000000000000000000 ) ) ;
#91206 = AXIS2_PLACEMENT_3D ( 'NONE', #266146, #217254, #320003 ) ;
#91208 = ORIENTED_EDGE ( 'NONE', *, *, #189959, .F. ) ;
#91209 = DIRECTION ( 'NONE',  ( 0.000000000000000000, 0.000000000000000000, 1.000000000000000000 ) ) ;
#91210 = SURFACE_SIDE_STYLE ('',( #136558 ) ) ;
#91211 = DIRECTION ( 'NONE',  ( 0.000000000000000000, 0.000000000000000000, 1.000000000000000000 ) ) ;
#91212 = CARTESIAN_POINT ( 'NONE',  ( 1051.599999999999909, 6.000000000000000000, -108.3000000149999380 ) ) ;
#91213 =( NAMED_UNIT ( * ) SI_UNIT ( $, .STERADIAN. ) SOLID_ANGLE_UNIT ( ) );
#91214 = SURFACE_STYLE_FILL_AREA ( #39030 ) ;
#91215 =( LENGTH_UNIT ( ) NAMED_UNIT ( * ) SI_UNIT ( .MILLI., .METRE. ) );
#91216 = EDGE_LOOP ( 'NONE', ( #102328, #197859, #222344, #59639, #267861, #264664, #273297, #105855 ) ) ;
#91217 = MECHANICAL_DESIGN_GEOMETRIC_PRESENTATION_REPRESENTATION (  '', ( #64261 ), #322154 ) ;
#91218 = UNCERTAINTY_MEASURE_WITH_UNIT (LENGTH_MEASURE( 1.000000000000000082E-05 ), #66355, 'distance_accuracy_value', 'NONE');
#91219 = CIRCLE ( 'NONE', #209178, 2.552699999999963332 ) ;
#91221 = EDGE_CURVE ( 'NONE', #325088, #15422, #36075, .T. ) ;
#91220 =( NAMED_UNIT ( * ) PLANE_ANGLE_UNIT ( ) SI_UNIT ( $, .RADIAN. ) );
#91222 =( NAMED_UNIT ( * ) PLANE_ANGLE_UNIT ( ) SI_UNIT ( $, .RADIAN. ) );
#91223 = CARTESIAN_POINT ( 'NONE',  ( 1200.660359842804837, -0.1204528236230795191, -758.9499999999998181 ) ) ;
#91224 = UNCERTAINTY_MEASURE_WITH_UNIT (LENGTH_MEASURE( 1.000000000000000082E-05 ), #140144, 'distance_accuracy_value', 'NONE');
#91225 = SURFACE_SIDE_STYLE ('',( #96167 ) ) ;
#91226 =( NAMED_UNIT ( * ) PLANE_ANGLE_UNIT ( ) SI_UNIT ( $, .RADIAN. ) );
#91228 = CARTESIAN_POINT ( 'NONE',  ( 1200.166487661103247, -15.50000000000006928, -758.9499999999998181 ) ) ;
#91227 = DIRECTION ( 'NONE',  ( -0.000000000000000000, 1.000000000000000000, -0.000000000000000000 ) ) ;
#91229 = SURFACE_STYLE_USAGE ( .BOTH. , #245676 ) ;
#91230 = FILL_AREA_STYLE_COLOUR ( '', #145006 ) ;
#91231 = ORIENTED_EDGE ( 'NONE', *, *, #327588, .T. ) ;
#91232 = STYLED_ITEM ( 'NONE', ( #112818 ), #256578 ) ;
#91233 = CARTESIAN_POINT ( 'NONE',  ( 1178.599999999999909, -5.204170427930421283E-15, -137.1999999999999886 ) ) ;
#91234 = AXIS2_PLACEMENT_3D ( 'NONE', #104383, #90339, #156445 ) ;
#91235 = VECTOR ( 'NONE', #254924, 1000.000000000000000 ) ;
#91236 = FACE_BOUND ( 'NONE', #83212, .T. ) ;
#91237 = FILL_AREA_STYLE_COLOUR ( '', #271591 ) ;
#91238 = EDGE_LOOP ( 'NONE', ( #289143, #261820, #220895, #93557 ) ) ;
#91239 = AXIS2_PLACEMENT_3D ( 'NONE', #110702, #157719, #29989 ) ;
#91240 = ORIENTED_EDGE ( 'NONE', *, *, #283584, .T. ) ;
#91241 = AXIS2_PLACEMENT_3D ( 'NONE', #256594, #56518, #233087 ) ;
#91243 = AXIS2_PLACEMENT_3D ( 'NONE', #159452, #137447, #85495 ) ;
#91242 =( GEOMETRIC_REPRESENTATION_CONTEXT ( 3 ) GLOBAL_UNCERTAINTY_ASSIGNED_CONTEXT ( ( #9381 ) ) GLOBAL_UNIT_ASSIGNED_CONTEXT ( ( #932, #202707, #103530 ) ) REPRESENTATION_CONTEXT ( 'NONE', 'WORKASPACE' ) );
#91245 = ORIENTED_EDGE ( 'NONE', *, *, #274075, .F. ) ;
#91244 = DIRECTION ( 'NONE',  ( 0.000000000000000000, 0.000000000000000000, 1.000000000000000000 ) ) ;
#91246 = FACE_OUTER_BOUND ( 'NONE', #266992, .T. ) ;
#91248 = ORIENTED_EDGE ( 'NONE', *, *, #49992, .T. ) ;
#91247 = DIRECTION ( 'NONE',  ( 0.000000000000000000, 0.000000000000000000, 1.000000000000000000 ) ) ;
#91249 = ORIENTED_EDGE ( 'NONE', *, *, #168332, .T. ) ;
#91250 = CARTESIAN_POINT ( 'NONE',  ( 1214.999999999999773, -1.099999999999906608, -19.49999999999985079 ) ) ;
#91251 = ORIENTED_EDGE ( 'NONE', *, *, #10320, .T. ) ;
#91252 = DIRECTION ( 'NONE',  ( -0.7071067811865470176, -2.883103847403607447E-18, -0.7071067811865479058 ) ) ;
#91253 = ORIENTED_EDGE ( 'NONE', *, *, #251268, .T. ) ;
#91254 = EDGE_CURVE ( 'NONE', #124869, #17430, #250800, .T. ) ;
#91255 = ORIENTED_EDGE ( 'NONE', *, *, #235877, .F. ) ;
#91256 = LINE ( 'NONE', #141623, #275297 ) ;
#91257 = AXIS2_PLACEMENT_3D ( 'NONE', #100092, #122070, #226155 ) ;
#91258 = DIRECTION ( 'NONE',  ( -0.000000000000000000, 1.000000000000000000, -0.000000000000000000 ) ) ;
#91259 = MECHANICAL_DESIGN_GEOMETRIC_PRESENTATION_REPRESENTATION (  '', ( #327722 ), #37664 ) ;
#91260 = ORIENTED_EDGE ( 'NONE', *, *, #280117, .F. ) ;
#91261 = FILL_AREA_STYLE ('',( #218892 ) ) ;
#91262 = SURFACE_STYLE_USAGE ( .BOTH. , #218895 ) ;
#91263 = ORIENTED_EDGE ( 'NONE', *, *, #287473, .T. ) ;
#91264 = UNCERTAINTY_MEASURE_WITH_UNIT (LENGTH_MEASURE( 1.000000000000000082E-05 ), #310980, 'distance_accuracy_value', 'NONE');
#91265 = EDGE_CURVE ( 'NONE', #13806, #282658, #180282, .T. ) ;
#91266 = DIRECTION ( 'NONE',  ( -0.000000000000000000, 1.000000000000000000, -0.000000000000000000 ) ) ;
#91268 = SURFACE_STYLE_FILL_AREA ( #218899 ) ;
#91267 = MECHANICAL_DESIGN_GEOMETRIC_PRESENTATION_REPRESENTATION (  '', ( #327725 ), #182652 ) ;
#91269 = CIRCLE ( 'NONE', #118261, 3.499999985000001868 ) ;
#91270 = FACE_OUTER_BOUND ( 'NONE', #226403, .T. ) ;
#91271 = UNCERTAINTY_MEASURE_WITH_UNIT (LENGTH_MEASURE( 1.000000000000000082E-05 ), #318068, 'distance_accuracy_value', 'NONE');
#91272 = FILL_AREA_STYLE ('',( #116540 ) ) ;
#91273 = ADVANCED_FACE ( 'NONE', ( #260892 ), #32214, .F. ) ;
#91274 = CARTESIAN_POINT ( 'NONE',  ( 696.0000000000000000, 6.000000000000000000, -546.1526999999999816 ) ) ;
#91275 = CIRCLE ( 'NONE', #198421, 2.552699999999963332 ) ;
#91276 = MECHANICAL_DESIGN_GEOMETRIC_PRESENTATION_REPRESENTATION (  '', ( #48318 ), #102102 ) ;
#91277 = EDGE_LOOP ( 'NONE', ( #71046, #243304, #89576, #81437 ) ) ;
#91278 =( LENGTH_UNIT ( ) NAMED_UNIT ( * ) SI_UNIT ( .MILLI., .METRE. ) );
#91279 = PRESENTATION_LAYER_ASSIGNMENT (  '', '', ( #53522 ) ) ;
#91280 =( NAMED_UNIT ( * ) PLANE_ANGLE_UNIT ( ) SI_UNIT ( $, .RADIAN. ) );
#91281 = DIRECTION ( 'NONE',  ( -0.000000000000000000, 1.000000000000000000, -0.000000000000000000 ) ) ;
#91283 = DIRECTION ( 'NONE',  ( 0.000000000000000000, 0.000000000000000000, 1.000000000000000000 ) ) ;
#91282 = DIRECTION ( 'NONE',  ( 0.000000000000000000, 0.000000000000000000, 1.000000000000000000 ) ) ;
#91285 = CIRCLE ( 'NONE', #306165, 2.552699999999963332 ) ;
#91284 = MECHANICAL_DESIGN_GEOMETRIC_PRESENTATION_REPRESENTATION (  '', ( #268351 ), #306164 ) ;
#91286 =( GEOMETRIC_REPRESENTATION_CONTEXT ( 3 ) GLOBAL_UNCERTAINTY_ASSIGNED_CONTEXT ( ( #244395 ) ) GLOBAL_UNIT_ASSIGNED_CONTEXT ( ( #12925, #93631, #270196 ) ) REPRESENTATION_CONTEXT ( 'NONE', 'WORKASPACE' ) );
#91287 = EDGE_LOOP ( 'NONE', ( #137868, #81251, #163053, #112644 ) ) ;
#91288 = LINE ( 'NONE', #193715, #187747 ) ;
#91290 = EDGE_LOOP ( 'NONE', ( #236906, #80921, #142057, #96904 ) ) ;
#91289 = CARTESIAN_POINT ( 'NONE',  ( 289.5999999999999659, 6.000000000000000000, -369.2999999849999426 ) ) ;
#91291 = VERTEX_POINT ( 'NONE', #81079 ) ;
#91292 = PRESENTATION_STYLE_ASSIGNMENT (( #170190 ) ) ;
#91295 = ORIENTED_EDGE ( 'NONE', *, *, #276197, .F. ) ;
#91294 = FILL_AREA_STYLE ('',( #296391 ) ) ;
#91293 = DIRECTION ( 'NONE',  ( -0.000000000000000000, 1.000000000000000000, -0.000000000000000000 ) ) ;
#91297 = ORIENTED_EDGE ( 'NONE', *, *, #9175, .F. ) ;
#91296 = PRESENTATION_STYLE_ASSIGNMENT (( #170193 ) ) ;
#91298 =( NAMED_UNIT ( * ) SI_UNIT ( $, .STERADIAN. ) SOLID_ANGLE_UNIT ( ) );
#91299 = VERTEX_POINT ( 'NONE', #232338 ) ;
#91301 = EDGE_LOOP ( 'NONE', ( #157524, #255028, #64680, #149956 ) ) ;
#91300 =( LENGTH_UNIT ( ) NAMED_UNIT ( * ) SI_UNIT ( .MILLI., .METRE. ) );
#91302 = CARTESIAN_POINT ( 'NONE',  ( 10.19999999999999929, 5.052700015000001876, -35.60000000000000142 ) ) ;
#91303 = VECTOR ( 'NONE', #25580, 1000.000000000000000 ) ;
#91304 =( LENGTH_UNIT ( ) NAMED_UNIT ( * ) SI_UNIT ( .MILLI., .METRE. ) );
#91305 = CARTESIAN_POINT ( 'NONE',  ( 1194.750000000000000, 5.500000000000143885, -19.45000000000018758 ) ) ;
#91306 = LINE ( 'NONE', #264505, #219006 ) ;
#91307 = DIRECTION ( 'NONE',  ( -0.000000000000000000, 1.000000000000000000, -0.000000000000000000 ) ) ;
#91308 = SURFACE_STYLE_USAGE ( .BOTH. , #212313 ) ;
#91309 = DIRECTION ( 'NONE',  ( 0.000000000000000000, 0.000000000000000000, 1.000000000000000000 ) ) ;
#91310 = FILL_AREA_STYLE_COLOUR ( '', #311795 ) ;
#91311 = FACE_OUTER_BOUND ( 'NONE', #47161, .T. ) ;
#91312 = SURFACE_STYLE_USAGE ( .BOTH. , #320043 ) ;
#91313 = SURFACE_STYLE_USAGE ( .BOTH. , #321718 ) ;
#91314 = AXIS2_PLACEMENT_3D ( 'NONE', #292239, #14709, #8093 ) ;
#91315 = VERTEX_POINT ( 'NONE', #2009 ) ;
#91316 = UNCERTAINTY_MEASURE_WITH_UNIT (LENGTH_MEASURE( 1.000000000000000082E-05 ), #319188, 'distance_accuracy_value', 'NONE');
#91317 = EDGE_CURVE ( 'NONE', #32600, #130970, #267020, .T. ) ;
#91318 = CARTESIAN_POINT ( 'NONE',  ( 696.0000000000000000, 6.000000000000000000, -86.39999999999999147 ) ) ;
#91319 = FILL_AREA_STYLE_COLOUR ( '', #143250 ) ;
#91320 = FILL_AREA_STYLE ('',( #190440 ) ) ;
#91321 = STYLED_ITEM ( 'NONE', ( #265428 ), #141263 ) ;
#91322 = EDGE_CURVE ( 'NONE', #1142, #142414, #3933, .T. ) ;
#91324 = CIRCLE ( 'NONE', #59125, 2.552699999999963332 ) ;
#91323 = UNCERTAINTY_MEASURE_WITH_UNIT (LENGTH_MEASURE( 1.000000000000000082E-05 ), #228295, 'distance_accuracy_value', 'NONE');
#91325 =( NAMED_UNIT ( * ) PLANE_ANGLE_UNIT ( ) SI_UNIT ( $, .RADIAN. ) );
#91326 =( NAMED_UNIT ( * ) SI_UNIT ( $, .STERADIAN. ) SOLID_ANGLE_UNIT ( ) );
#91327 = CARTESIAN_POINT ( 'NONE',  ( 264.1999999999999886, 6.000000000000000000, -467.3999999999999773 ) ) ;
#91328 = DIRECTION ( 'NONE',  ( 1.000000000000000000, -2.465190328815661892E-32, 1.268931492907770256E-47 ) ) ;
#91329 = SURFACE_SIDE_STYLE ('',( #44161 ) ) ;
#91330 = FILL_AREA_STYLE_COLOUR ( '', #159729 ) ;
#91331 = COLOUR_RGB ( '',0.2509803921568627416, 0.2509803921568627416, 0.2509803921568627416 ) ;
#91333 =( NAMED_UNIT ( * ) PLANE_ANGLE_UNIT ( ) SI_UNIT ( $, .RADIAN. ) );
#91332 = DIRECTION ( 'NONE',  ( -0.000000000000000000, 1.000000000000000000, -0.000000000000000000 ) ) ;
#91334 = ORIENTED_EDGE ( 'NONE', *, *, #97341, .T. ) ;
#91335 =( NAMED_UNIT ( * ) SI_UNIT ( $, .STERADIAN. ) SOLID_ANGLE_UNIT ( ) );
#91336 = DIRECTION ( 'NONE',  ( 0.000000000000000000, 0.000000000000000000, 1.000000000000000000 ) ) ;
#91337 = SURFACE_STYLE_FILL_AREA ( #116606 ) ;
#91338 =( LENGTH_UNIT ( ) NAMED_UNIT ( * ) SI_UNIT ( .MILLI., .METRE. ) );
#91339 = ORIENTED_EDGE ( 'NONE', *, *, #13617, .F. ) ;
#91340 = AXIS2_PLACEMENT_3D ( 'NONE', #132150, #177686, #234641 ) ;
#91341 = FILL_AREA_STYLE ('',( #13920 ) ) ;
#91342 = ORIENTED_EDGE ( 'NONE', *, *, #104230, .T. ) ;
#91343 = EDGE_CURVE ( 'NONE', #257912, #153458, #284591, .T. ) ;
#91344 = ORIENTED_EDGE ( 'NONE', *, *, #329343, .T. ) ;
#91345 = CARTESIAN_POINT ( 'NONE',  ( 213.3999999999999773, 6.000000000000000000, -724.8999999849999085 ) ) ;
#91346 = VECTOR ( 'NONE', #63395, 1000.000000000000000 ) ;
#91348 = EDGE_LOOP ( 'NONE', ( #175222, #100855 ) ) ;
#91347 =( LENGTH_UNIT ( ) NAMED_UNIT ( * ) SI_UNIT ( .MILLI., .METRE. ) );
#91349 = FACE_OUTER_BOUND ( 'NONE', #179404, .T. ) ;
#91351 = ORIENTED_EDGE ( 'NONE', *, *, #163102, .T. ) ;
#91350 = EDGE_CURVE ( 'NONE', #42466, #51709, #111345, .T. ) ;
#91352 = DIRECTION ( 'NONE',  ( -0.000000000000000000, 1.000000000000000000, -0.000000000000000000 ) ) ;
#91353 = EDGE_LOOP ( 'NONE', ( #270918, #26983, #144478, #118983 ) ) ;
#91354 = VECTOR ( 'NONE', #267706, 1000.000000000000000 ) ;
#91355 = ORIENTED_EDGE ( 'NONE', *, *, #136940, .F. ) ;
#91356 = SURFACE_STYLE_USAGE ( .BOTH. , #93001 ) ;
#91357 =( NAMED_UNIT ( * ) PLANE_ANGLE_UNIT ( ) SI_UNIT ( $, .RADIAN. ) );
#91358 = CARTESIAN_POINT ( 'NONE',  ( 467.3999999999999773, 5.052700015000001876, -566.4472999999999274 ) ) ;
#91359 =( NAMED_UNIT ( * ) PLANE_ANGLE_UNIT ( ) SI_UNIT ( $, .RADIAN. ) );
#91360 = AXIS2_PLACEMENT_3D ( 'NONE', #56831, #179682, #283957 ) ;
#91361 = SURFACE_STYLE_FILL_AREA ( #88011 ) ;
#91363 = ADVANCED_FACE ( 'NONE', ( #54142 ), #59137, .F. ) ;
#91362 = CIRCLE ( 'NONE', #96643, 0.6807883504919669537 ) ;
#91364 =( NAMED_UNIT ( * ) SI_UNIT ( $, .STERADIAN. ) SOLID_ANGLE_UNIT ( ) );
#91366 = EDGE_CURVE ( 'NONE', #273425, #327313, #318080, .T. ) ;
#91365 = DIRECTION ( 'NONE',  ( 8.659560562354861368E-17, 0.7071067811865533459, -0.7071067811865416886 ) ) ;
#91367 = DIRECTION ( 'NONE',  ( 0.000000000000000000, 1.000000000000000000, 0.000000000000000000 ) ) ;
#91368 = DIRECTION ( 'NONE',  ( 0.000000000000000000, 0.000000000000000000, 1.000000000000000000 ) ) ;
#91369 = UNCERTAINTY_MEASURE_WITH_UNIT (LENGTH_MEASURE( 1.000000000000000082E-05 ), #89965, 'distance_accuracy_value', 'NONE');
#91370 = DIRECTION ( 'NONE',  ( -1.690833717219717204E-16, 2.097156322803115379E-16, -1.000000000000000000 ) ) ;
#91372 = DIRECTION ( 'NONE',  ( -0.000000000000000000, 1.000000000000000000, -0.000000000000000000 ) ) ;
#91371 = VECTOR ( 'NONE', #73539, 1000.000000000000000 ) ;
#91374 =( NAMED_UNIT ( * ) SI_UNIT ( $, .STERADIAN. ) SOLID_ANGLE_UNIT ( ) );
#91373 =( LENGTH_UNIT ( ) NAMED_UNIT ( * ) SI_UNIT ( .MILLI., .METRE. ) );
#91376 = VECTOR ( 'NONE', #253847, 1000.000000000000000 ) ;
#91375 = STYLED_ITEM ( 'NONE', ( #244448 ), #242970 ) ;
#91377 = SURFACE_STYLE_USAGE ( .BOTH. , #93024 ) ;
#91378 = AXIS2_PLACEMENT_3D ( 'NONE', #129572, #104344, #206806 ) ;
#91379 = CARTESIAN_POINT ( 'NONE',  ( 518.2000000000000455, 6.000000000000000000, -260.7000000150000574 ) ) ;
#91380 = DIRECTION ( 'NONE',  ( -0.000000000000000000, 1.000000000000000000, -0.000000000000000000 ) ) ;
#91382 = ORIENTED_EDGE ( 'NONE', *, *, #320039, .T. ) ;
#91381 = DIRECTION ( 'NONE',  ( -0.000000000000000000, 1.000000000000000000, -0.000000000000000000 ) ) ;
#91383 = SURFACE_STYLE_FILL_AREA ( #10630 ) ;
#91384 = CARTESIAN_POINT ( 'NONE',  ( 1102.400000000000091, 6.000000000000000000, -746.7999999999999545 ) ) ;
#91386 = CONICAL_SURFACE ( 'NONE', #209348, 3.499999984999946356, 0.7853981633974400633 ) ;
#91385 = CARTESIAN_POINT ( 'NONE',  ( 162.5999999999999659, 5.052700015000001876, -441.9999999999999432 ) ) ;
#91387 = DIRECTION ( 'NONE',  ( 0.000000000000000000, 0.000000000000000000, -1.000000000000000000 ) ) ;
#91388 = AXIS2_PLACEMENT_3D ( 'NONE', #8401, #314511, #62169 ) ;
#91389 = EDGE_LOOP ( 'NONE', ( #128895, #236765 ) ) ;
#91390 =( NAMED_UNIT ( * ) PLANE_ANGLE_UNIT ( ) SI_UNIT ( $, .RADIAN. ) );
#91391 = ORIENTED_EDGE ( 'NONE', *, *, #183253, .T. ) ;
#91392 = EDGE_CURVE ( 'NONE', #191974, #201611, #25290, .T. ) ;
#91393 = VERTEX_POINT ( 'NONE', #64082 ) ;
#91394 =( GEOMETRIC_REPRESENTATION_CONTEXT ( 3 ) GLOBAL_UNCERTAINTY_ASSIGNED_CONTEXT ( ( #124449 ) ) GLOBAL_UNIT_ASSIGNED_CONTEXT ( ( #129050, #332522, #147950 ) ) REPRESENTATION_CONTEXT ( 'NONE', 'WORKASPACE' ) );
#91395 = ORIENTED_EDGE ( 'NONE', *, *, #14211, .F. ) ;
#91396 = FACE_BOUND ( 'NONE', #40683, .T. ) ;
#91397 = AXIS2_PLACEMENT_3D ( 'NONE', #140501, #36282, #264972 ) ;
#91399 = ORIENTED_EDGE ( 'NONE', *, *, #296145, .F. ) ;
#91398 = DIRECTION ( 'NONE',  ( 0.000000000000000000, 0.000000000000000000, 1.000000000000000000 ) ) ;
#91400 = COLOUR_RGB ( '',0.000000000000000000, 0.000000000000000000, 0.000000000000000000 ) ;
#91401 = EDGE_LOOP ( 'NONE', ( #143642, #302827 ) ) ;
#91402 = CARTESIAN_POINT ( 'NONE',  ( 645.2000000000000455, 5.052700015000001876, -414.0473000000000070 ) ) ;
#91403 = EDGE_CURVE ( 'NONE', #39018, #72446, #191830, .T. ) ;
#91404 = EDGE_CURVE ( 'NONE', #319001, #185793, #191823, .T. ) ;
#91405 = COLOUR_RGB ( '',0.2509803921568627416, 0.2509803921568627416, 0.2509803921568627416 ) ;
#91407 = ORIENTED_EDGE ( 'NONE', *, *, #120004, .F. ) ;
#91406 = SURFACE_STYLE_USAGE ( .BOTH. , #143415 ) ;
#91408 = VECTOR ( 'NONE', #3334, 1000.000000000000000 ) ;
#91409 = DIRECTION ( 'NONE',  ( 0.000000000000000000, 0.000000000000000000, 1.000000000000000000 ) ) ;
#91411 = ORIENTED_EDGE ( 'NONE', *, *, #324998, .T. ) ;
#91410 = DIRECTION ( 'NONE',  ( 0.000000000000000000, 0.000000000000000000, 1.000000000000000000 ) ) ;
#91412 = CARTESIAN_POINT ( 'NONE',  ( 645.2000000000000455, -5.204170427930421283E-15, -569.0000000000000000 ) ) ;
#91413 = MECHANICAL_DESIGN_GEOMETRIC_PRESENTATION_REPRESENTATION (  '', ( #101992 ), #177109 ) ;
#91416 = CARTESIAN_POINT ( 'NONE',  ( 950.0000000000000000, 6.000000000000000000, -184.5000000150000403 ) ) ;
#91415 = PRESENTATION_LAYER_ASSIGNMENT (  '', '', ( #236265 ) ) ;
#91414 = CARTESIAN_POINT ( 'NONE',  ( 1026.200000000000045, 6.000000000000000000, -693.4472999999999274 ) ) ;
#91417 = AXIS2_PLACEMENT_3D ( 'NONE', #116546, #304759, #148227 ) ;
#91418 = CIRCLE ( 'NONE', #161208, 2.552700000000018843 ) ;
#91419 = SURFACE_SIDE_STYLE ('',( #244164 ) ) ;
#91420 = UNCERTAINTY_MEASURE_WITH_UNIT (LENGTH_MEASURE( 1.000000000000000082E-05 ), #249230, 'distance_accuracy_value', 'NONE');
#91421 = FILL_AREA_STYLE_COLOUR ( '', #113679 ) ;
#91422 = CARTESIAN_POINT ( 'NONE',  ( 61.00000000000000000, 6.000000000000000000, -717.9000000149999323 ) ) ;
#91423 = EDGE_CURVE ( 'NONE', #6545, #290870, #164975, .T. ) ;
#91424 = PRESENTATION_LAYER_ASSIGNMENT (  '', '', ( #182565 ) ) ;
#91425 = ADVANCED_FACE ( 'NONE', ( #243771 ), #15279, .F. ) ;
#91426 = DIRECTION ( 'NONE',  ( -0.000000000000000000, 1.000000000000000000, -0.000000000000000000 ) ) ;
#91427 = DIRECTION ( 'NONE',  ( -0.9999809609883804074, -0.006170709906909583806, -2.334452136926816633E-16 ) ) ;
#91428 = VECTOR ( 'NONE', #43044, 1000.000000000000000 ) ;
#91429 = AXIS2_PLACEMENT_3D ( 'NONE', #199700, #325973, #145893 ) ;
#91430 = UNCERTAINTY_MEASURE_WITH_UNIT (LENGTH_MEASURE( 1.000000000000000082E-05 ), #54707, 'distance_accuracy_value', 'NONE');
#91431 = CARTESIAN_POINT ( 'NONE',  ( 492.7999999999999545, 6.000000000000000000, -723.9526999999999362 ) ) ;
#91432 = CARTESIAN_POINT ( 'NONE',  ( 746.7999999999999545, 5.052700015000001876, -185.4473000000000127 ) ) ;
#91433 = SURFACE_STYLE_FILL_AREA ( #269606 ) ;
#91434 = ADVANCED_FACE ( 'NONE', ( #297768 ), #116297, .F. ) ;
#91436 = EDGE_CURVE ( 'NONE', #26695, #143151, #159707, .T. ) ;
#91435 = FILL_AREA_STYLE ('',( #145073 ) ) ;
#91438 = DIRECTION ( 'NONE',  ( 0.000000000000000000, 0.000000000000000000, 1.000000000000000000 ) ) ;
#91437 =( GEOMETRIC_REPRESENTATION_CONTEXT ( 3 ) GLOBAL_UNCERTAINTY_ASSIGNED_CONTEXT ( ( #125197 ) ) GLOBAL_UNIT_ASSIGNED_CONTEXT ( ( #48612, #102377, #226794 ) ) REPRESENTATION_CONTEXT ( 'NONE', 'WORKASPACE' ) );
#91439 = LINE ( 'NONE', #219079, #75759 ) ;
#91440 =( GEOMETRIC_REPRESENTATION_CONTEXT ( 3 ) GLOBAL_UNCERTAINTY_ASSIGNED_CONTEXT ( ( #60669 ) ) GLOBAL_UNIT_ASSIGNED_CONTEXT ( ( #44792, #270169, #246429 ) ) REPRESENTATION_CONTEXT ( 'NONE', 'WORKASPACE' ) );
#91441 = DIRECTION ( 'NONE',  ( 0.000000000000000000, 0.000000000000000000, 1.000000000000000000 ) ) ;
#91443 = ORIENTED_EDGE ( 'NONE', *, *, #107717, .F. ) ;
#91442 = CARTESIAN_POINT ( 'NONE',  ( 1000.799999999999955, 6.000000000000000000, -187.9999999999999716 ) ) ;
#91445 = SURFACE_SIDE_STYLE ('',( #168704 ) ) ;
#91444 = CARTESIAN_POINT ( 'NONE',  ( 391.1999999999999886, 6.000000000000000000, -35.60000000000000142 ) ) ;
#91446 = DIRECTION ( 'NONE',  ( -0.000000000000000000, 1.000000000000000000, -0.000000000000000000 ) ) ;
#91447 =( LENGTH_UNIT ( ) NAMED_UNIT ( * ) SI_UNIT ( .MILLI., .METRE. ) );
#91448 = STYLED_ITEM ( 'NONE', ( #296702 ), #14230 ) ;
#91449 = CIRCLE ( 'NONE', #279397, 2.552699999999963332 ) ;
#91450 = COLOUR_RGB ( '',0.2509803921568627416, 0.2509803921568627416, 0.2509803921568627416 ) ;
#91451 = AXIS2_PLACEMENT_3D ( 'NONE', #26418, #70279, #176127 ) ;
#91452 = EDGE_LOOP ( 'NONE', ( #17556, #102457, #99311, #194199 ) ) ;
#91453 = FILL_AREA_STYLE ('',( #247556 ) ) ;
#91454 = FACE_BOUND ( 'NONE', #125844, .T. ) ;
#91456 = FACE_OUTER_BOUND ( 'NONE', #175603, .T. ) ;
#91455 = VECTOR ( 'NONE', #227622, 1000.000000000000000 ) ;
#91458 = LINE ( 'NONE', #326810, #237105 ) ;
#91457 = CARTESIAN_POINT ( 'NONE',  ( 1026.200000000000045, 5.052700015000001876, -264.1999999999999886 ) ) ;
#91459 = CARTESIAN_POINT ( 'NONE',  ( 238.7999999999999829, 6.000000000000000000, -340.3999999999999773 ) ) ;
#91460 = EDGE_CURVE ( 'NONE', #279951, #27873, #174912, .T. ) ;
#91461 = VERTEX_POINT ( 'NONE', #196728 ) ;
#91462 = ORIENTED_EDGE ( 'NONE', *, *, #214973, .F. ) ;
#91463 = ORIENTED_EDGE ( 'NONE', *, *, #198590, .T. ) ;
#91465 = DIRECTION ( 'NONE',  ( -0.000000000000000000, 1.000000000000000000, -0.000000000000000000 ) ) ;
#91464 =( NAMED_UNIT ( * ) SI_UNIT ( $, .STERADIAN. ) SOLID_ANGLE_UNIT ( ) );
#91466 = ORIENTED_EDGE ( 'NONE', *, *, #328739, .T. ) ;
#91467 = CARTESIAN_POINT ( 'NONE',  ( 467.3999999999999773, -5.204170427930421283E-15, -111.7999999999999972 ) ) ;
#91468 =( NAMED_UNIT ( * ) SI_UNIT ( $, .STERADIAN. ) SOLID_ANGLE_UNIT ( ) );
#91469 = CARTESIAN_POINT ( 'NONE',  ( 823.0000000000000000, -5.204170427930421283E-15, -264.1999999999999886 ) ) ;
#91470 = FACE_OUTER_BOUND ( 'NONE', #87161, .T. ) ;
#91471 = DIRECTION ( 'NONE',  ( 0.000000000000000000, 0.000000000000000000, 1.000000000000000000 ) ) ;
#91472 = VECTOR ( 'NONE', #33303, 1000.000000000000000 ) ;
#91473 = CARTESIAN_POINT ( 'NONE',  ( 670.6000000000000227, -5.204170427930421283E-15, -365.7999999999999545 ) ) ;
#91474 =( GEOMETRIC_REPRESENTATION_CONTEXT ( 3 ) GLOBAL_UNCERTAINTY_ASSIGNED_CONTEXT ( ( #251689 ) ) GLOBAL_UNIT_ASSIGNED_CONTEXT ( ( #266638, #61531, #241254 ) ) REPRESENTATION_CONTEXT ( 'NONE', 'WORKASPACE' ) );
#91475 = ADVANCED_FACE ( 'NONE', ( #47191 ), #36310, .F. ) ;
#91476 = DIRECTION ( 'NONE',  ( -0.000000000000000000, 1.000000000000000000, -0.000000000000000000 ) ) ;
#91477 = AXIS2_PLACEMENT_3D ( 'NONE', #123956, #329037, #98664 ) ;
#91478 =( LENGTH_UNIT ( ) NAMED_UNIT ( * ) SI_UNIT ( .MILLI., .METRE. ) );
#91479 = COLOUR_RGB ( '',0.2509803921568627416, 0.2509803921568627416, 0.2509803921568627416 ) ;
#91480 = CARTESIAN_POINT ( 'NONE',  ( 19.49999999999985079, -11.40000000000010516, -757.3000000000000682 ) ) ;
#91481 = CARTESIAN_POINT ( 'NONE',  ( 1127.799999999999955, 5.052700015000001876, -670.6000000000000227 ) ) ;
#91482 = SURFACE_STYLE_USAGE ( .BOTH. , #15721 ) ;
#91483 = SURFACE_SIDE_STYLE ('',( #222459 ) ) ;
#91484 = AXIS2_PLACEMENT_3D ( 'NONE', #85686, #139373, #188130 ) ;
#91485 = EDGE_LOOP ( 'NONE', ( #232535, #280671, #230544, #144194 ) ) ;
#91486 = ORIENTED_EDGE ( 'NONE', *, *, #161750, .T. ) ;
#91487 = CARTESIAN_POINT ( 'NONE',  ( 467.3999999999999773, 5.052700015000001876, -312.4472999999999274 ) ) ;
#91488 = PRESENTATION_STYLE_ASSIGNMENT (( #145126 ) ) ;
#91489 = ORIENTED_EDGE ( 'NONE', *, *, #119597, .F. ) ;
#91490 =( LENGTH_UNIT ( ) NAMED_UNIT ( * ) SI_UNIT ( .MILLI., .METRE. ) );
#91491 = ADVANCED_FACE ( 'NONE', ( #126193 ), #90130, .F. ) ;
#91492 = UNCERTAINTY_MEASURE_WITH_UNIT (LENGTH_MEASURE( 1.000000000000000082E-05 ), #37156, 'distance_accuracy_value', 'NONE');
#91493 = MECHANICAL_DESIGN_GEOMETRIC_PRESENTATION_REPRESENTATION (  '', ( #214734 ), #231066 ) ;
#91494 = DIRECTION ( 'NONE',  ( -0.000000000000000000, 1.000000000000000000, -0.000000000000000000 ) ) ;
#91495 = FACE_OUTER_BOUND ( 'NONE', #183285, .T. ) ;
#91496 = STYLED_ITEM ( 'NONE', ( #155353 ), #326365 ) ;
#91497 = PRESENTATION_STYLE_ASSIGNMENT (( #12412 ) ) ;
#91498 = ORIENTED_EDGE ( 'NONE', *, *, #177653, .T. ) ;
#91499 = CARTESIAN_POINT ( 'NONE',  ( 19.49999999999985079, -0.2500000000000834888, -743.5000000000000000 ) ) ;
#91501 = VERTEX_POINT ( 'NONE', #184803 ) ;
#91500 = PRESENTATION_STYLE_ASSIGNMENT (( #66207 ) ) ;
#91502 = SURFACE_STYLE_USAGE ( .BOTH. , #298245 ) ;
#91503 = PRESENTATION_STYLE_ASSIGNMENT (( #289999 ) ) ;
#91505 = CARTESIAN_POINT ( 'NONE',  ( 543.6000000000000227, 6.000000000000000000, -489.3000000150000233 ) ) ;
#91504 = MECHANICAL_DESIGN_GEOMETRIC_PRESENTATION_REPRESENTATION (  '', ( #236355 ), #134368 ) ;
#91506 = FACE_OUTER_BOUND ( 'NONE', #9601, .T. ) ;
#91507 = FACE_OUTER_BOUND ( 'NONE', #9238, .T. ) ;
#91509 = CARTESIAN_POINT ( 'NONE',  ( 543.6000000000000227, -5.204170427930421283E-15, -162.5999999999999659 ) ) ;
#91508 = CIRCLE ( 'NONE', #59521, 3.499999984999946356 ) ;
#91510 = DIRECTION ( 'NONE',  ( -0.000000000000000000, 1.000000000000000000, -0.000000000000000000 ) ) ;
#91511 =( GEOMETRIC_REPRESENTATION_CONTEXT ( 3 ) GLOBAL_UNCERTAINTY_ASSIGNED_CONTEXT ( ( #84994 ) ) GLOBAL_UNIT_ASSIGNED_CONTEXT ( ( #100224, #202691, #53017 ) ) REPRESENTATION_CONTEXT ( 'NONE', 'WORKASPACE' ) );
#91513 = FACE_OUTER_BOUND ( 'NONE', #26057, .T. ) ;
#91512 = SURFACE_SIDE_STYLE ('',( #219143 ) ) ;
#91514 = DIRECTION ( 'NONE',  ( 0.000000000000000000, 0.000000000000000000, 1.000000000000000000 ) ) ;
#91515 = FACE_OUTER_BOUND ( 'NONE', #231587, .T. ) ;
#91516 = CARTESIAN_POINT ( 'NONE',  ( 1197.250000000000227, -15.50000000000006928, -759.0499999999997272 ) ) ;
#91517 = VERTEX_POINT ( 'NONE', #230278 ) ;
#91518 = FILL_AREA_STYLE ('',( #184042 ) ) ;
#91519 = EDGE_CURVE ( 'NONE', #48638, #48749, #132760, .T. ) ;
#91520 = EDGE_CURVE ( 'NONE', #196328, #258854, #258808, .T. ) ;
#91521 = PRESENTATION_LAYER_ASSIGNMENT (  '', '', ( #118495 ) ) ;
#91522 =( GEOMETRIC_REPRESENTATION_CONTEXT ( 3 ) GLOBAL_UNCERTAINTY_ASSIGNED_CONTEXT ( ( #195461 ) ) GLOBAL_UNIT_ASSIGNED_CONTEXT ( ( #324561, #141260, #223502 ) ) REPRESENTATION_CONTEXT ( 'NONE', 'WORKASPACE' ) );
#91523 = ORIENTED_EDGE ( 'NONE', *, *, #47123, .T. ) ;
#91524 = AXIS2_PLACEMENT_3D ( 'NONE', #182995, #226826, #285679 ) ;
#91525 = MECHANICAL_DESIGN_GEOMETRIC_PRESENTATION_REPRESENTATION (  '', ( #220261 ), #75410 ) ;
#91526 = CARTESIAN_POINT ( 'NONE',  ( 1000.799999999999955, 6.000000000000000000, -369.2999999849999995 ) ) ;
#91527 = AXIS2_PLACEMENT_3D ( 'NONE', #302788, #231900, #48802 ) ;
#91528 = CARTESIAN_POINT ( 'NONE',  ( 111.7999999999999972, 5.052700015000001876, -111.7999999999999972 ) ) ;
#91529 =( NAMED_UNIT ( * ) SI_UNIT ( $, .STERADIAN. ) SOLID_ANGLE_UNIT ( ) );
#91530 = AXIS2_PLACEMENT_3D ( 'NONE', #86620, #182520, #132097 ) ;
#91531 = SURFACE_SIDE_STYLE ('',( #220826 ) ) ;
#91532 = SURFACE_STYLE_FILL_AREA ( #94796 ) ;
#91533 = AXIS2_PLACEMENT_3D ( 'NONE', #135028, #237533, #141280 ) ;
#91534 = AXIS2_PLACEMENT_3D ( 'NONE', #329799, #236602, #255546 ) ;
#91535 = DIRECTION ( 'NONE',  ( -0.000000000000000000, 1.000000000000000000, -0.000000000000000000 ) ) ;
#91536 = ORIENTED_EDGE ( 'NONE', *, *, #210444, .F. ) ;
#91537 = EDGE_CURVE ( 'NONE', #189091, #273069, #235253, .T. ) ;
#91538 = ORIENTED_EDGE ( 'NONE', *, *, #49900, .F. ) ;
#91540 = EDGE_CURVE ( 'NONE', #236016, #63860, #100957, .T. ) ;
#91539 = LINE ( 'NONE', #10783, #93455 ) ;
#91541 = VERTEX_POINT ( 'NONE', #186463 ) ;
#91543 = ORIENTED_EDGE ( 'NONE', *, *, #318470, .F. ) ;
#91542 = FILL_AREA_STYLE ('',( #321942 ) ) ;
#91544 = PRESENTATION_STYLE_ASSIGNMENT (( #294985 ) ) ;
#91545 = CARTESIAN_POINT ( 'NONE',  ( 35.59999999999998721, -16.00000000000000355, -33.04729999999998569 ) ) ;
#91546 = FACE_OUTER_BOUND ( 'NONE', #202377, .T. ) ;
#91547 = ORIENTED_EDGE ( 'NONE', *, *, #50817, .F. ) ;
#91548 = AXIS2_PLACEMENT_3D ( 'NONE', #61687, #266811, #192713 ) ;
#91549 = VERTEX_POINT ( 'NONE', #30210 ) ;
#91551 = SURFACE_SIDE_STYLE ('',( #192337 ) ) ;
#91550 = FILL_AREA_STYLE ('',( #120135 ) ) ;
#91552 = ORIENTED_EDGE ( 'NONE', *, *, #30541, .F. ) ;
#91553 = CARTESIAN_POINT ( 'NONE',  ( 340.3999999999999773, 6.000000000000000000, -286.1000000149999778 ) ) ;
#91555 = ADVANCED_FACE ( 'NONE', ( #183177 ), #161289, .F. ) ;
#91554 = CARTESIAN_POINT ( 'NONE',  ( 1051.599999999999909, 6.000000000000000000, -209.9000000149999323 ) ) ;
#91556 = DIRECTION ( 'NONE',  ( 0.000000000000000000, 0.000000000000000000, 1.000000000000000000 ) ) ;
#91557 = EDGE_CURVE ( 'NONE', #237038, #27158, #231935, .T. ) ;
#91558 = SURFACE_STYLE_FILL_AREA ( #41033 ) ;
#91559 = CIRCLE ( 'NONE', #295, 3.499999985000001868 ) ;
#91560 = CARTESIAN_POINT ( 'NONE',  ( 1102.400000000000091, 6.000000000000000000, -439.4472999999998706 ) ) ;
#91561 = FILL_AREA_STYLE ('',( #321961 ) ) ;
#91562 =( NAMED_UNIT ( * ) SI_UNIT ( $, .STERADIAN. ) SOLID_ANGLE_UNIT ( ) );
#91563 = EDGE_CURVE ( 'NONE', #27119, #118757, #257138, .T. ) ;
#91564 = AXIS2_PLACEMENT_3D ( 'NONE', #242932, #211187, #216131 ) ;
#91565 = AXIS2_PLACEMENT_3D ( 'NONE', #185239, #237301, #178715 ) ;
#91566 = SURFACE_STYLE_USAGE ( .BOTH. , #321965 ) ;
#91567 = DIRECTION ( 'NONE',  ( 8.659560562354861368E-17, 0.7071067811865533459, -0.7071067811865416886 ) ) ;
#91568 = SURFACE_STYLE_USAGE ( .BOTH. , #72942 ) ;
#91569 = LINE ( 'NONE', #241037, #61577 ) ;
#91570 = CIRCLE ( 'NONE', #129005, 3.499999985000001868 ) ;
#91571 = DIRECTION ( 'NONE',  ( 0.000000000000000000, 0.7071067811865533459, 0.7071067811865416886 ) ) ;
#91573 = SURFACE_STYLE_USAGE ( .BOTH. , #141933 ) ;
#91572 = DIRECTION ( 'NONE',  ( -0.000000000000000000, 1.000000000000000000, -0.000000000000000000 ) ) ;
#91574 = DIRECTION ( 'NONE',  ( -0.9999809609883804074, -0.006170709906909592479, -2.209796749753364638E-16 ) ) ;
#91575 = DIRECTION ( 'NONE',  ( 0.000000000000000000, 0.000000000000000000, 1.000000000000000000 ) ) ;
#91576 = ORIENTED_EDGE ( 'NONE', *, *, #285561, .T. ) ;
#91577 = CARTESIAN_POINT ( 'NONE',  ( 340.3999999999999773, 6.000000000000000000, -187.9999999999999716 ) ) ;
#91578 = FACE_BOUND ( 'NONE', #28244, .T. ) ;
#91579 = FACE_OUTER_BOUND ( 'NONE', #10326, .T. ) ;
#91580 = CARTESIAN_POINT ( 'NONE',  ( 1153.200000000000045, 6.000000000000000000, -723.9527000000000498 ) ) ;
#91581 = VERTEX_POINT ( 'NONE', #129463 ) ;
#91582 = CARTESIAN_POINT ( 'NONE',  ( 86.39999999999999147, 5.052700015000001876, -439.4472999999999274 ) ) ;
#91584 = EDGE_CURVE ( 'NONE', #54520, #57543, #321095, .T. ) ;
#91583 = AXIS2_PLACEMENT_3D ( 'NONE', #101952, #132094, #110245 ) ;
#91585 = DIRECTION ( 'NONE',  ( 0.000000000000000000, 0.000000000000000000, 1.000000000000000000 ) ) ;
#91586 = CYLINDRICAL_SURFACE ( 'NONE', #229050, 2.552699999999963332 ) ;
#91587 = DIRECTION ( 'NONE',  ( -0.000000000000000000, 1.000000000000000000, -0.000000000000000000 ) ) ;
#91588 = DIRECTION ( 'NONE',  ( -0.000000000000000000, 1.000000000000000000, -0.000000000000000000 ) ) ;
#91589 = VERTEX_POINT ( 'NONE', #1615 ) ;
#91590 = DIRECTION ( 'NONE',  ( 0.000000000000000000, 0.000000000000000000, 1.000000000000000000 ) ) ;
#91591 = SURFACE_STYLE_USAGE ( .BOTH. , #44428 ) ;
#91592 =( GEOMETRIC_REPRESENTATION_CONTEXT ( 3 ) GLOBAL_UNCERTAINTY_ASSIGNED_CONTEXT ( ( #112442 ) ) GLOBAL_UNIT_ASSIGNED_CONTEXT ( ( #30322, #205148, #77486 ) ) REPRESENTATION_CONTEXT ( 'NONE', 'WORKASPACE' ) );
#91593 = VERTEX_POINT ( 'NONE', #104232 ) ;
#91594 = DIRECTION ( 'NONE',  ( 0.000000000000000000, 0.000000000000000000, 1.000000000000000000 ) ) ;
#91595 = CARTESIAN_POINT ( 'NONE',  ( 314.9999999999999432, -5.204170427930421283E-15, -337.8473000000000184 ) ) ;
#91597 = ORIENTED_EDGE ( 'NONE', *, *, #133922, .F. ) ;
#91596 = VECTOR ( 'NONE', #72444, 1000.000000000000000 ) ;
#91598 = DIRECTION ( 'NONE',  ( -0.000000000000000000, 1.000000000000000000, -0.000000000000000000 ) ) ;
#91599 = DIRECTION ( 'NONE',  ( 0.000000000000000000, 0.000000000000000000, 1.000000000000000000 ) ) ;
#91600 = VERTEX_POINT ( 'NONE', #25212 ) ;
#91601 = ORIENTED_EDGE ( 'NONE', *, *, #96291, .F. ) ;
#91602 = CARTESIAN_POINT ( 'NONE',  ( 569.0000000000000000, 6.000000000000000000, -160.0473000000000070 ) ) ;
#91603 = ORIENTED_EDGE ( 'NONE', *, *, #180110, .F. ) ;
#91604 = VECTOR ( 'NONE', #231944, 1000.000000000000000 ) ;
#91605 = CARTESIAN_POINT ( 'NONE',  ( 365.7999999999999545, -5.204170427930421283E-15, -414.0473000000000070 ) ) ;
#91606 = SURFACE_SIDE_STYLE ('',( #219236 ) ) ;
#91607 = SURFACE_STYLE_FILL_AREA ( #214287 ) ;
#91608 = VERTEX_POINT ( 'NONE', #206692 ) ;
#91609 = ORIENTED_EDGE ( 'NONE', *, *, #177954, .F. ) ;
#91611 = ORIENTED_EDGE ( 'NONE', *, *, #109264, .F. ) ;
#91610 = COLOUR_RGB ( '',0.2509803921568627416, 0.2509803921568627416, 0.2509803921568627416 ) ;
#91612 = EDGE_LOOP ( 'NONE', ( #312692, #269371 ) ) ;
#91613 = FILL_AREA_STYLE_COLOUR ( '', #158193 ) ;
#91614 = EDGE_CURVE ( 'NONE', #225558, #13717, #84641, .T. ) ;
#91615 = UNCERTAINTY_MEASURE_WITH_UNIT (LENGTH_MEASURE( 1.000000000000000082E-05 ), #17048, 'distance_accuracy_value', 'NONE');
#91617 = EDGE_CURVE ( 'NONE', #230487, #210897, #55396, .T. ) ;
#91616 = COLOUR_RGB ( '',0.2509803921568627416, 0.2509803921568627416, 0.2509803921568627416 ) ;
#91618 = STYLED_ITEM ( 'NONE', ( #70468 ), #261996 ) ;
#91619 = DIRECTION ( 'NONE',  ( -0.000000000000000000, 1.000000000000000000, -0.000000000000000000 ) ) ;
#91620 =( LENGTH_UNIT ( ) NAMED_UNIT ( * ) SI_UNIT ( .MILLI., .METRE. ) );
#91622 = CARTESIAN_POINT ( 'NONE',  ( 1000.799999999999955, 6.000000000000000000, -521.6999999850000904 ) ) ;
#91621 = SURFACE_SIDE_STYLE ('',( #298375 ) ) ;
#91623 = ADVANCED_FACE ( 'NONE', ( #31838 ), #211651, .F. ) ;
#91624 = SURFACE_STYLE_FILL_AREA ( #14196 ) ;
#91625 = AXIS2_PLACEMENT_3D ( 'NONE', #323851, #16085, #271663 ) ;
#91627 = AXIS2_PLACEMENT_3D ( 'NONE', #290121, #133720, #312056 ) ;
#91626 = PLANE ( 'NONE',  #274212 ) ;
#91628 = FACE_BOUND ( 'NONE', #131365, .T. ) ;
#91629 = EDGE_LOOP ( 'NONE', ( #288212, #116265, #21296, #87155, #97911, #141429, #13433, #277563, #99509, #193746, #275631, #169900, #211447, #214343, #73607, #199031 ) ) ;
#91630 =( GEOMETRIC_REPRESENTATION_CONTEXT ( 3 ) GLOBAL_UNCERTAINTY_ASSIGNED_CONTEXT ( ( #302309 ) ) GLOBAL_UNIT_ASSIGNED_CONTEXT ( ( #275771, #166574, #296032 ) ) REPRESENTATION_CONTEXT ( 'NONE', 'WORKASPACE' ) );
#91631 = ORIENTED_EDGE ( 'NONE', *, *, #107632, .T. ) ;
#91632 = CYLINDRICAL_SURFACE ( 'NONE', #135626, 2.552699999999963332 ) ;
#91633 = COLOUR_RGB ( '',0.2509803921568627416, 0.2509803921568627416, 0.2509803921568627416 ) ;
#91634 = AXIS2_PLACEMENT_3D ( 'NONE', #82807, #81142, #108106 ) ;
#91635 = ORIENTED_EDGE ( 'NONE', *, *, #262716, .T. ) ;
#91637 = ORIENTED_EDGE ( 'NONE', *, *, #56283, .F. ) ;
#91636 = VECTOR ( 'NONE', #231153, 1000.000000000000000 ) ;
#91638 = ORIENTED_EDGE ( 'NONE', *, *, #195161, .T. ) ;
#91639 = AXIS2_PLACEMENT_3D ( 'NONE', #70727, #272524, #302821 ) ;
#91640 = CARTESIAN_POINT ( 'NONE',  ( 467.3999999999999773, 6.000000000000000000, -616.3000000149997959 ) ) ;
#91641 =( LENGTH_UNIT ( ) NAMED_UNIT ( * ) SI_UNIT ( .MILLI., .METRE. ) );
#91642 = CONICAL_SURFACE ( 'NONE', #241903, 3.499999984999946356, 0.7853981633974400633 ) ;
#91643 =( GEOMETRIC_REPRESENTATION_CONTEXT ( 3 ) GLOBAL_UNCERTAINTY_ASSIGNED_CONTEXT ( ( #225712 ) ) GLOBAL_UNIT_ASSIGNED_CONTEXT ( ( #250427, #225301, #209984 ) ) REPRESENTATION_CONTEXT ( 'NONE', 'WORKASPACE' ) );
#91645 = ORIENTED_EDGE ( 'NONE', *, *, #9442, .T. ) ;
#91644 = MECHANICAL_DESIGN_GEOMETRIC_PRESENTATION_REPRESENTATION (  '', ( #118628 ), #177568 ) ;
#91646 = DIRECTION ( 'NONE',  ( 0.000000000000000000, 0.000000000000000000, 1.000000000000000000 ) ) ;
#91649 = VERTEX_POINT ( 'NONE', #319361 ) ;
#91648 = DIRECTION ( 'NONE',  ( 0.000000000000000000, 0.000000000000000000, 1.000000000000000000 ) ) ;
#91647 = DIRECTION ( 'NONE',  ( 0.000000000000000000, -1.000000000000000000, 0.000000000000000000 ) ) ;
#91651 = ADVANCED_FACE ( 'NONE', ( #60387 ), #110931, .T. ) ;
#91650 = PRESENTATION_LAYER_ASSIGNMENT (  '', '', ( #220390 ) ) ;
#91652 = PRESENTATION_LAYER_ASSIGNMENT (  '', '', ( #252545 ) ) ;
#91654 = ORIENTED_EDGE ( 'NONE', *, *, #278767, .F. ) ;
#91653 = SURFACE_STYLE_FILL_AREA ( #168908 ) ;
#91655 =( LENGTH_UNIT ( ) NAMED_UNIT ( * ) SI_UNIT ( .MILLI., .METRE. ) );
#91656 = FILL_AREA_STYLE ('',( #20910 ) ) ;
#91657 = ORIENTED_EDGE ( 'NONE', *, *, #76599, .F. ) ;
#91658 = CARTESIAN_POINT ( 'NONE',  ( 950.0000000000000000, 6.000000000000000000, -467.3999999999999773 ) ) ;
#91659 = AXIS2_PLACEMENT_3D ( 'NONE', #112337, #261931, #34887 ) ;
#91660 = ORIENTED_EDGE ( 'NONE', *, *, #241194, .F. ) ;
#91661 = UNCERTAINTY_MEASURE_WITH_UNIT (LENGTH_MEASURE( 1.000000000000000082E-05 ), #177344, 'distance_accuracy_value', 'NONE');
#91663 = DIRECTION ( 'NONE',  ( -0.000000000000000000, 1.000000000000000000, -0.000000000000000000 ) ) ;
#91662 = STYLED_ITEM ( 'NONE', ( #256309 ), #273765 ) ;
#91664 = DIRECTION ( 'NONE',  ( 0.000000000000000000, -1.000000000000000000, 0.000000000000000000 ) ) ;
#91665 = UNCERTAINTY_MEASURE_WITH_UNIT (LENGTH_MEASURE( 1.000000000000000082E-05 ), #119191, 'distance_accuracy_value', 'NONE');
#91666 = DIRECTION ( 'NONE',  ( -0.000000000000000000, 1.000000000000000000, -0.000000000000000000 ) ) ;
#91668 = AXIS2_PLACEMENT_3D ( 'NONE', #31239, #85059, #162311 ) ;
#91667 = SURFACE_STYLE_USAGE ( .BOTH. , #269853 ) ;
#91669 = ADVANCED_FACE ( 'NONE', ( #265499 ), #297383, .T. ) ;
#91670 = EDGE_CURVE ( 'NONE', #181267, #48365, #117341, .T. ) ;
#91671 = AXIS2_PLACEMENT_3D ( 'NONE', #323612, #301708, #220892 ) ;
#91672 = MECHANICAL_DESIGN_GEOMETRIC_PRESENTATION_REPRESENTATION (  '', ( #188291 ), #220412 ) ;
#91673 = SURFACE_STYLE_USAGE ( .BOTH. , #42859 ) ;
#91674 = FILL_AREA_STYLE_COLOUR ( '', #238649 ) ;
#91675 =( LENGTH_UNIT ( ) NAMED_UNIT ( * ) SI_UNIT ( .MILLI., .METRE. ) );
#91676 =( NAMED_UNIT ( * ) SI_UNIT ( $, .STERADIAN. ) SOLID_ANGLE_UNIT ( ) );
#91677 =( NAMED_UNIT ( * ) SI_UNIT ( $, .STERADIAN. ) SOLID_ANGLE_UNIT ( ) );
#91679 = CYLINDRICAL_SURFACE ( 'NONE', #239417, 2.552699999999963332 ) ;
#91678 = CARTESIAN_POINT ( 'NONE',  ( 772.2000000000000455, 6.000000000000000000, -109.2473000000000383 ) ) ;
#91680 =( NAMED_UNIT ( * ) PLANE_ANGLE_UNIT ( ) SI_UNIT ( $, .RADIAN. ) );
#91681 = STYLED_ITEM ( 'NONE', ( #1881 ), #257781 ) ;
#91682 = ADVANCED_FACE ( 'NONE', ( #201348 ), #122614, .F. ) ;
#91683 = ORIENTED_EDGE ( 'NONE', *, *, #15830, .T. ) ;
#91684 = AXIS2_PLACEMENT_3D ( 'NONE', #107893, #186700, #82583 ) ;
#91685 = VERTEX_POINT ( 'NONE', #277128 ) ;
#91686 = STYLED_ITEM ( 'NONE', ( #42990 ), #20158 ) ;
#91687 = MECHANICAL_DESIGN_GEOMETRIC_PRESENTATION_REPRESENTATION (  '', ( #220429 ), #311798 ) ;
#91688 = LINE ( 'NONE', #322080, #152004 ) ;
#91689 = SURFACE_SIDE_STYLE ('',( #227644 ) ) ;
#91691 = ORIENTED_EDGE ( 'NONE', *, *, #102580, .F. ) ;
#91690 = VECTOR ( 'NONE', #139976, 1000.000000000000000 ) ;
#91692 = ORIENTED_EDGE ( 'NONE', *, *, #147139, .T. ) ;
#91693 = VERTEX_POINT ( 'NONE', #23177 ) ;
#91694 = DIRECTION ( 'NONE',  ( 0.000000000000000000, 0.7071067811865533459, 0.7071067811865416886 ) ) ;
#91695 = ORIENTED_EDGE ( 'NONE', *, *, #84179, .F. ) ;
#91696 = SURFACE_STYLE_USAGE ( .BOTH. , #322089 ) ;
#91697 = FILL_AREA_STYLE_COLOUR ( '', #89068 ) ;
#91698 = FILL_AREA_STYLE_COLOUR ( '', #30983 ) ;
#91699 = DIRECTION ( 'NONE',  ( 8.659560562354861368E-17, 0.7071067811865533459, -0.7071067811865416886 ) ) ;
#91701 = ORIENTED_EDGE ( 'NONE', *, *, #207638, .F. ) ;
#91700 = SURFACE_STYLE_USAGE ( .BOTH. , #90002 ) ;
#91702 = CARTESIAN_POINT ( 'NONE',  ( 1000.799999999999955, 6.000000000000000000, -35.60000000000000142 ) ) ;
#91704 = CARTESIAN_POINT ( 'NONE',  ( 645.2000000000000455, 6.000000000000000000, -746.7999999999999545 ) ) ;
#91703 = CYLINDRICAL_SURFACE ( 'NONE', #285424, 2.552699999999963332 ) ;
#91705 = VECTOR ( 'NONE', #48263, 1000.000000000000000 ) ;
#91706 = SURFACE_SIDE_STYLE ('',( #63084 ) ) ;
#91707 = AXIS2_PLACEMENT_3D ( 'NONE', #330302, #2223, #54348 ) ;
#91708 = AXIS2_PLACEMENT_3D ( 'NONE', #4059, #257911, #234329 ) ;
#91709 = DIRECTION ( 'NONE',  ( -0.000000000000000000, 1.000000000000000000, -0.000000000000000000 ) ) ;
#91710 = PRESENTATION_STYLE_ASSIGNMENT (( #14277 ) ) ;
#91711 = SURFACE_STYLE_FILL_AREA ( #219337 ) ;
#91712 = FACE_OUTER_BOUND ( 'NONE', #60300, .T. ) ;
#91713 = AXIS2_PLACEMENT_3D ( 'NONE', #205755, #313422, #83069 ) ;
#91714 =( NAMED_UNIT ( * ) PLANE_ANGLE_UNIT ( ) SI_UNIT ( $, .RADIAN. ) );
#91715 = ORIENTED_EDGE ( 'NONE', *, *, #31057, .T. ) ;
#91717 = UNCERTAINTY_MEASURE_WITH_UNIT (LENGTH_MEASURE( 1.000000000000000082E-05 ), #82405, 'distance_accuracy_value', 'NONE');
#91716 = CIRCLE ( 'NONE', #306590, 2.552699999999963332 ) ;
#91718 =( NAMED_UNIT ( * ) PLANE_ANGLE_UNIT ( ) SI_UNIT ( $, .RADIAN. ) );
#91719 = EDGE_CURVE ( 'NONE', #148005, #13979, #73637, .T. ) ;
#91720 = FILL_AREA_STYLE_COLOUR ( '', #142706 ) ;
#91721 = CARTESIAN_POINT ( 'NONE',  ( 1000.799999999999955, 6.000000000000000000, -569.0000000000000000 ) ) ;
#91722 = EDGE_CURVE ( 'NONE', #83125, #179755, #47442, .T. ) ;
#91723 = CARTESIAN_POINT ( 'NONE',  ( 924.6000000000000227, 6.000000000000000000, -569.0000000000000000 ) ) ;
#91724 = PRESENTATION_LAYER_ASSIGNMENT (  '', '', ( #59515 ) ) ;
#91725 = DIRECTION ( 'NONE',  ( -0.000000000000000000, 1.000000000000000000, -0.000000000000000000 ) ) ;
#91726 = AXIS2_PLACEMENT_3D ( 'NONE', #154947, #317609, #208682 ) ;
#91728 = FACE_OUTER_BOUND ( 'NONE', #325831, .T. ) ;
#91727 = DIRECTION ( 'NONE',  ( -0.000000000000000000, 1.000000000000000000, -0.000000000000000000 ) ) ;
#91729 = AXIS2_PLACEMENT_3D ( 'NONE', #325947, #142657, #18148 ) ;
#91730 = PLANE ( 'NONE',  #285034 ) ;
#91731 =( NAMED_UNIT ( * ) PLANE_ANGLE_UNIT ( ) SI_UNIT ( $, .RADIAN. ) );
#91732 = SURFACE_STYLE_FILL_AREA ( #197419 ) ;
#91734 =( NAMED_UNIT ( * ) PLANE_ANGLE_UNIT ( ) SI_UNIT ( $, .RADIAN. ) );
#91733 = STYLED_ITEM ( 'NONE', ( #27395 ), #136353 ) ;
#91735 =( GEOMETRIC_REPRESENTATION_CONTEXT ( 3 ) GLOBAL_UNCERTAINTY_ASSIGNED_CONTEXT ( ( #90078 ) ) GLOBAL_UNIT_ASSIGNED_CONTEXT ( ( #149362, #220010, #253481 ) ) REPRESENTATION_CONTEXT ( 'NONE', 'WORKASPACE' ) );
#91736 = ORIENTED_EDGE ( 'NONE', *, *, #303375, .T. ) ;
#91737 = DIRECTION ( 'NONE',  ( 8.659560562354925463E-17, 0.7071067811865482389, -0.7071067811865469066 ) ) ;
#91738 = FACE_OUTER_BOUND ( 'NONE', #93624, .T. ) ;
#91739 = EDGE_CURVE ( 'NONE', #305796, #126691, #170727, .T. ) ;
#91740 = LINE ( 'NONE', #66452, #253892 ) ;
#91741 = EDGE_LOOP ( 'NONE', ( #42471, #85930, #268117, #22807 ) ) ;
#91742 = DIRECTION ( 'NONE',  ( 0.000000000000000000, 0.000000000000000000, 1.000000000000000000 ) ) ;
#91743 = VERTEX_POINT ( 'NONE', #41805 ) ;
#91744 = VERTEX_POINT ( 'NONE', #97261 ) ;
#91745 = DIRECTION ( 'NONE',  ( 0.000000000000000000, 0.000000000000000000, 1.000000000000000000 ) ) ;
#91747 = ORIENTED_EDGE ( 'NONE', *, *, #176983, .T. ) ;
#91746 = FILL_AREA_STYLE ('',( #42925 ) ) ;
#91748 =( NAMED_UNIT ( * ) PLANE_ANGLE_UNIT ( ) SI_UNIT ( $, .RADIAN. ) );
#91749 = VERTEX_POINT ( 'NONE', #46788 ) ;
#91750 = DIRECTION ( 'NONE',  ( -0.000000000000000000, 1.000000000000000000, -0.000000000000000000 ) ) ;
#91751 = EDGE_LOOP ( 'NONE', ( #148563, #58315, #155603, #252374 ) ) ;
#91754 = VERTEX_POINT ( 'NONE', #223259 ) ;
#91753 = CARTESIAN_POINT ( 'NONE',  ( 137.1999999999999886, 5.052700015000001876, -518.2000000000000455 ) ) ;
#91752 = AXIS2_PLACEMENT_3D ( 'NONE', #322521, #249927, #140858 ) ;
#91755 = PLANE ( 'NONE',  #332625 ) ;
#91756 = DIRECTION ( 'NONE',  ( 0.000000000000000000, 0.000000000000000000, 1.000000000000000000 ) ) ;
#91757 =( GEOMETRIC_REPRESENTATION_CONTEXT ( 3 ) GLOBAL_UNCERTAINTY_ASSIGNED_CONTEXT ( ( #273207 ) ) GLOBAL_UNIT_ASSIGNED_CONTEXT ( ( #230728, #255887, #257590 ) ) REPRESENTATION_CONTEXT ( 'NONE', 'WORKASPACE' ) );
#91758 = EDGE_LOOP ( 'NONE', ( #112419, #319279, #116571, #44851 ) ) ;
#91759 = EDGE_LOOP ( 'NONE', ( #209944, #228888, #247904, #192370 ) ) ;
#91760 = DIRECTION ( 'NONE',  ( -0.9063092872581509640, 0.4226150444903995496, 0.000000000000000000 ) ) ;
#91761 = MECHANICAL_DESIGN_GEOMETRIC_PRESENTATION_REPRESENTATION (  '', ( #6516 ), #231332 ) ;
#91762 = CARTESIAN_POINT ( 'NONE',  ( 848.3999999999999773, 6.000000000000000000, -213.3999999999999773 ) ) ;
#91763 = EDGE_CURVE ( 'NONE', #134137, #169747, #150914, .T. ) ;
#91764 = PRESENTATION_LAYER_ASSIGNMENT (  '', '', ( #172358 ) ) ;
#91765 = DIRECTION ( 'NONE',  ( -1.526556658859589997E-16, 1.000000000000000000, 2.455895732392846863E-16 ) ) ;
#91766 = UNCERTAINTY_MEASURE_WITH_UNIT (LENGTH_MEASURE( 1.000000000000000082E-05 ), #232299, 'distance_accuracy_value', 'NONE');
#91767 = CYLINDRICAL_SURFACE ( 'NONE', #71393, 2.552699999999963332 ) ;
#91769 =( LENGTH_UNIT ( ) NAMED_UNIT ( * ) SI_UNIT ( .MILLI., .METRE. ) );
#91768 = CYLINDRICAL_SURFACE ( 'NONE', #303647, 2.552699999999963332 ) ;
#91770 = EDGE_CURVE ( 'NONE', #8572, #134571, #199694, .T. ) ;
#91771 = SURFACE_SIDE_STYLE ('',( #39587 ) ) ;
#91772 =( NAMED_UNIT ( * ) PLANE_ANGLE_UNIT ( ) SI_UNIT ( $, .RADIAN. ) );
#91773 = VERTEX_POINT ( 'NONE', #226614 ) ;
#91774 = DIRECTION ( 'NONE',  ( -0.000000000000000000, 1.000000000000000000, -0.000000000000000000 ) ) ;
#91775 = AXIS2_PLACEMENT_3D ( 'NONE', #205950, #132023, #285106 ) ;
#91776 = DIRECTION ( 'NONE',  ( 0.000000000000000000, 0.000000000000000000, 1.000000000000000000 ) ) ;
#91777 = DIRECTION ( 'NONE',  ( -0.000000000000000000, 1.000000000000000000, -0.000000000000000000 ) ) ;
#91778 = CARTESIAN_POINT ( 'NONE',  ( 162.5999999999999659, 6.000000000000000000, -343.8999999849999654 ) ) ;
#91779 = PRESENTATION_STYLE_ASSIGNMENT (( #41279 ) ) ;
#91780 = DIRECTION ( 'NONE',  ( -0.000000000000000000, 1.000000000000000000, -0.000000000000000000 ) ) ;
#91781 = EDGE_CURVE ( 'NONE', #18820, #19354, #283635, .T. ) ;
#91783 = EDGE_LOOP ( 'NONE', ( #247747, #152997, #35545, #192724 ) ) ;
#91782 = PRESENTATION_STYLE_ASSIGNMENT (( #219427 ) ) ;
#91784 = VERTEX_POINT ( 'NONE', #145884 ) ;
#91785 = DIRECTION ( 'NONE',  ( -0.000000000000000000, 1.000000000000000000, -0.000000000000000000 ) ) ;
#91787 = SURFACE_STYLE_FILL_AREA ( #217778 ) ;
#91786 = CONICAL_SURFACE ( 'NONE', #166877, 3.499999984999946356, 0.7853981633974400633 ) ;
#91788 = FILL_AREA_STYLE_COLOUR ( '', #100252 ) ;
#91789 = DIRECTION ( 'NONE',  ( 0.000000000000000000, 0.000000000000000000, 1.000000000000000000 ) ) ;
#91791 = EDGE_LOOP ( 'NONE', ( #203064, #132779, #142223, #1437 ) ) ;
#91790 = PRESENTATION_STYLE_ASSIGNMENT (( #217781 ) ) ;
#91792 = ORIENTED_EDGE ( 'NONE', *, *, #224642, .T. ) ;
#91793 = VERTEX_POINT ( 'NONE', #246742 ) ;
#91794 = ORIENTED_EDGE ( 'NONE', *, *, #38323, .T. ) ;
#91795 = DIRECTION ( 'NONE',  ( 0.000000000000000000, 0.000000000000000000, 1.000000000000000000 ) ) ;
#91797 = ORIENTED_EDGE ( 'NONE', *, *, #165887, .F. ) ;
#91796 = CARTESIAN_POINT ( 'NONE',  ( 950.0000000000000000, 6.000000000000000000, -61.00000000000000000 ) ) ;
#91798 = FILL_AREA_STYLE_COLOUR ( '', #138425 ) ;
#91799 = CARTESIAN_POINT ( 'NONE',  ( 12.54082451328519809, 0.4826147418848236725, 2.299999999999968736 ) ) ;
#91800 = ORIENTED_EDGE ( 'NONE', *, *, #28095, .T. ) ;
#91801 = VECTOR ( 'NONE', #96640, 1000.000000000000000 ) ;
#91802 = ADVANCED_FACE ( 'NONE', ( #98914 ), #228240, .F. ) ;
#91803 = ORIENTED_EDGE ( 'NONE', *, *, #219920, .T. ) ;
#91804 = SURFACE_STYLE_USAGE ( .BOTH. , #224459 ) ;
#91805 = CARTESIAN_POINT ( 'NONE',  ( 23.86690475583119664, -18.25000000000031974, -7.532738110421988154 ) ) ;
#91806 = CARTESIAN_POINT ( 'NONE',  ( 1204.000000000000000, 6.000000000000000000, -111.7999999999999972 ) ) ;
#91807 = AXIS2_PLACEMENT_3D ( 'NONE', #81911, #24787, #83593 ) ;
#91808 = UNCERTAINTY_MEASURE_WITH_UNIT (LENGTH_MEASURE( 1.000000000000000082E-05 ), #218744, 'distance_accuracy_value', 'NONE');
#91809 = AXIS2_PLACEMENT_3D ( 'NONE', #23167, #78609, #179520 ) ;
#91810 = CARTESIAN_POINT ( 'NONE',  ( 1000.799999999999955, 6.000000000000000000, -242.2999999850000279 ) ) ;
#91811 = SURFACE_STYLE_FILL_AREA ( #165780 ) ;
#91813 = EDGE_CURVE ( 'NONE', #10532, #159697, #56665, .T. ) ;
#91812 = CONICAL_SURFACE ( 'NONE', #21945, 3.499999984999946356, 0.7853981633974400633 ) ;
#91814 = CARTESIAN_POINT ( 'NONE',  ( 696.0000000000000000, 6.000000000000000000, -365.7999999999999545 ) ) ;
#91815 = DIRECTION ( 'NONE',  ( -0.000000000000000000, 1.000000000000000000, -0.000000000000000000 ) ) ;
#91817 = CYLINDRICAL_SURFACE ( 'NONE', #166699, 2.552699999999963332 ) ;
#91816 = DIRECTION ( 'NONE',  ( 1.038782153507831274E-47, -1.577021341797099039E-16, 1.000000000000000000 ) ) ;
#91818 = VECTOR ( 'NONE', #215893, 1000.000000000000000 ) ;
#91819 = CARTESIAN_POINT ( 'NONE',  ( 137.1999999999999886, 6.000000000000000000, -594.3999999999999773 ) ) ;
#91820 = VERTEX_POINT ( 'NONE', #132371 ) ;
#91821 = CARTESIAN_POINT ( 'NONE',  ( 137.1999999999999886, 5.052700015000001876, -139.7526999999999759 ) ) ;
#91822 = CARTESIAN_POINT ( 'NONE',  ( 924.6000000000000227, -5.204170427930421283E-15, -111.7999999999999972 ) ) ;
#91823 =( LENGTH_UNIT ( ) NAMED_UNIT ( * ) SI_UNIT ( .MILLI., .METRE. ) );
#91824 = MECHANICAL_DESIGN_GEOMETRIC_PRESENTATION_REPRESENTATION (  '', ( #328066 ), #161612 ) ;
#91825 = FILL_AREA_STYLE_COLOUR ( '', #263939 ) ;
#91827 = SURFACE_STYLE_USAGE ( .BOTH. , #199243 ) ;
#91826 = DIRECTION ( 'NONE',  ( 0.000000000000000000, 0.000000000000000000, 1.000000000000000000 ) ) ;
#91828 = DIRECTION ( 'NONE',  ( -0.000000000000000000, 1.000000000000000000, -0.000000000000000000 ) ) ;
#91829 = CARTESIAN_POINT ( 'NONE',  ( 696.0000000000000000, 5.052700015000001876, -746.7999999999999545 ) ) ;
#91830 = AXIS2_PLACEMENT_3D ( 'NONE', #153640, #256160, #69802 ) ;
#91831 = STYLED_ITEM ( 'NONE', ( #29324 ), #176369 ) ;
#91832 = DIRECTION ( 'NONE',  ( 0.000000000000000000, 0.000000000000000000, 1.000000000000000000 ) ) ;
#91834 =( LENGTH_UNIT ( ) NAMED_UNIT ( * ) SI_UNIT ( .MILLI., .METRE. ) );
#91833 = CARTESIAN_POINT ( 'NONE',  ( 1204.000000000000000, 6.000000000000000000, -340.3999999999999773 ) ) ;
#91835 = FILL_AREA_STYLE ('',( #41340 ) ) ;
#91837 = EDGE_CURVE ( 'NONE', #25663, #314635, #29845, .T. ) ;
#91836 = VECTOR ( 'NONE', #161797, 1000.000000000000000 ) ;
#91838 = ADVANCED_FACE ( 'NONE', ( #105541 ), #42133, .F. ) ;
#91839 = VERTEX_POINT ( 'NONE', #24819 ) ;
#91840 = COLOUR_RGB ( '',0.2509803921568627416, 0.2509803921568627416, 0.2509803921568627416 ) ;
#91841 = VERTEX_POINT ( 'NONE', #157566 ) ;
#91842 = ORIENTED_EDGE ( 'NONE', *, *, #222739, .T. ) ;
#91843 = SURFACE_STYLE_FILL_AREA ( #38010 ) ;
#91845 = ORIENTED_EDGE ( 'NONE', *, *, #313590, .F. ) ;
#91844 = VECTOR ( 'NONE', #51623, 1000.000000000000000 ) ;
#91846 = ORIENTED_EDGE ( 'NONE', *, *, #80951, .F. ) ;
#91847 = AXIS2_PLACEMENT_3D ( 'NONE', #4115, #81481, #57872 ) ;
#91848 =( LENGTH_UNIT ( ) NAMED_UNIT ( * ) SI_UNIT ( .MILLI., .METRE. ) );
#91849 = EDGE_LOOP ( 'NONE', ( #193805, #140111 ) ) ;
#91850 = CARTESIAN_POINT ( 'NONE',  ( 772.2000000000000455, 6.000000000000000000, -441.9999999999999432 ) ) ;
#91851 = DIRECTION ( 'NONE',  ( -0.000000000000000000, 1.000000000000000000, -0.000000000000000000 ) ) ;
#91852 = ADVANCED_FACE ( 'NONE', ( #50065 ), #261792, .F. ) ;
#91853 = VERTEX_POINT ( 'NONE', #313980 ) ;
#91854 = DIRECTION ( 'NONE',  ( 0.000000000000000000, 0.000000000000000000, 1.000000000000000000 ) ) ;
#91855 = PRESENTATION_STYLE_ASSIGNMENT (( #322256 ) ) ;
#91856 = AXIS2_PLACEMENT_3D ( 'NONE', #220235, #243684, #324616 ) ;
#91857 = LINE ( 'NONE', #194258, #304180 ) ;
#91859 = DIRECTION ( 'NONE',  ( 1.000000000000000000, 1.249000902703301108E-16, -6.071048121988748227E-17 ) ) ;
#91858 = STYLED_ITEM ( 'NONE', ( #130785 ), #236321 ) ;
#91860 = PRESENTATION_LAYER_ASSIGNMENT (  '', '', ( #317290 ) ) ;
#91861 = FACE_OUTER_BOUND ( 'NONE', #38276, .T. ) ;
#91862 = CIRCLE ( 'NONE', #16655, 2.552699999999990865 ) ;
#91863 = VECTOR ( 'NONE', #229477, 1000.000000000000000 ) ;
#91864 = AXIS2_PLACEMENT_3D ( 'NONE', #248672, #16797, #47073 ) ;
#91865 = CYLINDRICAL_SURFACE ( 'NONE', #57246, 2.552699999999963332 ) ;
#91866 = AXIS2_PLACEMENT_3D ( 'NONE', #275403, #273741, #244996 ) ;
#91867 = PRESENTATION_LAYER_ASSIGNMENT (  '', '', ( #48909 ) ) ;
#91868 = CARTESIAN_POINT ( 'NONE',  ( 1026.200000000000045, 6.000000000000000000, -419.1527000000000385 ) ) ;
#91869 = ORIENTED_EDGE ( 'NONE', *, *, #269344, .F. ) ;
#91870 = DIRECTION ( 'NONE',  ( -0.000000000000000000, 1.000000000000000000, -0.000000000000000000 ) ) ;
#91871 = CONICAL_SURFACE ( 'NONE', #54136, 3.499999985000057379, 0.7853981633974400633 ) ;
#91872 = VERTEX_POINT ( 'NONE', #216203 ) ;
#91873 = SURFACE_STYLE_USAGE ( .BOTH. , #170793 ) ;
#91874 = ORIENTED_EDGE ( 'NONE', *, *, #77462, .F. ) ;
#91875 =( LENGTH_UNIT ( ) NAMED_UNIT ( * ) SI_UNIT ( .MILLI., .METRE. ) );
#91876 = CARTESIAN_POINT ( 'NONE',  ( 1200.383778244779023, 0.8684022628986098891, -758.9499999999998181 ) ) ;
#91877 = FILL_AREA_STYLE_COLOUR ( '', #117253 ) ;
#91879 = ADVANCED_FACE ( 'NONE', ( #292019 ), #326856, .F. ) ;
#91878 =( LENGTH_UNIT ( ) NAMED_UNIT ( * ) SI_UNIT ( .MILLI., .METRE. ) );
#91880 = LINE ( 'NONE', #327250, #144198 ) ;
#91881 = LINE ( 'NONE', #249691, #165692 ) ;
#91883 = PRESENTATION_LAYER_ASSIGNMENT (  '', '', ( #86580 ) ) ;
#91882 = DIRECTION ( 'NONE',  ( -0.000000000000000000, 1.000000000000000000, -0.000000000000000000 ) ) ;
#91884 =( NAMED_UNIT ( * ) PLANE_ANGLE_UNIT ( ) SI_UNIT ( $, .RADIAN. ) );
#91886 = LINE ( 'NONE', #249694, #318834 ) ;
#91885 = DIRECTION ( 'NONE',  ( 0.000000000000000000, 0.000000000000000000, -1.000000000000000000 ) ) ;
#91887 = DIRECTION ( 'NONE',  ( -0.000000000000000000, 1.000000000000000000, -0.000000000000000000 ) ) ;
#91888 = DIRECTION ( 'NONE',  ( -0.000000000000000000, 1.000000000000000000, -0.000000000000000000 ) ) ;
#91889 =( NAMED_UNIT ( * ) PLANE_ANGLE_UNIT ( ) SI_UNIT ( $, .RADIAN. ) );
#91890 = CARTESIAN_POINT ( 'NONE',  ( 518.2000000000000455, 6.000000000000000000, -463.9000000150000460 ) ) ;
#91891 = SURFACE_SIDE_STYLE ('',( #298658 ) ) ;
#91894 = ORIENTED_EDGE ( 'NONE', *, *, #326953, .T. ) ;
#91893 = CARTESIAN_POINT ( 'NONE',  ( 391.1999999999999886, 6.000000000000000000, -64.49999998500000231 ) ) ;
#91892 =( GEOMETRIC_REPRESENTATION_CONTEXT ( 3 ) GLOBAL_UNCERTAINTY_ASSIGNED_CONTEXT ( ( #205659 ) ) GLOBAL_UNIT_ASSIGNED_CONTEXT ( ( #178918, #17546, #222662 ) ) REPRESENTATION_CONTEXT ( 'NONE', 'WORKASPACE' ) );
#91895 = DIRECTION ( 'NONE',  ( -0.000000000000000000, 1.000000000000000000, -0.000000000000000000 ) ) ;
#91896 = FACE_OUTER_BOUND ( 'NONE', #89994, .T. ) ;
#91897 = PRESENTATION_STYLE_ASSIGNMENT (( #244673 ) ) ;
#91898 = CONICAL_SURFACE ( 'NONE', #242163, 3.499999985000057379, 0.7853981633974400633 ) ;
#91899 = EDGE_CURVE ( 'NONE', #140865, #193398, #138791, .T. ) ;
#91900 = ADVANCED_FACE ( 'NONE', ( #112212 ), #192532, .F. ) ;
#91901 = CARTESIAN_POINT ( 'NONE',  ( 10.19999999999999929, -5.204170427930421283E-15, -492.7999999999999545 ) ) ;
#91902 = ORIENTED_EDGE ( 'NONE', *, *, #222250, .F. ) ;
#91903 = CARTESIAN_POINT ( 'NONE',  ( 0.2499999999995283773, 0.2985106617442168098, -750.5864634388701688 ) ) ;
#91904 = FILL_AREA_STYLE_COLOUR ( '', #308842 ) ;
#91905 = EDGE_CURVE ( 'NONE', #134203, #44526, #160419, .T. ) ;
#91906 = ORIENTED_EDGE ( 'NONE', *, *, #121397, .T. ) ;
#91907 = CARTESIAN_POINT ( 'NONE',  ( -2805.299999999999727, -17.64644660940661680, -759.5000000000001137 ) ) ;
#91908 = FACE_BOUND ( 'NONE', #152768, .T. ) ;
#91909 = VECTOR ( 'NONE', #179752, 1000.000000000000000 ) ;
#91910 = DIRECTION ( 'NONE',  ( -0.000000000000000000, 1.000000000000000000, -0.000000000000000000 ) ) ;
#91911 = CIRCLE ( 'NONE', #172289, 0.2146295417448929044 ) ;
#91912 = PRESENTATION_STYLE_ASSIGNMENT (( #95191 ) ) ;
#91913 = COLOUR_RGB ( '',0.2509803921568627416, 0.2509803921568627416, 0.2509803921568627416 ) ;
#91914 = ADVANCED_FACE ( 'NONE', ( #34756 ), #52870, .F. ) ;
#91917 = EDGE_CURVE ( 'NONE', #310947, #299546, #316299, .T. ) ;
#91916 = FILL_AREA_STYLE ('',( #224570 ) ) ;
#91915 = DIRECTION ( 'NONE',  ( 0.000000000000000000, 0.000000000000000000, 1.000000000000000000 ) ) ;
#91918 = UNCERTAINTY_MEASURE_WITH_UNIT (LENGTH_MEASURE( 1.000000000000000082E-05 ), #199403, 'distance_accuracy_value', 'NONE');
#91919 = CYLINDRICAL_SURFACE ( 'NONE', #12878, 2.552700000000074354 ) ;
#91920 = ORIENTED_EDGE ( 'NONE', *, *, #41516, .F. ) ;
#91921 = EDGE_LOOP ( 'NONE', ( #209070, #285713, #43417, #283209 ) ) ;
#91923 = CYLINDRICAL_SURFACE ( 'NONE', #23395, 2.552699999999963332 ) ;
#91922 = DIRECTION ( 'NONE',  ( 1.000000000000000000, 0.000000000000000000, 0.000000000000000000 ) ) ;
#91924 = PRESENTATION_STYLE_ASSIGNMENT (( #322329 ) ) ;
#91925 =( GEOMETRIC_REPRESENTATION_CONTEXT ( 3 ) GLOBAL_UNCERTAINTY_ASSIGNED_CONTEXT ( ( #263412 ) ) GLOBAL_UNIT_ASSIGNED_CONTEXT ( ( #165650, #212711, #320416 ) ) REPRESENTATION_CONTEXT ( 'NONE', 'WORKASPACE' ) );
#91926 = AXIS2_PLACEMENT_3D ( 'NONE', #148344, #250828, #20640 ) ;
#91927 = ORIENTED_EDGE ( 'NONE', *, *, #296780, .F. ) ;
#91928 = ORIENTED_EDGE ( 'NONE', *, *, #330372, .F. ) ;
#91929 = DIRECTION ( 'NONE',  ( 0.000000000000000000, -0.000000000000000000, 1.000000000000000000 ) ) ;
#91930 = CIRCLE ( 'NONE', #301276, 2.552699999999963332 ) ;
#91931 = VERTEX_POINT ( 'NONE', #170801 ) ;
#91932 = DIRECTION ( 'NONE',  ( -0.000000000000000000, 1.000000000000000000, -0.000000000000000000 ) ) ;
#91933 = FACE_OUTER_BOUND ( 'NONE', #128039, .T. ) ;
#91935 = EDGE_CURVE ( 'NONE', #172816, #187801, #36793, .T. ) ;
#91934 = CARTESIAN_POINT ( 'NONE',  ( 0.000000000000000000, -15.73245373438803085, -5.073556584469951503 ) ) ;
#91936 = SURFACE_SIDE_STYLE ('',( #36444 ) ) ;
#91937 =( NAMED_UNIT ( * ) PLANE_ANGLE_UNIT ( ) SI_UNIT ( $, .RADIAN. ) );
#91938 = FILL_AREA_STYLE ('',( #322339 ) ) ;
#91939 = EDGE_LOOP ( 'NONE', ( #93995, #117780, #276081, #266189 ) ) ;
#91940 = DIRECTION ( 'NONE',  ( -0.000000000000000000, 1.000000000000000000, -0.000000000000000000 ) ) ;
#91941 = ORIENTED_EDGE ( 'NONE', *, *, #102188, .T. ) ;
#91942 = DIRECTION ( 'NONE',  ( 0.000000000000000000, 0.000000000000000000, 1.000000000000000000 ) ) ;
#91943 = PRESENTATION_LAYER_ASSIGNMENT (  '', '', ( #161722 ) ) ;
#91944 =( LENGTH_UNIT ( ) NAMED_UNIT ( * ) SI_UNIT ( .MILLI., .METRE. ) );
#91945 = CARTESIAN_POINT ( 'NONE',  ( 1213.949999999999818, -12.50704135518409998, -5.241734424184629759 ) ) ;
#91946 = EDGE_CURVE ( 'NONE', #292264, #139016, #91881, .T. ) ;
#91947 = CARTESIAN_POINT ( 'NONE',  ( 1153.200000000000045, 6.000000000000000000, -86.39999999999999147 ) ) ;
#91948 = CARTESIAN_POINT ( 'NONE',  ( 670.6000000000000227, 6.000000000000000000, -518.2000000000000455 ) ) ;
#91949 = STYLED_ITEM ( 'NONE', ( #30242 ), #304040 ) ;
#91950 =( GEOMETRIC_REPRESENTATION_CONTEXT ( 3 ) GLOBAL_UNCERTAINTY_ASSIGNED_CONTEXT ( ( #120280 ) ) GLOBAL_UNIT_ASSIGNED_CONTEXT ( ( #233605, #126185, #331291 ) ) REPRESENTATION_CONTEXT ( 'NONE', 'WORKASPACE' ) );
#91951 = LINE ( 'NONE', #70029, #286000 ) ;
#91952 = UNCERTAINTY_MEASURE_WITH_UNIT (LENGTH_MEASURE( 1.000000000000000082E-05 ), #280999, 'distance_accuracy_value', 'NONE');
#91953 = CARTESIAN_POINT ( 'NONE',  ( 238.7999999999999829, 6.000000000000000000, -594.3999999999999773 ) ) ;
#91954 = STYLED_ITEM ( 'NONE', ( #73622 ), #113262 ) ;
#91956 = AXIS2_PLACEMENT_3D ( 'NONE', #32309, #3778, #106424 ) ;
#91955 = AXIS2_PLACEMENT_3D ( 'NONE', #161308, #33499, #57066 ) ;
#91957 = CIRCLE ( 'NONE', #285219, 3.499999985000001868 ) ;
#91958 = DIRECTION ( 'NONE',  ( 0.000000000000000000, 0.000000000000000000, -1.000000000000000000 ) ) ;
#91959 = DIRECTION ( 'NONE',  ( -0.000000000000000000, 1.000000000000000000, -0.000000000000000000 ) ) ;
#91960 = FILL_AREA_STYLE ('',( #219596 ) ) ;
#91961 = ORIENTED_EDGE ( 'NONE', *, *, #187015, .F. ) ;
#91962 = EDGE_CURVE ( 'NONE', #214324, #196865, #69017, .T. ) ;
#91963 = DIRECTION ( 'NONE',  ( -1.000000000000000000, 1.422473250300981571E-16, 0.000000000000000000 ) ) ;
#91965 = VERTEX_POINT ( 'NONE', #73266 ) ;
#91964 = PRESENTATION_LAYER_ASSIGNMENT (  '', '', ( #258189 ) ) ;
#91966 = ORIENTED_EDGE ( 'NONE', *, *, #331401, .T. ) ;
#91967 =( NAMED_UNIT ( * ) PLANE_ANGLE_UNIT ( ) SI_UNIT ( $, .RADIAN. ) );
#91968 =( NAMED_UNIT ( * ) PLANE_ANGLE_UNIT ( ) SI_UNIT ( $, .RADIAN. ) );
#91970 = FACE_OUTER_BOUND ( 'NONE', #118174, .T. ) ;
#91969 = COLOUR_RGB ( '',0.2509803921568627416, 0.2509803921568627416, 0.2509803921568627416 ) ;
#91971 = FILL_AREA_STYLE_COLOUR ( '', #2512 ) ;
#91972 = SURFACE_STYLE_USAGE ( .BOTH. , #70045 ) ;
#91973 = EDGE_LOOP ( 'NONE', ( #26346, #162153 ) ) ;
#91974 =( LENGTH_UNIT ( ) NAMED_UNIT ( * ) SI_UNIT ( .MILLI., .METRE. ) );
#91975 = AXIS2_PLACEMENT_3D ( 'NONE', #228199, #97218, #204614 ) ;
#91976 = COLOUR_RGB ( '',0.2509803921568627416, 0.2509803921568627416, 0.2509803921568627416 ) ;
#91977 = VERTEX_POINT ( 'NONE', #195935 ) ;
#91978 = ORIENTED_EDGE ( 'NONE', *, *, #158267, .T. ) ;
#91979 = SURFACE_STYLE_USAGE ( .BOTH. , #14564 ) ;
#91980 =( LENGTH_UNIT ( ) NAMED_UNIT ( * ) SI_UNIT ( .MILLI., .METRE. ) );
#91981 = DIRECTION ( 'NONE',  ( 0.000000000000000000, 0.000000000000000000, 1.000000000000000000 ) ) ;
#91982 = MECHANICAL_DESIGN_GEOMETRIC_PRESENTATION_REPRESENTATION (  '', ( #118953 ), #252889 ) ;
#91983 = PRESENTATION_STYLE_ASSIGNMENT (( #268503 ) ) ;
#91984 = ORIENTED_EDGE ( 'NONE', *, *, #106868, .F. ) ;
#91985 = CARTESIAN_POINT ( 'NONE',  ( 696.0000000000000000, -5.204170427930421283E-15, -670.6000000000000227 ) ) ;
#91986 = ORIENTED_EDGE ( 'NONE', *, *, #47906, .T. ) ;
#91987 = EDGE_LOOP ( 'NONE', ( #206192, #160863, #240913, #322472 ) ) ;
#91988 = EDGE_LOOP ( 'NONE', ( #301871, #10047, #208523, #152055 ) ) ;
#91989 = CARTESIAN_POINT ( 'NONE',  ( 264.1999999999999886, -5.204170427930421283E-15, -190.5526999999999305 ) ) ;
#91990 = ADVANCED_FACE ( 'NONE', ( #199298 ), #251353, .F. ) ;
#91991 = PRESENTATION_STYLE_ASSIGNMENT (( #66707 ) ) ;
#91992 = LINE ( 'NONE', #217987, #236193 ) ;
#91993 = SURFACE_STYLE_FILL_AREA ( #239854 ) ;
#91994 = DIRECTION ( 'NONE',  ( 0.000000000000000000, 0.000000000000000000, 1.000000000000000000 ) ) ;
#91995 = UNCERTAINTY_MEASURE_WITH_UNIT (LENGTH_MEASURE( 1.000000000000000082E-05 ), #182047, 'distance_accuracy_value', 'NONE');
#91996 = PRESENTATION_STYLE_ASSIGNMENT (( #302139 ) ) ;
#91997 = DIRECTION ( 'NONE',  ( -0.000000000000000000, 1.000000000000000000, -0.000000000000000000 ) ) ;
#91998 = ADVANCED_FACE ( 'NONE', ( #21153 ), #123812, .T. ) ;
#91999 = CARTESIAN_POINT ( 'NONE',  ( 721.3999999999999773, 6.000000000000000000, -388.6473000000000297 ) ) ;
#92000 = PRESENTATION_STYLE_ASSIGNMENT (( #145624 ) ) ;
#92001 = CYLINDRICAL_SURFACE ( 'NONE', #109778, 0.5000000000000004441 ) ;
#92002 = CARTESIAN_POINT ( 'NONE',  ( 924.6000000000000227, 6.000000000000000000, -286.1000000150000346 ) ) ;
#92003 =( GEOMETRIC_REPRESENTATION_CONTEXT ( 3 ) GLOBAL_UNCERTAINTY_ASSIGNED_CONTEXT ( ( #194002 ) ) GLOBAL_UNIT_ASSIGNED_CONTEXT ( ( #163856, #32761, #59661 ) ) REPRESENTATION_CONTEXT ( 'NONE', 'WORKASPACE' ) );
#92004 = FACE_BOUND ( 'NONE', #156205, .T. ) ;
#92005 = CARTESIAN_POINT ( 'NONE',  ( 873.7999999999999545, -5.204170427930421283E-15, -393.7526999999999475 ) ) ;
#92006 = VERTEX_POINT ( 'NONE', #128712 ) ;
#92007 = EDGE_CURVE ( 'NONE', #79937, #24027, #105155, .T. ) ;
#92008 = CYLINDRICAL_SURFACE ( 'NONE', #284917, 1.110404984681647500 ) ;
#92010 =( NAMED_UNIT ( * ) SI_UNIT ( $, .STERADIAN. ) SOLID_ANGLE_UNIT ( ) );
#92009 =( NAMED_UNIT ( * ) PLANE_ANGLE_UNIT ( ) SI_UNIT ( $, .RADIAN. ) );
#92011 = VECTOR ( 'NONE', #162064, 1000.000000000000000 ) ;
#92012 = AXIS2_PLACEMENT_3D ( 'NONE', #229527, #98529, #330575 ) ;
#92013 = AXIS2_PLACEMENT_3D ( 'NONE', #125354, #327179, #199233 ) ;
#92014 = ORIENTED_EDGE ( 'NONE', *, *, #187778, .T. ) ;
#92015 = DIRECTION ( 'NONE',  ( 1.000000000000000000, 0.000000000000000000, 0.000000000000000000 ) ) ;
#92016 = ORIENTED_EDGE ( 'NONE', *, *, #192784, .T. ) ;
#92017 = EDGE_LOOP ( 'NONE', ( #289968, #313882, #23317, #107561 ) ) ;
#92018 = CONICAL_SURFACE ( 'NONE', #156278, 3.499999985000001868, 0.7853981633974547183 ) ;
#92019 = DIRECTION ( 'NONE',  ( -0.000000000000000000, 1.000000000000000000, -0.000000000000000000 ) ) ;
#92020 = ORIENTED_EDGE ( 'NONE', *, *, #175431, .T. ) ;
#92021 =( NAMED_UNIT ( * ) SI_UNIT ( $, .STERADIAN. ) SOLID_ANGLE_UNIT ( ) );
#92022 = SURFACE_STYLE_USAGE ( .BOTH. , #97003 ) ;
#92024 = ORIENTED_EDGE ( 'NONE', *, *, #301587, .T. ) ;
#92023 = DIRECTION ( 'NONE',  ( -0.000000000000000000, 1.000000000000000000, -0.000000000000000000 ) ) ;
#92025 =( NAMED_UNIT ( * ) PLANE_ANGLE_UNIT ( ) SI_UNIT ( $, .RADIAN. ) );
#92026 = CARTESIAN_POINT ( 'NONE',  ( 518.2000000000000455, 6.000000000000000000, -594.3999999999999773 ) ) ;
#92028 = COLOUR_RGB ( '',0.2509803921568627416, 0.2509803921568627416, 0.2509803921568627416 ) ;
#92027 = DIRECTION ( 'NONE',  ( 0.000000000000000000, 0.000000000000000000, 1.000000000000000000 ) ) ;
#92029 = ORIENTED_EDGE ( 'NONE', *, *, #315437, .T. ) ;
#92030 = SURFACE_STYLE_USAGE ( .BOTH. , #164343 ) ;
#92031 = ORIENTED_EDGE ( 'NONE', *, *, #28496, .F. ) ;
#92032 = COLOUR_RGB ( '',0.7529411764705882248, 0.7529411764705882248, 0.7529411764705882248 ) ;
#92033 = DIRECTION ( 'NONE',  ( -1.000000000000000000, 1.755820904300750624E-16, 0.000000000000000000 ) ) ;
#92034 = ORIENTED_EDGE ( 'NONE', *, *, #166379, .F. ) ;
#92035 = AXIS2_PLACEMENT_3D ( 'NONE', #293774, #31580, #268530 ) ;
#92036 =( LENGTH_UNIT ( ) NAMED_UNIT ( * ) SI_UNIT ( .MILLI., .METRE. ) );
#92037 = AXIS2_PLACEMENT_3D ( 'NONE', #52932, #200954, #232814 ) ;
#92038 = FACE_OUTER_BOUND ( 'NONE', #236971, .T. ) ;
#92039 =( NAMED_UNIT ( * ) SI_UNIT ( $, .STERADIAN. ) SOLID_ANGLE_UNIT ( ) );
#92040 = UNCERTAINTY_MEASURE_WITH_UNIT (LENGTH_MEASURE( 1.000000000000000082E-05 ), #61088, 'distance_accuracy_value', 'NONE');
#92041 = SURFACE_STYLE_USAGE ( .BOTH. , #66767 ) ;
#92042 = MECHANICAL_DESIGN_GEOMETRIC_PRESENTATION_REPRESENTATION (  '', ( #220819 ), #75951 ) ;
#92043 = CIRCLE ( 'NONE', #32950, 2.552700000000074354 ) ;
#92044 = ADVANCED_FACE ( 'NONE', ( #26104 ), #187474, .F. ) ;
#92045 = PRESENTATION_STYLE_ASSIGNMENT (( #322442 ) ) ;
#92046 = SURFACE_SIDE_STYLE ('',( #219694 ) ) ;
#92047 = DIRECTION ( 'NONE',  ( -0.000000000000000000, 1.000000000000000000, -0.000000000000000000 ) ) ;
#92048 = DIRECTION ( 'NONE',  ( -0.000000000000000000, 1.000000000000000000, -0.000000000000000000 ) ) ;
#92049 = FACE_OUTER_BOUND ( 'NONE', #84913, .T. ) ;
#92050 = DIRECTION ( 'NONE',  ( 0.000000000000000000, 0.000000000000000000, 1.000000000000000000 ) ) ;
#92051 = AXIS2_PLACEMENT_3D ( 'NONE', #61231, #10738, #162129 ) ;
#92052 =( NAMED_UNIT ( * ) SI_UNIT ( $, .STERADIAN. ) SOLID_ANGLE_UNIT ( ) );
#92053 = FILL_AREA_STYLE_COLOUR ( '', #19936 ) ;
#92054 = COLOUR_RGB ( '',0.2509803921568627416, 0.2509803921568627416, 0.2509803921568627416 ) ;
#92055 = CARTESIAN_POINT ( 'NONE',  ( 746.7999999999999545, 5.052700015000001876, -264.1999999999999886 ) ) ;
#92056 = ADVANCED_FACE ( 'NONE', ( #207568 ), #240903, .F. ) ;
#92057 = CIRCLE ( 'NONE', #323012, 3.499999985000057379 ) ;
#92058 =( LENGTH_UNIT ( ) NAMED_UNIT ( * ) SI_UNIT ( .MILLI., .METRE. ) );
#92060 = FILL_AREA_STYLE ('',( #293842 ) ) ;
#92059 = DIRECTION ( 'NONE',  ( -0.000000000000000000, 1.000000000000000000, -0.000000000000000000 ) ) ;
#92061 = PRESENTATION_LAYER_ASSIGNMENT (  '', '', ( #151020 ) ) ;
#92062 = EDGE_LOOP ( 'NONE', ( #226405, #221492, #313363, #52903 ) ) ;
#92063 = COLOUR_RGB ( '',0.2509803921568627416, 0.2509803921568627416, 0.2509803921568627416 ) ;
#92064 = ORIENTED_EDGE ( 'NONE', *, *, #153290, .F. ) ;
#92066 = ORIENTED_EDGE ( 'NONE', *, *, #166544, .F. ) ;
#92065 =( GEOMETRIC_REPRESENTATION_CONTEXT ( 3 ) GLOBAL_UNCERTAINTY_ASSIGNED_CONTEXT ( ( #88079 ) ) GLOBAL_UNIT_ASSIGNED_CONTEXT ( ( #300010, #195606, #296649 ) ) REPRESENTATION_CONTEXT ( 'NONE', 'WORKASPACE' ) );
#92068 = VERTEX_POINT ( 'NONE', #234450 ) ;
#92067 = PRESENTATION_LAYER_ASSIGNMENT (  '', '', ( #193941 ) ) ;
#92069 = PRESENTATION_STYLE_ASSIGNMENT (( #38247 ) ) ;
#92071 = LINE ( 'NONE', #192868, #24462 ) ;
#92070 = FILL_AREA_STYLE_COLOUR ( '', #311326 ) ;
#92072 = EDGE_CURVE ( 'NONE', #174304, #42831, #101687, .T. ) ;
#92073 = VERTEX_POINT ( 'NONE', #209236 ) ;
#92074 =( LENGTH_UNIT ( ) NAMED_UNIT ( * ) SI_UNIT ( .MILLI., .METRE. ) );
#92075 = ORIENTED_EDGE ( 'NONE', *, *, #318173, .T. ) ;
#92076 =( LENGTH_UNIT ( ) NAMED_UNIT ( * ) SI_UNIT ( .MILLI., .METRE. ) );
#92077 = LINE ( 'NONE', #295521, #207738 ) ;
#92079 = VERTEX_POINT ( 'NONE', #158839 ) ;
#92078 = FILL_AREA_STYLE_COLOUR ( '', #292103 ) ;
#92081 = CARTESIAN_POINT ( 'NONE',  ( 1194.700000000000045, -15.75000000000004263, -6.150000000000099831 ) ) ;
#92080 =( GEOMETRIC_REPRESENTATION_CONTEXT ( 3 ) GLOBAL_UNCERTAINTY_ASSIGNED_CONTEXT ( ( #256086 ) ) GLOBAL_UNIT_ASSIGNED_CONTEXT ( ( #304891, #104629, #282889 ) ) REPRESENTATION_CONTEXT ( 'NONE', 'WORKASPACE' ) );
#92082 = CARTESIAN_POINT ( 'NONE',  ( 3.749999999999586997, -0.1800000000000689937, -753.2500000000000000 ) ) ;
#92084 = ORIENTED_EDGE ( 'NONE', *, *, #86227, .F. ) ;
#92083 = CARTESIAN_POINT ( 'NONE',  ( 1194.750000000000000, -7.062461550348064776, -753.6499999999999773 ) ) ;
#92085 = EDGE_CURVE ( 'NONE', #298544, #31584, #284125, .T. ) ;
#92086 = PRESENTATION_LAYER_ASSIGNMENT (  '', '', ( #826 ) ) ;
#92087 = VECTOR ( 'NONE', #64044, 1000.000000000000000 ) ;
#92088 = FACE_BOUND ( 'NONE', #286745, .T. ) ;
#92089 = DIRECTION ( 'NONE',  ( 0.000000000000000000, 0.000000000000000000, 1.000000000000000000 ) ) ;
#92090 = EDGE_LOOP ( 'NONE', ( #163039, #285995, #112824, #63570 ) ) ;
#92091 = FILL_AREA_STYLE_COLOUR ( '', #272226 ) ;
#92092 = ORIENTED_EDGE ( 'NONE', *, *, #226769, .F. ) ;
#92093 = CARTESIAN_POINT ( 'NONE',  ( 238.7999999999999829, -5.204170427930421283E-15, -287.0473000000000070 ) ) ;
#92094 = STYLED_ITEM ( 'NONE', ( #314288 ), #321825 ) ;
#92095 = PRESENTATION_LAYER_ASSIGNMENT (  '', '', ( #151046 ) ) ;
#92096 = AXIS2_PLACEMENT_3D ( 'NONE', #299851, #123316, #91398 ) ;
#92097 = VERTEX_POINT ( 'NONE', #110133 ) ;
#92098 = UNCERTAINTY_MEASURE_WITH_UNIT (LENGTH_MEASURE( 1.000000000000000082E-05 ), #176870, 'distance_accuracy_value', 'NONE');
#92101 = EDGE_CURVE ( 'NONE', #316720, #307570, #316917, .T. ) ;
#92100 = FACE_OUTER_BOUND ( 'NONE', #71365, .T. ) ;
#92099 = MECHANICAL_DESIGN_GEOMETRIC_PRESENTATION_REPRESENTATION (  '', ( #215561 ), #108463 ) ;
#92102 = CIRCLE ( 'NONE', #236939, 3.499999985000001868 ) ;
#92103 = EDGE_CURVE ( 'NONE', #92292, #303966, #236125, .T. ) ;
#92104 = FILL_AREA_STYLE ('',( #322500 ) ) ;
#92105 = CIRCLE ( 'NONE', #97383, 2.552700000000074354 ) ;
#92106 = EDGE_CURVE ( 'NONE', #288660, #38239, #59594, .T. ) ;
#92107 = SURFACE_SIDE_STYLE ('',( #153619 ) ) ;
#92108 = CONICAL_SURFACE ( 'NONE', #183240, 3.499999985000057379, 0.7853981633974400633 ) ;
#92110 = PRESENTATION_STYLE_ASSIGNMENT (( #95379 ) ) ;
#92109 = AXIS2_PLACEMENT_3D ( 'NONE', #151585, #254075, #23857 ) ;
#92111 = FILL_AREA_STYLE_COLOUR ( '', #62301 ) ;
#92112 = CARTESIAN_POINT ( 'NONE',  ( 1203.659545442950503, -18.24999999999987921, -21.35918830920391542 ) ) ;
#92114 = DIRECTION ( 'NONE',  ( 0.000000000000000000, 0.000000000000000000, -1.000000000000000000 ) ) ;
#92113 = SURFACE_STYLE_FILL_AREA ( #14706 ) ;
#92116 = FACE_OUTER_BOUND ( 'NONE', #162926, .T. ) ;
#92115 = CIRCLE ( 'NONE', #328353, 2.552699999999963332 ) ;
#92117 = CARTESIAN_POINT ( 'NONE',  ( 797.6000000000000227, 6.000000000000000000, -340.3999999999999773 ) ) ;
#92118 = DIRECTION ( 'NONE',  ( 0.000000000000000000, 0.7071067811865533459, 0.7071067811865416886 ) ) ;
#92119 =( NAMED_UNIT ( * ) SI_UNIT ( $, .STERADIAN. ) SOLID_ANGLE_UNIT ( ) );
#92120 = DIRECTION ( 'NONE',  ( 0.000000000000000000, 0.000000000000000000, -1.000000000000000000 ) ) ;
#92121 = CONICAL_SURFACE ( 'NONE', #253737, 3.499999984999946356, 0.7853981633974400633 ) ;
#92123 = EDGE_CURVE ( 'NONE', #65482, #233635, #9113, .T. ) ;
#92122 = ORIENTED_EDGE ( 'NONE', *, *, #329017, .F. ) ;
#92124 = DIRECTION ( 'NONE',  ( -1.000000000000000000, 0.000000000000000000, 6.938893903907222067E-15 ) ) ;
#92125 = CARTESIAN_POINT ( 'NONE',  ( 772.2000000000000455, 6.000000000000000000, -492.7999999999999545 ) ) ;
#92127 = ORIENTED_EDGE ( 'NONE', *, *, #231289, .F. ) ;
#92126 = DIRECTION ( 'NONE',  ( 0.000000000000000000, 0.000000000000000000, 1.000000000000000000 ) ) ;
#92128 = AXIS2_PLACEMENT_3D ( 'NONE', #22092, #227168, #277707 ) ;
#92130 = ORIENTED_EDGE ( 'NONE', *, *, #314990, .T. ) ;
#92129 =( NAMED_UNIT ( * ) SI_UNIT ( $, .STERADIAN. ) SOLID_ANGLE_UNIT ( ) );
#92131 = ORIENTED_EDGE ( 'NONE', *, *, #306296, .F. ) ;
#92132 =( NAMED_UNIT ( * ) SI_UNIT ( $, .STERADIAN. ) SOLID_ANGLE_UNIT ( ) );
#92134 = ORIENTED_EDGE ( 'NONE', *, *, #286147, .F. ) ;
#92133 =( NAMED_UNIT ( * ) SI_UNIT ( $, .STERADIAN. ) SOLID_ANGLE_UNIT ( ) );
#92135 = DIRECTION ( 'NONE',  ( 9.011550524554843201E-16, -1.000000000000000000, 0.000000000000000000 ) ) ;
#92136 =( NAMED_UNIT ( * ) SI_UNIT ( $, .STERADIAN. ) SOLID_ANGLE_UNIT ( ) );
#92137 = ORIENTED_EDGE ( 'NONE', *, *, #42381, .T. ) ;
#92138 = DIRECTION ( 'NONE',  ( 4.102256468493503683E-47, 0.000000000000000000, -1.000000000000000000 ) ) ;
#92139 = DIRECTION ( 'NONE',  ( -0.000000000000000000, 1.000000000000000000, -0.000000000000000000 ) ) ;
#92141 = VERTEX_POINT ( 'NONE', #135208 ) ;
#92140 = DIRECTION ( 'NONE',  ( 0.000000000000000000, -1.000000000000000000, 0.000000000000000000 ) ) ;
#92142 = PRESENTATION_LAYER_ASSIGNMENT (  '', '', ( #6171 ) ) ;
#92143 = ORIENTED_EDGE ( 'NONE', *, *, #180827, .F. ) ;
#92144 = STYLED_ITEM ( 'NONE', ( #248658 ), #281266 ) ;
#92146 = ORIENTED_EDGE ( 'NONE', *, *, #58137, .F. ) ;
#92145 =( GEOMETRIC_REPRESENTATION_CONTEXT ( 3 ) GLOBAL_UNCERTAINTY_ASSIGNED_CONTEXT ( ( #185411 ) ) GLOBAL_UNIT_ASSIGNED_CONTEXT ( ( #172711, #271975, #295572 ) ) REPRESENTATION_CONTEXT ( 'NONE', 'WORKASPACE' ) );
#92148 = COLOUR_RGB ( '',0.2509803921568627416, 0.2509803921568627416, 0.2509803921568627416 ) ;
#92147 = COLOUR_RGB ( '',0.2509803921568627416, 0.2509803921568627416, 0.2509803921568627416 ) ;
#92150 = ORIENTED_EDGE ( 'NONE', *, *, #181623, .T. ) ;
#92149 = DIRECTION ( 'NONE',  ( -0.000000000000000000, 1.000000000000000000, -0.000000000000000000 ) ) ;
#92151 = CARTESIAN_POINT ( 'NONE',  ( 1127.799999999999955, 5.052700015000001876, -134.6472999999999161 ) ) ;
#92152 = DIRECTION ( 'NONE',  ( -0.000000000000000000, 1.000000000000000000, -0.000000000000000000 ) ) ;
#92154 = ORIENTED_EDGE ( 'NONE', *, *, #206097, .F. ) ;
#92153 = CARTESIAN_POINT ( 'NONE',  ( 61.00000000000000000, 6.000000000000000000, -492.7999999999999545 ) ) ;
#92155 = CARTESIAN_POINT ( 'NONE',  ( 391.1999999999999886, 6.000000000000000000, -38.15269999999998873 ) ) ;
#92156 = UNCERTAINTY_MEASURE_WITH_UNIT (LENGTH_MEASURE( 1.000000000000000082E-05 ), #48610, 'distance_accuracy_value', 'NONE');
#92157 = DIRECTION ( 'NONE',  ( 0.000000000000000000, 0.000000000000000000, 1.000000000000000000 ) ) ;
#92158 = SURFACE_SIDE_STYLE ('',( #192951 ) ) ;
#92159 = FILL_AREA_STYLE ('',( #192952 ) ) ;
#92160 = UNCERTAINTY_MEASURE_WITH_UNIT (LENGTH_MEASURE( 1.000000000000000082E-05 ), #266236, 'distance_accuracy_value', 'NONE');
#92161 = COLOUR_RGB ( '',0.2509803921568627416, 0.2509803921568627416, 0.2509803921568627416 ) ;
#92162 = AXIS2_PLACEMENT_3D ( 'NONE', #109490, #82551, #28780 ) ;
#92164 = EDGE_LOOP ( 'NONE', ( #219736, #98541, #209746, #262669 ) ) ;
#92163 = CARTESIAN_POINT ( 'NONE',  ( 137.1999999999999886, 5.052700015000001876, -317.5526999999999020 ) ) ;
#92165 = FILL_AREA_STYLE ('',( #16412 ) ) ;
#92166 = VECTOR ( 'NONE', #197192, 1000.000000000000000 ) ;
#92167 = LINE ( 'NONE', #319242, #250969 ) ;
#92168 = CARTESIAN_POINT ( 'NONE',  ( 213.3999999999999773, 6.000000000000000000, -696.0000000000000000 ) ) ;
#92169 = DIRECTION ( 'NONE',  ( -0.000000000000000000, 1.000000000000000000, -0.000000000000000000 ) ) ;
#92170 = EDGE_CURVE ( 'NONE', #20774, #101478, #149817, .T. ) ;
#92171 = LINE ( 'NONE', #221473, #112833 ) ;
#92173 = FACE_OUTER_BOUND ( 'NONE', #122407, .T. ) ;
#92172 = CIRCLE ( 'NONE', #97464, 2.552700000000074354 ) ;
#92174 =( LENGTH_UNIT ( ) NAMED_UNIT ( * ) SI_UNIT ( .MILLI., .METRE. ) );
#92175 = CARTESIAN_POINT ( 'NONE',  ( 924.6000000000000227, 6.000000000000000000, -86.39999999999999147 ) ) ;
#92176 = SURFACE_SIDE_STYLE ('',( #122440 ) ) ;
#92177 = DIRECTION ( 'NONE',  ( 1.000000000000000000, 0.000000000000000000, 0.000000000000000000 ) ) ;
#92178 = PRESENTATION_STYLE_ASSIGNMENT (( #322575 ) ) ;
#92179 = FILL_AREA_STYLE_COLOUR ( '', #266392 ) ;
#92181 = EDGE_LOOP ( 'NONE', ( #90529, #170107, #260474, #264279 ) ) ;
#92180 = DIRECTION ( 'NONE',  ( 1.000000000000000000, 0.000000000000000000, 2.478176394252540219E-16 ) ) ;
#92182 = ORIENTED_EDGE ( 'NONE', *, *, #64789, .T. ) ;
#92183 = ORIENTED_EDGE ( 'NONE', *, *, #319933, .T. ) ;
#92184 = CARTESIAN_POINT ( 'NONE',  ( 721.3999999999999773, 6.000000000000000000, -444.5526999999999020 ) ) ;
#92185 = FILL_AREA_STYLE ('',( #143054 ) ) ;
#92187 = ORIENTED_EDGE ( 'NONE', *, *, #282262, .F. ) ;
#92186 = COLOUR_RGB ( '',0.2509803921568627416, 0.2509803921568627416, 0.2509803921568627416 ) ;
#92189 = CIRCLE ( 'NONE', #274555, 2.552699999999963332 ) ;
#92188 = CARTESIAN_POINT ( 'NONE',  ( 1204.000000000000000, 6.000000000000000000, -336.9000000149999323 ) ) ;
#92190 = LINE ( 'NONE', #114180, #26390 ) ;
#92191 = MECHANICAL_DESIGN_GEOMETRIC_PRESENTATION_REPRESENTATION (  '', ( #81388 ), #199610 ) ;
#92192 = SURFACE_STYLE_FILL_AREA ( #13130 ) ;
#92193 = EDGE_LOOP ( 'NONE', ( #173857, #59022, #64172, #293049 ) ) ;
#92194 = CONICAL_SURFACE ( 'NONE', #204864, 3.499999984999946356, 0.7853981633974400633 ) ;
#92195 = PRESENTATION_STYLE_ASSIGNMENT (( #169447 ) ) ;
#92197 = PRESENTATION_LAYER_ASSIGNMENT (  '', '', ( #328428 ) ) ;
#92196 = STYLED_ITEM ( 'NONE', ( #135607 ), #229246 ) ;
#92198 = VERTEX_POINT ( 'NONE', #61248 ) ;
#92199 = ORIENTED_EDGE ( 'NONE', *, *, #268126, .T. ) ;
#92200 = CARTESIAN_POINT ( 'NONE',  ( 924.6000000000000227, 5.052700015000001876, -213.3999999999999773 ) ) ;
#92201 = VERTEX_POINT ( 'NONE', #185651 ) ;
#92203 = ORIENTED_EDGE ( 'NONE', *, *, #249170, .T. ) ;
#92202 =( NAMED_UNIT ( * ) SI_UNIT ( $, .STERADIAN. ) SOLID_ANGLE_UNIT ( ) );
#92204 = CARTESIAN_POINT ( 'NONE',  ( 1026.200000000000045, 6.000000000000000000, -469.9527000000000498 ) ) ;
#92205 = ADVANCED_FACE ( 'NONE', ( #163808 ), #160501, .F. ) ;
#92206 = EDGE_LOOP ( 'NONE', ( #201482, #27942, #256161, #90944 ) ) ;
#92207 =( LENGTH_UNIT ( ) NAMED_UNIT ( * ) SI_UNIT ( .MILLI., .METRE. ) );
#92208 = SURFACE_SIDE_STYLE ('',( #273714 ) ) ;
#92209 =( NAMED_UNIT ( * ) PLANE_ANGLE_UNIT ( ) SI_UNIT ( $, .RADIAN. ) );
#92210 = EDGE_CURVE ( 'NONE', #98730, #309644, #246423, .T. ) ;
#92211 =( NAMED_UNIT ( * ) SI_UNIT ( $, .STERADIAN. ) SOLID_ANGLE_UNIT ( ) );
#92212 =( NAMED_UNIT ( * ) SI_UNIT ( $, .STERADIAN. ) SOLID_ANGLE_UNIT ( ) );
#92213 = PRESENTATION_STYLE_ASSIGNMENT (( #221511 ) ) ;
#92214 = CARTESIAN_POINT ( 'NONE',  ( 1127.799999999999955, -19.00000000000000355, -33.04729999999987911 ) ) ;
#92215 = FACE_OUTER_BOUND ( 'NONE', #93797, .T. ) ;
#92217 = FILL_AREA_STYLE ('',( #171136 ) ) ;
#92216 = DIRECTION ( 'NONE',  ( -0.000000000000000000, 1.000000000000000000, -0.000000000000000000 ) ) ;
#92219 =( GEOMETRIC_REPRESENTATION_CONTEXT ( 3 ) GLOBAL_UNCERTAINTY_ASSIGNED_CONTEXT ( ( #17589 ) ) GLOBAL_UNIT_ASSIGNED_CONTEXT ( ( #162969, #189821, #119255 ) ) REPRESENTATION_CONTEXT ( 'NONE', 'WORKASPACE' ) );
#92218 = PRESENTATION_LAYER_ASSIGNMENT (  '', '', ( #312345 ) ) ;
#92220 = AXIS2_PLACEMENT_3D ( 'NONE', #121424, #248970, #242727 ) ;
#92221 = LINE ( 'NONE', #40042, #96459 ) ;
#92222 = ORIENTED_EDGE ( 'NONE', *, *, #105604, .F. ) ;
#92224 = ADVANCED_FACE ( 'NONE', ( #239361 ), #182013, .F. ) ;
#92223 = CARTESIAN_POINT ( 'NONE',  ( 696.0000000000000000, 6.000000000000000000, -289.5999999999999659 ) ) ;
#92225 = CARTESIAN_POINT ( 'NONE',  ( 696.0000000000000000, -5.204170427930421283E-15, -33.04730000000003542 ) ) ;
#92226 =( GEOMETRIC_REPRESENTATION_CONTEXT ( 3 ) GLOBAL_UNCERTAINTY_ASSIGNED_CONTEXT ( ( #110933 ) ) GLOBAL_UNIT_ASSIGNED_CONTEXT ( ( #131673, #52639, #108207 ) ) REPRESENTATION_CONTEXT ( 'NONE', 'WORKASPACE' ) );
#92227 = AXIS2_PLACEMENT_3D ( 'NONE', #165, #107799, #106092 ) ;
#92228 =( NAMED_UNIT ( * ) PLANE_ANGLE_UNIT ( ) SI_UNIT ( $, .RADIAN. ) );
#92229 = AXIS2_PLACEMENT_3D ( 'NONE', #33138, #11182, #83668 ) ;
#92230 = LINE ( 'NONE', #273731, #33909 ) ;
#92231 = CARTESIAN_POINT ( 'NONE',  ( 797.6000000000000227, 6.000000000000000000, -393.7526999999999475 ) ) ;
#92232 =( GEOMETRIC_REPRESENTATION_CONTEXT ( 3 ) GLOBAL_UNCERTAINTY_ASSIGNED_CONTEXT ( ( #133607 ) ) GLOBAL_UNIT_ASSIGNED_CONTEXT ( ( #120857, #302416, #95549 ) ) REPRESENTATION_CONTEXT ( 'NONE', 'WORKASPACE' ) );
#92233 = EDGE_CURVE ( 'NONE', #73692, #151382, #114637, .T. ) ;
#92234 = SURFACE_STYLE_USAGE ( .BOTH. , #322632 ) ;
#92235 = SURFACE_STYLE_USAGE ( .BOTH. , #188074 ) ;
#92236 = SURFACE_STYLE_FILL_AREA ( #272073 ) ;
#92238 = DIRECTION ( 'NONE',  ( -0.000000000000000000, 1.000000000000000000, -0.000000000000000000 ) ) ;
#92237 = LINE ( 'NONE', #300715, #243615 ) ;
#92239 = EDGE_CURVE ( 'NONE', #193119, #170759, #316532, .T. ) ;
#92240 = ORIENTED_EDGE ( 'NONE', *, *, #113496, .F. ) ;
#92242 = ORIENTED_EDGE ( 'NONE', *, *, #61625, .F. ) ;
#92241 = FILL_AREA_STYLE_COLOUR ( '', #188367 ) ;
#92243 = VERTEX_POINT ( 'NONE', #11906 ) ;
#92244 = DIRECTION ( 'NONE',  ( -1.000000000000000000, 0.000000000000000000, 0.000000000000000000 ) ) ;
#92245 = EDGE_LOOP ( 'NONE', ( #78193, #230945, #69936, #5073 ) ) ;
#92246 = ORIENTED_EDGE ( 'NONE', *, *, #271863, .F. ) ;
#92247 = EDGE_LOOP ( 'NONE', ( #287944, #310931, #19586, #244372 ) ) ;
#92248 = CARTESIAN_POINT ( 'NONE',  ( 187.9999999999999716, 6.000000000000000000, -10.19999999999999929 ) ) ;
#92249 = ORIENTED_EDGE ( 'NONE', *, *, #72229, .F. ) ;
#92250 = FACE_BOUND ( 'NONE', #127452, .T. ) ;
#92251 = DIRECTION ( 'NONE',  ( 0.000000000000000000, 0.000000000000000000, 1.000000000000000000 ) ) ;
#92252 = LINE ( 'NONE', #272100, #134055 ) ;
#92253 = DIRECTION ( 'NONE',  ( -0.000000000000000000, 1.000000000000000000, -0.000000000000000000 ) ) ;
#92254 = FILL_AREA_STYLE_COLOUR ( '', #112033 ) ;
#92255 = PRESENTATION_LAYER_ASSIGNMENT (  '', '', ( #38674 ) ) ;
#92256 = PRESENTATION_LAYER_ASSIGNMENT (  '', '', ( #194107 ) ) ;
#92257 =( NAMED_UNIT ( * ) PLANE_ANGLE_UNIT ( ) SI_UNIT ( $, .RADIAN. ) );
#92258 = CIRCLE ( 'NONE', #280225, 2.552699999999963332 ) ;
#92259 = LINE ( 'NONE', #35141, #86277 ) ;
#92260 = ORIENTED_EDGE ( 'NONE', *, *, #81154, .T. ) ;
#92261 = FILL_AREA_STYLE ('',( #95538 ) ) ;
#92262 = DIRECTION ( 'NONE',  ( -0.000000000000000000, 1.000000000000000000, -0.000000000000000000 ) ) ;
#92263 = VERTEX_POINT ( 'NONE', #319738 ) ;
#92264 = CIRCLE ( 'NONE', #6297, 0.2188591042493470695 ) ;
#92265 = ORIENTED_EDGE ( 'NONE', *, *, #302698, .T. ) ;
#92266 = LINE ( 'NONE', #87290, #99491 ) ;
#92267 =( LENGTH_UNIT ( ) NAMED_UNIT ( * ) SI_UNIT ( .MILLI., .METRE. ) );
#92268 = DIRECTION ( 'NONE',  ( -0.000000000000000000, 1.000000000000000000, -0.000000000000000000 ) ) ;
#92269 = DIRECTION ( 'NONE',  ( 0.000000000000000000, 0.000000000000000000, 1.000000000000000000 ) ) ;
#92270 = PRESENTATION_STYLE_ASSIGNMENT (( #219914 ) ) ;
#92272 = VERTEX_POINT ( 'NONE', #245451 ) ;
#92271 = SURFACE_SIDE_STYLE ('',( #9882 ) ) ;
#92273 = CARTESIAN_POINT ( 'NONE',  ( 1102.400000000000091, -5.204170427930421283E-15, -495.3527000000000271 ) ) ;
#92274 = AXIS2_PLACEMENT_3D ( 'NONE', #283333, #180712, #305309 ) ;
#92275 = DIRECTION ( 'NONE',  ( -0.000000000000000000, 1.000000000000000000, -0.000000000000000000 ) ) ;
#92277 = DIRECTION ( 'NONE',  ( 0.000000000000000000, 0.000000000000000000, 1.000000000000000000 ) ) ;
#92276 = FILL_AREA_STYLE_COLOUR ( '', #3768 ) ;
#92278 = FILL_AREA_STYLE_COLOUR ( '', #155672 ) ;
#92279 = PRESENTATION_LAYER_ASSIGNMENT (  '', '', ( #129943 ) ) ;
#92280 = DIRECTION ( 'NONE',  ( -0.000000000000000000, -1.000000000000000000, -0.000000000000000000 ) ) ;
#92281 = FACE_OUTER_BOUND ( 'NONE', #193819, .T. ) ;
#92282 = COLOUR_RGB ( '',0.2509803921568627416, 0.2509803921568627416, 0.2509803921568627416 ) ;
#92283 = DIRECTION ( 'NONE',  ( -0.000000000000000000, 1.000000000000000000, -0.000000000000000000 ) ) ;
#92284 =( NAMED_UNIT ( * ) PLANE_ANGLE_UNIT ( ) SI_UNIT ( $, .RADIAN. ) );
#92286 = DIRECTION ( 'NONE',  ( -0.000000000000000000, 1.000000000000000000, -0.000000000000000000 ) ) ;
#92285 = PRESENTATION_LAYER_ASSIGNMENT (  '', '', ( #172859 ) ) ;
#92287 = CARTESIAN_POINT ( 'NONE',  ( 823.0000000000000000, 6.000000000000000000, -286.1000000150000346 ) ) ;
#92288 = CARTESIAN_POINT ( 'NONE',  ( 365.7999999999999545, 6.000000000000000000, -312.4472999999999843 ) ) ;
#92289 = EDGE_CURVE ( 'NONE', #90753, #289088, #89314, .T. ) ;
#92290 = EDGE_CURVE ( 'NONE', #163849, #285474, #294438, .T. ) ;
#92291 = EDGE_CURVE ( 'NONE', #219886, #311201, #269178, .T. ) ;
#92292 = VERTEX_POINT ( 'NONE', #121236 ) ;
#92293 =( GEOMETRIC_REPRESENTATION_CONTEXT ( 3 ) GLOBAL_UNCERTAINTY_ASSIGNED_CONTEXT ( ( #15494 ) ) GLOBAL_UNIT_ASSIGNED_CONTEXT ( ( #70987, #249070, #203653 ) ) REPRESENTATION_CONTEXT ( 'NONE', 'WORKASPACE' ) );
#92294 =( NAMED_UNIT ( * ) PLANE_ANGLE_UNIT ( ) SI_UNIT ( $, .RADIAN. ) );
#92295 = DIRECTION ( 'NONE',  ( 0.000000000000000000, 0.000000000000000000, 1.000000000000000000 ) ) ;
#92297 = ORIENTED_EDGE ( 'NONE', *, *, #122572, .F. ) ;
#92296 = DIRECTION ( 'NONE',  ( 0.000000000000000000, 0.000000000000000000, 1.000000000000000000 ) ) ;
#92298 = CARTESIAN_POINT ( 'NONE',  ( 416.5999999999999659, 6.000000000000000000, -721.3999999999999773 ) ) ;
#92300 = FACE_BOUND ( 'NONE', #188221, .T. ) ;
#92299 = VECTOR ( 'NONE', #62280, 1000.000000000000000 ) ;
#92301 = DIRECTION ( 'NONE',  ( -0.000000000000000000, 1.000000000000000000, -0.000000000000000000 ) ) ;
#92302 = MECHANICAL_DESIGN_GEOMETRIC_PRESENTATION_REPRESENTATION (  '', ( #328761 ), #38714 ) ;
#92303 = CIRCLE ( 'NONE', #317961, 35.39999999999982094 ) ;
#92304 = EDGE_CURVE ( 'NONE', #91649, #286629, #38829, .T. ) ;
#92305 = EDGE_CURVE ( 'NONE', #144151, #216168, #144652, .T. ) ;
#92306 = CIRCLE ( 'NONE', #226402, 2.552699999999963332 ) ;
#92307 = CIRCLE ( 'NONE', #307184, 3.499999985000057379 ) ;
#92308 = FILL_AREA_STYLE ('',( #272161 ) ) ;
#92311 = EDGE_CURVE ( 'NONE', #206072, #25635, #208850, .T. ) ;
#92310 = CARTESIAN_POINT ( 'NONE',  ( 391.1999999999999886, 6.000000000000000000, -521.6999999850000904 ) ) ;
#92309 = CARTESIAN_POINT ( 'NONE',  ( -1.226776695296805109, -3.176776695296590347, -737.4999999999997726 ) ) ;
#92312 = DIRECTION ( 'NONE',  ( 1.000000000000000000, 2.465190328815661892E-32, -3.110126208107282118E-47 ) ) ;
#92313 = MECHANICAL_DESIGN_GEOMETRIC_PRESENTATION_REPRESENTATION (  '', ( #237147 ), #221070 ) ;
#92314 = CARTESIAN_POINT ( 'NONE',  ( 441.9999999999999432, 6.000000000000000000, -39.09999998500000373 ) ) ;
#92315 = CARTESIAN_POINT ( 'NONE',  ( 1178.600000000000136, -19.00000000000000355, -35.59999999999995168 ) ) ;
#92316 =( GEOMETRIC_REPRESENTATION_CONTEXT ( 3 ) GLOBAL_UNCERTAINTY_ASSIGNED_CONTEXT ( ( #58640 ) ) GLOBAL_UNIT_ASSIGNED_CONTEXT ( ( #6630, #109279, #3288 ) ) REPRESENTATION_CONTEXT ( 'NONE', 'WORKASPACE' ) );
#92317 = MECHANICAL_DESIGN_GEOMETRIC_PRESENTATION_REPRESENTATION (  '', ( #151261 ), #258778 ) ;
#92318 = CIRCLE ( 'NONE', #231661, 4.663457324358972755 ) ;
#92319 = ORIENTED_EDGE ( 'NONE', *, *, #39921, .F. ) ;
#92320 = VECTOR ( 'NONE', #230957, 1000.000000000000000 ) ;
#92321 = EDGE_LOOP ( 'NONE', ( #10842, #173551, #145455, #172051 ) ) ;
#92322 = SURFACE_STYLE_USAGE ( .BOTH. , #243441 ) ;
#92323 = LINE ( 'NONE', #194714, #59419 ) ;
#92325 = ORIENTED_EDGE ( 'NONE', *, *, #93153, .T. ) ;
#92324 = AXIS2_PLACEMENT_3D ( 'NONE', #59640, #61294, #241018 ) ;
#92326 =( NAMED_UNIT ( * ) PLANE_ANGLE_UNIT ( ) SI_UNIT ( $, .RADIAN. ) );
#92327 = ORIENTED_EDGE ( 'NONE', *, *, #194488, .F. ) ;
#92328 = CARTESIAN_POINT ( 'NONE',  ( 1000.799999999999955, -5.204170427930421283E-15, -444.5527000000000157 ) ) ;
#92329 = ORIENTED_EDGE ( 'NONE', *, *, #276662, .T. ) ;
#92331 = PRESENTATION_LAYER_ASSIGNMENT (  '', '', ( #210294 ) ) ;
#92330 = SURFACE_STYLE_USAGE ( .BOTH. , #171253 ) ;
#92332 = MECHANICAL_DESIGN_GEOMETRIC_PRESENTATION_REPRESENTATION (  '', ( #38516 ), #323285 ) ;
#92333 = MECHANICAL_DESIGN_GEOMETRIC_PRESENTATION_REPRESENTATION (  '', ( #258798 ), #280306 ) ;
#92334 = CIRCLE ( 'NONE', #178032, 3.499999985000001868 ) ;
#92335 = LINE ( 'NONE', #268850, #181548 ) ;
#92337 = ADVANCED_FACE ( 'NONE', ( #321393 ), #123336, .F. ) ;
#92336 = SURFACE_SIDE_STYLE ('',( #189840 ) ) ;
#92338 = FACE_BOUND ( 'NONE', #254185, .T. ) ;
#92339 = DIRECTION ( 'NONE',  ( 0.000000000000000000, 0.000000000000000000, 1.000000000000000000 ) ) ;
#92340 = COLOUR_RGB ( '',0.2509803921568627416, 0.2509803921568627416, 0.2509803921568627416 ) ;
#92342 = CARTESIAN_POINT ( 'NONE',  ( 797.6000000000000227, 6.000000000000000000, -492.7999999999999545 ) ) ;
#92341 =( LENGTH_UNIT ( ) NAMED_UNIT ( * ) SI_UNIT ( .MILLI., .METRE. ) );
#92343 = PRESENTATION_LAYER_ASSIGNMENT (  '', '', ( #49366 ) ) ;
#92344 = FILL_AREA_STYLE ('',( #120924 ) ) ;
#92345 = DIRECTION ( 'NONE',  ( -0.000000000000000000, 1.000000000000000000, -0.000000000000000000 ) ) ;
#92346 = ORIENTED_EDGE ( 'NONE', *, *, #331356, .T. ) ;
#92347 = COLOUR_RGB ( '',0.7529411764705882248, 0.7529411764705882248, 0.7529411764705882248 ) ;
#92348 = DIRECTION ( 'NONE',  ( 0.000000000000000000, 0.000000000000000000, 1.000000000000000000 ) ) ;
#92349 = DIRECTION ( 'NONE',  ( -0.000000000000000000, 1.000000000000000000, -0.000000000000000000 ) ) ;
#92350 = CARTESIAN_POINT ( 'NONE',  ( 1204.000000000000000, -5.204170427930421283E-15, -363.2472999999998819 ) ) ;
#92351 = ORIENTED_EDGE ( 'NONE', *, *, #282221, .T. ) ;
#92352 = FILL_AREA_STYLE_COLOUR ( '', #91027 ) ;
#92353 = DIRECTION ( 'NONE',  ( -0.000000000000000000, 1.000000000000000000, -0.000000000000000000 ) ) ;
#92355 = DIRECTION ( 'NONE',  ( -0.000000000000000000, 1.000000000000000000, -0.000000000000000000 ) ) ;
#92354 = MECHANICAL_DESIGN_GEOMETRIC_PRESENTATION_REPRESENTATION (  '', ( #199544 ), #54612 ) ;
#92356 = CIRCLE ( 'NONE', #280325, 2.552699999999963332 ) ;
#92357 = ORIENTED_EDGE ( 'NONE', *, *, #60596, .F. ) ;
#92358 = ORIENTED_EDGE ( 'NONE', *, *, #213895, .F. ) ;
#92359 = DIRECTION ( 'NONE',  ( -0.000000000000000000, 1.000000000000000000, -0.000000000000000000 ) ) ;
#92360 = EDGE_CURVE ( 'NONE', #5109, #16592, #154594, .T. ) ;
#92361 = EDGE_CURVE ( 'NONE', #42058, #262139, #228600, .T. ) ;
#92362 =( NAMED_UNIT ( * ) PLANE_ANGLE_UNIT ( ) SI_UNIT ( $, .RADIAN. ) );
#92363 = ORIENTED_EDGE ( 'NONE', *, *, #236771, .T. ) ;
#92364 = ORIENTED_EDGE ( 'NONE', *, *, #65276, .T. ) ;
#92365 = DIRECTION ( 'NONE',  ( -0.000000000000000000, 1.000000000000000000, -0.000000000000000000 ) ) ;
#92366 = CARTESIAN_POINT ( 'NONE',  ( 1153.200000000000045, 6.000000000000000000, -35.60000000000000142 ) ) ;
#92367 = CARTESIAN_POINT ( 'NONE',  ( 61.00000000000000000, 6.000000000000000000, -312.4472999999999274 ) ) ;
#92368 =( NAMED_UNIT ( * ) SI_UNIT ( $, .STERADIAN. ) SOLID_ANGLE_UNIT ( ) );
#92370 = ADVANCED_FACE ( 'NONE', ( #72374 ), #155351, .F. ) ;
#92369 = SURFACE_SIDE_STYLE ('',( #322764 ) ) ;
#92371 = EDGE_LOOP ( 'NONE', ( #132867, #220915 ) ) ;
#92372 = PRESENTATION_STYLE_ASSIGNMENT (( #18266 ) ) ;
#92373 = DIRECTION ( 'NONE',  ( 0.000000000000000000, 0.000000000000000000, 1.000000000000000000 ) ) ;
#92374 = CIRCLE ( 'NONE', #17161, 2.552700000000074354 ) ;
#92375 = DIRECTION ( 'NONE',  ( -1.000000000000000000, 0.000000000000000000, 6.938893903907228378E-15 ) ) ;
#92376 = EDGE_LOOP ( 'NONE', ( #241420, #233638 ) ) ;
#92377 = VECTOR ( 'NONE', #110386, 1000.000000000000000 ) ;
#92378 = CARTESIAN_POINT ( 'NONE',  ( 10.19999999999999929, 5.052700015000001876, -492.7999999999999545 ) ) ;
#92380 = PRESENTATION_LAYER_ASSIGNMENT (  '', '', ( #194230 ) ) ;
#92379 = PRESENTATION_LAYER_ASSIGNMENT (  '', '', ( #307252 ) ) ;
#92382 = COLOUR_RGB ( '',0.2509803921568627416, 0.2509803921568627416, 0.2509803921568627416 ) ;
#92381 = DIRECTION ( 'NONE',  ( 0.000000000000000000, 0.000000000000000000, 1.000000000000000000 ) ) ;
#92383 = FACE_OUTER_BOUND ( 'NONE', #159497, .T. ) ;
#92384 = CIRCLE ( 'NONE', #263971, 3.499999984999946356 ) ;
#92385 = ORIENTED_EDGE ( 'NONE', *, *, #98479, .T. ) ;
#92386 = SURFACE_SIDE_STYLE ('',( #119326 ) ) ;
#92387 = EDGE_LOOP ( 'NONE', ( #205476, #240546, #84486, #258615 ) ) ;
#92388 = ORIENTED_EDGE ( 'NONE', *, *, #126398, .F. ) ;
#92389 = ORIENTED_EDGE ( 'NONE', *, *, #117850, .T. ) ;
#92390 = EDGE_CURVE ( 'NONE', #209327, #258618, #268168, .T. ) ;
#92391 = LINE ( 'NONE', #41916, #252658 ) ;
#92393 = EDGE_LOOP ( 'NONE', ( #146872, #235366, #207188, #236563 ) ) ;
#92392 = SURFACE_SIDE_STYLE ('',( #46905 ) ) ;
#92394 = SURFACE_SIDE_STYLE ('',( #299182 ) ) ;
#92395 = PRESENTATION_STYLE_ASSIGNMENT (( #292522 ) ) ;
#92396 = DIRECTION ( 'NONE',  ( -0.000000000000000000, 1.000000000000000000, -0.000000000000000000 ) ) ;
#92397 = EDGE_CURVE ( 'NONE', #269531, #113917, #58914, .T. ) ;
#92398 = CIRCLE ( 'NONE', #113833, 2.552699999999990865 ) ;
#92399 = DIRECTION ( 'NONE',  ( 0.000000000000000000, 0.000000000000000000, 1.000000000000000000 ) ) ;
#92400 = ORIENTED_EDGE ( 'NONE', *, *, #7503, .F. ) ;
#92401 = VECTOR ( 'NONE', #178408, 1000.000000000000000 ) ;
#92403 = CARTESIAN_POINT ( 'NONE',  ( 5.900000000000016342, -15.75000000000004263, -737.4999999999997726 ) ) ;
#92402 =( GEOMETRIC_REPRESENTATION_CONTEXT ( 3 ) GLOBAL_UNCERTAINTY_ASSIGNED_CONTEXT ( ( #284076 ) ) GLOBAL_UNIT_ASSIGNED_CONTEXT ( ( #58577, #105766, #161111 ) ) REPRESENTATION_CONTEXT ( 'NONE', 'WORKASPACE' ) );
#92404 =( NAMED_UNIT ( * ) PLANE_ANGLE_UNIT ( ) SI_UNIT ( $, .RADIAN. ) );
#92405 = SURFACE_STYLE_USAGE ( .BOTH. , #220043 ) ;
#92406 = DIRECTION ( 'NONE',  ( 0.000000000000000000, 0.000000000000000000, 1.000000000000000000 ) ) ;
#92407 =( LENGTH_UNIT ( ) NAMED_UNIT ( * ) SI_UNIT ( .MILLI., .METRE. ) );
#92408 = DIRECTION ( 'NONE',  ( 0.000000000000000000, 0.000000000000000000, 1.000000000000000000 ) ) ;
#92409 =( NAMED_UNIT ( * ) SI_UNIT ( $, .STERADIAN. ) SOLID_ANGLE_UNIT ( ) );
#92410 = ADVANCED_FACE ( 'NONE', ( #14 ), #277524, .T. ) ;
#92411 = DIRECTION ( 'NONE',  ( -0.000000000000000000, 1.000000000000000000, -0.000000000000000000 ) ) ;
#92412 = EDGE_LOOP ( 'NONE', ( #70232, #69080 ) ) ;
#92413 = ORIENTED_EDGE ( 'NONE', *, *, #289913, .F. ) ;
#92414 = EDGE_CURVE ( 'NONE', #171100, #87906, #99293, .T. ) ;
#92415 = DIRECTION ( 'NONE',  ( 0.000000000000000000, 0.000000000000000000, 1.000000000000000000 ) ) ;
#92416 = AXIS2_PLACEMENT_3D ( 'NONE', #182834, #44360, #318985 ) ;
#92417 = CONICAL_SURFACE ( 'NONE', #86880, 3.499999985000057379, 0.7853981633974400633 ) ;
#92419 = FILL_AREA_STYLE ('',( #220061 ) ) ;
#92418 = CARTESIAN_POINT ( 'NONE',  ( 187.9999999999999716, 6.000000000000000000, -235.3000000149999948 ) ) ;
#92420 = ORIENTED_EDGE ( 'NONE', *, *, #215013, .T. ) ;
#92423 = EDGE_LOOP ( 'NONE', ( #150040, #174777 ) ) ;
#92422 = DIRECTION ( 'NONE',  ( -0.000000000000000000, 1.000000000000000000, -0.000000000000000000 ) ) ;
#92421 = FILL_AREA_STYLE ('',( #322823 ) ) ;
#92424 = VECTOR ( 'NONE', #185630, 1000.000000000000000 ) ;
#92425 = AXIS2_PLACEMENT_3D ( 'NONE', #63780, #220008, #87385 ) ;
#92426 = DIRECTION ( 'NONE',  ( -0.000000000000000000, 1.000000000000000000, -0.000000000000000000 ) ) ;
#92427 = DIRECTION ( 'NONE',  ( 0.000000000000000000, 0.7071067811865533459, 0.7071067811865416886 ) ) ;
#92429 = DIRECTION ( 'NONE',  ( 0.000000000000000000, 0.000000000000000000, 1.000000000000000000 ) ) ;
#92428 = LINE ( 'NONE', #264017, #86919 ) ;
#92430 = PRESENTATION_STYLE_ASSIGNMENT (( #302579 ) ) ;
#92431 = ORIENTED_EDGE ( 'NONE', *, *, #332217, .F. ) ;
#92432 = LINE ( 'NONE', #324474, #42504 ) ;
#92433 = FACE_OUTER_BOUND ( 'NONE', #89441, .T. ) ;
#92434 = ORIENTED_EDGE ( 'NONE', *, *, #13720, .T. ) ;
#92435 = CIRCLE ( 'NONE', #925, 3.499999985000057379 ) ;
#92436 = ORIENTED_EDGE ( 'NONE', *, *, #55723, .F. ) ;
#92437 = UNCERTAINTY_MEASURE_WITH_UNIT (LENGTH_MEASURE( 1.000000000000000082E-05 ), #196463, 'distance_accuracy_value', 'NONE');
#92438 = CARTESIAN_POINT ( 'NONE',  ( 111.7999999999999972, 6.000000000000000000, -622.3526999999999134 ) ) ;
#92439 = ORIENTED_EDGE ( 'NONE', *, *, #129336, .F. ) ;
#92440 =( NAMED_UNIT ( * ) SI_UNIT ( $, .STERADIAN. ) SOLID_ANGLE_UNIT ( ) );
#92441 = CYLINDRICAL_SURFACE ( 'NONE', #54523, 2.552699999999990865 ) ;
#92442 = DIRECTION ( 'NONE',  ( 0.000000000000000000, 0.000000000000000000, 1.000000000000000000 ) ) ;
#92443 = STYLED_ITEM ( 'NONE', ( #302110 ), #17310 ) ;
#92444 = FILL_AREA_STYLE_COLOUR ( '', #101247 ) ;
#92445 = EDGE_CURVE ( 'NONE', #159911, #42025, #279202, .T. ) ;
#92446 = ORIENTED_EDGE ( 'NONE', *, *, #27358, .T. ) ;
#92447 = CIRCLE ( 'NONE', #312583, 2.552699999999963332 ) ;
#92449 = SURFACE_STYLE_FILL_AREA ( #240310 ) ;
#92448 = DIRECTION ( 'NONE',  ( 0.000000000000000000, 0.000000000000000000, 1.000000000000000000 ) ) ;
#92450 =( LENGTH_UNIT ( ) NAMED_UNIT ( * ) SI_UNIT ( .MILLI., .METRE. ) );
#92451 = DIRECTION ( 'NONE',  ( -0.000000000000000000, 1.000000000000000000, -0.000000000000000000 ) ) ;
#92452 = AXIS2_PLACEMENT_3D ( 'NONE', #111308, #242113, #213653 ) ;
#92453 = CIRCLE ( 'NONE', #280410, 3.499999985000001868 ) ;
#92454 = DIRECTION ( 'NONE',  ( 0.000000000000000000, 0.000000000000000000, 1.000000000000000000 ) ) ;
#92455 = CARTESIAN_POINT ( 'NONE',  ( 1200.124852988760267, -9.358351243263008712, -758.9499999999998181 ) ) ;
#92456 = COLOUR_RGB ( '',0.2509803921568627416, 0.2509803921568627416, 0.2509803921568627416 ) ;
#92457 =( NAMED_UNIT ( * ) SI_UNIT ( $, .STERADIAN. ) SOLID_ANGLE_UNIT ( ) );
#92458 = DIRECTION ( 'NONE',  ( -0.000000000000000000, 1.000000000000000000, -0.000000000000000000 ) ) ;
#92459 = SURFACE_SIDE_STYLE ('',( #62205 ) ) ;
#92460 = DIRECTION ( 'NONE',  ( 0.000000000000000000, 0.000000000000000000, 1.000000000000000000 ) ) ;
#92461 =( NAMED_UNIT ( * ) PLANE_ANGLE_UNIT ( ) SI_UNIT ( $, .RADIAN. ) );
#92462 = DIRECTION ( 'NONE',  ( -0.000000000000000000, 1.000000000000000000, -0.000000000000000000 ) ) ;
#92463 = DIRECTION ( 'NONE',  ( -0.000000000000000000, -1.000000000000000000, -0.000000000000000000 ) ) ;
#92464 = CYLINDRICAL_SURFACE ( 'NONE', #219091, 2.552699999999963332 ) ;
#92466 = AXIS2_PLACEMENT_3D ( 'NONE', #56661, #255033, #31453 ) ;
#92465 = FILL_AREA_STYLE_COLOUR ( '', #126721 ) ;
#92467 = ORIENTED_EDGE ( 'NONE', *, *, #198863, .F. ) ;
#92469 = CARTESIAN_POINT ( 'NONE',  ( 19.49999999999985079, -3.249999999999975131, 2.250000000000085265 ) ) ;
#92468 = VECTOR ( 'NONE', #223239, 1000.000000000000000 ) ;
#92470 = FILL_AREA_STYLE_COLOUR ( '', #254753 ) ;
#92471 = ORIENTED_EDGE ( 'NONE', *, *, #29413, .F. ) ;
#92472 = FILL_AREA_STYLE_COLOUR ( '', #62425 ) ;
#92474 = ORIENTED_EDGE ( 'NONE', *, *, #92414, .F. ) ;
#92473 = CARTESIAN_POINT ( 'NONE',  ( 1051.599999999999909, 6.000000000000000000, -369.2999999849999995 ) ) ;
#92476 = ORIENTED_EDGE ( 'NONE', *, *, #95445, .T. ) ;
#92475 =( LENGTH_UNIT ( ) NAMED_UNIT ( * ) SI_UNIT ( .MILLI., .METRE. ) );
#92477 = PRESENTATION_LAYER_ASSIGNMENT (  '', '', ( #156958 ) ) ;
#92478 = DIRECTION ( 'NONE',  ( 0.000000000000000000, 0.000000000000000000, 1.000000000000000000 ) ) ;
#92479 = FACE_BOUND ( 'NONE', #122339, .T. ) ;
#92480 = VECTOR ( 'NONE', #297920, 1000.000000000000000 ) ;
#92481 = EDGE_LOOP ( 'NONE', ( #69122, #288316, #50061, #114465 ) ) ;
#92482 = DIRECTION ( 'NONE',  ( -0.000000000000000000, 1.000000000000000000, -0.000000000000000000 ) ) ;
#92483 = ORIENTED_EDGE ( 'NONE', *, *, #86484, .F. ) ;
#92484 = CARTESIAN_POINT ( 'NONE',  ( 0.000000000000000000, -13.94372382172484670, -19.45248942557631366 ) ) ;
#92485 =( LENGTH_UNIT ( ) NAMED_UNIT ( * ) SI_UNIT ( .MILLI., .METRE. ) );
#92486 = EDGE_LOOP ( 'NONE', ( #160518, #239993 ) ) ;
#92487 = PRESENTATION_STYLE_ASSIGNMENT (( #97458 ) ) ;
#92489 = DIRECTION ( 'NONE',  ( 0.000000000000000000, 0.000000000000000000, 1.000000000000000000 ) ) ;
#92488 = CARTESIAN_POINT ( 'NONE',  ( 1200.166487661771271, 0.6962263397114198948, -758.9499999999998181 ) ) ;
#92490 = DIRECTION ( 'NONE',  ( 0.000000000000000000, 0.000000000000000000, 1.000000000000000000 ) ) ;
#92491 = VERTEX_POINT ( 'NONE', #58728 ) ;
#92492 = STYLED_ITEM ( 'NONE', ( #67518 ), #94193 ) ;
#92493 = EDGE_CURVE ( 'NONE', #273341, #303110, #171695, .T. ) ;
#92494 = ORIENTED_EDGE ( 'NONE', *, *, #26938, .F. ) ;
#92495 = UNCERTAINTY_MEASURE_WITH_UNIT (LENGTH_MEASURE( 1.000000000000000082E-05 ), #182581, 'distance_accuracy_value', 'NONE');
#92496 = EDGE_CURVE ( 'NONE', #183195, #317955, #3263, .T. ) ;
#92497 = VERTEX_POINT ( 'NONE', #236873 ) ;
#92498 = CIRCLE ( 'NONE', #280444, 2.552699999999963332 ) ;
#92499 = FACE_OUTER_BOUND ( 'NONE', #173342, .T. ) ;
#92500 = ADVANCED_FACE ( 'NONE', ( #131102 ), #252008, .F. ) ;
#92501 = EDGE_CURVE ( 'NONE', #313231, #100817, #332791, .T. ) ;
#92502 = EDGE_CURVE ( 'NONE', #277972, #82598, #311053, .T. ) ;
#92503 = DIRECTION ( 'NONE',  ( -0.000000000000000000, 1.000000000000000000, -0.000000000000000000 ) ) ;
#92504 = CIRCLE ( 'NONE', #49520, 2.552700000000074354 ) ;
#92505 = DIRECTION ( 'NONE',  ( 0.000000000000000000, 0.000000000000000000, 1.000000000000000000 ) ) ;
#92506 = EDGE_LOOP ( 'NONE', ( #286837, #161782 ) ) ;
#92507 =( NAMED_UNIT ( * ) SI_UNIT ( $, .STERADIAN. ) SOLID_ANGLE_UNIT ( ) );
#92509 = EDGE_CURVE ( 'NONE', #249430, #296949, #83980, .T. ) ;
#92508 = CARTESIAN_POINT ( 'NONE',  ( 19.19999999999999574, -15.57000000000030582, -12.19964286625319083 ) ) ;
#92510 = EDGE_CURVE ( 'NONE', #210128, #244499, #295100, .T. ) ;
#92512 = EDGE_CURVE ( 'NONE', #63116, #223179, #192995, .T. ) ;
#92511 = AXIS2_PLACEMENT_3D ( 'NONE', #148162, #227193, #279405 ) ;
#92513 = FILL_AREA_STYLE_COLOUR ( '', #233877 ) ;
#92514 = CARTESIAN_POINT ( 'NONE',  ( 899.2000000000000455, 5.052700015000001876, -670.6000000000000227 ) ) ;
#92515 = VECTOR ( 'NONE', #21709, 1000.000000000000000 ) ;
#92516 =( LENGTH_UNIT ( ) NAMED_UNIT ( * ) SI_UNIT ( .MILLI., .METRE. ) );
#92518 = FILL_AREA_STYLE_COLOUR ( '', #304209 ) ;
#92517 = FILL_AREA_STYLE_COLOUR ( '', #199088 ) ;
#92519 = ORIENTED_EDGE ( 'NONE', *, *, #21558, .F. ) ;
#92520 = CARTESIAN_POINT ( 'NONE',  ( 1201.469460208893452, -0.1804108440366658517, -19.23568151115806302 ) ) ;
#92521 = LINE ( 'NONE', #216866, #80103 ) ;
#92522 = ORIENTED_EDGE ( 'NONE', *, *, #79811, .T. ) ;
#92523 = CARTESIAN_POINT ( 'NONE',  ( 238.7999999999999829, 6.000000000000000000, -365.7999999999999545 ) ) ;
#92524 = DIRECTION ( 'NONE',  ( 4.102256468493503683E-47, 0.000000000000000000, -1.000000000000000000 ) ) ;
#92525 = EDGE_CURVE ( 'NONE', #12602, #56585, #80676, .T. ) ;
#92526 = EDGE_LOOP ( 'NONE', ( #18225, #40201, #211879, #69322 ) ) ;
#92528 = EDGE_CURVE ( 'NONE', #178145, #115413, #287509, .T. ) ;
#92527 = PRESENTATION_LAYER_ASSIGNMENT (  '', '', ( #12025 ) ) ;
#92529 = LINE ( 'NONE', #194930, #322317 ) ;
#92530 = ORIENTED_EDGE ( 'NONE', *, *, #9891, .F. ) ;
#92531 = ORIENTED_EDGE ( 'NONE', *, *, #179622, .T. ) ;
#92532 = SURFACE_STYLE_USAGE ( .BOTH. , #311742 ) ;
#92533 = VERTEX_POINT ( 'NONE', #186450 ) ;
#92534 = EDGE_CURVE ( 'NONE', #46784, #19702, #285846, .T. ) ;
#92535 = CIRCLE ( 'NONE', #307393, 2.552699999999963332 ) ;
#92536 = ORIENTED_EDGE ( 'NONE', *, *, #137991, .T. ) ;
#92537 = EDGE_CURVE ( 'NONE', #189329, #36832, #155589, .T. ) ;
#92539 = EDGE_LOOP ( 'NONE', ( #187462, #164227, #104199, #148202 ) ) ;
#92538 = DIRECTION ( 'NONE',  ( 0.000000000000000000, 0.000000000000000000, 1.000000000000000000 ) ) ;
#92540 = CARTESIAN_POINT ( 'NONE',  ( 1204.000000000000000, 6.000000000000000000, -667.1000000149998641 ) ) ;
#92541 = DIRECTION ( 'NONE',  ( -0.000000000000000000, 1.000000000000000000, -0.000000000000000000 ) ) ;
#92542 = SURFACE_SIDE_STYLE ('',( #15164 ) ) ;
#92543 = STYLED_ITEM ( 'NONE', ( #167435 ), #153919 ) ;
#92544 = DIRECTION ( 'NONE',  ( 0.000000000000000000, 0.000000000000000000, 1.000000000000000000 ) ) ;
#92545 = EDGE_CURVE ( 'NONE', #262964, #84012, #262415, .T. ) ;
#92546 =( GEOMETRIC_REPRESENTATION_CONTEXT ( 3 ) GLOBAL_UNCERTAINTY_ASSIGNED_CONTEXT ( ( #172027 ) ) GLOBAL_UNIT_ASSIGNED_CONTEXT ( ( #43987, #321556, #220464 ) ) REPRESENTATION_CONTEXT ( 'NONE', 'WORKASPACE' ) );
#92547 = STYLED_ITEM ( 'NONE', ( #78734 ), #69913 ) ;
#92548 = VERTEX_POINT ( 'NONE', #137610 ) ;
#92549 = UNCERTAINTY_MEASURE_WITH_UNIT (LENGTH_MEASURE( 1.000000000000000082E-05 ), #86823, 'distance_accuracy_value', 'NONE');
#92550 = SURFACE_SIDE_STYLE ('',( #43726 ) ) ;
#92551 = CYLINDRICAL_SURFACE ( 'NONE', #201304, 2.552699999999963332 ) ;
#92552 = AXIS2_PLACEMENT_3D ( 'NONE', #215942, #264814, #290128 ) ;
#92553 =( GEOMETRIC_REPRESENTATION_CONTEXT ( 3 ) GLOBAL_UNCERTAINTY_ASSIGNED_CONTEXT ( ( #84640 ) ) GLOBAL_UNIT_ASSIGNED_CONTEXT ( ( #19828, #197962, #119207 ) ) REPRESENTATION_CONTEXT ( 'NONE', 'WORKASPACE' ) );
#92554 = CARTESIAN_POINT ( 'NONE',  ( 619.7999999999999545, 6.000000000000000000, -623.2999999849998858 ) ) ;
#92555 = COLOUR_RGB ( '',0.2509803921568627416, 0.2509803921568627416, 0.2509803921568627416 ) ;
#92556 = PRESENTATION_STYLE_ASSIGNMENT (( #111231 ) ) ;
#92557 = UNCERTAINTY_MEASURE_WITH_UNIT (LENGTH_MEASURE( 1.000000000000000082E-05 ), #180643, 'distance_accuracy_value', 'NONE');
#92558 = CARTESIAN_POINT ( 'NONE',  ( 645.2000000000000455, 6.000000000000000000, -289.5999999999999659 ) ) ;
#92559 = ORIENTED_EDGE ( 'NONE', *, *, #26587, .F. ) ;
#92560 = CONICAL_SURFACE ( 'NONE', #76469, 3.499999985000057379, 0.7853981633974547183 ) ;
#92561 = CIRCLE ( 'NONE', #285834, 3.499999985000001868 ) ;
#92562 = LINE ( 'NONE', #137933, #36015 ) ;
#92563 = PRESENTATION_STYLE_ASSIGNMENT (( #220216 ) ) ;
#92564 = DIRECTION ( 'NONE',  ( 0.000000000000000000, 0.000000000000000000, 1.000000000000000000 ) ) ;
#92565 = AXIS2_PLACEMENT_3D ( 'NONE', #69353, #126461, #153202 ) ;
#92566 = AXIS2_PLACEMENT_3D ( 'NONE', #109245, #30191, #213288 ) ;
#92567 = CONICAL_SURFACE ( 'NONE', #312708, 3.499999985000057379, 0.7853981633974400633 ) ;
#92568 = AXIS2_PLACEMENT_3D ( 'NONE', #183281, #285962, #107 ) ;
#92569 = CARTESIAN_POINT ( 'NONE',  ( 899.2000000000000455, 6.000000000000000000, -365.7999999999999545 ) ) ;
#92570 = DIRECTION ( 'NONE',  ( -0.000000000000000000, 1.000000000000000000, -0.000000000000000000 ) ) ;
#92571 =( NAMED_UNIT ( * ) SI_UNIT ( $, .STERADIAN. ) SOLID_ANGLE_UNIT ( ) );
#92572 = SURFACE_STYLE_USAGE ( .BOTH. , #43745 ) ;
#92573 =( NAMED_UNIT ( * ) SI_UNIT ( $, .STERADIAN. ) SOLID_ANGLE_UNIT ( ) );
#92574 = DIRECTION ( 'NONE',  ( -0.000000000000000000, 1.000000000000000000, -0.000000000000000000 ) ) ;
#92575 = DIRECTION ( 'NONE',  ( 0.7132232928306589947, -0.008726203243944213872, -0.7008825778550480390 ) ) ;
#92576 = LINE ( 'NONE', #252065, #72759 ) ;
#92577 = MECHANICAL_DESIGN_GEOMETRIC_PRESENTATION_REPRESENTATION (  '', ( #129997 ), #11838 ) ;
#92578 = ORIENTED_EDGE ( 'NONE', *, *, #57522, .T. ) ;
#92580 = DIRECTION ( 'NONE',  ( 0.9924325091389669673, 0.08682659386424783354, -0.08682659386424752823 ) ) ;
#92579 = AXIS2_PLACEMENT_3D ( 'NONE', #249554, #37933, #192552 ) ;
#92581 = ORIENTED_EDGE ( 'NONE', *, *, #39505, .T. ) ;
#92582 = CYLINDRICAL_SURFACE ( 'NONE', #289071, 0.2500000000000834888 ) ;
#92583 = LINE ( 'NONE', #294379, #295847 ) ;
#92585 = FILL_AREA_STYLE ('',( #329602 ) ) ;
#92584 = DIRECTION ( 'NONE',  ( -1.577021341797097560E-16, 1.000000000000000000, 1.183291357831517708E-30 ) ) ;
#92586 = DIRECTION ( 'NONE',  ( -0.000000000000000000, 1.000000000000000000, -0.000000000000000000 ) ) ;
#92587 = AXIS2_PLACEMENT_3D ( 'NONE', #99712, #173656, #200512 ) ;
#92588 = ORIENTED_EDGE ( 'NONE', *, *, #48534, .F. ) ;
#92589 = VERTEX_POINT ( 'NONE', #214960 ) ;
#92590 = SURFACE_SIDE_STYLE ('',( #253713 ) ) ;
#92591 = VERTEX_POINT ( 'NONE', #16499 ) ;
#92592 = ORIENTED_EDGE ( 'NONE', *, *, #10474, .T. ) ;
#92594 = ORIENTED_EDGE ( 'NONE', *, *, #281208, .F. ) ;
#92593 = CYLINDRICAL_SURFACE ( 'NONE', #155886, 2.552700000000074354 ) ;
#92595 = CARTESIAN_POINT ( 'NONE',  ( 1213.950000000000045, 5.500000000000143885, -19.45000000000018758 ) ) ;
#92596 = ADVANCED_FACE ( 'NONE', ( #197960 ), #13196, .F. ) ;
#92597 = VERTEX_POINT ( 'NONE', #144253 ) ;
#92598 = COLOUR_RGB ( '',0.2509803921568627416, 0.2509803921568627416, 0.2509803921568627416 ) ;
#92599 = SURFACE_SIDE_STYLE ('',( #57372 ) ) ;
#92600 = LINE ( 'NONE', #322989, #5134 ) ;
#92601 = EDGE_CURVE ( 'NONE', #35983, #276906, #245026, .T. ) ;
#92602 = FACE_OUTER_BOUND ( 'NONE', #287382, .T. ) ;
#92603 = PRESENTATION_STYLE_ASSIGNMENT (( #94247 ) ) ;
#92604 = SURFACE_STYLE_FILL_AREA ( #270813 ) ;
#92605 = LINE ( 'NONE', #169869, #109133 ) ;
#92606 = CARTESIAN_POINT ( 'NONE',  ( 4.299999999999970512, -13.59999999999994458, -737.4999999999997726 ) ) ;
#92607 = COLOUR_RGB ( '',0.2509803921568627416, 0.2509803921568627416, 0.2509803921568627416 ) ;
#92608 = STYLED_ITEM ( 'NONE', ( #203594 ), #199545 ) ;
#92609 = ADVANCED_FACE ( 'NONE', ( #169512 ), #319337, .F. ) ;
#92610 = DIRECTION ( 'NONE',  ( -0.000000000000000000, 1.000000000000000000, -0.000000000000000000 ) ) ;
#92612 = AXIS2_PLACEMENT_3D ( 'NONE', #141226, #186659, #317912 ) ;
#92611 = MECHANICAL_DESIGN_GEOMETRIC_PRESENTATION_REPRESENTATION (  '', ( #162409 ), #60411 ) ;
#92613 = DIRECTION ( 'NONE',  ( -0.000000000000000000, 1.000000000000000000, -0.000000000000000000 ) ) ;
#92614 = STYLED_ITEM ( 'NONE', ( #66597 ), #81587 ) ;
#92615 = CYLINDRICAL_SURFACE ( 'NONE', #295831, 2.552700000000074354 ) ;
#92617 = COLOUR_RGB ( '',0.2509803921568627416, 0.2509803921568627416, 0.2509803921568627416 ) ;
#92616 = FILL_AREA_STYLE_COLOUR ( '', #178454 ) ;
#92618 =( NAMED_UNIT ( * ) PLANE_ANGLE_UNIT ( ) SI_UNIT ( $, .RADIAN. ) );
#92619 =( LENGTH_UNIT ( ) NAMED_UNIT ( * ) SI_UNIT ( .MILLI., .METRE. ) );
#92621 =( NAMED_UNIT ( * ) SI_UNIT ( $, .STERADIAN. ) SOLID_ANGLE_UNIT ( ) );
#92620 = DIRECTION ( 'NONE',  ( -0.000000000000000000, 1.000000000000000000, -0.000000000000000000 ) ) ;
#92622 = DIRECTION ( 'NONE',  ( 8.659560562354861368E-17, 0.7071067811865533459, -0.7071067811865416886 ) ) ;
#92623 = CARTESIAN_POINT ( 'NONE',  ( -2.250000000000418332, 3.034995465410306181, -747.5849954654100884 ) ) ;
#92624 = DIRECTION ( 'NONE',  ( 0.000000000000000000, 0.000000000000000000, 1.000000000000000000 ) ) ;
#92625 =( NAMED_UNIT ( * ) PLANE_ANGLE_UNIT ( ) SI_UNIT ( $, .RADIAN. ) );
#92626 = CARTESIAN_POINT ( 'NONE',  ( 86.39999999999999147, -5.204170427930421283E-15, -264.1999999999999886 ) ) ;
#92627 = EDGE_CURVE ( 'NONE', #54175, #38459, #117581, .T. ) ;
#92629 = ORIENTED_EDGE ( 'NONE', *, *, #46245, .T. ) ;
#92628 = DIRECTION ( 'NONE',  ( -0.000000000000000000, 1.000000000000000000, -0.000000000000000000 ) ) ;
#92630 = CARTESIAN_POINT ( 'NONE',  ( 13.26970809605110269, -12.05211394015848114, 2.199999999999979750 ) ) ;
#92631 = CARTESIAN_POINT ( 'NONE',  ( 162.5999999999999659, 6.000000000000000000, -518.2000000000000455 ) ) ;
#92632 = CARTESIAN_POINT ( 'NONE',  ( 670.6000000000000227, 6.000000000000000000, -57.50000001500005453 ) ) ;
#92633 = EDGE_LOOP ( 'NONE', ( #262844, #27746 ) ) ;
#92634 = DIRECTION ( 'NONE',  ( -1.000000000000000000, -2.465190328815661892E-32, 3.110126208107282118E-47 ) ) ;
#92635 =( GEOMETRIC_REPRESENTATION_CONTEXT ( 3 ) GLOBAL_UNCERTAINTY_ASSIGNED_CONTEXT ( ( #31173 ) ) GLOBAL_UNIT_ASSIGNED_CONTEXT ( ( #220066, #35304, #194816 ) ) REPRESENTATION_CONTEXT ( 'NONE', 'WORKASPACE' ) );
#92637 = DIRECTION ( 'NONE',  ( -0.000000000000000000, 1.000000000000000000, -0.000000000000000000 ) ) ;
#92636 = MECHANICAL_DESIGN_GEOMETRIC_PRESENTATION_REPRESENTATION (  '', ( #226734 ), #328857 ) ;
#92638 = EDGE_LOOP ( 'NONE', ( #321940, #118193, #34539, #151804 ) ) ;
#92639 = ORIENTED_EDGE ( 'NONE', *, *, #300430, .T. ) ;
#92640 = LINE ( 'NONE', #138014, #184610 ) ;
#92641 = ORIENTED_EDGE ( 'NONE', *, *, #40658, .T. ) ;
#92642 = ORIENTED_EDGE ( 'NONE', *, *, #272244, .T. ) ;
#92643 = ORIENTED_EDGE ( 'NONE', *, *, #237308, .T. ) ;
#92644 = VERTEX_POINT ( 'NONE', #63671 ) ;
#92645 = FACE_BOUND ( 'NONE', #172197, .T. ) ;
#92646 = DIRECTION ( 'NONE',  ( -0.000000000000000000, -1.000000000000000000, -0.000000000000000000 ) ) ;
#92648 = PRESENTATION_STYLE_ASSIGNMENT (( #250451 ) ) ;
#92647 = MECHANICAL_DESIGN_GEOMETRIC_PRESENTATION_REPRESENTATION (  '', ( #55129 ), #242895 ) ;
#92649 = CARTESIAN_POINT ( 'NONE',  ( 20.74381548403425768, -6.827929336832294638, 2.200000000000035261 ) ) ;
#92650 = DIRECTION ( 'NONE',  ( 0.000000000000000000, 0.000000000000000000, 1.000000000000000000 ) ) ;
#92651 = CARTESIAN_POINT ( 'NONE',  ( 61.00000000000000000, 6.000000000000000000, -492.7999999999999545 ) ) ;
#92652 =( LENGTH_UNIT ( ) NAMED_UNIT ( * ) SI_UNIT ( .MILLI., .METRE. ) );
#92653 = CONICAL_SURFACE ( 'NONE', #183781, 3.499999984999946356, 0.7853981633974400633 ) ;
#92655 = FACE_OUTER_BOUND ( 'NONE', #279303, .T. ) ;
#92654 = STYLED_ITEM ( 'NONE', ( #72785 ), #327184 ) ;
#92656 = FILL_AREA_STYLE ('',( #220306 ) ) ;
#92657 = MECHANICAL_DESIGN_GEOMETRIC_PRESENTATION_REPRESENTATION (  '', ( #221410 ), #28101 ) ;
#92659 = AXIS2_PLACEMENT_3D ( 'NONE', #122224, #280169, #125490 ) ;
#92658 = COLOUR_RGB ( '',0.2509803921568627416, 0.2509803921568627416, 0.2509803921568627416 ) ;
#92660 =( NAMED_UNIT ( * ) SI_UNIT ( $, .STERADIAN. ) SOLID_ANGLE_UNIT ( ) );
#92661 = COLOUR_RGB ( '',0.2509803921568627416, 0.2509803921568627416, 0.2509803921568627416 ) ;
#92662 = EDGE_CURVE ( 'NONE', #172579, #138421, #246722, .T. ) ;
#92663 = ORIENTED_EDGE ( 'NONE', *, *, #96491, .T. ) ;
#92664 = CARTESIAN_POINT ( 'NONE',  ( 289.5999999999999659, 6.000000000000000000, -619.7999999999999545 ) ) ;
#92665 =( NAMED_UNIT ( * ) PLANE_ANGLE_UNIT ( ) SI_UNIT ( $, .RADIAN. ) );
#92666 = DIRECTION ( 'NONE',  ( -0.000000000000000000, 1.000000000000000000, -0.000000000000000000 ) ) ;
#92667 = DIRECTION ( 'NONE',  ( 0.000000000000000000, 0.000000000000000000, 1.000000000000000000 ) ) ;
#92668 = VERTEX_POINT ( 'NONE', #268776 ) ;
#92669 = UNCERTAINTY_MEASURE_WITH_UNIT (LENGTH_MEASURE( 1.000000000000000082E-05 ), #24660, 'distance_accuracy_value', 'NONE');
#92670 = SURFACE_STYLE_USAGE ( .BOTH. , #67415 ) ;
#92671 = CARTESIAN_POINT ( 'NONE',  ( 1178.599999999999909, 5.052700015000001876, -441.9999999999999432 ) ) ;
#92672 = DIRECTION ( 'NONE',  ( 1.690833717219717204E-16, -2.097156322803115379E-16, 1.000000000000000000 ) ) ;
#92673 = CARTESIAN_POINT ( 'NONE',  ( 670.6000000000000227, 6.000000000000000000, -596.9526999999999362 ) ) ;
#92674 = CARTESIAN_POINT ( 'NONE',  ( 823.0000000000000000, 6.000000000000000000, -441.9999999999999432 ) ) ;
#92676 = SURFACE_SIDE_STYLE ('',( #196740 ) ) ;
#92675 = CARTESIAN_POINT ( 'NONE',  ( 13.38082933693385357, -15.50000000000018119, 2.299999999999968736 ) ) ;
#92677 = VECTOR ( 'NONE', #150620, 1000.000000000000000 ) ;
#92678 = PRESENTATION_LAYER_ASSIGNMENT (  '', '', ( #291386 ) ) ;
#92679 = DIRECTION ( 'NONE',  ( 0.000000000000000000, 0.000000000000000000, -1.000000000000000000 ) ) ;
#92680 = FACE_OUTER_BOUND ( 'NONE', #110908, .T. ) ;
#92681 = ORIENTED_EDGE ( 'NONE', *, *, #68190, .F. ) ;
#92683 = FACE_OUTER_BOUND ( 'NONE', #55197, .T. ) ;
#92682 = CARTESIAN_POINT ( 'NONE',  ( 365.7999999999999545, 5.052700015000001876, -238.7999999999999829 ) ) ;
#92684 = DIRECTION ( 'NONE',  ( 0.000000000000000000, 0.000000000000000000, 1.000000000000000000 ) ) ;
#92685 = MECHANICAL_DESIGN_GEOMETRIC_PRESENTATION_REPRESENTATION (  '', ( #210628 ), #232024 ) ;
#92686 = STYLED_ITEM ( 'NONE', ( #246277 ), #244475 ) ;
#92687 = VECTOR ( 'NONE', #149391, 1000.000000000000000 ) ;
#92688 = ORIENTED_EDGE ( 'NONE', *, *, #55008, .F. ) ;
#92689 = LINE ( 'NONE', #272549, #17602 ) ;
#92690 = PRESENTATION_STYLE_ASSIGNMENT (( #164992 ) ) ;
#92691 = PRESENTATION_LAYER_ASSIGNMENT (  '', '', ( #135539 ) ) ;
#92692 = VECTOR ( 'NONE', #41020, 1000.000000000000000 ) ;
#92693 = ADVANCED_FACE ( 'NONE', ( #324292 ), #305487, .F. ) ;
#92696 = ORIENTED_EDGE ( 'NONE', *, *, #162018, .F. ) ;
#92695 = EDGE_CURVE ( 'NONE', #231746, #200201, #311452, .T. ) ;
#92694 = PRESENTATION_STYLE_ASSIGNMENT (( #269227 ) ) ;
#92697 = FILL_AREA_STYLE ('',( #236090 ) ) ;
#92698 = ORIENTED_EDGE ( 'NONE', *, *, #15118, .F. ) ;
#92699 = FACE_BOUND ( 'NONE', #293187, .T. ) ;
#92700 =( LENGTH_UNIT ( ) NAMED_UNIT ( * ) SI_UNIT ( .MILLI., .METRE. ) );
#92701 = LINE ( 'NONE', #56222, #218292 ) ;
#92703 = ORIENTED_EDGE ( 'NONE', *, *, #281781, .T. ) ;
#92702 = DIRECTION ( 'NONE',  ( -0.000000000000000000, 1.000000000000000000, -0.000000000000000000 ) ) ;
#92704 = EDGE_CURVE ( 'NONE', #232897, #198916, #4666, .T. ) ;
#92705 = VERTEX_POINT ( 'NONE', #204632 ) ;
#92706 = DIRECTION ( 'NONE',  ( -0.000000000000000000, 1.000000000000000000, -0.000000000000000000 ) ) ;
#92707 = EDGE_CURVE ( 'NONE', #273222, #40065, #198497, .T. ) ;
#92708 = DIRECTION ( 'NONE',  ( 0.000000000000000000, 0.000000000000000000, 1.000000000000000000 ) ) ;
#92709 =( GEOMETRIC_REPRESENTATION_CONTEXT ( 3 ) GLOBAL_UNCERTAINTY_ASSIGNED_CONTEXT ( ( #99865 ) ) GLOBAL_UNIT_ASSIGNED_CONTEXT ( ( #322816, #245199, #324452 ) ) REPRESENTATION_CONTEXT ( 'NONE', 'WORKASPACE' ) );
#92710 = PRESENTATION_STYLE_ASSIGNMENT (( #245514 ) ) ;
#92711 = DIRECTION ( 'NONE',  ( 1.249000902703300861E-16, -1.000000000000000000, -2.455895732392846863E-16 ) ) ;
#92712 = PRESENTATION_STYLE_ASSIGNMENT (( #323119 ) ) ;
#92713 = ADVANCED_FACE ( 'NONE', ( #122521 ), #125784, .F. ) ;
#92714 = VECTOR ( 'NONE', #169635, 1000.000000000000000 ) ;
#92715 = ORIENTED_EDGE ( 'NONE', *, *, #34981, .F. ) ;
#92717 = ORIENTED_EDGE ( 'NONE', *, *, #9033, .F. ) ;
#92716 =( NAMED_UNIT ( * ) PLANE_ANGLE_UNIT ( ) SI_UNIT ( $, .RADIAN. ) );
#92719 = FACE_OUTER_BOUND ( 'NONE', #179950, .T. ) ;
#92718 = SURFACE_SIDE_STYLE ('',( #270935 ) ) ;
#92720 = ORIENTED_EDGE ( 'NONE', *, *, #299525, .F. ) ;
#92722 = EDGE_CURVE ( 'NONE', #202918, #3410, #50045, .T. ) ;
#92721 = PRESENTATION_STYLE_ASSIGNMENT (( #243832 ) ) ;
#92723 = DIRECTION ( 'NONE',  ( -0.000000000000000000, 1.000000000000000000, -0.000000000000000000 ) ) ;
#92724 = CARTESIAN_POINT ( 'NONE',  ( 924.6000000000000227, 5.052700015000001876, -469.9526999999999362 ) ) ;
#92725 = EDGE_CURVE ( 'NONE', #249477, #124384, #174499, .T. ) ;
#92726 = SURFACE_SIDE_STYLE ('',( #267643 ) ) ;
#92727 = DIRECTION ( 'NONE',  ( -0.000000000000000000, 1.000000000000000000, -0.000000000000000000 ) ) ;
#92728 =( NAMED_UNIT ( * ) SI_UNIT ( $, .STERADIAN. ) SOLID_ANGLE_UNIT ( ) );
#92729 =( LENGTH_UNIT ( ) NAMED_UNIT ( * ) SI_UNIT ( .MILLI., .METRE. ) );
#92730 = DIRECTION ( 'NONE',  ( 0.000000000000000000, 0.000000000000000000, 1.000000000000000000 ) ) ;
#92731 = AXIS2_PLACEMENT_3D ( 'NONE', #247036, #329577, #70629 ) ;
#92732 = CARTESIAN_POINT ( 'NONE',  ( 1194.003278729025169, -6.579632602249057882, -759.0499999999997272 ) ) ;
#92733 =( NAMED_UNIT ( * ) PLANE_ANGLE_UNIT ( ) SI_UNIT ( $, .RADIAN. ) );
#92734 = CARTESIAN_POINT ( 'NONE',  ( 543.6000000000000227, 5.052700015000001876, -571.5526999999999589 ) ) ;
#92735 = CARTESIAN_POINT ( 'NONE',  ( 772.2000000000000455, 6.000000000000000000, -267.6999999849999199 ) ) ;
#92736 = SURFACE_SIDE_STYLE ('',( #91108 ) ) ;
#92738 = EDGE_CURVE ( 'NONE', #131273, #161698, #251489, .T. ) ;
#92737 = AXIS2_PLACEMENT_3D ( 'NONE', #113433, #165415, #267983 ) ;
#92739 = CARTESIAN_POINT ( 'NONE',  ( 1216.050000000000182, -15.99999999999993072, -9.450000000000180478 ) ) ;
#92740 = DIRECTION ( 'NONE',  ( 0.000000000000000000, 0.000000000000000000, 1.000000000000000000 ) ) ;
#92741 = CARTESIAN_POINT ( 'NONE',  ( 518.2000000000000455, 5.052700015000001876, -114.3526999999999560 ) ) ;
#92742 = EDGE_LOOP ( 'NONE', ( #298551, #84511, #204359, #196417 ) ) ;
#92743 = CARTESIAN_POINT ( 'NONE',  ( 950.0000000000000000, 6.000000000000000000, -393.7526999999999475 ) ) ;
#92744 = CIRCLE ( 'NONE', #44493, 2.552700000000074354 ) ;
#92746 =( GEOMETRIC_REPRESENTATION_CONTEXT ( 3 ) GLOBAL_UNCERTAINTY_ASSIGNED_CONTEXT ( ( #262312 ) ) GLOBAL_UNIT_ASSIGNED_CONTEXT ( ( #331335, #100980, #138969 ) ) REPRESENTATION_CONTEXT ( 'NONE', 'WORKASPACE' ) );
#92745 = PRESENTATION_STYLE_ASSIGNMENT (( #91116 ) ) ;
#92747 = ORIENTED_EDGE ( 'NONE', *, *, #14578, .T. ) ;
#92748 = EDGE_CURVE ( 'NONE', #182761, #58608, #133510, .T. ) ;
#92749 = ADVANCED_FACE ( 'NONE', ( #1206 ), #103822, .F. ) ;
#92750 = ADVANCED_FACE ( 'NONE', ( #283765 ), #6199, .F. ) ;
#92751 = FACE_OUTER_BOUND ( 'NONE', #30800, .T. ) ;
#92753 = ORIENTED_EDGE ( 'NONE', *, *, #328969, .T. ) ;
#92752 = VECTOR ( 'NONE', #175549, 1000.000000000000000 ) ;
#92754 = ORIENTED_EDGE ( 'NONE', *, *, #19195, .F. ) ;
#92755 = DIRECTION ( 'NONE',  ( 0.000000000000000000, 0.000000000000000000, 1.000000000000000000 ) ) ;
#92756 = SURFACE_STYLE_FILL_AREA ( #16988 ) ;
#92757 = FILL_AREA_STYLE ('',( #173325 ) ) ;
#92758 = VERTEX_POINT ( 'NONE', #85266 ) ;
#92759 = CARTESIAN_POINT ( 'NONE',  ( 645.2000000000000455, 6.000000000000000000, -260.7000000150000574 ) ) ;
#92760 = ADVANCED_FACE ( 'NONE', ( #78600 ), #251741, .F. ) ;
#92761 = FILL_AREA_STYLE_COLOUR ( '', #56405 ) ;
#92762 = DIRECTION ( 'NONE',  ( -0.000000000000000000, 1.000000000000000000, -0.000000000000000000 ) ) ;
#92763 = FILL_AREA_STYLE_COLOUR ( '', #27920 ) ;
#92764 =( LENGTH_UNIT ( ) NAMED_UNIT ( * ) SI_UNIT ( .MILLI., .METRE. ) );
#92765 = DIRECTION ( 'NONE',  ( -2.775557561562891967E-17, 1.000000000000000000, 4.077371270998825698E-18 ) ) ;
#92766 = DIRECTION ( 'NONE',  ( 4.068680385215577156E-15, 0.006170709906909607224, -0.9999809609883804074 ) ) ;
#92767 = DIRECTION ( 'NONE',  ( 8.659560562354989558E-17, 0.7071067811865430208, -0.7071067811865521247 ) ) ;
#92768 = PRESENTATION_LAYER_ASSIGNMENT (  '', '', ( #275394 ) ) ;
#92770 = ADVANCED_FACE ( 'NONE', ( #219504 ), #278794, .F. ) ;
#92769 = AXIS2_PLACEMENT_3D ( 'NONE', #100101, #274967, #123754 ) ;
#92772 = ORIENTED_EDGE ( 'NONE', *, *, #281234, .F. ) ;
#92771 = AXIS2_PLACEMENT_3D ( 'NONE', #64252, #37358, #12111 ) ;
#92773 = SURFACE_SIDE_STYLE ('',( #165079 ) ) ;
#92774 = ORIENTED_EDGE ( 'NONE', *, *, #80412, .F. ) ;
#92775 = VECTOR ( 'NONE', #60099, 1000.000000000000000 ) ;
#92776 = ORIENTED_EDGE ( 'NONE', *, *, #40567, .T. ) ;
#92778 = VECTOR ( 'NONE', #312456, 999.9999999999998863 ) ;
#92777 = CYLINDRICAL_SURFACE ( 'NONE', #21743, 2.552699999999963332 ) ;
#92779 = AXIS2_PLACEMENT_3D ( 'NONE', #95909, #198348, #250413 ) ;
#92780 = VERTEX_POINT ( 'NONE', #66580 ) ;
#92781 = CIRCLE ( 'NONE', #130456, 2.552699999999963332 ) ;
#92783 = ORIENTED_EDGE ( 'NONE', *, *, #284535, .T. ) ;
#92782 = FILL_AREA_STYLE ('',( #223772 ) ) ;
#92784 =( NAMED_UNIT ( * ) SI_UNIT ( $, .STERADIAN. ) SOLID_ANGLE_UNIT ( ) );
#92785 =( LENGTH_UNIT ( ) NAMED_UNIT ( * ) SI_UNIT ( .MILLI., .METRE. ) );
#92786 = AXIS2_PLACEMENT_3D ( 'NONE', #288739, #238075, #211241 ) ;
#92787 = DIRECTION ( 'NONE',  ( 8.659560562354861368E-17, 0.7071067811865533459, -0.7071067811865416886 ) ) ;
#92788 = CIRCLE ( 'NONE', #151727, 3.499999985000001868 ) ;
#92789 = EDGE_LOOP ( 'NONE', ( #143405, #314641 ) ) ;
#92790 = ORIENTED_EDGE ( 'NONE', *, *, #113532, .T. ) ;
#92791 =( NAMED_UNIT ( * ) SI_UNIT ( $, .STERADIAN. ) SOLID_ANGLE_UNIT ( ) );
#92792 = DIRECTION ( 'NONE',  ( -1.690833717219717204E-16, 2.097156322803115379E-16, -1.000000000000000000 ) ) ;
#92793 = DIRECTION ( 'NONE',  ( -1.000000000000000000, -1.387778780781445984E-17, -2.334244975891074434E-16 ) ) ;
#92794 = CARTESIAN_POINT ( 'NONE',  ( 19.49999999999985079, -15.75000000000006928, -742.0500000000000682 ) ) ;
#92795 = CARTESIAN_POINT ( 'NONE',  ( 1026.200000000000045, 6.000000000000000000, -160.0472999999998933 ) ) ;
#92796 =( GEOMETRIC_REPRESENTATION_CONTEXT ( 3 ) GLOBAL_UNCERTAINTY_ASSIGNED_CONTEXT ( ( #301550 ) ) GLOBAL_UNIT_ASSIGNED_CONTEXT ( ( #84477, #309857, #153413 ) ) REPRESENTATION_CONTEXT ( 'NONE', 'WORKASPACE' ) );
#92797 = UNCERTAINTY_MEASURE_WITH_UNIT (LENGTH_MEASURE( 1.000000000000000082E-05 ), #163396, 'distance_accuracy_value', 'NONE');
#92798 = AXIS2_PLACEMENT_3D ( 'NONE', #196614, #301037, #151182 ) ;
#92799 = SURFACE_STYLE_FILL_AREA ( #168421 ) ;
#92801 = ADVANCED_FACE ( 'NONE', ( #320600 ), #214559, .T. ) ;
#92800 = SURFACE_STYLE_FILL_AREA ( #275991 ) ;
#92802 =( LENGTH_UNIT ( ) NAMED_UNIT ( * ) SI_UNIT ( .MILLI., .METRE. ) );
#92803 = AXIS2_PLACEMENT_3D ( 'NONE', #149927, #101221, #146579 ) ;
#92805 = EDGE_CURVE ( 'NONE', #249869, #124914, #37013, .T. ) ;
#92804 = AXIS2_PLACEMENT_3D ( 'NONE', #26919, #55400, #132766 ) ;
#92806 = COLOUR_RGB ( '',0.7529411764705882248, 0.7529411764705882248, 0.7529411764705882248 ) ;
#92807 = STYLED_ITEM ( 'NONE', ( #73743 ), #275536 ) ;
#92808 =( LENGTH_UNIT ( ) NAMED_UNIT ( * ) SI_UNIT ( .MILLI., .METRE. ) );
#92810 = FACE_OUTER_BOUND ( 'NONE', #30045, .T. ) ;
#92809 = STYLED_ITEM ( 'NONE', ( #186591 ), #101255 ) ;
#92811 = ORIENTED_EDGE ( 'NONE', *, *, #248052, .F. ) ;
#92812 = PRESENTATION_LAYER_ASSIGNMENT (  '', '', ( #151751 ) ) ;
#92814 = EDGE_CURVE ( 'NONE', #330682, #178407, #36359, .T. ) ;
#92813 = DIRECTION ( 'NONE',  ( 0.000000000000000000, 0.5150380749100598177, 0.8571673007021088919 ) ) ;
#92816 =( NAMED_UNIT ( * ) SI_UNIT ( $, .STERADIAN. ) SOLID_ANGLE_UNIT ( ) );
#92815 = FACE_OUTER_BOUND ( 'NONE', #1421, .T. ) ;
#92817 = CARTESIAN_POINT ( 'NONE',  ( 848.3999999999999773, -5.204170427930421283E-15, -414.0473000000000070 ) ) ;
#92818 =( NAMED_UNIT ( * ) SI_UNIT ( $, .STERADIAN. ) SOLID_ANGLE_UNIT ( ) );
#92819 = AXIS2_PLACEMENT_3D ( 'NONE', #8665, #213719, #118036 ) ;
#92821 = EDGE_LOOP ( 'NONE', ( #300837, #40642, #119840, #170280 ) ) ;
#92820 = SURFACE_STYLE_USAGE ( .BOTH. , #190293 ) ;
#92822 = PRESENTATION_STYLE_ASSIGNMENT (( #215491 ) ) ;
#92823 = FACE_BOUND ( 'NONE', #137035, .T. ) ;
#92825 = EDGE_CURVE ( 'NONE', #133194, #71300, #323895, .T. ) ;
#92824 = VERTEX_POINT ( 'NONE', #118827 ) ;
#92826 = CARTESIAN_POINT ( 'NONE',  ( 11.95064858295147303, -5.248415602023381865, 2.199999999999979750 ) ) ;
#92827 = DIRECTION ( 'NONE',  ( -0.000000000000000000, 1.000000000000000000, -0.000000000000000000 ) ) ;
#92828 = MECHANICAL_DESIGN_GEOMETRIC_PRESENTATION_REPRESENTATION (  '', ( #312956 ), #189454 ) ;
#92829 = FACE_OUTER_BOUND ( 'NONE', #45637, .T. ) ;
#92831 = CARTESIAN_POINT ( 'NONE',  ( 797.6000000000000227, 6.000000000000000000, -642.6473000000000866 ) ) ;
#92830 = DIRECTION ( 'NONE',  ( 8.659560562354861368E-17, 0.7071067811865533459, -0.7071067811865416886 ) ) ;
#92832 = CIRCLE ( 'NONE', #178748, 2.552699999999963332 ) ;
#92833 = SURFACE_STYLE_USAGE ( .BOTH. , #299627 ) ;
#92834 = SURFACE_STYLE_USAGE ( .BOTH. , #118182 ) ;
#92835 = LINE ( 'NONE', #301316, #108438 ) ;
#92836 = ORIENTED_EDGE ( 'NONE', *, *, #280437, .F. ) ;
#92837 = UNCERTAINTY_MEASURE_WITH_UNIT (LENGTH_MEASURE( 1.000000000000000082E-05 ), #197513, 'distance_accuracy_value', 'NONE');
#92838 = EDGE_LOOP ( 'NONE', ( #79723, #205030, #299172, #327727 ) ) ;
#92839 = SURFACE_STYLE_USAGE ( .BOTH. , #40682 ) ;
#92840 = VERTEX_POINT ( 'NONE', #170772 ) ;
#92841 = VERTEX_POINT ( 'NONE', #189346 ) ;
#92842 =( LENGTH_UNIT ( ) NAMED_UNIT ( * ) SI_UNIT ( .MILLI., .METRE. ) );
#92843 = AXIS2_PLACEMENT_3D ( 'NONE', #278430, #98518, #302037 ) ;
#92844 = CARTESIAN_POINT ( 'NONE',  ( 772.2000000000000455, 5.052700015000001876, -721.3999999999999773 ) ) ;
#92845 = FACE_OUTER_BOUND ( 'NONE', #297405, .T. ) ;
#92846 = ORIENTED_EDGE ( 'NONE', *, *, #19301, .T. ) ;
#92848 = DIRECTION ( 'NONE',  ( -0.000000000000000000, 1.000000000000000000, -0.000000000000000000 ) ) ;
#92847 = CIRCLE ( 'NONE', #28276, 3.499999984999946356 ) ;
#92849 = PRESENTATION_STYLE_ASSIGNMENT (( #196905 ) ) ;
#92850 = AXIS2_PLACEMENT_3D ( 'NONE', #119524, #174818, #225260 ) ;
#92851 = DIRECTION ( 'NONE',  ( 0.000000000000000000, 0.000000000000000000, 1.000000000000000000 ) ) ;
#92852 = SURFACE_STYLE_FILL_AREA ( #323244 ) ;
#92853 = CARTESIAN_POINT ( 'NONE',  ( 823.0000000000000000, -5.204170427930421283E-15, -596.9526999999999362 ) ) ;
#92854 = SURFACE_SIDE_STYLE ('',( #297960 ) ) ;
#92855 = EDGE_LOOP ( 'NONE', ( #96251, #250040, #293869, #308252 ) ) ;
#92856 = FILL_AREA_STYLE_COLOUR ( '', #287691 ) ;
#92857 = AXIS2_PLACEMENT_3D ( 'NONE', #320380, #89969, #168927 ) ;
#92858 = FILL_AREA_STYLE_COLOUR ( '', #215739 ) ;
#92859 = AXIS2_PLACEMENT_3D ( 'NONE', #275443, #251748, #45109 ) ;
#92860 = EDGE_CURVE ( 'NONE', #139268, #249963, #138932, .T. ) ;
#92861 = FILL_AREA_STYLE_COLOUR ( '', #217647 ) ;
#92862 = CARTESIAN_POINT ( 'NONE',  ( 314.9999999999999432, 6.000000000000000000, -645.2000000000000455 ) ) ;
#92863 =( NAMED_UNIT ( * ) PLANE_ANGLE_UNIT ( ) SI_UNIT ( $, .RADIAN. ) );
#92864 = UNCERTAINTY_MEASURE_WITH_UNIT (LENGTH_MEASURE( 1.000000000000000082E-05 ), #171888, 'distance_accuracy_value', 'NONE');
#92865 = VECTOR ( 'NONE', #238009, 1000.000000000000114 ) ;
#92866 = DIRECTION ( 'NONE',  ( -0.000000000000000000, 1.000000000000000000, -0.000000000000000000 ) ) ;
#92867 = CIRCLE ( 'NONE', #141041, 35.39999999999998437 ) ;
#92868 = ORIENTED_EDGE ( 'NONE', *, *, #162117, .F. ) ;
#92869 = FACE_OUTER_BOUND ( 'NONE', #13485, .T. ) ;
#92870 = FACE_BOUND ( 'NONE', #103816, .T. ) ;
#92871 = FACE_OUTER_BOUND ( 'NONE', #206950, .T. ) ;
#92872 = ORIENTED_EDGE ( 'NONE', *, *, #77086, .F. ) ;
#92873 = DIRECTION ( 'NONE',  ( 0.000000000000000000, 1.577021341797097314E-16, -1.000000000000000000 ) ) ;
#92874 = EDGE_LOOP ( 'NONE', ( #243957, #38710, #113648, #95290 ) ) ;
#92875 = CARTESIAN_POINT ( 'NONE',  ( 19.49999999999985079, -11.90000000000005009, -741.8000000000000682 ) ) ;
#92877 = VERTEX_POINT ( 'NONE', #200939 ) ;
#92876 = SURFACE_STYLE_USAGE ( .BOTH. , #319959 ) ;
#92878 = DIRECTION ( 'NONE',  ( -1.000000000000000000, -3.469446951953264825E-18, -3.300681383404871550E-15 ) ) ;
#92880 = ADVANCED_FACE ( 'NONE', ( #125388 ), #175808, .F. ) ;
#92879 = EDGE_LOOP ( 'NONE', ( #77555, #172052, #255284, #115523 ) ) ;
#92881 = SURFACE_SIDE_STYLE ('',( #114854 ) ) ;
#92882 = EDGE_LOOP ( 'NONE', ( #41129, #222845, #181620, #46382 ) ) ;
#92883 = ORIENTED_EDGE ( 'NONE', *, *, #168093, .T. ) ;
#92884 = CARTESIAN_POINT ( 'NONE',  ( 365.7999999999999545, 6.000000000000000000, -238.7999999999999829 ) ) ;
#92885 = ORIENTED_EDGE ( 'NONE', *, *, #55436, .F. ) ;
#92886 = UNCERTAINTY_MEASURE_WITH_UNIT (LENGTH_MEASURE( 1.000000000000000082E-05 ), #198908, 'distance_accuracy_value', 'NONE');
#92887 = DIRECTION ( 'NONE',  ( 0.000000000000000000, 0.000000000000000000, 1.000000000000000000 ) ) ;
#92888 = LINE ( 'NONE', #165194, #120304 ) ;
#92889 = DIRECTION ( 'NONE',  ( -1.000000000000000000, -0.000000000000000000, 1.541976423090497605E-16 ) ) ;
#92890 = VERTEX_POINT ( 'NONE', #49664 ) ;
#92891 = CARTESIAN_POINT ( 'NONE',  ( -6.399999999999961275, -6.499999999999977796, -19.49999999999979394 ) ) ;
#92893 = MECHANICAL_DESIGN_GEOMETRIC_PRESENTATION_REPRESENTATION (  '', ( #210845 ), #242915 ) ;
#92892 =( GEOMETRIC_REPRESENTATION_CONTEXT ( 3 ) GLOBAL_UNCERTAINTY_ASSIGNED_CONTEXT ( ( #228897 ) ) GLOBAL_UNIT_ASSIGNED_CONTEXT ( ( #4160, #162132, #264674 ) ) REPRESENTATION_CONTEXT ( 'NONE', 'WORKASPACE' ) );
#92894 = PRESENTATION_LAYER_ASSIGNMENT (  '', '', ( #49906 ) ) ;
#92895 = AXIS2_PLACEMENT_3D ( 'NONE', #217065, #111402, #38906 ) ;
#92898 = ORIENTED_EDGE ( 'NONE', *, *, #70231, .T. ) ;
#92897 = AXIS2_PLACEMENT_3D ( 'NONE', #307078, #332250, #76662 ) ;
#92896 = COLOUR_RGB ( '',0.2509803921568627416, 0.2509803921568627416, 0.2509803921568627416 ) ;
#92900 = STYLED_ITEM ( 'NONE', ( #153177 ), #77430 ) ;
#92899 = UNCERTAINTY_MEASURE_WITH_UNIT (LENGTH_MEASURE( 1.000000000000000082E-05 ), #8175, 'distance_accuracy_value', 'NONE');
#92901 = COLOUR_RGB ( '',0.2509803921568627416, 0.2509803921568627416, 0.2509803921568627416 ) ;
#92902 = EDGE_CURVE ( 'NONE', #21694, #280528, #112274, .T. ) ;
#92903 = DIRECTION ( 'NONE',  ( -0.000000000000000000, 1.000000000000000000, -0.000000000000000000 ) ) ;
#92904 = VERTEX_POINT ( 'NONE', #197550 ) ;
#92905 = DIRECTION ( 'NONE',  ( 0.000000000000000000, 0.000000000000000000, 1.000000000000000000 ) ) ;
#92906 = AXIS2_PLACEMENT_3D ( 'NONE', #314741, #136358, #134738 ) ;
#92907 = DIRECTION ( 'NONE',  ( 0.000000000000000000, 0.000000000000000000, 1.000000000000000000 ) ) ;
#92908 = ORIENTED_EDGE ( 'NONE', *, *, #18428, .F. ) ;
#92909 = DIRECTION ( 'NONE',  ( -0.000000000000000000, 1.000000000000000000, -0.000000000000000000 ) ) ;
#92910 =( NAMED_UNIT ( * ) SI_UNIT ( $, .STERADIAN. ) SOLID_ANGLE_UNIT ( ) );
#92911 = EDGE_CURVE ( 'NONE', #75036, #145176, #278387, .T. ) ;
#92912 = EDGE_CURVE ( 'NONE', #36290, #293502, #246405, .T. ) ;
#92913 = SURFACE_STYLE_FILL_AREA ( #171854 ) ;
#92914 = CARTESIAN_POINT ( 'NONE',  ( 213.3999999999999773, -5.204170427930421283E-15, -391.1999999999999886 ) ) ;
#92915 = LINE ( 'NONE', #70978, #55976 ) ;
#92917 = ADVANCED_FACE ( 'NONE', ( #122110 ), #46370, .F. ) ;
#92916 = PRESENTATION_LAYER_ASSIGNMENT (  '', '', ( #237730 ) ) ;
#92918 = FILL_AREA_STYLE_COLOUR ( '', #239324 ) ;
#92919 = CARTESIAN_POINT ( 'NONE',  ( 365.7999999999999545, -5.204170427930421283E-15, -696.0000000000000000 ) ) ;
#92920 = AXIS2_PLACEMENT_3D ( 'NONE', #308793, #207724, #78388 ) ;
#92921 = EDGE_LOOP ( 'NONE', ( #318701, #178645 ) ) ;
#92922 = FACE_OUTER_BOUND ( 'NONE', #71495, .T. ) ;
#92923 = DIRECTION ( 'NONE',  ( 0.000000000000000000, 0.000000000000000000, 1.000000000000000000 ) ) ;
#92924 = CARTESIAN_POINT ( 'NONE',  ( 1077.000000000000000, -5.204170427930421283E-15, -86.39999999999999147 ) ) ;
#92925 = DIRECTION ( 'NONE',  ( -0.000000000000000000, 1.000000000000000000, -0.000000000000000000 ) ) ;
#92926 = AXIS2_PLACEMENT_3D ( 'NONE', #158767, #261304, #236055 ) ;
#92927 = STYLED_ITEM ( 'NONE', ( #75049 ), #30371 ) ;
#92928 = CIRCLE ( 'NONE', #264706, 3.499999985000057379 ) ;
#92930 = ORIENTED_EDGE ( 'NONE', *, *, #77094, .T. ) ;
#92929 = PRESENTATION_LAYER_ASSIGNMENT (  '', '', ( #109048 ) ) ;
#92931 = EDGE_CURVE ( 'NONE', #133282, #140994, #305332, .T. ) ;
#92932 = SURFACE_SIDE_STYLE ('',( #8890 ) ) ;
#92934 = ORIENTED_EDGE ( 'NONE', *, *, #251460, .F. ) ;
#92933 = CARTESIAN_POINT ( 'NONE',  ( 1026.200000000000045, -5.204170427930421283E-15, -187.9999999999999716 ) ) ;
#92935 = CARTESIAN_POINT ( 'NONE',  ( 1210.450000000000045, 5.499999999999949374, -753.2500000000000000 ) ) ;
#92936 = VERTEX_POINT ( 'NONE', #254608 ) ;
#92937 = CARTESIAN_POINT ( 'NONE',  ( 1102.400000000000091, -5.204170427930421283E-15, -33.04729999999992884 ) ) ;
#92940 = ORIENTED_EDGE ( 'NONE', *, *, #330756, .F. ) ;
#92939 = SURFACE_STYLE_USAGE ( .BOTH. , #44123 ) ;
#92938 = DIRECTION ( 'NONE',  ( -0.000000000000000000, 1.000000000000000000, -0.000000000000000000 ) ) ;
#92941 = EDGE_CURVE ( 'NONE', #110985, #260681, #251990, .T. ) ;
#92942 = ORIENTED_EDGE ( 'NONE', *, *, #238967, .T. ) ;
#92943 = VERTEX_POINT ( 'NONE', #54579 ) ;
#92945 = ORIENTED_EDGE ( 'NONE', *, *, #47420, .F. ) ;
#92944 = CARTESIAN_POINT ( 'NONE',  ( 873.7999999999999545, 6.000000000000000000, -61.00000000000000000 ) ) ;
#92946 = CYLINDRICAL_SURFACE ( 'NONE', #230087, 2.552700000000074354 ) ;
#92947 = COLOUR_RGB ( '',0.2509803921568627416, 0.2509803921568627416, 0.2509803921568627416 ) ;
#92948 = EDGE_CURVE ( 'NONE', #241973, #331158, #285035, .T. ) ;
#92949 = CARTESIAN_POINT ( 'NONE',  ( 1051.599999999999909, 6.000000000000000000, -340.3999999999999773 ) ) ;
#92950 = DIRECTION ( 'NONE',  ( 0.000000000000000000, 0.000000000000000000, 1.000000000000000000 ) ) ;
#92951 = FACE_OUTER_BOUND ( 'NONE', #635, .T. ) ;
#92952 =( NAMED_UNIT ( * ) PLANE_ANGLE_UNIT ( ) SI_UNIT ( $, .RADIAN. ) );
#92953 = CONICAL_SURFACE ( 'NONE', #313070, 3.499999985000001868, 0.7853981633974492782 ) ;
#92954 = CARTESIAN_POINT ( 'NONE',  ( 873.7999999999999545, 6.000000000000000000, -413.1000000150000346 ) ) ;
#92955 = AXIS2_PLACEMENT_3D ( 'NONE', #64210, #119746, #116425 ) ;
#92956 = SURFACE_STYLE_USAGE ( .BOTH. , #141689 ) ;
#92957 = UNCERTAINTY_MEASURE_WITH_UNIT (LENGTH_MEASURE( 1.000000000000000082E-05 ), #118115, 'distance_accuracy_value', 'NONE');
#92958 = EDGE_CURVE ( 'NONE', #246953, #31584, #308595, .T. ) ;
#92959 = LINE ( 'NONE', #137066, #266260 ) ;
#92960 = EDGE_LOOP ( 'NONE', ( #175789, #100257, #158621, #68443 ) ) ;
#92961 = COLOUR_RGB ( '',0.2509803921568627416, 0.2509803921568627416, 0.2509803921568627416 ) ;
#92962 = EDGE_CURVE ( 'NONE', #253192, #188282, #31019, .T. ) ;
#92963 = AXIS2_PLACEMENT_3D ( 'NONE', #293320, #170478, #66282 ) ;
#92965 = DIRECTION ( 'NONE',  ( -0.000000000000000000, 1.000000000000000000, -0.000000000000000000 ) ) ;
#92964 = MECHANICAL_DESIGN_GEOMETRIC_PRESENTATION_REPRESENTATION (  '', ( #253832 ), #157209 ) ;
#92966 = CARTESIAN_POINT ( 'NONE',  ( 975.3999999999999773, 6.000000000000000000, -746.7999999999999545 ) ) ;
#92967 = CARTESIAN_POINT ( 'NONE',  ( 340.3999999999999773, 6.000000000000000000, -391.1999999999999886 ) ) ;
#92968 = FACE_OUTER_BOUND ( 'NONE', #281948, .T. ) ;
#92969 = SURFACE_SIDE_STYLE ('',( #193758 ) ) ;
#92970 = EDGE_CURVE ( 'NONE', #332506, #180151, #259657, .T. ) ;
#92971 = DIRECTION ( 'NONE',  ( 0.000000000000000000, 0.000000000000000000, 1.000000000000000000 ) ) ;
#92972 =( NAMED_UNIT ( * ) PLANE_ANGLE_UNIT ( ) SI_UNIT ( $, .RADIAN. ) );
#92973 = DIRECTION ( 'NONE',  ( 0.9999809609883804074, -0.006170709906909564724, -2.526807126876588822E-16 ) ) ;
#92974 = VERTEX_POINT ( 'NONE', #4150 ) ;
#92975 = FILL_AREA_STYLE_COLOUR ( '', #5657 ) ;
#92977 = SURFACE_SIDE_STYLE ('',( #247460 ) ) ;
#92976 =( NAMED_UNIT ( * ) PLANE_ANGLE_UNIT ( ) SI_UNIT ( $, .RADIAN. ) );
#92978 =( LENGTH_UNIT ( ) NAMED_UNIT ( * ) SI_UNIT ( .MILLI., .METRE. ) );
#92980 = ORIENTED_EDGE ( 'NONE', *, *, #305647, .T. ) ;
#92979 = CIRCLE ( 'NONE', #130405, 2.552699999999963332 ) ;
#92981 =( NAMED_UNIT ( * ) SI_UNIT ( $, .STERADIAN. ) SOLID_ANGLE_UNIT ( ) );
#92982 = CARTESIAN_POINT ( 'NONE',  ( 416.5999999999999659, 6.000000000000000000, -86.39999999999999147 ) ) ;
#92983 = VERTEX_POINT ( 'NONE', #311896 ) ;
#92984 = CARTESIAN_POINT ( 'NONE',  ( 314.9999999999999432, 6.000000000000000000, -518.2000000000000455 ) ) ;
#92985 = SURFACE_STYLE_FILL_AREA ( #272848 ) ;
#92986 = PRESENTATION_LAYER_ASSIGNMENT (  '', '', ( #55239 ) ) ;
#92987 = EDGE_LOOP ( 'NONE', ( #69816, #229865, #38676, #183086 ) ) ;
#92988 = AXIS2_PLACEMENT_3D ( 'NONE', #305575, #1075, #76815 ) ;
#92990 = ORIENTED_EDGE ( 'NONE', *, *, #109053, .F. ) ;
#92989 = DIRECTION ( 'NONE',  ( 0.000000000000000000, 0.000000000000000000, 1.000000000000000000 ) ) ;
#92992 = VECTOR ( 'NONE', #245769, 1000.000000000000000 ) ;
#92991 = CARTESIAN_POINT ( 'NONE',  ( 1026.200000000000045, 6.000000000000000000, -619.7999999999999545 ) ) ;
#92993 = EDGE_CURVE ( 'NONE', #153528, #121120, #305966, .T. ) ;
#92994 = EDGE_LOOP ( 'NONE', ( #132647, #318387, #131593, #206439 ) ) ;
#92995 = CARTESIAN_POINT ( 'NONE',  ( 61.00000000000000000, 6.000000000000000000, -572.4999999850000449 ) ) ;
#92996 = FILL_AREA_STYLE ('',( #218997 ) ) ;
#92997 = EDGE_CURVE ( 'NONE', #12948, #201076, #262123, .T. ) ;
#92998 = EDGE_LOOP ( 'NONE', ( #18402, #28104, #138012, #141469 ) ) ;
#92999 = CONICAL_SURFACE ( 'NONE', #275623, 3.499999984999946356, 0.7853981633974400633 ) ;
#93000 = VERTEX_POINT ( 'NONE', #209204 ) ;
#93001 = SURFACE_SIDE_STYLE ('',( #69425 ) ) ;
#93002 = AXIS2_PLACEMENT_3D ( 'NONE', #114855, #195284, #215555 ) ;
#93003 = DIRECTION ( 'NONE',  ( -0.000000000000000000, 1.000000000000000000, -0.000000000000000000 ) ) ;
#93004 = DIRECTION ( 'NONE',  ( 8.659560562354861368E-17, 0.7071067811865533459, -0.7071067811865416886 ) ) ;
#93005 = SURFACE_STYLE_FILL_AREA ( #220667 ) ;
#93006 = SURFACE_SIDE_STYLE ('',( #91361 ) ) ;
#93007 = VECTOR ( 'NONE', #306589, 1000.000000000000000 ) ;
#93008 = EDGE_CURVE ( 'NONE', #239906, #331384, #106789, .T. ) ;
#93009 = DIRECTION ( 'NONE',  ( 8.659560562354861368E-17, 0.7071067811865533459, -0.7071067811865416886 ) ) ;
#93011 = EDGE_CURVE ( 'NONE', #142958, #318427, #207535, .T. ) ;
#93010 = VECTOR ( 'NONE', #20198, 1000.000000000000000 ) ;
#93012 = CARTESIAN_POINT ( 'NONE',  ( 19.49999999999985079, -15.49999999999998579, -18.99999999999990763 ) ) ;
#93013 = VECTOR ( 'NONE', #58264, 1000.000000000000000 ) ;
#93014 = DIRECTION ( 'NONE',  ( -0.000000000000000000, 1.000000000000000000, -0.000000000000000000 ) ) ;
#93015 = FILL_AREA_STYLE ('',( #42560 ) ) ;
#93016 =( NAMED_UNIT ( * ) SI_UNIT ( $, .STERADIAN. ) SOLID_ANGLE_UNIT ( ) );
#93018 = CARTESIAN_POINT ( 'NONE',  ( 391.1999999999999886, 5.052700015000001876, -287.0472999999999502 ) ) ;
#93017 = STYLED_ITEM ( 'NONE', ( #91983 ), #70319 ) ;
#93019 = COLOUR_RGB ( '',0.2509803921568627416, 0.2509803921568627416, 0.2509803921568627416 ) ;
#93020 = STYLED_ITEM ( 'NONE', ( #97134 ), #205495 ) ;
#93022 = EDGE_CURVE ( 'NONE', #273096, #1539, #289599, .T. ) ;
#93021 = DIRECTION ( 'NONE',  ( 0.000000000000000000, 0.000000000000000000, 1.000000000000000000 ) ) ;
#93023 =( NAMED_UNIT ( * ) SI_UNIT ( $, .STERADIAN. ) SOLID_ANGLE_UNIT ( ) );
#93024 = SURFACE_SIDE_STYLE ('',( #271229 ) ) ;
#93025 = DIRECTION ( 'NONE',  ( 0.000000000000000000, 0.000000000000000000, 1.000000000000000000 ) ) ;
#93026 = AXIS2_PLACEMENT_3D ( 'NONE', #275002, #174093, #308602 ) ;
#93027 = EDGE_CURVE ( 'NONE', #37227, #194465, #236095, .T. ) ;
#93028 = EDGE_LOOP ( 'NONE', ( #91355, #258022 ) ) ;
#93029 = FILL_AREA_STYLE_COLOUR ( '', #269062 ) ;
#93030 = CARTESIAN_POINT ( 'NONE',  ( 13.35165101409119259, -2.290885295977318492, 2.199999999999979750 ) ) ;
#93031 = DIRECTION ( 'NONE',  ( 0.000000000000000000, 0.000000000000000000, 1.000000000000000000 ) ) ;
#93032 = ORIENTED_EDGE ( 'NONE', *, *, #244189, .F. ) ;
#93033 = FILL_AREA_STYLE ('',( #224028 ) ) ;
#93034 = VERTEX_POINT ( 'NONE', #128684 ) ;
#93035 = EDGE_LOOP ( 'NONE', ( #81548, #164133, #310506, #227613 ) ) ;
#93036 = SURFACE_STYLE_USAGE ( .BOTH. , #311828 ) ;
#93038 = ORIENTED_EDGE ( 'NONE', *, *, #284589, .F. ) ;
#93037 = UNCERTAINTY_MEASURE_WITH_UNIT (LENGTH_MEASURE( 1.000000000000000082E-05 ), #191248, 'distance_accuracy_value', 'NONE');
#93040 = FACE_BOUND ( 'NONE', #125225, .T. ) ;
#93039 = CIRCLE ( 'NONE', #323970, 2.552699999999963332 ) ;
#93042 = EDGE_CURVE ( 'NONE', #316815, #300948, #180729, .T. ) ;
#93041 = MECHANICAL_DESIGN_GEOMETRIC_PRESENTATION_REPRESENTATION (  '', ( #210998 ), #50047 ) ;
#93044 = ORIENTED_EDGE ( 'NONE', *, *, #151298, .T. ) ;
#93043 = CIRCLE ( 'NONE', #44772, 3.499999985000001868 ) ;
#93046 = ORIENTED_EDGE ( 'NONE', *, *, #314631, .F. ) ;
#93045 = PRESENTATION_LAYER_ASSIGNMENT (  '', '', ( #221564 ) ) ;
#93047 = AXIS2_PLACEMENT_3D ( 'NONE', #270184, #93616, #273480 ) ;
#93048 = AXIS2_PLACEMENT_3D ( 'NONE', #60514, #87432, #33615 ) ;
#93050 = ORIENTED_EDGE ( 'NONE', *, *, #5336, .T. ) ;
#93049 = LINE ( 'NONE', #298155, #296654 ) ;
#93051 = CARTESIAN_POINT ( 'NONE',  ( 10.26366628509811640, -13.87033352220934290, -21.08192836562094996 ) ) ;
#93052 = ORIENTED_EDGE ( 'NONE', *, *, #99357, .T. ) ;
#93053 = DIRECTION ( 'NONE',  ( 8.659560562354861368E-17, 0.7071067811865533459, -0.7071067811865416886 ) ) ;
#93054 = ADVANCED_FACE ( 'NONE', ( #83189 ), #2448, .F. ) ;
#93055 = DIRECTION ( 'NONE',  ( 0.000000000000000000, 0.000000000000000000, 1.000000000000000000 ) ) ;
#93056 = DIRECTION ( 'NONE',  ( 0.000000000000000000, 0.000000000000000000, 1.000000000000000000 ) ) ;
#93059 = SURFACE_STYLE_FILL_AREA ( #62794 ) ;
#93058 = DIRECTION ( 'NONE',  ( -0.000000000000000000, 1.000000000000000000, -0.000000000000000000 ) ) ;
#93057 = PRESENTATION_LAYER_ASSIGNMENT (  '', '', ( #50053 ) ) ;
#93060 =( NAMED_UNIT ( * ) SI_UNIT ( $, .STERADIAN. ) SOLID_ANGLE_UNIT ( ) );
#93061 = COLOUR_RGB ( '',0.2509803921568627416, 0.2509803921568627416, 0.2509803921568627416 ) ;
#93062 = CARTESIAN_POINT ( 'NONE',  ( 391.1999999999999886, 6.000000000000000000, -495.3526999999999703 ) ) ;
#93063 = SURFACE_STYLE_FILL_AREA ( #299873 ) ;
#93064 = STYLED_ITEM ( 'NONE', ( #330984 ), #82679 ) ;
#93065 = SURFACE_SIDE_STYLE ('',( #318466 ) ) ;
#93066 = CARTESIAN_POINT ( 'NONE',  ( 619.7999999999999545, 6.000000000000000000, -238.7999999999999829 ) ) ;
#93067 = EDGE_CURVE ( 'NONE', #21371, #264174, #332538, .T. ) ;
#93068 = CARTESIAN_POINT ( 'NONE',  ( 86.39999999999999147, 6.000000000000000000, -496.2999999849999426 ) ) ;
#93069 = UNCERTAINTY_MEASURE_WITH_UNIT (LENGTH_MEASURE( 1.000000000000000082E-05 ), #219768, 'distance_accuracy_value', 'NONE');
#93070 = CARTESIAN_POINT ( 'NONE',  ( 1201.844365335477050, -2.877338182780825093, -758.9499999999998181 ) ) ;
#93071 = DIRECTION ( 'NONE',  ( 0.9999809609883804074, 0.006170709906909585540, 4.544248886680181271E-16 ) ) ;
#93072 = CYLINDRICAL_SURFACE ( 'NONE', #24883, 2.552699999999963332 ) ;
#93073 = FACE_OUTER_BOUND ( 'NONE', #1819, .T. ) ;
#93074 = DIRECTION ( 'NONE',  ( -0.000000000000000000, 1.000000000000000000, -0.000000000000000000 ) ) ;
#93076 = ORIENTED_EDGE ( 'NONE', *, *, #226574, .T. ) ;
#93075 = DIRECTION ( 'NONE',  ( -0.000000000000000000, 1.000000000000000000, -0.000000000000000000 ) ) ;
#93078 = CARTESIAN_POINT ( 'NONE',  ( 645.2000000000000455, 6.000000000000000000, -540.1000000149999778 ) ) ;
#93077 =( NAMED_UNIT ( * ) PLANE_ANGLE_UNIT ( ) SI_UNIT ( $, .RADIAN. ) );
#93079 = EDGE_CURVE ( 'NONE', #74964, #128947, #160876, .T. ) ;
#93080 = CIRCLE ( 'NONE', #189726, 2.552699999999963332 ) ;
#93081 = CARTESIAN_POINT ( 'NONE',  ( 416.5999999999999659, 6.000000000000000000, -438.5000000149999551 ) ) ;
#93082 = PRESENTATION_LAYER_ASSIGNMENT (  '', '', ( #173420 ) ) ;
#93083 = FACE_OUTER_BOUND ( 'NONE', #104547, .T. ) ;
#93084 = LINE ( 'NONE', #326797, #205254 ) ;
#93086 =( NAMED_UNIT ( * ) PLANE_ANGLE_UNIT ( ) SI_UNIT ( $, .RADIAN. ) );
#93085 = CARTESIAN_POINT ( 'NONE',  ( 772.2000000000000455, 6.000000000000000000, -543.6000000000000227 ) ) ;
#93088 = MECHANICAL_DESIGN_GEOMETRIC_PRESENTATION_REPRESENTATION (  '', ( #173426 ), #39262 ) ;
#93087 = CONICAL_SURFACE ( 'NONE', #162882, 3.499999985000057379, 0.7853981633974400633 ) ;
#93089 = EDGE_CURVE ( 'NONE', #289277, #282658, #167089, .T. ) ;
#93092 = ORIENTED_EDGE ( 'NONE', *, *, #96546, .T. ) ;
#93091 = EDGE_CURVE ( 'NONE', #146461, #97217, #225176, .T. ) ;
#93090 = DIRECTION ( 'NONE',  ( -0.000000000000000000, 1.000000000000000000, -0.000000000000000000 ) ) ;
#93093 = CIRCLE ( 'NONE', #281020, 2.552699999999963332 ) ;
#93094 = PRESENTATION_STYLE_ASSIGNMENT (( #89749 ) ) ;
#93095 = CARTESIAN_POINT ( 'NONE',  ( 1077.000000000000000, -5.204170427930421283E-15, -134.6472999999999161 ) ) ;
#93096 = FACE_BOUND ( 'NONE', #323297, .T. ) ;
#93097 = FILL_AREA_STYLE_COLOUR ( '', #292649 ) ;
#93098 = DIRECTION ( 'NONE',  ( -0.000000000000000000, 1.000000000000000000, -0.000000000000000000 ) ) ;
#93100 = DIRECTION ( 'NONE',  ( 0.000000000000000000, 0.000000000000000000, 1.000000000000000000 ) ) ;
#93099 =( GEOMETRIC_REPRESENTATION_CONTEXT ( 3 ) GLOBAL_UNCERTAINTY_ASSIGNED_CONTEXT ( ( #27139 ) ) GLOBAL_UNIT_ASSIGNED_CONTEXT ( ( #295322, #170794, #64932 ) ) REPRESENTATION_CONTEXT ( 'NONE', 'WORKASPACE' ) );
#93101 = ORIENTED_EDGE ( 'NONE', *, *, #239808, .F. ) ;
#93102 = ORIENTED_EDGE ( 'NONE', *, *, #45565, .T. ) ;
#93103 = EDGE_LOOP ( 'NONE', ( #86610, #298541, #253565, #156046 ) ) ;
#93104 = FILL_AREA_STYLE ('',( #141833 ) ) ;
#93105 = CARTESIAN_POINT ( 'NONE',  ( 314.9999999999999432, 6.000000000000000000, -543.6000000000000227 ) ) ;
#93106 =( GEOMETRIC_REPRESENTATION_CONTEXT ( 3 ) GLOBAL_UNCERTAINTY_ASSIGNED_CONTEXT ( ( #63520 ) ) GLOBAL_UNIT_ASSIGNED_CONTEXT ( ( #72974, #153510, #205585 ) ) REPRESENTATION_CONTEXT ( 'NONE', 'WORKASPACE' ) );
#93107 = DIRECTION ( 'NONE',  ( -0.000000000000000000, 1.000000000000000000, -0.000000000000000000 ) ) ;
#93108 =( LENGTH_UNIT ( ) NAMED_UNIT ( * ) SI_UNIT ( .MILLI., .METRE. ) );
#93109 = FACE_OUTER_BOUND ( 'NONE', #33911, .T. ) ;
#93111 = PRESENTATION_LAYER_ASSIGNMENT (  '', '', ( #221883 ) ) ;
#93110 = SURFACE_STYLE_FILL_AREA ( #325161 ) ;
#93112 = EDGE_CURVE ( 'NONE', #85138, #38259, #80270, .T. ) ;
#93113 = DIRECTION ( 'NONE',  ( -0.000000000000000000, 1.000000000000000000, -0.000000000000000000 ) ) ;
#93114 = ORIENTED_EDGE ( 'NONE', *, *, #172897, .T. ) ;
#93115 = EDGE_LOOP ( 'NONE', ( #219272, #98010, #226660, #78696 ) ) ;
#93117 = DIRECTION ( 'NONE',  ( -0.000000000000000000, 1.000000000000000000, -0.000000000000000000 ) ) ;
#93116 = CARTESIAN_POINT ( 'NONE',  ( 86.39999999999999147, -5.204170427930421283E-15, -264.1999999999999886 ) ) ;
#93118 = CARTESIAN_POINT ( 'NONE',  ( 543.6000000000000227, 6.000000000000000000, -565.5000000149999551 ) ) ;
#93120 = LINE ( 'NONE', #195526, #301767 ) ;
#93119 = AXIS2_PLACEMENT_3D ( 'NONE', #231626, #331006, #73735 ) ;
#93121 = LINE ( 'NONE', #42664, #119018 ) ;
#93122 = AXIS2_PLACEMENT_3D ( 'NONE', #46826, #300791, #117630 ) ;
#93123 = EDGE_LOOP ( 'NONE', ( #238987, #270350, #115090, #230909 ) ) ;
#93124 = EDGE_CURVE ( 'NONE', #102571, #115863, #257272, .T. ) ;
#93126 = FILL_AREA_STYLE ('',( #24028 ) ) ;
#93125 = PRESENTATION_LAYER_ASSIGNMENT (  '', '', ( #291837 ) ) ;
#93127 = CIRCLE ( 'NONE', #162923, 2.552699999999963332 ) ;
#93128 =( NAMED_UNIT ( * ) PLANE_ANGLE_UNIT ( ) SI_UNIT ( $, .RADIAN. ) );
#93129 = VECTOR ( 'NONE', #282999, 1000.000000000000000 ) ;
#93130 = DIRECTION ( 'NONE',  ( -0.000000000000000000, 1.000000000000000000, -0.000000000000000000 ) ) ;
#93131 = SURFACE_SIDE_STYLE ('',( #62872 ) ) ;
#93132 = AXIS2_PLACEMENT_3D ( 'NONE', #64146, #292854, #8709 ) ;
#93133 = DIRECTION ( 'NONE',  ( 0.000000000000000000, 0.000000000000000000, 1.000000000000000000 ) ) ;
#93134 = AXIS2_PLACEMENT_3D ( 'NONE', #297202, #172692, #174337 ) ;
#93135 = EDGE_LOOP ( 'NONE', ( #59840, #83097 ) ) ;
#93136 = CARTESIAN_POINT ( 'NONE',  ( 1178.599999999999909, 6.000000000000000000, -314.9999999999999432 ) ) ;
#93138 = ORIENTED_EDGE ( 'NONE', *, *, #223422, .T. ) ;
#93137 = CARTESIAN_POINT ( 'NONE',  ( 1077.000000000000000, 5.052700015000001876, -312.4472999999998706 ) ) ;
#93139 = DIRECTION ( 'NONE',  ( 0.08715574274765858220, 1.538987386105333931E-17, -0.9961946980917455452 ) ) ;
#93140 = DIRECTION ( 'NONE',  ( -0.000000000000000000, 1.000000000000000000, -0.000000000000000000 ) ) ;
#93141 = LINE ( 'NONE', #298247, #234687 ) ;
#93142 = CARTESIAN_POINT ( 'NONE',  ( 899.2000000000000455, 6.000000000000000000, -419.1526999999999248 ) ) ;
#93143 = CARTESIAN_POINT ( 'NONE',  ( 416.5999999999999659, 6.000000000000000000, -647.7527000000000044 ) ) ;
#93144 = DIRECTION ( 'NONE',  ( 0.000000000000000000, 0.000000000000000000, 1.000000000000000000 ) ) ;
#93145 = FILL_AREA_STYLE ('',( #14075 ) ) ;
#93146 = DIRECTION ( 'NONE',  ( 0.000000000000000000, -1.000000000000000000, 0.000000000000000000 ) ) ;
#93147 = EDGE_CURVE ( 'NONE', #21042, #304803, #123321, .T. ) ;
#93148 = FILL_AREA_STYLE ('',( #323536 ) ) ;
#93149 =( NAMED_UNIT ( * ) SI_UNIT ( $, .STERADIAN. ) SOLID_ANGLE_UNIT ( ) );
#93150 =( NAMED_UNIT ( * ) PLANE_ANGLE_UNIT ( ) SI_UNIT ( $, .RADIAN. ) );
#93151 = ORIENTED_EDGE ( 'NONE', *, *, #34828, .F. ) ;
#93153 = EDGE_CURVE ( 'NONE', #201453, #167095, #64143, .T. ) ;
#93152 =( GEOMETRIC_REPRESENTATION_CONTEXT ( 3 ) GLOBAL_UNCERTAINTY_ASSIGNED_CONTEXT ( ( #157489 ) ) GLOBAL_UNIT_ASSIGNED_CONTEXT ( ( #260850, #316404, #30536 ) ) REPRESENTATION_CONTEXT ( 'NONE', 'WORKASPACE' ) );
#93154 = CONICAL_SURFACE ( 'NONE', #157414, 3.499999984999946356, 0.7853981633974400633 ) ;
#93155 = VECTOR ( 'NONE', #77387, 1000.000000000000000 ) ;
#93156 = VERTEX_POINT ( 'NONE', #165416 ) ;
#93157 =( GEOMETRIC_REPRESENTATION_CONTEXT ( 3 ) GLOBAL_UNCERTAINTY_ASSIGNED_CONTEXT ( ( #123569 ) ) GLOBAL_UNIT_ASSIGNED_CONTEXT ( ( #312090, #37817, #211022 ) ) REPRESENTATION_CONTEXT ( 'NONE', 'WORKASPACE' ) );
#93158 = FACE_OUTER_BOUND ( 'NONE', #19046, .T. ) ;
#93159 = CARTESIAN_POINT ( 'NONE',  ( 441.9999999999999432, -5.204170427930421283E-15, -109.2473000000000383 ) ) ;
#93160 = DIRECTION ( 'NONE',  ( -1.000000000000000000, 2.465190328815661892E-32, -1.268931492907770256E-47 ) ) ;
#93161 = COLOUR_RGB ( '',0.2509803921568627416, 0.2509803921568627416, 0.2509803921568627416 ) ;
#93162 = ORIENTED_EDGE ( 'NONE', *, *, #158512, .T. ) ;
#93163 = AXIS2_PLACEMENT_3D ( 'NONE', #168103, #289759, #237476 ) ;
#93164 = SURFACE_SIDE_STYLE ('',( #291624 ) ) ;
#93165 = AXIS2_PLACEMENT_3D ( 'NONE', #216295, #238188, #88642 ) ;
#93166 = CARTESIAN_POINT ( 'NONE',  ( 594.3999999999999773, 6.000000000000000000, -413.1000000150000346 ) ) ;
#93167 = FILL_AREA_STYLE ('',( #215843 ) ) ;
#93168 = ORIENTED_EDGE ( 'NONE', *, *, #61878, .T. ) ;
#93169 = DIRECTION ( 'NONE',  ( 0.000000000000000000, 0.000000000000000000, 1.000000000000000000 ) ) ;
#93170 = ADVANCED_FACE ( 'NONE', ( #163774 ), #267984, .F. ) ;
#93171 = ADVANCED_FACE ( 'NONE', ( #298220 ), #37632, .F. ) ;
#93172 = ORIENTED_EDGE ( 'NONE', *, *, #35056, .F. ) ;
#93175 = STYLED_ITEM ( 'NONE', ( #298403 ), #15685 ) ;
#93174 = AXIS2_PLACEMENT_3D ( 'NONE', #327932, #97528, #199974 ) ;
#93173 = CARTESIAN_POINT ( 'NONE',  ( 1194.700000000000045, -11.40000000000007674, -754.1134505870048770 ) ) ;
#93176 = EDGE_CURVE ( 'NONE', #32384, #274743, #91324, .T. ) ;
#93177 = ORIENTED_EDGE ( 'NONE', *, *, #164221, .T. ) ;
#93179 = ORIENTED_EDGE ( 'NONE', *, *, #327486, .F. ) ;
#93178 = FILL_AREA_STYLE_COLOUR ( '', #149348 ) ;
#93180 = DIRECTION ( 'NONE',  ( 0.000000000000000000, 0.000000000000000000, 1.000000000000000000 ) ) ;
#93181 = DIRECTION ( 'NONE',  ( -0.000000000000000000, 1.000000000000000000, -0.000000000000000000 ) ) ;
#93182 = VECTOR ( 'NONE', #121389, 1000.000000000000000 ) ;
#93183 = ORIENTED_EDGE ( 'NONE', *, *, #272937, .F. ) ;
#93184 = AXIS2_PLACEMENT_3D ( 'NONE', #47795, #150269, #101563 ) ;
#93185 = ORIENTED_EDGE ( 'NONE', *, *, #35390, .F. ) ;
#93186 = FILL_AREA_STYLE_COLOUR ( '', #224106 ) ;
#93187 = ORIENTED_EDGE ( 'NONE', *, *, #74387, .T. ) ;
#93188 = SURFACE_STYLE_USAGE ( .BOTH. , #323579 ) ;
#93189 = SURFACE_STYLE_USAGE ( .BOTH. , #168810 ) ;
#93190 = FILL_AREA_STYLE_COLOUR ( '', #132405 ) ;
#93191 =( NAMED_UNIT ( * ) SI_UNIT ( $, .STERADIAN. ) SOLID_ANGLE_UNIT ( ) );
#93193 = EDGE_CURVE ( 'NONE', #221495, #76340, #301595, .T. ) ;
#93192 = CARTESIAN_POINT ( 'NONE',  ( 137.1999999999999886, 6.000000000000000000, -518.2000000000000455 ) ) ;
#93194 = VECTOR ( 'NONE', #310631, 1000.000000000000000 ) ;
#93195 = SURFACE_STYLE_FILL_AREA ( #295006 ) ;
#93196 = EDGE_CURVE ( 'NONE', #147737, #277469, #276328, .T. ) ;
#93197 = FILL_AREA_STYLE_COLOUR ( '', #27497 ) ;
#93198 = LINE ( 'NONE', #94839, #15283 ) ;
#93199 = FILL_AREA_STYLE ('',( #323586 ) ) ;
#93200 = EDGE_CURVE ( 'NONE', #52897, #48766, #170370, .T. ) ;
#93202 =( NAMED_UNIT ( * ) SI_UNIT ( $, .STERADIAN. ) SOLID_ANGLE_UNIT ( ) );
#93201 = FILL_AREA_STYLE_COLOUR ( '', #35142 ) ;
#93203 = CARTESIAN_POINT ( 'NONE',  ( 607.1000000000000227, -16.00000000000000355, -319.8200000000001069 ) ) ;
#93204 = EDGE_CURVE ( 'NONE', #121436, #39566, #214564, .T. ) ;
#93205 = ORIENTED_EDGE ( 'NONE', *, *, #204139, .T. ) ;
#93206 = AXIS2_PLACEMENT_3D ( 'NONE', #203019, #223286, #221615 ) ;
#93207 = DIRECTION ( 'NONE',  ( 0.000000000000000000, 0.000000000000000000, 1.000000000000000000 ) ) ;
#93208 = FACE_BOUND ( 'NONE', #196213, .T. ) ;
#93209 =( NAMED_UNIT ( * ) SI_UNIT ( $, .STERADIAN. ) SOLID_ANGLE_UNIT ( ) );
#93210 = CARTESIAN_POINT ( 'NONE',  ( 213.3999999999999773, 5.052700015000001876, -35.60000000000000142 ) ) ;
#93211 = ORIENTED_EDGE ( 'NONE', *, *, #153403, .F. ) ;
#93212 = DIRECTION ( 'NONE',  ( 0.000000000000000000, 0.000000000000000000, -1.000000000000000000 ) ) ;
#93213 = CIRCLE ( 'NONE', #120163, 3.499999985000057379 ) ;
#93214 = DIRECTION ( 'NONE',  ( -0.000000000000000000, 1.000000000000000000, -0.000000000000000000 ) ) ;
#93215 = EDGE_CURVE ( 'NONE', #68395, #266592, #246876, .T. ) ;
#93216 =( GEOMETRIC_REPRESENTATION_CONTEXT ( 3 ) GLOBAL_UNCERTAINTY_ASSIGNED_CONTEXT ( ( #235131 ) ) GLOBAL_UNIT_ASSIGNED_CONTEXT ( ( #206193, #2774, #182691 ) ) REPRESENTATION_CONTEXT ( 'NONE', 'WORKASPACE' ) );
#93217 = ORIENTED_EDGE ( 'NONE', *, *, #55910, .T. ) ;
#93218 = DIRECTION ( 'NONE',  ( 0.000000000000000000, 0.000000000000000000, 1.000000000000000000 ) ) ;
#93219 = EDGE_LOOP ( 'NONE', ( #320264, #286289, #127539, #79959 ) ) ;
#93220 = UNCERTAINTY_MEASURE_WITH_UNIT (LENGTH_MEASURE( 1.000000000000000082E-05 ), #53492, 'distance_accuracy_value', 'NONE');
#93221 = CARTESIAN_POINT ( 'NONE',  ( 607.1000000000000227, -0.3546250000000007452, -319.8200000000001069 ) ) ;
#93222 = VERTEX_POINT ( 'NONE', #123387 ) ;
#93223 =( NAMED_UNIT ( * ) PLANE_ANGLE_UNIT ( ) SI_UNIT ( $, .RADIAN. ) );
#93224 = EDGE_LOOP ( 'NONE', ( #9391, #119640, #69685, #148934 ) ) ;
#93225 =( NAMED_UNIT ( * ) SI_UNIT ( $, .STERADIAN. ) SOLID_ANGLE_UNIT ( ) );
#93226 = CIRCLE ( 'NONE', #125663, 3.499999984999946356 ) ;
#93227 = ORIENTED_EDGE ( 'NONE', *, *, #326660, .F. ) ;
#93228 =( NAMED_UNIT ( * ) SI_UNIT ( $, .STERADIAN. ) SOLID_ANGLE_UNIT ( ) );
#93229 = UNCERTAINTY_MEASURE_WITH_UNIT (LENGTH_MEASURE( 1.000000000000000082E-05 ), #141863, 'distance_accuracy_value', 'NONE');
#93230 = ORIENTED_EDGE ( 'NONE', *, *, #226856, .F. ) ;
#93231 = LINE ( 'NONE', #263606, #135386 ) ;
#93232 = ORIENTED_EDGE ( 'NONE', *, *, #107121, .F. ) ;
#93233 = CONICAL_SURFACE ( 'NONE', #152194, 3.499999984999946356, 0.7853981633974400633 ) ;
#93234 = SURFACE_STYLE_FILL_AREA ( #22509 ) ;
#93235 = CARTESIAN_POINT ( 'NONE',  ( 35.60000000000000142, 6.000000000000000000, -314.9999999999999432 ) ) ;
#93236 = EDGE_LOOP ( 'NONE', ( #226057, #222923, #270392, #31314 ) ) ;
#93238 = LINE ( 'NONE', #19168, #133891 ) ;
#93237 =( GEOMETRIC_REPRESENTATION_CONTEXT ( 3 ) GLOBAL_UNCERTAINTY_ASSIGNED_CONTEXT ( ( #299867 ) ) GLOBAL_UNIT_ASSIGNED_CONTEXT ( ( #40038, #36727, #65249 ) ) REPRESENTATION_CONTEXT ( 'NONE', 'WORKASPACE' ) );
#93239 = ORIENTED_EDGE ( 'NONE', *, *, #190656, .T. ) ;
#93241 = VECTOR ( 'NONE', #259164, 1000.000000000000000 ) ;
#93240 = FILL_AREA_STYLE_COLOUR ( '', #82661 ) ;
#93242 = EDGE_LOOP ( 'NONE', ( #298093, #81457, #274596, #276251 ) ) ;
#93243 = ORIENTED_EDGE ( 'NONE', *, *, #25509, .T. ) ;
#93244 = PRESENTATION_LAYER_ASSIGNMENT (  '', '', ( #141439 ) ) ;
#93245 = CARTESIAN_POINT ( 'NONE',  ( 19.49999999999985079, -18.00000000000001421, 1.896446609406465811 ) ) ;
#93246 = AXIS2_PLACEMENT_3D ( 'NONE', #322010, #170507, #242720 ) ;
#93247 = COLOUR_RGB ( '',0.2509803921568627416, 0.2509803921568627416, 0.2509803921568627416 ) ;
#93248 = FILL_AREA_STYLE ('',( #249408 ) ) ;
#93249 = CIRCLE ( 'NONE', #125438, 3.499999984999946356 ) ;
#93250 =( LENGTH_UNIT ( ) NAMED_UNIT ( * ) SI_UNIT ( .MILLI., .METRE. ) );
#93251 = FILL_AREA_STYLE_COLOUR ( '', #241262 ) ;
#93253 = SURFACE_STYLE_USAGE ( .BOTH. , #323646 ) ;
#93252 = CARTESIAN_POINT ( 'NONE',  ( 797.6000000000000227, 6.000000000000000000, -213.3999999999999773 ) ) ;
#93254 = AXIS2_PLACEMENT_3D ( 'NONE', #268577, #5183, #107834 ) ;
#93255 = CARTESIAN_POINT ( 'NONE',  ( 594.3999999999999773, -5.204170427930421283E-15, -111.7999999999999972 ) ) ;
#93256 = FACE_BOUND ( 'NONE', #153598, .T. ) ;
#93257 = ORIENTED_EDGE ( 'NONE', *, *, #76657, .F. ) ;
#93258 = EDGE_CURVE ( 'NONE', #312489, #91315, #289829, .T. ) ;
#93259 = ORIENTED_EDGE ( 'NONE', *, *, #231986, .T. ) ;
#93260 = AXIS2_PLACEMENT_3D ( 'NONE', #239330, #83179, #12384 ) ;
#93261 = PRESENTATION_STYLE_ASSIGNMENT (( #197313 ) ) ;
#93262 = COLOUR_RGB ( '',0.2509803921568627416, 0.2509803921568627416, 0.2509803921568627416 ) ;
#93263 = STYLED_ITEM ( 'NONE', ( #230638 ), #252535 ) ;
#93264 = MECHANICAL_DESIGN_GEOMETRIC_PRESENTATION_REPRESENTATION (  '', ( #136121 ), #130729 ) ;
#93265 = MECHANICAL_DESIGN_GEOMETRIC_PRESENTATION_REPRESENTATION (  '', ( #286546 ), #18067 ) ;
#93266 = AXIS2_PLACEMENT_3D ( 'NONE', #293347, #241081, #261480 ) ;
#93268 = EDGE_CURVE ( 'NONE', #314073, #312471, #85807, .T. ) ;
#93267 = EDGE_LOOP ( 'NONE', ( #87192, #316558, #41947, #216619 ) ) ;
#93269 = DIRECTION ( 'NONE',  ( 0.000000000000000000, 0.000000000000000000, 1.000000000000000000 ) ) ;
#93271 = ADVANCED_FACE ( 'NONE', ( #200540 ), #322264, .F. ) ;
#93270 = VERTEX_POINT ( 'NONE', #45995 ) ;
#93272 = EDGE_LOOP ( 'NONE', ( #136156, #230417 ) ) ;
#93273 = FILL_AREA_STYLE ('',( #142005 ) ) ;
#93274 = EDGE_CURVE ( 'NONE', #224251, #194593, #118317, .T. ) ;
#93275 = ORIENTED_EDGE ( 'NONE', *, *, #123026, .F. ) ;
#93276 =( NAMED_UNIT ( * ) SI_UNIT ( $, .STERADIAN. ) SOLID_ANGLE_UNIT ( ) );
#93277 = CARTESIAN_POINT ( 'NONE',  ( 61.00000000000000000, 6.000000000000000000, -86.39999999999999147 ) ) ;
#93280 = ORIENTED_EDGE ( 'NONE', *, *, #147697, .T. ) ;
#93279 = CARTESIAN_POINT ( 'NONE',  ( 10.19999999999999929, -5.204170427930421283E-15, -264.1999999999999886 ) ) ;
#93278 = DIRECTION ( 'NONE',  ( -0.000000000000000000, 1.000000000000000000, -0.000000000000000000 ) ) ;
#93281 = AXIS2_PLACEMENT_3D ( 'NONE', #78900, #203285, #75611 ) ;
#93283 = ORIENTED_EDGE ( 'NONE', *, *, #107670, .F. ) ;
#93282 =( LENGTH_UNIT ( ) NAMED_UNIT ( * ) SI_UNIT ( .MILLI., .METRE. ) );
#93284 = SURFACE_SIDE_STYLE ('',( #168910 ) ) ;
#93285 = UNCERTAINTY_MEASURE_WITH_UNIT (LENGTH_MEASURE( 1.000000000000000082E-05 ), #327007, 'distance_accuracy_value', 'NONE');
#93286 = DIRECTION ( 'NONE',  ( 0.000000000000000000, 0.000000000000000000, 1.000000000000000000 ) ) ;
#93287 = FILL_AREA_STYLE ('',( #41134 ) ) ;
#93288 = ORIENTED_EDGE ( 'NONE', *, *, #220624, .F. ) ;
#93289 = PRESENTATION_LAYER_ASSIGNMENT (  '', '', ( #205982 ) ) ;
#93290 = EDGE_CURVE ( 'NONE', #56462, #128143, #182469, .T. ) ;
#93291 = ORIENTED_EDGE ( 'NONE', *, *, #115357, .F. ) ;
#93292 = ADVANCED_FACE ( 'NONE', ( #121706 ), #224110, .F. ) ;
#93293 =( NAMED_UNIT ( * ) PLANE_ANGLE_UNIT ( ) SI_UNIT ( $, .RADIAN. ) );
#93294 = CARTESIAN_POINT ( 'NONE',  ( 467.3999999999999773, -5.204170427930421283E-15, -569.0000000000000000 ) ) ;
#93295 = EDGE_CURVE ( 'NONE', #118337, #98698, #26731, .T. ) ;
#93296 = LINE ( 'NONE', #175583, #254450 ) ;
#93297 = FILL_AREA_STYLE_COLOUR ( '', #171518 ) ;
#93298 = CARTESIAN_POINT ( 'NONE',  ( 823.0000000000000000, -5.204170427930421283E-15, -241.3526999999999418 ) ) ;
#93299 = SURFACE_STYLE_USAGE ( .BOTH. , #118656 ) ;
#93300 = CARTESIAN_POINT ( 'NONE',  ( 86.39999999999997726, -16.00000000000000355, -33.04729999999997858 ) ) ;
#93301 = DIRECTION ( 'NONE',  ( -0.000000000000000000, 1.000000000000000000, -0.000000000000000000 ) ) ;
#93302 = PRESENTATION_STYLE_ASSIGNMENT (( #246112 ) ) ;
#93303 = DIRECTION ( 'NONE',  ( 0.000000000000000000, 0.000000000000000000, 1.000000000000000000 ) ) ;
#93304 = DIRECTION ( 'NONE',  ( 0.000000000000000000, 0.000000000000000000, 1.000000000000000000 ) ) ;
#93305 = ORIENTED_EDGE ( 'NONE', *, *, #223640, .F. ) ;
#93306 = VERTEX_POINT ( 'NONE', #281279 ) ;
#93307 = AXIS2_PLACEMENT_3D ( 'NONE', #1842, #77599, #264105 ) ;
#93308 = DIRECTION ( 'NONE',  ( 0.000000000000000000, 0.000000000000000000, 1.000000000000000000 ) ) ;
#93309 = ADVANCED_FACE ( 'NONE', ( #183616 ), #21447, .F. ) ;
#93310 = ORIENTED_EDGE ( 'NONE', *, *, #304434, .F. ) ;
#93311 = ORIENTED_EDGE ( 'NONE', *, *, #41880, .F. ) ;
#93312 = VERTEX_POINT ( 'NONE', #32263 ) ;
#93313 =( NAMED_UNIT ( * ) SI_UNIT ( $, .STERADIAN. ) SOLID_ANGLE_UNIT ( ) );
#93314 = ORIENTED_EDGE ( 'NONE', *, *, #253722, .T. ) ;
#93315 = LINE ( 'NONE', #264870, #185687 ) ;
#93316 =( NAMED_UNIT ( * ) PLANE_ANGLE_UNIT ( ) SI_UNIT ( $, .RADIAN. ) );
#93318 = ORIENTED_EDGE ( 'NONE', *, *, #126364, .T. ) ;
#93317 = FACE_OUTER_BOUND ( 'NONE', #283943, .T. ) ;
#93319 = FILL_AREA_STYLE_COLOUR ( '', #9489 ) ;
#93320 = SURFACE_STYLE_USAGE ( .BOTH. , #167308 ) ;
#93322 = CARTESIAN_POINT ( 'NONE',  ( 873.7999999999999545, 6.000000000000000000, -266.7526999999999475 ) ) ;
#93321 = DIRECTION ( 'NONE',  ( -0.000000000000000000, 1.000000000000000000, -0.000000000000000000 ) ) ;
#93323 = CIRCLE ( 'NONE', #329800, 2.552700000000074354 ) ;
#93324 =( GEOMETRIC_REPRESENTATION_CONTEXT ( 3 ) GLOBAL_UNCERTAINTY_ASSIGNED_CONTEXT ( ( #83855 ) ) GLOBAL_UNIT_ASSIGNED_CONTEXT ( ( #250232, #19995, #45263 ) ) REPRESENTATION_CONTEXT ( 'NONE', 'WORKASPACE' ) );
#93325 = CIRCLE ( 'NONE', #270450, 2.552700000000074354 ) ;
#93326 = UNCERTAINTY_MEASURE_WITH_UNIT (LENGTH_MEASURE( 1.000000000000000082E-05 ), #304594, 'distance_accuracy_value', 'NONE');
#93327 = SURFACE_STYLE_FILL_AREA ( #197393 ) ;
#93328 = EDGE_CURVE ( 'NONE', #200201, #231746, #5370, .T. ) ;
#93329 =( NAMED_UNIT ( * ) SI_UNIT ( $, .STERADIAN. ) SOLID_ANGLE_UNIT ( ) );
#93330 = COLOUR_RGB ( '',0.2509803921568627416, 0.2509803921568627416, 0.2509803921568627416 ) ;
#93331 = VERTEX_POINT ( 'NONE', #286308 ) ;
#93332 = AXIS2_PLACEMENT_3D ( 'NONE', #272586, #144728, #240586 ) ;
#93333 = LINE ( 'NONE', #170613, #322821 ) ;
#93334 = PRESENTATION_LAYER_ASSIGNMENT (  '', '', ( #7380 ) ) ;
#93335 = AXIS2_PLACEMENT_3D ( 'NONE', #8217, #196288, #201302 ) ;
#93336 = EDGE_CURVE ( 'NONE', #282929, #242326, #48360, .T. ) ;
#93337 = VECTOR ( 'NONE', #250161, 1000.000000000000000 ) ;
#93338 =( NAMED_UNIT ( * ) SI_UNIT ( $, .STERADIAN. ) SOLID_ANGLE_UNIT ( ) );
#93339 = VECTOR ( 'NONE', #156350, 1000.000000000000000 ) ;
#93341 = CYLINDRICAL_SURFACE ( 'NONE', #75549, 2.552699999999963332 ) ;
#93340 = LINE ( 'NONE', #247818, #55473 ) ;
#93342 = FILL_AREA_STYLE ('',( #323743 ) ) ;
#93343 = FACE_OUTER_BOUND ( 'NONE', #245728, .T. ) ;
#93344 = CARTESIAN_POINT ( 'NONE',  ( 1194.750000000000000, -13.82606608502567980, -737.4307421819963793 ) ) ;
#93345 = DIRECTION ( 'NONE',  ( 0.000000000000000000, 0.000000000000000000, 1.000000000000000000 ) ) ;
#93346 = CIRCLE ( 'NONE', #232980, 2.552700000000074354 ) ;
#93347 = FILL_AREA_STYLE_COLOUR ( '', #148559 ) ;
#93348 = COLOUR_RGB ( '',0.2509803921568627416, 0.2509803921568627416, 0.2509803921568627416 ) ;
#93349 = EDGE_LOOP ( 'NONE', ( #150429, #301184, #153504, #215993 ) ) ;
#93350 = CARTESIAN_POINT ( 'NONE',  ( 848.3999999999999773, 6.000000000000000000, -569.0000000000000000 ) ) ;
#93351 = CARTESIAN_POINT ( 'NONE',  ( 12.56760124222178199, 1.614162153381837328, 2.199999999999979750 ) ) ;
#93352 =( GEOMETRIC_REPRESENTATION_CONTEXT ( 3 ) GLOBAL_UNCERTAINTY_ASSIGNED_CONTEXT ( ( #257424 ) ) GLOBAL_UNIT_ASSIGNED_CONTEXT ( ( #203158, #1395, #206472 ) ) REPRESENTATION_CONTEXT ( 'NONE', 'WORKASPACE' ) );
#93353 = DIRECTION ( 'NONE',  ( 0.000000000000000000, 0.000000000000000000, 1.000000000000000000 ) ) ;
#93354 = FILL_AREA_STYLE_COLOUR ( '', #76946 ) ;
#93355 = ORIENTED_EDGE ( 'NONE', *, *, #10893, .F. ) ;
#93356 = CARTESIAN_POINT ( 'NONE',  ( 213.3999999999999773, 6.000000000000000000, -137.1999999999999886 ) ) ;
#93358 = ORIENTED_EDGE ( 'NONE', *, *, #66528, .F. ) ;
#93357 = SURFACE_STYLE_USAGE ( .BOTH. , #327085 ) ;
#93359 = ORIENTED_EDGE ( 'NONE', *, *, #287117, .F. ) ;
#93361 = EDGE_LOOP ( 'NONE', ( #38096, #128800, #144995, #137084 ) ) ;
#93360 = DIRECTION ( 'NONE',  ( -0.000000000000000000, 1.000000000000000000, -0.000000000000000000 ) ) ;
#93362 = EDGE_CURVE ( 'NONE', #217784, #306553, #108087, .T. ) ;
#93363 = SURFACE_STYLE_USAGE ( .BOTH. , #325424 ) ;
#93364 = EDGE_CURVE ( 'NONE', #303306, #29189, #160075, .T. ) ;
#93366 = EDGE_CURVE ( 'NONE', #313586, #91685, #268627, .T. ) ;
#93365 = ORIENTED_EDGE ( 'NONE', *, *, #262927, .T. ) ;
#93368 =( GEOMETRIC_REPRESENTATION_CONTEXT ( 3 ) GLOBAL_UNCERTAINTY_ASSIGNED_CONTEXT ( ( #235313 ) ) GLOBAL_UNIT_ASSIGNED_CONTEXT ( ( #214998, #317722, #164608 ) ) REPRESENTATION_CONTEXT ( 'NONE', 'WORKASPACE' ) );
#93367 = CYLINDRICAL_SURFACE ( 'NONE', #218487, 2.552700000000074354 ) ;
#93369 = ORIENTED_EDGE ( 'NONE', *, *, #224510, .F. ) ;
#93370 = CARTESIAN_POINT ( 'NONE',  ( 595.6389920369359743, 6.000000000000000000, -286.3266380237729436 ) ) ;
#93371 =( LENGTH_UNIT ( ) NAMED_UNIT ( * ) SI_UNIT ( .MILLI., .METRE. ) );
#93373 = ORIENTED_EDGE ( 'NONE', *, *, #101184, .F. ) ;
#93372 = FILL_AREA_STYLE_COLOUR ( '', #94783 ) ;
#93374 = CARTESIAN_POINT ( 'NONE',  ( 1051.599999999999909, -5.204170427930421283E-15, -365.7999999999999545 ) ) ;
#93375 = STYLED_ITEM ( 'NONE', ( #189586 ), #30900 ) ;
#93377 = ORIENTED_EDGE ( 'NONE', *, *, #162117, .T. ) ;
#93376 = CIRCLE ( 'NONE', #66473, 0.2500000000000000000 ) ;
#93378 = CARTESIAN_POINT ( 'NONE',  ( 1194.700000000000045, -2.150000000000096279, -740.2000000000001592 ) ) ;
#93379 = UNCERTAINTY_MEASURE_WITH_UNIT (LENGTH_MEASURE( 1.000000000000000082E-05 ), #27732, 'distance_accuracy_value', 'NONE');
#93380 = ORIENTED_EDGE ( 'NONE', *, *, #266285, .T. ) ;
#93381 = EDGE_CURVE ( 'NONE', #147773, #57104, #214812, .T. ) ;
#93382 = EDGE_CURVE ( 'NONE', #123502, #183197, #252449, .T. ) ;
#93383 = DIRECTION ( 'NONE',  ( 0.000000000000000000, 0.000000000000000000, 1.000000000000000000 ) ) ;
#93386 = ADVANCED_FACE ( 'NONE', ( #84448 ), #111392, .F. ) ;
#93385 = COLOUR_RGB ( '',0.2509803921568627416, 0.2509803921568627416, 0.2509803921568627416 ) ;
#93384 = CARTESIAN_POINT ( 'NONE',  ( 645.2000000000000455, -5.204170427930421283E-15, -33.04730000000003542 ) ) ;
#93387 = CARTESIAN_POINT ( 'NONE',  ( -0.8000000000000229150, -10.25000000000020250, -737.4999999999997726 ) ) ;
#93388 = UNCERTAINTY_MEASURE_WITH_UNIT (LENGTH_MEASURE( 1.000000000000000082E-05 ), #21299, 'distance_accuracy_value', 'NONE');
#93389 = CARTESIAN_POINT ( 'NONE',  ( 1216.023223304703606, 5.426776695296759101, -19.49999999999985079 ) ) ;
#93390 = DIRECTION ( 'NONE',  ( 0.000000000000000000, 0.000000000000000000, 1.000000000000000000 ) ) ;
#93392 = ADVANCED_FACE ( 'NONE', ( #45149 ), #60830, .F. ) ;
#93391 =( GEOMETRIC_REPRESENTATION_CONTEXT ( 3 ) GLOBAL_UNCERTAINTY_ASSIGNED_CONTEXT ( ( #164058 ) ) GLOBAL_UNIT_ASSIGNED_CONTEXT ( ( #127577, #235014, #130870 ) ) REPRESENTATION_CONTEXT ( 'NONE', 'WORKASPACE' ) );
#93393 = CARTESIAN_POINT ( 'NONE',  ( 416.5999999999999659, 6.000000000000000000, -286.1000000149999778 ) ) ;
#93395 = DIRECTION ( 'NONE',  ( -0.000000000000000000, 1.000000000000000000, -0.000000000000000000 ) ) ;
#93394 = DIRECTION ( 'NONE',  ( -0.000000000000000000, 1.000000000000000000, -0.000000000000000000 ) ) ;
#93396 = CARTESIAN_POINT ( 'NONE',  ( 873.7999999999999545, 5.052700015000001876, -365.7999999999999545 ) ) ;
#93397 = CONICAL_SURFACE ( 'NONE', #28851, 3.499999985000057379, 0.7853981633974400633 ) ;
#93398 = CARTESIAN_POINT ( 'NONE',  ( 6.499999999999950262, -0.8535533905929260090, -19.49999999999985079 ) ) ;
#93399 = DIRECTION ( 'NONE',  ( 0.000000000000000000, 0.000000000000000000, 1.000000000000000000 ) ) ;
#93400 = ORIENTED_EDGE ( 'NONE', *, *, #29663, .T. ) ;
#93401 = DIRECTION ( 'NONE',  ( -0.000000000000000000, 1.000000000000000000, -0.000000000000000000 ) ) ;
#93402 = CARTESIAN_POINT ( 'NONE',  ( 950.0000000000000000, 6.000000000000000000, -162.5999999999999659 ) ) ;
#93403 = SURFACE_STYLE_FILL_AREA ( #142150 ) ;
#93404 = CIRCLE ( 'NONE', #173769, 3.499999984999946356 ) ;
#93405 = DIRECTION ( 'NONE',  ( -0.000000000000000000, 1.000000000000000000, -0.000000000000000000 ) ) ;
#93406 = EDGE_CURVE ( 'NONE', #260724, #133846, #89378, .T. ) ;
#93407 = PRESENTATION_STYLE_ASSIGNMENT (( #44612 ) ) ;
#93408 =( NAMED_UNIT ( * ) PLANE_ANGLE_UNIT ( ) SI_UNIT ( $, .RADIAN. ) );
#93411 = ADVANCED_FACE ( 'NONE', ( #191868 ), #294506, .F. ) ;
#93410 =( NAMED_UNIT ( * ) SI_UNIT ( $, .STERADIAN. ) SOLID_ANGLE_UNIT ( ) );
#93409 = SURFACE_SIDE_STYLE ('',( #320500 ) ) ;
#93412 = COLOUR_RGB ( '',0.2509803921568627416, 0.2509803921568627416, 0.2509803921568627416 ) ;
#93413 = SURFACE_STYLE_FILL_AREA ( #96755 ) ;
#93414 = ORIENTED_EDGE ( 'NONE', *, *, #73207, .F. ) ;
#93415 = VECTOR ( 'NONE', #300354, 1000.000000000000000 ) ;
#93417 = ORIENTED_EDGE ( 'NONE', *, *, #78103, .F. ) ;
#93416 = UNCERTAINTY_MEASURE_WITH_UNIT (LENGTH_MEASURE( 1.000000000000000082E-05 ), #6563, 'distance_accuracy_value', 'NONE');
#93420 = CARTESIAN_POINT ( 'NONE',  ( 111.7999999999999972, -5.204170427930421283E-15, -238.7999999999999829 ) ) ;
#93419 = VECTOR ( 'NONE', #166825, 1000.000000000000000 ) ;
#93418 = DIRECTION ( 'NONE',  ( 8.659560562354861368E-17, 0.7071067811865533459, -0.7071067811865416886 ) ) ;
#93421 = DIRECTION ( 'NONE',  ( -0.000000000000000000, 1.000000000000000000, -0.000000000000000000 ) ) ;
#93422 = DIRECTION ( 'NONE',  ( -0.000000000000000000, 1.000000000000000000, -0.000000000000000000 ) ) ;
#93423 = ADVANCED_FACE ( 'NONE', ( #155933 ), #220301, .F. ) ;
#93425 = ORIENTED_EDGE ( 'NONE', *, *, #264080, .T. ) ;
#93424 = FACE_OUTER_BOUND ( 'NONE', #204582, .T. ) ;
#93426 = ORIENTED_EDGE ( 'NONE', *, *, #68032, .T. ) ;
#93427 = ORIENTED_EDGE ( 'NONE', *, *, #96476, .F. ) ;
#93428 = ORIENTED_EDGE ( 'NONE', *, *, #126673, .F. ) ;
#93429 = FILL_AREA_STYLE_COLOUR ( '', #85415 ) ;
#93431 = ORIENTED_EDGE ( 'NONE', *, *, #108271, .F. ) ;
#93430 = CARTESIAN_POINT ( 'NONE',  ( 16.69999999999993889, -15.50000000000018119, 2.299999999999968736 ) ) ;
#93432 = EDGE_CURVE ( 'NONE', #228670, #820, #224982, .T. ) ;
#93433 = FILL_AREA_STYLE ('',( #36297 ) ) ;
#93434 = SURFACE_SIDE_STYLE ('',( #221108 ) ) ;
#93435 = VERTEX_POINT ( 'NONE', #199725 ) ;
#93436 = COLOUR_RGB ( '',0.2509803921568627416, 0.2509803921568627416, 0.2509803921568627416 ) ;
#93437 = SURFACE_SIDE_STYLE ('',( #197500 ) ) ;
#93438 = EDGE_LOOP ( 'NONE', ( #266225, #276853 ) ) ;
#93439 =( LENGTH_UNIT ( ) NAMED_UNIT ( * ) SI_UNIT ( .MILLI., .METRE. ) );
#93440 = STYLED_ITEM ( 'NONE', ( #126766 ), #276261 ) ;
#93441 = AXIS2_PLACEMENT_3D ( 'NONE', #108, #102703, #329786 ) ;
#93442 = FILL_AREA_STYLE ('',( #71523 ) ) ;
#93443 = COLOUR_RGB ( '',0.2509803921568627416, 0.2509803921568627416, 0.2509803921568627416 ) ;
#93445 = AXIS2_PLACEMENT_3D ( 'NONE', #30294, #233703, #210111 ) ;
#93444 = SURFACE_SIDE_STYLE ('',( #323839 ) ) ;
#93446 = VECTOR ( 'NONE', #182295, 1000.000000000000000 ) ;
#93448 = UNCERTAINTY_MEASURE_WITH_UNIT (LENGTH_MEASURE( 1.000000000000000082E-05 ), #219812, 'distance_accuracy_value', 'NONE');
#93447 = AXIS2_PLACEMENT_3D ( 'NONE', #20869, #116878, #247714 ) ;
#93449 = STYLED_ITEM ( 'NONE', ( #183438 ), #26616 ) ;
#93450 = DIRECTION ( 'NONE',  ( -0.000000000000000000, 1.000000000000000000, -0.000000000000000000 ) ) ;
#93451 = CARTESIAN_POINT ( 'NONE',  ( 1194.750000000000000, -0.1799999999998469491, -0.2500000000003055334 ) ) ;
#93452 = SURFACE_SIDE_STYLE ('',( #88474 ) ) ;
#93454 = FACE_OUTER_BOUND ( 'NONE', #103586, .T. ) ;
#93453 = FILL_AREA_STYLE ('',( #16084 ) ) ;
#93455 = VECTOR ( 'NONE', #241004, 1000.000000000000000 ) ;
#93456 = FACE_OUTER_BOUND ( 'NONE', #165148, .T. ) ;
#93458 = EDGE_LOOP ( 'NONE', ( #275526, #180211, #265341, #319499 ) ) ;
#93457 = AXIS2_PLACEMENT_3D ( 'NONE', #179466, #51624, #253335 ) ;
#93460 = CARTESIAN_POINT ( 'NONE',  ( 518.2000000000000455, 6.000000000000000000, -61.00000000000000000 ) ) ;
#93459 =( NAMED_UNIT ( * ) PLANE_ANGLE_UNIT ( ) SI_UNIT ( $, .RADIAN. ) );
#93461 = DIRECTION ( 'NONE',  ( 0.000000000000000000, 0.000000000000000000, 1.000000000000000000 ) ) ;
#93462 = CYLINDRICAL_SURFACE ( 'NONE', #39052, 2.552699999999963332 ) ;
#93463 = LINE ( 'NONE', #195873, #82687 ) ;
#93464 =( GEOMETRIC_REPRESENTATION_CONTEXT ( 3 ) GLOBAL_UNCERTAINTY_ASSIGNED_CONTEXT ( ( #219062 ) ) GLOBAL_UNIT_ASSIGNED_CONTEXT ( ( #58282, #212843, #39633 ) ) REPRESENTATION_CONTEXT ( 'NONE', 'WORKASPACE' ) );
#93465 = COLOUR_RGB ( '',0.2509803921568627416, 0.2509803921568627416, 0.2509803921568627416 ) ;
#93466 = MECHANICAL_DESIGN_GEOMETRIC_PRESENTATION_REPRESENTATION (  '', ( #71871 ), #200681 ) ;
#93467 = ADVANCED_FACE ( 'NONE', ( #309038 ), #255062, .F. ) ;
#93468 = CARTESIAN_POINT ( 'NONE',  ( 1077.000000000000000, -5.204170427930421283E-15, -314.9999999999999432 ) ) ;
#93469 = PRESENTATION_LAYER_ASSIGNMENT (  '', '', ( #157747 ) ) ;
#93470 = CIRCLE ( 'NONE', #287012, 2.552699999999963332 ) ;
#93471 = DIRECTION ( 'NONE',  ( 0.000000000000000000, 0.7071067811865533459, 0.7071067811865416886 ) ) ;
#93473 = SURFACE_STYLE_USAGE ( .BOTH. , #270034 ) ;
#93472 = PLANE ( 'NONE',  #83276 ) ;
#93475 =( GEOMETRIC_REPRESENTATION_CONTEXT ( 3 ) GLOBAL_UNCERTAINTY_ASSIGNED_CONTEXT ( ( #270251 ) ) GLOBAL_UNIT_ASSIGNED_CONTEXT ( ( #323380, #181455, #170242 ) ) REPRESENTATION_CONTEXT ( 'NONE', 'WORKASPACE' ) );
#93474 =( NAMED_UNIT ( * ) PLANE_ANGLE_UNIT ( ) SI_UNIT ( $, .RADIAN. ) );
#93477 = ORIENTED_EDGE ( 'NONE', *, *, #271824, .T. ) ;
#93476 = CARTESIAN_POINT ( 'NONE',  ( 1102.400000000000091, 6.000000000000000000, -289.5999999999999659 ) ) ;
#93478 = COLOUR_RGB ( '',0.2509803921568627416, 0.2509803921568627416, 0.2509803921568627416 ) ;
#93479 = VERTEX_POINT ( 'NONE', #51714 ) ;
#93480 = ORIENTED_EDGE ( 'NONE', *, *, #63615, .F. ) ;
#93481 = PRESENTATION_STYLE_ASSIGNMENT (( #178679 ) ) ;
#93482 = CARTESIAN_POINT ( 'NONE',  ( 619.7999999999999545, 6.000000000000000000, -10.19999999999999929 ) ) ;
#93483 = ORIENTED_EDGE ( 'NONE', *, *, #194931, .F. ) ;
#93484 = SURFACE_SIDE_STYLE ('',( #142224 ) ) ;
#93485 = ORIENTED_EDGE ( 'NONE', *, *, #174849, .F. ) ;
#93486 = CARTESIAN_POINT ( 'NONE',  ( 873.7999999999999545, 6.000000000000000000, -368.3526999999999134 ) ) ;
#93487 = PRESENTATION_LAYER_ASSIGNMENT (  '', '', ( #88188 ) ) ;
#93488 = SURFACE_STYLE_FILL_AREA ( #301982 ) ;
#93489 = CARTESIAN_POINT ( 'NONE',  ( 86.39999999999999147, -5.204170427930421283E-15, -744.2472999999999956 ) ) ;
#93490 = DIRECTION ( 'NONE',  ( -0.000000000000000000, 1.000000000000000000, -0.000000000000000000 ) ) ;
#93491 = DIRECTION ( 'NONE',  ( 0.000000000000000000, 0.7071067811865533459, 0.7071067811865416886 ) ) ;
#93492 =( NAMED_UNIT ( * ) PLANE_ANGLE_UNIT ( ) SI_UNIT ( $, .RADIAN. ) );
#93493 = AXIS2_PLACEMENT_3D ( 'NONE', #175369, #222447, #44300 ) ;
#93494 = FILL_AREA_STYLE_COLOUR ( '', #146353 ) ;
#93495 = AXIS2_PLACEMENT_3D ( 'NONE', #314814, #29025, #207130 ) ;
#93496 = DIRECTION ( 'NONE',  ( -1.000000000000000000, 0.000000000000000000, 0.000000000000000000 ) ) ;
#93497 = DIRECTION ( 'NONE',  ( 0.000000000000000000, 0.000000000000000000, 1.000000000000000000 ) ) ;
#93498 = EDGE_CURVE ( 'NONE', #65282, #166917, #80744, .T. ) ;
#93499 = CARTESIAN_POINT ( 'NONE',  ( 569.0000000000000000, -5.204170427930421283E-15, -162.5999999999999659 ) ) ;
#93500 = UNCERTAINTY_MEASURE_WITH_UNIT (LENGTH_MEASURE( 1.000000000000000082E-05 ), #120355, 'distance_accuracy_value', 'NONE');
#93501 = DIRECTION ( 'NONE',  ( 0.000000000000000000, 0.000000000000000000, 1.000000000000000000 ) ) ;
#93502 = PRESENTATION_STYLE_ASSIGNMENT (( #21135 ) ) ;
#93503 = ORIENTED_EDGE ( 'NONE', *, *, #59608, .F. ) ;
#93504 = ADVANCED_FACE ( 'NONE', ( #108893 ), #59572, .F. ) ;
#93505 = DIRECTION ( 'NONE',  ( 0.8131377621881807904, -0.5820712840396763399, 1.874329528782906115E-16 ) ) ;
#93506 = PLANE ( 'NONE',  #128283 ) ;
#93507 = STYLED_ITEM ( 'NONE', ( #90505 ), #221231 ) ;
#93508 = SURFACE_SIDE_STYLE ('',( #221171 ) ) ;
#93510 = VERTEX_POINT ( 'NONE', #7897 ) ;
#93509 = STYLED_ITEM ( 'NONE', ( #114780 ), #259627 ) ;
#93511 = CARTESIAN_POINT ( 'NONE',  ( 61.00000000000000000, 5.052700015000001876, -134.6472999999999729 ) ) ;
#93512 = ORIENTED_EDGE ( 'NONE', *, *, #166608, .F. ) ;
#93513 = FILL_AREA_STYLE ('',( #217874 ) ) ;
#93514 = DIRECTION ( 'NONE',  ( -0.000000000000000000, 1.000000000000000000, -0.000000000000000000 ) ) ;
#93515 = SURFACE_SIDE_STYLE ('',( #273383 ) ) ;
#93516 = DIRECTION ( 'NONE',  ( -0.000000000000000000, 1.000000000000000000, -0.000000000000000000 ) ) ;
#93517 = AXIS2_PLACEMENT_3D ( 'NONE', #2338, #105007, #76435 ) ;
#93518 = SURFACE_STYLE_USAGE ( .BOTH. , #64938 ) ;
#93519 = CARTESIAN_POINT ( 'NONE',  ( 11.90000000000002167, -14.10000000000000142, 3262.500000000000909 ) ) ;
#93520 =( GEOMETRIC_REPRESENTATION_CONTEXT ( 3 ) GLOBAL_UNCERTAINTY_ASSIGNED_CONTEXT ( ( #241582 ) ) GLOBAL_UNIT_ASSIGNED_CONTEXT ( ( #185318, #284725, #160149 ) ) REPRESENTATION_CONTEXT ( 'NONE', 'WORKASPACE' ) );
#93521 = DIRECTION ( 'NONE',  ( 0.000000000000000000, 0.000000000000000000, 1.000000000000000000 ) ) ;
#93522 = SURFACE_STYLE_USAGE ( .BOTH. , #330549 ) ;
#93524 = CARTESIAN_POINT ( 'NONE',  ( 1201.750357133747002, -0.1799999999998747047, -19.45000000000018758 ) ) ;
#93523 = DIRECTION ( 'NONE',  ( 0.000000000000000000, 0.000000000000000000, 1.000000000000000000 ) ) ;
#93525 = DIRECTION ( 'NONE',  ( 0.7009092642998505651, 0.000000000000000000, 0.7132504491541818981 ) ) ;
#93526 = SURFACE_SIDE_STYLE ('',( #16146 ) ) ;
#93527 = CARTESIAN_POINT ( 'NONE',  ( 797.6000000000000227, 6.000000000000000000, -441.9999999999999432 ) ) ;
#93528 =( NAMED_UNIT ( * ) SI_UNIT ( $, .STERADIAN. ) SOLID_ANGLE_UNIT ( ) );
#93530 = EDGE_LOOP ( 'NONE', ( #101700, #46447, #303625, #388 ) ) ;
#93529 = CARTESIAN_POINT ( 'NONE',  ( 772.2000000000000455, 6.000000000000000000, -311.5000000150000119 ) ) ;
#93531 =( NAMED_UNIT ( * ) SI_UNIT ( $, .STERADIAN. ) SOLID_ANGLE_UNIT ( ) );
#93532 = EDGE_CURVE ( 'NONE', #6782, #302569, #311900, .T. ) ;
#93534 = CIRCLE ( 'NONE', #233156, 3.499999984999946356 ) ;
#93533 = CARTESIAN_POINT ( 'NONE',  ( 1200.699999999999818, -15.74999999999995914, -19.49999999999985079 ) ) ;
#93535 = UNCERTAINTY_MEASURE_WITH_UNIT (LENGTH_MEASURE( 1.000000000000000082E-05 ), #33412, 'distance_accuracy_value', 'NONE');
#93536 = VERTEX_POINT ( 'NONE', #212931 ) ;
#93537 = STYLED_ITEM ( 'NONE', ( #196815 ), #259095 ) ;
#93538 = CIRCLE ( 'NONE', #265349, 2.552699999999963332 ) ;
#93539 = FILL_AREA_STYLE ('',( #19460 ) ) ;
#93540 = DIRECTION ( 'NONE',  ( 0.000000000000000000, 0.000000000000000000, 1.000000000000000000 ) ) ;
#93541 = ADVANCED_FACE ( 'NONE', ( #107275 ), #182924, .F. ) ;
#93543 = VECTOR ( 'NONE', #138334, 1000.000000000000000 ) ;
#93542 = VECTOR ( 'NONE', #197707, 1000.000000000000000 ) ;
#93544 = VERTEX_POINT ( 'NONE', #312360 ) ;
#93545 = CYLINDRICAL_SURFACE ( 'NONE', #98371, 2.552699999999963332 ) ;
#93546 = DIRECTION ( 'NONE',  ( 1.049727191138614505E-16, 0.5150380749100598177, -0.8571673007021088919 ) ) ;
#93547 = FACE_BOUND ( 'NONE', #216508, .T. ) ;
#93548 = DIRECTION ( 'NONE',  ( 9.868649107779184675E-15, -0.000000000000000000, -1.000000000000000000 ) ) ;
#93549 = DIRECTION ( 'NONE',  ( -2.775557561562891967E-17, 1.000000000000000000, 4.077371270998825698E-18 ) ) ;
#93550 = AXIS2_PLACEMENT_3D ( 'NONE', #267317, #289303, #139495 ) ;
#93552 = SURFACE_STYLE_USAGE ( .BOTH. , #66632 ) ;
#93551 = FILL_AREA_STYLE ('',( #71640 ) ) ;
#93553 = CARTESIAN_POINT ( 'NONE',  ( 86.39999999999999147, 6.000000000000000000, -343.8999999849999654 ) ) ;
#93554 = VERTEX_POINT ( 'NONE', #58386 ) ;
#93555 = COLOUR_RGB ( '',1.000000000000000000, 1.000000000000000000, 1.000000000000000000 ) ;
#93556 = AXIS2_PLACEMENT_3D ( 'NONE', #42855, #73051, #126819 ) ;
#93557 = ORIENTED_EDGE ( 'NONE', *, *, #124491, .T. ) ;
#93558 = AXIS2_PLACEMENT_3D ( 'NONE', #5411, #262624, #210418 ) ;
#93560 = DIRECTION ( 'NONE',  ( -0.000000000000000000, 1.000000000000000000, -0.000000000000000000 ) ) ;
#93559 = CARTESIAN_POINT ( 'NONE',  ( 162.5999999999999659, 6.000000000000000000, -213.3999999999999773 ) ) ;
#93561 = DIRECTION ( 'NONE',  ( 0.000000000000000000, 0.000000000000000000, 1.000000000000000000 ) ) ;
#93562 = VECTOR ( 'NONE', #256766, 1000.000000000000000 ) ;
#93563 = ORIENTED_EDGE ( 'NONE', *, *, #116544, .F. ) ;
#93564 = EDGE_LOOP ( 'NONE', ( #303470, #274052, #18790, #152249 ) ) ;
#93566 = DIRECTION ( 'NONE',  ( 0.000000000000000000, 0.000000000000000000, 1.000000000000000000 ) ) ;
#93565 = DIRECTION ( 'NONE',  ( -0.000000000000000000, 1.000000000000000000, -0.000000000000000000 ) ) ;
#93567 = ORIENTED_EDGE ( 'NONE', *, *, #221519, .F. ) ;
#93568 = PRESENTATION_STYLE_ASSIGNMENT (( #323967 ) ) ;
#93569 = PRESENTATION_STYLE_ASSIGNMENT (( #197636 ) ) ;
#93570 = CARTESIAN_POINT ( 'NONE',  ( 696.0000000000000000, 5.052700015000001876, -594.3999999999999773 ) ) ;
#93571 = CARTESIAN_POINT ( 'NONE',  ( 543.6000000000000227, -5.204170427930421283E-15, -518.2000000000000455 ) ) ;
#93572 = ORIENTED_EDGE ( 'NONE', *, *, #55395, .F. ) ;
#93573 = CARTESIAN_POINT ( 'NONE',  ( 645.2000000000000455, 6.000000000000000000, -518.2000000000000455 ) ) ;
#93574 = VERTEX_POINT ( 'NONE', #314009 ) ;
#93575 = VECTOR ( 'NONE', #236935, 1000.000000000000000 ) ;
#93576 = DIRECTION ( 'NONE',  ( 0.7008825778550483721, -0.008726203243944309282, 0.7132232928306586617 ) ) ;
#93577 = LINE ( 'NONE', #98566, #156086 ) ;
#93579 = MECHANICAL_DESIGN_GEOMETRIC_PRESENTATION_REPRESENTATION (  '', ( #195450 ), #136434 ) ;
#93578 = CONICAL_SURFACE ( 'NONE', #319255, 3.499999985000001868, 0.7853981633974510546 ) ;
#93581 = DIRECTION ( 'NONE',  ( -1.690833717219717204E-16, 2.097156322803115379E-16, -1.000000000000000000 ) ) ;
#93580 = STYLED_ITEM ( 'NONE', ( #51649 ), #327968 ) ;
#93582 = AXIS2_PLACEMENT_3D ( 'NONE', #181244, #38133, #9578 ) ;
#93583 = MECHANICAL_DESIGN_GEOMETRIC_PRESENTATION_REPRESENTATION (  '', ( #297595 ), #249210 ) ;
#93584 = CIRCLE ( 'NONE', #222405, 2.552699999999963332 ) ;
#93586 = ADVANCED_FACE ( 'NONE', ( #31490 ), #274154, .F. ) ;
#93585 = DIRECTION ( 'NONE',  ( 0.000000000000000000, 0.000000000000000000, 1.000000000000000000 ) ) ;
#93587 = DIRECTION ( 'NONE',  ( -0.000000000000000000, 1.000000000000000000, -0.000000000000000000 ) ) ;
#93588 = PRESENTATION_LAYER_ASSIGNMENT (  '', '', ( #324545 ) ) ;
#93589 = CIRCLE ( 'NONE', #50610, 2.552699999999963332 ) ;
#93591 = EDGE_CURVE ( 'NONE', #182935, #166785, #66629, .T. ) ;
#93590 = SURFACE_STYLE_FILL_AREA ( #191080 ) ;
#93592 = CARTESIAN_POINT ( 'NONE',  ( 619.7999999999999545, -5.204170427930421283E-15, -441.9999999999999432 ) ) ;
#93593 = EDGE_LOOP ( 'NONE', ( #18886, #24366 ) ) ;
#93594 =( NAMED_UNIT ( * ) PLANE_ANGLE_UNIT ( ) SI_UNIT ( $, .RADIAN. ) );
#93595 = ADVANCED_FACE ( 'NONE', ( #295354 ), #142302, .F. ) ;
#93596 = ORIENTED_EDGE ( 'NONE', *, *, #292017, .F. ) ;
#93597 = VERTEX_POINT ( 'NONE', #243035 ) ;
#93598 =( GEOMETRIC_REPRESENTATION_CONTEXT ( 3 ) GLOBAL_UNCERTAINTY_ASSIGNED_CONTEXT ( ( #218962 ) ) GLOBAL_UNIT_ASSIGNED_CONTEXT ( ( #185765, #7578, #184143 ) ) REPRESENTATION_CONTEXT ( 'NONE', 'WORKASPACE' ) );
#93599 = PRESENTATION_LAYER_ASSIGNMENT (  '', '', ( #55862 ) ) ;
#93600 = DIRECTION ( 'NONE',  ( 0.000000000000000000, 0.000000000000000000, 1.000000000000000000 ) ) ;
#93601 = LINE ( 'NONE', #286816, #82099 ) ;
#93602 = SURFACE_STYLE_USAGE ( .BOTH. , #221260 ) ;
#93603 = SURFACE_SIDE_STYLE ('',( #221261 ) ) ;
#93604 = FACE_OUTER_BOUND ( 'NONE', #266227, .T. ) ;
#93605 = ORIENTED_EDGE ( 'NONE', *, *, #227254, .F. ) ;
#93606 = CARTESIAN_POINT ( 'NONE',  ( 569.0000000000000000, 5.052700015000001876, -215.9526999999999362 ) ) ;
#93608 = SURFACE_STYLE_FILL_AREA ( #271814 ) ;
#93607 = CIRCLE ( 'NONE', #211815, 2.552700000000074354 ) ;
#93609 = AXIS2_PLACEMENT_3D ( 'NONE', #286945, #254855, #256555 ) ;
#93610 = VERTEX_POINT ( 'NONE', #38084 ) ;
#93611 = EDGE_LOOP ( 'NONE', ( #80559, #261522 ) ) ;
#93614 = CARTESIAN_POINT ( 'NONE',  ( 416.5999999999999659, 6.000000000000000000, -496.2999999849999426 ) ) ;
#93613 = FILL_AREA_STYLE_COLOUR ( '', #267622 ) ;
#93612 =( NAMED_UNIT ( * ) SI_UNIT ( $, .STERADIAN. ) SOLID_ANGLE_UNIT ( ) );
#93615 = CYLINDRICAL_SURFACE ( 'NONE', #316713, 2.552699999999963332 ) ;
#93616 = DIRECTION ( 'NONE',  ( -0.000000000000000000, 1.000000000000000000, -0.000000000000000000 ) ) ;
#93618 = ADVANCED_FACE ( 'NONE', ( #12849 ), #323944, .F. ) ;
#93617 = SURFACE_STYLE_USAGE ( .BOTH. , #226321 ) ;
#93619 = DIRECTION ( 'NONE',  ( -0.000000000000000000, 1.000000000000000000, -0.000000000000000000 ) ) ;
#93620 = ORIENTED_EDGE ( 'NONE', *, *, #158867, .F. ) ;
#93621 = DIRECTION ( 'NONE',  ( 8.659560562354861368E-17, 0.7071067811865533459, -0.7071067811865416886 ) ) ;
#93622 = ORIENTED_EDGE ( 'NONE', *, *, #54564, .F. ) ;
#93623 = CARTESIAN_POINT ( 'NONE',  ( 746.7999999999999545, 5.052700015000001876, -645.2000000000000455 ) ) ;
#93624 = EDGE_LOOP ( 'NONE', ( #328412, #239839, #7834, #178111 ) ) ;
#93625 = EDGE_LOOP ( 'NONE', ( #55260, #54293 ) ) ;
#93626 = DIRECTION ( 'NONE',  ( 0.000000000000000000, 0.000000000000000000, 1.000000000000000000 ) ) ;
#93627 = SURFACE_SIDE_STYLE ('',( #273491 ) ) ;
#93628 = CARTESIAN_POINT ( 'NONE',  ( 314.9999999999999432, 6.000000000000000000, -362.3000000149999664 ) ) ;
#93629 = PRESENTATION_STYLE_ASSIGNMENT (( #214700 ) ) ;
#93630 = DIRECTION ( 'NONE',  ( -0.000000000000000000, 1.000000000000000000, -0.000000000000000000 ) ) ;
#93631 =( NAMED_UNIT ( * ) PLANE_ANGLE_UNIT ( ) SI_UNIT ( $, .RADIAN. ) );
#93632 = PRESENTATION_LAYER_ASSIGNMENT (  '', '', ( #200839 ) ) ;
#93633 = FILL_AREA_STYLE ('',( #324032 ) ) ;
#93634 = AXIS2_PLACEMENT_3D ( 'NONE', #244771, #39827, #63406 ) ;
#93635 = SURFACE_SIDE_STYLE ('',( #324036 ) ) ;
#93636 = FILL_AREA_STYLE_COLOUR ( '', #204305 ) ;
#93637 = SURFACE_STYLE_USAGE ( .BOTH. , #16258 ) ;
#93638 = CARTESIAN_POINT ( 'NONE',  ( 19.49999999999985079, -13.60000000000005649, -754.9000000000000909 ) ) ;
#93639 = DIRECTION ( 'NONE',  ( 0.000000000000000000, 0.000000000000000000, 1.000000000000000000 ) ) ;
#93640 = LINE ( 'NONE', #329000, #245703 ) ;
#93641 = AXIS2_PLACEMENT_3D ( 'NONE', #167988, #89046, #246842 ) ;
#93642 =( LENGTH_UNIT ( ) NAMED_UNIT ( * ) SI_UNIT ( .MILLI., .METRE. ) );
#93643 = FACE_BOUND ( 'NONE', #103997, .T. ) ;
#93644 = LINE ( 'NONE', #300478, #276473 ) ;
#93645 = ORIENTED_EDGE ( 'NONE', *, *, #92805, .T. ) ;
#93646 = ADVANCED_FACE ( 'NONE', ( #120497 ), #127081, .F. ) ;
#93647 = PRESENTATION_LAYER_ASSIGNMENT (  '', '', ( #238471 ) ) ;
#93648 = FACE_OUTER_BOUND ( 'NONE', #44020, .T. ) ;
#93650 = CARTESIAN_POINT ( 'NONE',  ( 340.3999999999999773, 6.000000000000000000, -289.5999999999999659 ) ) ;
#93649 = STYLED_ITEM ( 'NONE', ( #262384 ), #293225 ) ;
#93651 = CIRCLE ( 'NONE', #281616, 3.499999984999946356 ) ;
#93653 = EDGE_CURVE ( 'NONE', #309484, #237795, #113442, .T. ) ;
#93652 = VERTEX_POINT ( 'NONE', #100186 ) ;
#93654 =( NAMED_UNIT ( * ) SI_UNIT ( $, .STERADIAN. ) SOLID_ANGLE_UNIT ( ) );
#93656 = EDGE_CURVE ( 'NONE', #242996, #321572, #73295, .T. ) ;
#93655 = ORIENTED_EDGE ( 'NONE', *, *, #312259, .T. ) ;
#93657 = ORIENTED_EDGE ( 'NONE', *, *, #245124, .T. ) ;
#93658 = MECHANICAL_DESIGN_GEOMETRIC_PRESENTATION_REPRESENTATION (  '', ( #238474 ), #270790 ) ;
#93659 =( NAMED_UNIT ( * ) SI_UNIT ( $, .STERADIAN. ) SOLID_ANGLE_UNIT ( ) );
#93660 = ORIENTED_EDGE ( 'NONE', *, *, #68183, .T. ) ;
#93661 = PRESENTATION_STYLE_ASSIGNMENT (( #221323 ) ) ;
#93662 = FILL_AREA_STYLE_COLOUR ( '', #88085 ) ;
#93665 = ORIENTED_EDGE ( 'NONE', *, *, #82986, .F. ) ;
#93664 = DIRECTION ( 'NONE',  ( 0.000000000000000000, 0.000000000000000000, 1.000000000000000000 ) ) ;
#93663 = SURFACE_STYLE_FILL_AREA ( #275184 ) ;
#93666 = PRESENTATION_LAYER_ASSIGNMENT (  '', '', ( #12960 ) ) ;
#93667 =( GEOMETRIC_REPRESENTATION_CONTEXT ( 3 ) GLOBAL_UNCERTAINTY_ASSIGNED_CONTEXT ( ( #120900 ) ) GLOBAL_UNIT_ASSIGNED_CONTEXT ( ( #213695, #188502, #60785 ) ) REPRESENTATION_CONTEXT ( 'NONE', 'WORKASPACE' ) );
#93668 = DIRECTION ( 'NONE',  ( 0.000000000000000000, 0.7071067811865533459, 0.7071067811865416886 ) ) ;
#93669 = DIRECTION ( 'NONE',  ( 8.659560562354861368E-17, 0.7071067811865533459, -0.7071067811865416886 ) ) ;
#93670 = UNCERTAINTY_MEASURE_WITH_UNIT (LENGTH_MEASURE( 1.000000000000000082E-05 ), #75890, 'distance_accuracy_value', 'NONE');
#93672 = DIRECTION ( 'NONE',  ( -0.000000000000000000, 1.000000000000000000, -0.000000000000000000 ) ) ;
#93671 = PRESENTATION_STYLE_ASSIGNMENT (( #120610 ) ) ;
#93673 = EDGE_CURVE ( 'NONE', #157059, #170484, #249717, .T. ) ;
#93674 = PRESENTATION_LAYER_ASSIGNMENT (  '', '', ( #233068 ) ) ;
#93675 = CONICAL_SURFACE ( 'NONE', #55925, 3.499999985000057379, 0.7853981633974400633 ) ;
#93677 = EDGE_LOOP ( 'NONE', ( #187977, #138890, #171239, #318056 ) ) ;
#93676 = STYLED_ITEM ( 'NONE', ( #179617 ), #36212 ) ;
#93678 = EDGE_CURVE ( 'NONE', #216563, #254681, #11278, .T. ) ;
#93679 = EDGE_LOOP ( 'NONE', ( #266447, #131096 ) ) ;
#93680 = DIRECTION ( 'NONE',  ( -0.000000000000000000, 1.000000000000000000, -0.000000000000000000 ) ) ;
#93682 = ORIENTED_EDGE ( 'NONE', *, *, #193650, .T. ) ;
#93681 = MECHANICAL_DESIGN_GEOMETRIC_PRESENTATION_REPRESENTATION (  '', ( #168773 ), #88387 ) ;
#93684 =( NAMED_UNIT ( * ) PLANE_ANGLE_UNIT ( ) SI_UNIT ( $, .RADIAN. ) );
#93683 = VECTOR ( 'NONE', #114084, 1000.000000000000000 ) ;
#93685 = CARTESIAN_POINT ( 'NONE',  ( 924.6000000000000227, 5.052700015000001876, -162.5999999999999659 ) ) ;
#93686 = ADVANCED_FACE ( 'NONE', ( #226253 ), #258246, .F. ) ;
#93687 = ADVANCED_FACE ( 'NONE', ( #202651 ), #332195, .F. ) ;
#93688 = AXIS2_PLACEMENT_3D ( 'NONE', #131617, #3795, #262690 ) ;
#93689 =( LENGTH_UNIT ( ) NAMED_UNIT ( * ) SI_UNIT ( .MILLI., .METRE. ) );
#93690 = FACE_OUTER_BOUND ( 'NONE', #121373, .T. ) ;
#93691 = FILL_AREA_STYLE ('',( #12987 ) ) ;
#93692 =( LENGTH_UNIT ( ) NAMED_UNIT ( * ) SI_UNIT ( .MILLI., .METRE. ) );
#93693 = PRESENTATION_LAYER_ASSIGNMENT (  '', '', ( #131138 ) ) ;
#93694 = CARTESIAN_POINT ( 'NONE',  ( 2.049999999999774225, -15.64537500000000314, -2.050000000000356870 ) ) ;
#93695 = EDGE_CURVE ( 'NONE', #143850, #256649, #129454, .T. ) ;
#93696 = DIRECTION ( 'NONE',  ( -0.000000000000000000, 1.000000000000000000, -0.000000000000000000 ) ) ;
#93697 = FILL_AREA_STYLE ('',( #169318 ) ) ;
#93698 = DIRECTION ( 'NONE',  ( 3.469446951953614189E-18, -1.000000000000000000, -1.058574698348450378E-16 ) ) ;
#93699 = DIRECTION ( 'NONE',  ( -0.000000000000000000, 1.000000000000000000, -0.000000000000000000 ) ) ;
#93701 = FILL_AREA_STYLE_COLOUR ( '', #100029 ) ;
#93700 = CARTESIAN_POINT ( 'NONE',  ( 3.500000000000058620, 5.452942390378856530, 1.797057609620900109 ) ) ;
#93702 = STYLED_ITEM ( 'NONE', ( #145133 ), #155085 ) ;
#93703 = DIRECTION ( 'NONE',  ( -0.000000000000000000, 1.000000000000000000, -0.000000000000000000 ) ) ;
#93705 = DIRECTION ( 'NONE',  ( 0.000000000000000000, 0.7071067811865533459, 0.7071067811865416886 ) ) ;
#93704 = PRESENTATION_STYLE_ASSIGNMENT (( #218064 ) ) ;
#93706 = CIRCLE ( 'NONE', #61517, 2.552700000000074354 ) ;
#93708 = EDGE_LOOP ( 'NONE', ( #60985, #201697 ) ) ;
#93707 = STYLED_ITEM ( 'NONE', ( #128258 ), #253535 ) ;
#93710 = VERTEX_POINT ( 'NONE', #290033 ) ;
#93709 = MECHANICAL_DESIGN_GEOMETRIC_PRESENTATION_REPRESENTATION (  '', ( #238523 ), #125911 ) ;
#93711 = AXIS2_PLACEMENT_3D ( 'NONE', #260887, #28961, #161669 ) ;
#93712 = EDGE_CURVE ( 'NONE', #278679, #237891, #184059, .T. ) ;
#93714 = EDGE_CURVE ( 'NONE', #187287, #243055, #180790, .T. ) ;
#93713 = ORIENTED_EDGE ( 'NONE', *, *, #115883, .F. ) ;
#93716 = ADVANCED_FACE ( 'NONE', ( #157182 ), #283401, .F. ) ;
#93715 = ORIENTED_EDGE ( 'NONE', *, *, #187792, .F. ) ;
#93717 = DIRECTION ( 'NONE',  ( 0.000000000000000000, 0.000000000000000000, 1.000000000000000000 ) ) ;
#93718 = VECTOR ( 'NONE', #194700, 1000.000000000000000 ) ;
#93719 = LINE ( 'NONE', #241564, #83339 ) ;
#93720 = ORIENTED_EDGE ( 'NONE', *, *, #130232, .F. ) ;
#93721 = EDGE_CURVE ( 'NONE', #307423, #99575, #310286, .T. ) ;
#93722 = ORIENTED_EDGE ( 'NONE', *, *, #9866, .T. ) ;
#93723 = CARTESIAN_POINT ( 'NONE',  ( 264.1999999999999886, 6.000000000000000000, -314.9999999999999432 ) ) ;
#93724 = PRESENTATION_STYLE_ASSIGNMENT (( #322473 ) ) ;
#93725 = VERTEX_POINT ( 'NONE', #236154 ) ;
#93726 = DIRECTION ( 'NONE',  ( -0.000000000000000000, 1.000000000000000000, -0.000000000000000000 ) ) ;
#93727 = SURFACE_SIDE_STYLE ('',( #16335 ) ) ;
#93728 = EDGE_LOOP ( 'NONE', ( #68593, #291130, #138413, #126073 ) ) ;
#93729 = CONICAL_SURFACE ( 'NONE', #147391, 3.499999984999946356, 0.7853981633974400633 ) ;
#93731 =( LENGTH_UNIT ( ) NAMED_UNIT ( * ) SI_UNIT ( .MILLI., .METRE. ) );
#93730 = CIRCLE ( 'NONE', #265542, 2.552699999999990865 ) ;
#93732 = EDGE_CURVE ( 'NONE', #39563, #211460, #84902, .T. ) ;
#93733 = ORIENTED_EDGE ( 'NONE', *, *, #76510, .F. ) ;
#93734 = CARTESIAN_POINT ( 'NONE',  ( 16.69999999999993889, -5.956502074195513252, 2.200000000000035261 ) ) ;
#93735 = DIRECTION ( 'NONE',  ( -0.000000000000000000, 1.000000000000000000, -0.000000000000000000 ) ) ;
#93736 = EDGE_LOOP ( 'NONE', ( #40248, #243533 ) ) ;
#93737 = UNCERTAINTY_MEASURE_WITH_UNIT (LENGTH_MEASURE( 1.000000000000000082E-05 ), #237144, 'distance_accuracy_value', 'NONE');
#93738 = CARTESIAN_POINT ( 'NONE',  ( 569.0000000000000000, 5.052700015000001876, -111.7999999999999972 ) ) ;
#93740 = DIRECTION ( 'NONE',  ( 0.006170592427165351619, -0.9999619230641713097, 0.006170592427165244066 ) ) ;
#93739 = SURFACE_SIDE_STYLE ('',( #305557 ) ) ;
#93741 = STYLED_ITEM ( 'NONE', ( #250090 ), #120019 ) ;
#93742 = CARTESIAN_POINT ( 'NONE',  ( 543.6000000000000227, -5.204170427930421283E-15, -137.1999999999999886 ) ) ;
#93744 = EDGE_CURVE ( 'NONE', #276075, #209080, #317446, .T. ) ;
#93743 = CIRCLE ( 'NONE', #168814, 2.552699999999963332 ) ;
#93745 =( NAMED_UNIT ( * ) PLANE_ANGLE_UNIT ( ) SI_UNIT ( $, .RADIAN. ) );
#93747 = ORIENTED_EDGE ( 'NONE', *, *, #314313, .F. ) ;
#93746 = LINE ( 'NONE', #68496, #218269 ) ;
#93748 = DIRECTION ( 'NONE',  ( 0.000000000000000000, 0.000000000000000000, 1.000000000000000000 ) ) ;
#93749 = DIRECTION ( 'NONE',  ( 0.000000000000000000, 0.000000000000000000, 1.000000000000000000 ) ) ;
#93750 = DIRECTION ( 'NONE',  ( -1.422473250300981571E-16, -1.000000000000000000, 0.000000000000000000 ) ) ;
#93751 = DIRECTION ( 'NONE',  ( 1.000000000000000000, -1.422473250300981571E-16, 0.000000000000000000 ) ) ;
#93752 = CIRCLE ( 'NONE', #61314, 3.499999984999946356 ) ;
#93753 = ADVANCED_FACE ( 'NONE', ( #32716 ), #237743, .T. ) ;
#93755 = PRESENTATION_STYLE_ASSIGNMENT (( #122372 ) ) ;
#93754 = CIRCLE ( 'NONE', #66835, 2.552700000000074354 ) ;
#93756 = FILL_AREA_STYLE ('',( #324147 ) ) ;
#93757 = CARTESIAN_POINT ( 'NONE',  ( 86.39999999999999147, -5.204170427930421283E-15, -368.3526999999999703 ) ) ;
#93758 = STYLED_ITEM ( 'NONE', ( #28713 ), #259871 ) ;
#93759 = LINE ( 'NONE', #95384, #220050 ) ;
#93760 = FILL_AREA_STYLE ('',( #239984 ) ) ;
#93761 = FACE_OUTER_BOUND ( 'NONE', #293195, .T. ) ;
#93762 = UNCERTAINTY_MEASURE_WITH_UNIT (LENGTH_MEASURE( 1.000000000000000082E-05 ), #161916, 'distance_accuracy_value', 'NONE');
#93763 = MECHANICAL_DESIGN_GEOMETRIC_PRESENTATION_REPRESENTATION (  '', ( #147181 ), #270872 ) ;
#93764 = DIRECTION ( 'NONE',  ( -0.000000000000000000, 1.000000000000000000, -0.000000000000000000 ) ) ;
#93765 = ORIENTED_EDGE ( 'NONE', *, *, #166954, .F. ) ;
#93766 = CARTESIAN_POINT ( 'NONE',  ( 1212.149999999999864, -19.00000000000000355, -754.9500000000000455 ) ) ;
#93768 = ORIENTED_EDGE ( 'NONE', *, *, #133653, .F. ) ;
#93767 = LINE ( 'NONE', #48307, #154676 ) ;
#93769 = CARTESIAN_POINT ( 'NONE',  ( 772.2000000000000455, 6.000000000000000000, -597.8999999849999085 ) ) ;
#93770 = DIRECTION ( 'NONE',  ( -0.7132504491541820091, -2.253359532008281693E-17, 0.7009092642998504541 ) ) ;
#93772 = ORIENTED_EDGE ( 'NONE', *, *, #12630, .T. ) ;
#93771 = STYLED_ITEM ( 'NONE', ( #261438 ), #138156 ) ;
#93773 = ORIENTED_EDGE ( 'NONE', *, *, #106166, .F. ) ;
#93774 = AXIS2_PLACEMENT_3D ( 'NONE', #30908, #108362, #185529 ) ;
#93775 = ADVANCED_FACE ( 'NONE', ( #188985 ), #116799, .F. ) ;
#93777 = ADVANCED_FACE ( 'NONE', ( #293269 ), #242641, .T. ) ;
#93776 = VERTEX_POINT ( 'NONE', #298276 ) ;
#93778 = ORIENTED_EDGE ( 'NONE', *, *, #127877, .T. ) ;
#93779 = VERTEX_POINT ( 'NONE', #19091 ) ;
#93780 = FILL_AREA_STYLE_COLOUR ( '', #19037 ) ;
#93782 = CIRCLE ( 'NONE', #109902, 2.552699999999963332 ) ;
#93781 =( GEOMETRIC_REPRESENTATION_CONTEXT ( 3 ) GLOBAL_UNCERTAINTY_ASSIGNED_CONTEXT ( ( #142185 ) ) GLOBAL_UNIT_ASSIGNED_CONTEXT ( ( #109363, #55486, #189870 ) ) REPRESENTATION_CONTEXT ( 'NONE', 'WORKASPACE' ) );
#93783 = COLOUR_RGB ( '',0.2509803921568627416, 0.2509803921568627416, 0.2509803921568627416 ) ;
#93785 = VERTEX_POINT ( 'NONE', #301640 ) ;
#93784 = DIRECTION ( 'NONE',  ( -0.000000000000000000, -0.000000000000000000, -1.000000000000000000 ) ) ;
#93786 = ORIENTED_EDGE ( 'NONE', *, *, #100884, .T. ) ;
#93788 = CARTESIAN_POINT ( 'NONE',  ( 797.6000000000000227, 6.000000000000000000, -645.2000000000000455 ) ) ;
#93787 =( GEOMETRIC_REPRESENTATION_CONTEXT ( 3 ) GLOBAL_UNCERTAINTY_ASSIGNED_CONTEXT ( ( #126413 ) ) GLOBAL_UNIT_ASSIGNED_CONTEXT ( ( #172224, #74659, #301742 ) ) REPRESENTATION_CONTEXT ( 'NONE', 'WORKASPACE' ) );
#93789 = VERTEX_POINT ( 'NONE', #227492 ) ;
#93790 = CIRCLE ( 'NONE', #319223, 2.552699999999963332 ) ;
#93792 = EDGE_LOOP ( 'NONE', ( #290135, #232202, #310718, #318172 ) ) ;
#93791 =( NAMED_UNIT ( * ) PLANE_ANGLE_UNIT ( ) SI_UNIT ( $, .RADIAN. ) );
#93793 = CARTESIAN_POINT ( 'NONE',  ( 86.40000000000004832, -15.64537500000000314, -622.3527000000000271 ) ) ;
#93794 = DIRECTION ( 'NONE',  ( -0.000000000000000000, 1.000000000000000000, -0.000000000000000000 ) ) ;
#93795 = COLOUR_RGB ( '',0.7529411764705882248, 0.7529411764705882248, 0.7529411764705882248 ) ;
#93797 = EDGE_LOOP ( 'NONE', ( #2294, #93887, #63327, #245434 ) ) ;
#93796 = EDGE_CURVE ( 'NONE', #196162, #145091, #129671, .T. ) ;
#93799 = VECTOR ( 'NONE', #9580, 1000.000000000000000 ) ;
#93798 =( LENGTH_UNIT ( ) NAMED_UNIT ( * ) SI_UNIT ( .MILLI., .METRE. ) );
#93800 = UNCERTAINTY_MEASURE_WITH_UNIT (LENGTH_MEASURE( 1.000000000000000082E-05 ), #131464, 'distance_accuracy_value', 'NONE');
#93802 = MECHANICAL_DESIGN_GEOMETRIC_PRESENTATION_REPRESENTATION (  '', ( #185146 ), #77713 ) ;
#93801 =( NAMED_UNIT ( * ) PLANE_ANGLE_UNIT ( ) SI_UNIT ( $, .RADIAN. ) );
#93804 = SURFACE_STYLE_USAGE ( .BOTH. , #243278 ) ;
#93803 = CONICAL_SURFACE ( 'NONE', #281756, 3.499999984999946356, 0.7853981633974400633 ) ;
#93805 =( NAMED_UNIT ( * ) SI_UNIT ( $, .STERADIAN. ) SOLID_ANGLE_UNIT ( ) );
#93806 = CIRCLE ( 'NONE', #72205, 3.499999985000057379 ) ;
#93807 = AXIS2_PLACEMENT_3D ( 'NONE', #275890, #176664, #100979 ) ;
#93809 = ORIENTED_EDGE ( 'NONE', *, *, #256205, .T. ) ;
#93808 = CARTESIAN_POINT ( 'NONE',  ( 0.000000000000000000, 26.97290039756303059, -18.14687804669912197 ) ) ;
#93810 = ADVANCED_FACE ( 'NONE', ( #250972 ), #126690, .T. ) ;
#93811 = PRESENTATION_STYLE_ASSIGNMENT (( #197872 ) ) ;
#93812 = UNCERTAINTY_MEASURE_WITH_UNIT (LENGTH_MEASURE( 1.000000000000000082E-05 ), #82176, 'distance_accuracy_value', 'NONE');
#93813 = CYLINDRICAL_SURFACE ( 'NONE', #257824, 2.552699999999963332 ) ;
#93814 = LINE ( 'NONE', #322563, #260915 ) ;
#93815 = SURFACE_STYLE_FILL_AREA ( #324214 ) ;
#93817 = MECHANICAL_DESIGN_GEOMETRIC_PRESENTATION_REPRESENTATION (  '', ( #18635 ), #39996 ) ;
#93816 = DIRECTION ( 'NONE',  ( -0.000000000000000000, 1.000000000000000000, -0.000000000000000000 ) ) ;
#93819 = SURFACE_STYLE_USAGE ( .BOTH. , #95443 ) ;
#93818 = DIRECTION ( 'NONE',  ( 0.000000000000000000, 0.000000000000000000, 1.000000000000000000 ) ) ;
#93820 = FILL_AREA_STYLE ('',( #71899 ) ) ;
#93821 = EDGE_CURVE ( 'NONE', #198862, #289063, #200596, .T. ) ;
#93822 = SURFACE_STYLE_USAGE ( .BOTH. , #66904 ) ;
#93823 = DIRECTION ( 'NONE',  ( 0.000000000000000000, 0.000000000000000000, 1.000000000000000000 ) ) ;
#93824 =( NAMED_UNIT ( * ) PLANE_ANGLE_UNIT ( ) SI_UNIT ( $, .RADIAN. ) );
#93825 = FACE_OUTER_BOUND ( 'NONE', #15165, .T. ) ;
#93826 = DIRECTION ( 'NONE',  ( 0.000000000000000000, 0.000000000000000000, 1.000000000000000000 ) ) ;
#93828 = STYLED_ITEM ( 'NONE', ( #235348 ), #88812 ) ;
#93827 = COLOUR_RGB ( '',0.2509803921568627416, 0.2509803921568627416, 0.2509803921568627416 ) ;
#93830 = ORIENTED_EDGE ( 'NONE', *, *, #20791, .F. ) ;
#93829 =( LENGTH_UNIT ( ) NAMED_UNIT ( * ) SI_UNIT ( .MILLI., .METRE. ) );
#93831 = AXIS2_PLACEMENT_3D ( 'NONE', #163992, #14271, #34555 ) ;
#93832 = ORIENTED_EDGE ( 'NONE', *, *, #108239, .F. ) ;
#93833 = ORIENTED_EDGE ( 'NONE', *, *, #139247, .T. ) ;
#93834 = PRESENTATION_STYLE_ASSIGNMENT (( #120758 ) ) ;
#93835 =( NAMED_UNIT ( * ) PLANE_ANGLE_UNIT ( ) SI_UNIT ( $, .RADIAN. ) );
#93836 = ORIENTED_EDGE ( 'NONE', *, *, #245312, .F. ) ;
#93837 =( LENGTH_UNIT ( ) NAMED_UNIT ( * ) SI_UNIT ( .MILLI., .METRE. ) );
#93838 = ORIENTED_EDGE ( 'NONE', *, *, #56308, .F. ) ;
#93839 = CARTESIAN_POINT ( 'NONE',  ( 289.5999999999999659, 6.000000000000000000, -238.7999999999999829 ) ) ;
#93840 = VERTEX_POINT ( 'NONE', #249322 ) ;
#93841 = VERTEX_POINT ( 'NONE', #46040 ) ;
#93842 = MECHANICAL_DESIGN_GEOMETRIC_PRESENTATION_REPRESENTATION (  '', ( #238648 ), #56321 ) ;
#93843 = AXIS2_PLACEMENT_3D ( 'NONE', #189396, #41410, #266789 ) ;
#93844 =( GEOMETRIC_REPRESENTATION_CONTEXT ( 3 ) GLOBAL_UNCERTAINTY_ASSIGNED_CONTEXT ( ( #53729 ) ) GLOBAL_UNIT_ASSIGNED_CONTEXT ( ( #62307, #139648, #65616 ) ) REPRESENTATION_CONTEXT ( 'NONE', 'WORKASPACE' ) );
#93845 = DIRECTION ( 'NONE',  ( -0.7009092642998504541, -2.686598953127809137E-18, -0.7132504491541820091 ) ) ;
#93846 = ORIENTED_EDGE ( 'NONE', *, *, #11051, .F. ) ;
#93848 = ORIENTED_EDGE ( 'NONE', *, *, #1844, .F. ) ;
#93847 = CARTESIAN_POINT ( 'NONE',  ( 441.9999999999999432, 6.000000000000000000, -441.9999999999999432 ) ) ;
#93849 = DIRECTION ( 'NONE',  ( 0.000000000000000000, 0.000000000000000000, 1.000000000000000000 ) ) ;
#93850 = ORIENTED_EDGE ( 'NONE', *, *, #51378, .T. ) ;
#93851 = CARTESIAN_POINT ( 'NONE',  ( 569.0000000000000000, 5.052700015000001876, -591.8473000000000184 ) ) ;
#93852 = FILL_AREA_STYLE ('',( #68612 ) ) ;
#93853 = EDGE_CURVE ( 'NONE', #160246, #89307, #103046, .T. ) ;
#93854 = CARTESIAN_POINT ( 'NONE',  ( 10.19999999999999929, -5.204170427930421283E-15, -520.7527000000000044 ) ) ;
#93855 = DIRECTION ( 'NONE',  ( -0.000000000000000000, 1.000000000000000000, -0.000000000000000000 ) ) ;
#93856 = UNCERTAINTY_MEASURE_WITH_UNIT (LENGTH_MEASURE( 1.000000000000000082E-05 ), #15532, 'distance_accuracy_value', 'NONE');
#93857 = CARTESIAN_POINT ( 'NONE',  ( 950.0000000000000000, 6.000000000000000000, -569.0000000000000000 ) ) ;
#93858 = DIRECTION ( 'NONE',  ( 1.000000000000000000, 2.465190328815661892E-32, -3.110126208107282118E-47 ) ) ;
#93859 = STYLED_ITEM ( 'NONE', ( #51074 ), #269217 ) ;
#93860 = MECHANICAL_DESIGN_GEOMETRIC_PRESENTATION_REPRESENTATION (  '', ( #131513 ), #104663 ) ;
#93861 = CARTESIAN_POINT ( 'NONE',  ( 569.0000000000000000, 6.000000000000000000, -596.9526999999999362 ) ) ;
#93862 = EDGE_LOOP ( 'NONE', ( #101984, #328551, #297026, #211652 ) ) ;
#93864 = CIRCLE ( 'NONE', #56114, 2.552700000000074354 ) ;
#93863 =( NAMED_UNIT ( * ) PLANE_ANGLE_UNIT ( ) SI_UNIT ( $, .RADIAN. ) );
#93865 = DIRECTION ( 'NONE',  ( -0.000000000000000000, 1.000000000000000000, -0.000000000000000000 ) ) ;
#93866 = CONICAL_SURFACE ( 'NONE', #260371, 3.499999985000000091, 0.7853981633974492782 ) ;
#93867 = FILL_AREA_STYLE ('',( #189733 ) ) ;
#93868 =( NAMED_UNIT ( * ) SI_UNIT ( $, .STERADIAN. ) SOLID_ANGLE_UNIT ( ) );
#93869 = CARTESIAN_POINT ( 'NONE',  ( 365.7999999999999545, -5.204170427930421283E-15, -363.2472999999999956 ) ) ;
#93870 = ADVANCED_FACE ( 'NONE', ( #203893 ), #296257, .F. ) ;
#93872 = CARTESIAN_POINT ( 'NONE',  ( 645.2000000000000455, 6.000000000000000000, -645.2000000000000455 ) ) ;
#93871 = DIRECTION ( 'NONE',  ( -0.000000000000000000, 1.000000000000000000, -0.000000000000000000 ) ) ;
#93873 = DIRECTION ( 'NONE',  ( 0.000000000000000000, 0.000000000000000000, 1.000000000000000000 ) ) ;
#93874 = DIRECTION ( 'NONE',  ( 0.000000000000000000, 0.000000000000000000, 1.000000000000000000 ) ) ;
#93875 = FILL_AREA_STYLE_COLOUR ( '', #5317 ) ;
#93876 =( GEOMETRIC_REPRESENTATION_CONTEXT ( 3 ) GLOBAL_UNCERTAINTY_ASSIGNED_CONTEXT ( ( #298518 ) ) GLOBAL_UNIT_ASSIGNED_CONTEXT ( ( #80032, #177651, #280228 ) ) REPRESENTATION_CONTEXT ( 'NONE', 'WORKASPACE' ) );
#93878 = ORIENTED_EDGE ( 'NONE', *, *, #303980, .F. ) ;
#93877 = UNCERTAINTY_MEASURE_WITH_UNIT (LENGTH_MEASURE( 1.000000000000000082E-05 ), #289227, 'distance_accuracy_value', 'NONE');
#93880 = EDGE_LOOP ( 'NONE', ( #313863, #330654, #81200, #313020 ) ) ;
#93879 = DIRECTION ( 'NONE',  ( -0.000000000000000000, 1.000000000000000000, -0.000000000000000000 ) ) ;
#93881 = ORIENTED_EDGE ( 'NONE', *, *, #88337, .T. ) ;
#93883 = LINE ( 'NONE', #19809, #239066 ) ;
#93882 = AXIS2_PLACEMENT_3D ( 'NONE', #124851, #149968, #272830 ) ;
#93885 = ORIENTED_EDGE ( 'NONE', *, *, #126489, .F. ) ;
#93884 = EDGE_CURVE ( 'NONE', #59630, #254710, #226355, .T. ) ;
#93886 = AXIS2_PLACEMENT_3D ( 'NONE', #89138, #166460, #322864 ) ;
#93887 = ORIENTED_EDGE ( 'NONE', *, *, #101370, .T. ) ;
#93888 =( NAMED_UNIT ( * ) SI_UNIT ( $, .STERADIAN. ) SOLID_ANGLE_UNIT ( ) );
#93889 = CIRCLE ( 'NONE', #308757, 2.552699999999990865 ) ;
#93890 = ORIENTED_EDGE ( 'NONE', *, *, #197819, .F. ) ;
#93891 = CARTESIAN_POINT ( 'NONE',  ( 162.5999999999999659, -5.204170427930421283E-15, -569.0000000000000000 ) ) ;
#93892 = ORIENTED_EDGE ( 'NONE', *, *, #28916, .F. ) ;
#93893 = FACE_BOUND ( 'NONE', #326522, .T. ) ;
#93894 = FILL_AREA_STYLE_COLOUR ( '', #135652 ) ;
#93896 = CARTESIAN_POINT ( 'NONE',  ( 467.3999999999999773, -5.204170427930421283E-15, -266.7526999999999475 ) ) ;
#93895 = LINE ( 'NONE', #23151, #311278 ) ;
#93897 = DIRECTION ( 'NONE',  ( 0.000000000000000000, 0.000000000000000000, 1.000000000000000000 ) ) ;
#93898 = PRESENTATION_LAYER_ASSIGNMENT (  '', '', ( #110019 ) ) ;
#93899 = PRESENTATION_LAYER_ASSIGNMENT (  '', '', ( #217387 ) ) ;
#93900 = DIRECTION ( 'NONE',  ( 0.000000000000000000, 0.000000000000000000, -1.000000000000000000 ) ) ;
#93901 = EDGE_LOOP ( 'NONE', ( #83460, #117512, #95034, #310278 ) ) ;
#93902 = SURFACE_STYLE_FILL_AREA ( #196321 ) ;
#93903 = PRESENTATION_LAYER_ASSIGNMENT (  '', '', ( #99229 ) ) ;
#93904 = AXIS2_PLACEMENT_3D ( 'NONE', #154618, #257143, #26917 ) ;
#93905 = LINE ( 'NONE', #144262, #289107 ) ;
#93906 = ORIENTED_EDGE ( 'NONE', *, *, #57283, .T. ) ;
#93907 = EDGE_LOOP ( 'NONE', ( #88228, #326488, #57073, #88243 ) ) ;
#93909 = FILL_AREA_STYLE ('',( #136391 ) ) ;
#93908 = CONICAL_SURFACE ( 'NONE', #136764, 3.499999985000001868, 0.7853981633974400633 ) ;
#93910 =( GEOMETRIC_REPRESENTATION_CONTEXT ( 3 ) GLOBAL_UNCERTAINTY_ASSIGNED_CONTEXT ( ( #332884 ) ) GLOBAL_UNIT_ASSIGNED_CONTEXT ( ( #134098, #186154, #130830 ) ) REPRESENTATION_CONTEXT ( 'NONE', 'WORKASPACE' ) );
#93911 = LINE ( 'NONE', #321022, #73425 ) ;
#93913 = CARTESIAN_POINT ( 'NONE',  ( 696.0000000000000000, 6.000000000000000000, -6.700000015000052933 ) ) ;
#93912 = PRESENTATION_LAYER_ASSIGNMENT (  '', '', ( #238734 ) ) ;
#93914 = COLOUR_RGB ( '',0.2509803921568627416, 0.2509803921568627416, 0.2509803921568627416 ) ;
#93915 = DIRECTION ( 'NONE',  ( 0.000000000000000000, 0.000000000000000000, 1.000000000000000000 ) ) ;
#93916 = VECTOR ( 'NONE', #263587, 1000.000000000000000 ) ;
#93917 = CARTESIAN_POINT ( 'NONE',  ( 86.39999999999999147, 6.000000000000000000, -623.2999999849999995 ) ) ;
#93918 = UNCERTAINTY_MEASURE_WITH_UNIT (LENGTH_MEASURE( 1.000000000000000082E-05 ), #220401, 'distance_accuracy_value', 'NONE');
#93920 = EDGE_LOOP ( 'NONE', ( #113827, #296665 ) ) ;
#93919 = DIRECTION ( 'NONE',  ( 0.9999809609883804074, 0.006170709906909593347, 2.209796749753364638E-16 ) ) ;
#93922 = CARTESIAN_POINT ( 'NONE',  ( 873.7999999999999545, 6.000000000000000000, -670.6000000000000227 ) ) ;
#93921 = DIRECTION ( 'NONE',  ( -0.000000000000000000, 1.000000000000000000, -0.000000000000000000 ) ) ;
#93923 = SURFACE_STYLE_USAGE ( .BOTH. , #246748 ) ;
#93924 =( GEOMETRIC_REPRESENTATION_CONTEXT ( 3 ) GLOBAL_UNCERTAINTY_ASSIGNED_CONTEXT ( ( #317545 ) ) GLOBAL_UNIT_ASSIGNED_CONTEXT ( ( #176084, #93791, #253278 ) ) REPRESENTATION_CONTEXT ( 'NONE', 'WORKASPACE' ) );
#93925 = COLOUR_RGB ( '',0.2509803921568627416, 0.2509803921568627416, 0.2509803921568627416 ) ;
#93926 = DIRECTION ( 'NONE',  ( 0.000000000000000000, 0.000000000000000000, 1.000000000000000000 ) ) ;
#93927 = PRESENTATION_STYLE_ASSIGNMENT (( #248400 ) ) ;
#93928 = DIRECTION ( 'NONE',  ( 0.000000000000000000, 0.000000000000000000, 1.000000000000000000 ) ) ;
#93929 = CARTESIAN_POINT ( 'NONE',  ( 238.7999999999999829, -5.204170427930421283E-15, -391.1999999999999886 ) ) ;
#93930 = CARTESIAN_POINT ( 'NONE',  ( 416.5999999999999659, 5.052700015000001876, -416.5999999999999659 ) ) ;
#93931 = FILL_AREA_STYLE ('',( #221600 ) ) ;
#93933 = ADVANCED_FACE ( 'NONE', ( #172127 ), #237089, .F. ) ;
#93932 = DIRECTION ( 'NONE',  ( 0.000000000000000000, 0.000000000000000000, 1.000000000000000000 ) ) ;
#93934 = CIRCLE ( 'NONE', #292426, 2.552700000000074354 ) ;
#93935 = FACE_OUTER_BOUND ( 'NONE', #304889, .T. ) ;
#93936 = AXIS2_PLACEMENT_3D ( 'NONE', #205824, #234372, #52872 ) ;
#93937 = VERTEX_POINT ( 'NONE', #156779 ) ;
#93938 =( LENGTH_UNIT ( ) NAMED_UNIT ( * ) SI_UNIT ( .MILLI., .METRE. ) );
#93939 = FILL_AREA_STYLE ('',( #142692 ) ) ;
#93940 = CARTESIAN_POINT ( 'NONE',  ( 721.3999999999999773, 6.000000000000000000, -438.5000000150000119 ) ) ;
#93941 = STYLED_ITEM ( 'NONE', ( #126978 ), #324171 ) ;
#93943 = ORIENTED_EDGE ( 'NONE', *, *, #280470, .T. ) ;
#93942 = CYLINDRICAL_SURFACE ( 'NONE', #36002, 2.552699999999963332 ) ;
#93944 = SURFACE_STYLE_FILL_AREA ( #251778 ) ;
#93945 = FACE_BOUND ( 'NONE', #113681, .T. ) ;
#93946 = CONICAL_SURFACE ( 'NONE', #265761, 3.499999984999946356, 0.7853981633974400633 ) ;
#93947 = SURFACE_STYLE_FILL_AREA ( #149304 ) ;
#93948 = CYLINDRICAL_SURFACE ( 'NONE', #175917, 2.552699999999963332 ) ;
#93949 = MECHANICAL_DESIGN_GEOMETRIC_PRESENTATION_REPRESENTATION (  '', ( #13488 ), #45729 ) ;
#93950 = CIRCLE ( 'NONE', #324911, 3.499999984999946356 ) ;
#93951 = MECHANICAL_DESIGN_GEOMETRIC_PRESENTATION_REPRESENTATION (  '', ( #18782 ), #260216 ) ;
#93952 = DIRECTION ( 'NONE',  ( 0.000000000000000000, 0.000000000000000000, 1.000000000000000000 ) ) ;
#93953 =( GEOMETRIC_REPRESENTATION_CONTEXT ( 3 ) GLOBAL_UNCERTAINTY_ASSIGNED_CONTEXT ( ( #293934 ) ) GLOBAL_UNIT_ASSIGNED_CONTEXT ( ( #278221, #71401, #15941 ) ) REPRESENTATION_CONTEXT ( 'NONE', 'WORKASPACE' ) );
#93956 = DIRECTION ( 'NONE',  ( 6.630498619289130829E-15, -0.000000000000000000, 1.000000000000000000 ) ) ;
#93955 = MECHANICAL_DESIGN_GEOMETRIC_PRESENTATION_REPRESENTATION (  '', ( #201157 ), #254835 ) ;
#93954 = CARTESIAN_POINT ( 'NONE',  ( 746.7999999999999545, 6.000000000000000000, -489.3000000150000233 ) ) ;
#93957 = LINE ( 'NONE', #176252, #214971 ) ;
#93958 =( NAMED_UNIT ( * ) SI_UNIT ( $, .STERADIAN. ) SOLID_ANGLE_UNIT ( ) );
#93959 = DIRECTION ( 'NONE',  ( 0.000000000000000000, 0.000000000000000000, 1.000000000000000000 ) ) ;
#93960 = FACE_OUTER_BOUND ( 'NONE', #183824, .T. ) ;
#93962 = CIRCLE ( 'NONE', #233584, 3.499999985000057379 ) ;
#93961 = MECHANICAL_DESIGN_GEOMETRIC_PRESENTATION_REPRESENTATION (  '', ( #83182 ), #45740 ) ;
#93963 = AXIS2_PLACEMENT_3D ( 'NONE', #285998, #31980, #84132 ) ;
#93964 = VERTEX_POINT ( 'NONE', #180383 ) ;
#93965 = CIRCLE ( 'NONE', #260234, 2.552700000000018843 ) ;
#93966 = ORIENTED_EDGE ( 'NONE', *, *, #190934, .F. ) ;
#93967 = FACE_OUTER_BOUND ( 'NONE', #243249, .T. ) ;
#93968 = ORIENTED_EDGE ( 'NONE', *, *, #279807, .T. ) ;
#93969 = FILL_AREA_STYLE_COLOUR ( '', #25482 ) ;
#93970 =( LENGTH_UNIT ( ) NAMED_UNIT ( * ) SI_UNIT ( .MILLI., .METRE. ) );
#93971 = DIRECTION ( 'NONE',  ( 0.000000000000000000, 0.000000000000000000, 1.000000000000000000 ) ) ;
#93972 = CARTESIAN_POINT ( 'NONE',  ( 569.0000000000000000, 5.052700015000001876, -10.19999999999999929 ) ) ;
#93973 = ORIENTED_EDGE ( 'NONE', *, *, #61709, .F. ) ;
#93974 =( GEOMETRIC_REPRESENTATION_CONTEXT ( 3 ) GLOBAL_UNCERTAINTY_ASSIGNED_CONTEXT ( ( #199407 ) ) GLOBAL_UNIT_ASSIGNED_CONTEXT ( ( #265611, #258912, #263981 ) ) REPRESENTATION_CONTEXT ( 'NONE', 'WORKASPACE' ) );
#93975 = ORIENTED_EDGE ( 'NONE', *, *, #278243, .F. ) ;
#93976 =( LENGTH_UNIT ( ) NAMED_UNIT ( * ) SI_UNIT ( .MILLI., .METRE. ) );
#93977 = ORIENTED_EDGE ( 'NONE', *, *, #316178, .F. ) ;
#93978 = EDGE_CURVE ( 'NONE', #92591, #99891, #230788, .T. ) ;
#93979 = EDGE_CURVE ( 'NONE', #302503, #290544, #253139, .T. ) ;
#93980 = LINE ( 'NONE', #41862, #36546 ) ;
#93981 = PRESENTATION_STYLE_ASSIGNMENT (( #36850 ) ) ;
#93982 = DIRECTION ( 'NONE',  ( -0.000000000000000000, 1.000000000000000000, -0.000000000000000000 ) ) ;
#93983 = COLOUR_RGB ( '',0.2509803921568627416, 0.2509803921568627416, 0.2509803921568627416 ) ;
#93984 = EDGE_CURVE ( 'NONE', #70702, #178930, #81454, .T. ) ;
#93985 = SURFACE_STYLE_FILL_AREA ( #272193 ) ;
#93986 = CYLINDRICAL_SURFACE ( 'NONE', #40276, 2.552699999999963332 ) ;
#93987 = FACE_OUTER_BOUND ( 'NONE', #238569, .T. ) ;
#93988 = COLOUR_RGB ( '',0.2509803921568627416, 0.2509803921568627416, 0.2509803921568627416 ) ;
#93989 =( LENGTH_UNIT ( ) NAMED_UNIT ( * ) SI_UNIT ( .MILLI., .METRE. ) );
#93990 = DIRECTION ( 'NONE',  ( -0.000000000000000000, 1.000000000000000000, -0.000000000000000000 ) ) ;
#93991 = ORIENTED_EDGE ( 'NONE', *, *, #138095, .F. ) ;
#93992 = CARTESIAN_POINT ( 'NONE',  ( 416.5999999999999659, 5.052700015000001876, -287.0472999999999502 ) ) ;
#93993 = FILL_AREA_STYLE ('',( #23254 ) ) ;
#93994 = MECHANICAL_DESIGN_GEOMETRIC_PRESENTATION_REPRESENTATION (  '', ( #152949 ), #72384 ) ;
#93995 = ORIENTED_EDGE ( 'NONE', *, *, #298676, .F. ) ;
#93996 = SURFACE_STYLE_USAGE ( .BOTH. , #144344 ) ;
#93997 = MECHANICAL_DESIGN_GEOMETRIC_PRESENTATION_REPRESENTATION (  '', ( #120932 ), #163809 ) ;
#93998 = FILL_AREA_STYLE_COLOUR ( '', #311006 ) ;
#93999 = SURFACE_STYLE_USAGE ( .BOTH. , #117669 ) ;
#94000 = EDGE_CURVE ( 'NONE', #228719, #49253, #162045, .T. ) ;
#94001 = DIRECTION ( 'NONE',  ( -0.000000000000000000, 1.000000000000000000, -0.000000000000000000 ) ) ;
#94002 = ORIENTED_EDGE ( 'NONE', *, *, #270155, .F. ) ;
#94003 = ORIENTED_EDGE ( 'NONE', *, *, #15936, .F. ) ;
#94004 = ORIENTED_EDGE ( 'NONE', *, *, #169016, .T. ) ;
#94005 = AXIS2_PLACEMENT_3D ( 'NONE', #119760, #292927, #67550 ) ;
#94006 = DIRECTION ( 'NONE',  ( -0.000000000000000000, 1.000000000000000000, -0.000000000000000000 ) ) ;
#94007 = DIRECTION ( 'NONE',  ( -0.000000000000000000, 1.000000000000000000, -0.000000000000000000 ) ) ;
#94008 = DIRECTION ( 'NONE',  ( 0.000000000000000000, 0.000000000000000000, 1.000000000000000000 ) ) ;
#94009 = DIRECTION ( 'NONE',  ( -0.000000000000000000, 1.000000000000000000, -0.000000000000000000 ) ) ;
#94011 = ORIENTED_EDGE ( 'NONE', *, *, #26302, .T. ) ;
#94010 =( LENGTH_UNIT ( ) NAMED_UNIT ( * ) SI_UNIT ( .MILLI., .METRE. ) );
#94012 = SURFACE_STYLE_FILL_AREA ( #322768 ) ;
#94013 = MECHANICAL_DESIGN_GEOMETRIC_PRESENTATION_REPRESENTATION (  '', ( #254901 ), #24131 ) ;
#94014 = CARTESIAN_POINT ( 'NONE',  ( 19.49999999999985079, -17.64644660940661680, -759.5000000000001137 ) ) ;
#94015 = AXIS2_PLACEMENT_3D ( 'NONE', #240715, #323266, #163524 ) ;
#94016 = ORIENTED_EDGE ( 'NONE', *, *, #225537, .T. ) ;
#94017 = SURFACE_STYLE_FILL_AREA ( #326069 ) ;
#94018 = CARTESIAN_POINT ( 'NONE',  ( 569.0000000000000000, 6.000000000000000000, -743.3000000149999096 ) ) ;
#94019 = FILL_AREA_STYLE ('',( #229981 ) ) ;
#94020 =( NAMED_UNIT ( * ) SI_UNIT ( $, .STERADIAN. ) SOLID_ANGLE_UNIT ( ) );
#94021 = EDGE_LOOP ( 'NONE', ( #65056, #101586, #199908, #267256 ) ) ;
#94022 =( NAMED_UNIT ( * ) PLANE_ANGLE_UNIT ( ) SI_UNIT ( $, .RADIAN. ) );
#94023 = CIRCLE ( 'NONE', #18863, 2.552700000000074354 ) ;
#94024 = ORIENTED_EDGE ( 'NONE', *, *, #176172, .T. ) ;
#94025 = ORIENTED_EDGE ( 'NONE', *, *, #191914, .F. ) ;
#94026 = ORIENTED_EDGE ( 'NONE', *, *, #146419, .T. ) ;
#94027 = MECHANICAL_DESIGN_GEOMETRIC_PRESENTATION_REPRESENTATION (  '', ( #18620 ), #254909 ) ;
#94028 = PRESENTATION_LAYER_ASSIGNMENT (  '', '', ( #147683 ) ) ;
#94029 = DIRECTION ( 'NONE',  ( 8.659560562354861368E-17, 0.7071067811865533459, -0.7071067811865416886 ) ) ;
#94031 = EDGE_LOOP ( 'NONE', ( #101481, #86942, #182154, #188714 ) ) ;
#94030 = FACE_OUTER_BOUND ( 'NONE', #112807, .T. ) ;
#94032 =( NAMED_UNIT ( * ) SI_UNIT ( $, .STERADIAN. ) SOLID_ANGLE_UNIT ( ) );
#94033 = SURFACE_STYLE_FILL_AREA ( #326089 ) ;
#94034 = CIRCLE ( 'NONE', #195889, 2.552699999999963332 ) ;
#94035 = AXIS2_PLACEMENT_3D ( 'NONE', #102842, #257386, #53977 ) ;
#94036 = AXIS2_PLACEMENT_3D ( 'NONE', #330554, #100169, #74948 ) ;
#94038 = ORIENTED_EDGE ( 'NONE', *, *, #79404, .T. ) ;
#94037 = COLOUR_RGB ( '',0.2509803921568627416, 0.2509803921568627416, 0.2509803921568627416 ) ;
#94039 = PRESENTATION_STYLE_ASSIGNMENT (( #322800 ) ) ;
#94041 = DIRECTION ( 'NONE',  ( 0.000000000000000000, 0.000000000000000000, 1.000000000000000000 ) ) ;
#94040 = MECHANICAL_DESIGN_GEOMETRIC_PRESENTATION_REPRESENTATION (  '', ( #282483 ), #18881 ) ;
#94042 = DIRECTION ( 'NONE',  ( -0.000000000000000000, 1.000000000000000000, -0.000000000000000000 ) ) ;
#94043 = CARTESIAN_POINT ( 'NONE',  ( 848.3999999999999773, -5.204170427930421283E-15, -645.2000000000000455 ) ) ;
#94044 = DIRECTION ( 'NONE',  ( 0.000000000000000000, 0.000000000000000000, 1.000000000000000000 ) ) ;
#94045 = CARTESIAN_POINT ( 'NONE',  ( 111.7999999999999972, 6.000000000000000000, -213.3999999999999773 ) ) ;
#94046 = DIRECTION ( 'NONE',  ( 0.000000000000000000, 0.000000000000000000, 1.000000000000000000 ) ) ;
#94047 = EDGE_CURVE ( 'NONE', #170484, #316099, #231830, .T. ) ;
#94048 = PRESENTATION_STYLE_ASSIGNMENT (( #220052 ) ) ;
#94049 = LINE ( 'NONE', #248529, #173378 ) ;
#94050 = ORIENTED_EDGE ( 'NONE', *, *, #17901, .F. ) ;
#94051 = COLOUR_RGB ( '',0.2509803921568627416, 0.2509803921568627416, 0.2509803921568627416 ) ;
#94052 = EDGE_LOOP ( 'NONE', ( #25845, #154006, #251985, #307333 ) ) ;
#94053 = AXIS2_PLACEMENT_3D ( 'NONE', #12372, #69519, #197140 ) ;
#94054 = DIRECTION ( 'NONE',  ( -0.000000000000000000, 1.000000000000000000, -0.000000000000000000 ) ) ;
#94055 = CARTESIAN_POINT ( 'NONE',  ( 1127.799999999999955, -5.204170427930421283E-15, -469.9527000000000498 ) ) ;
#94057 = SURFACE_STYLE_FILL_AREA ( #24552 ) ;
#94056 = DIRECTION ( 'NONE',  ( 0.000000000000000000, 0.000000000000000000, 1.000000000000000000 ) ) ;
#94058 = ORIENTED_EDGE ( 'NONE', *, *, #132886, .F. ) ;
#94059 = SURFACE_STYLE_USAGE ( .BOTH. , #215115 ) ;
#94060 = ORIENTED_EDGE ( 'NONE', *, *, #177502, .F. ) ;
#94061 = CARTESIAN_POINT ( 'NONE',  ( 975.3999999999999773, 6.000000000000000000, -543.6000000000000227 ) ) ;
#94062 = DIRECTION ( 'NONE',  ( -0.000000000000000000, 1.000000000000000000, -0.000000000000000000 ) ) ;
#94063 = COLOUR_RGB ( '',0.2509803921568627416, 0.2509803921568627416, 0.2509803921568627416 ) ;
#94064 = COLOUR_RGB ( '',0.7529411764705882248, 0.7529411764705882248, 0.7529411764705882248 ) ;
#94065 = STYLED_ITEM ( 'NONE', ( #67774 ), #332562 ) ;
#94066 = UNCERTAINTY_MEASURE_WITH_UNIT (LENGTH_MEASURE( 1.000000000000000082E-05 ), #185852, 'distance_accuracy_value', 'NONE');
#94067 = FACE_BOUND ( 'NONE', #118633, .T. ) ;
#94068 = CARTESIAN_POINT ( 'NONE',  ( 111.7999999999999972, -5.204170427930421283E-15, -210.8472999999999900 ) ) ;
#94069 = STYLED_ITEM ( 'NONE', ( #329024 ), #285080 ) ;
#94070 = UNCERTAINTY_MEASURE_WITH_UNIT (LENGTH_MEASURE( 1.000000000000000082E-05 ), #76345, 'distance_accuracy_value', 'NONE');
#94071 = LINE ( 'NONE', #294224, #165113 ) ;
#94073 = DIRECTION ( 'NONE',  ( 0.000000000000000000, 0.000000000000000000, 1.000000000000000000 ) ) ;
#94072 = DIRECTION ( 'NONE',  ( 0.000000000000000000, 0.000000000000000000, 1.000000000000000000 ) ) ;
#94074 = DIRECTION ( 'NONE',  ( -0.7009092642998507872, 7.307112039540707978E-17, -0.7132504491541816760 ) ) ;
#94075 = ORIENTED_EDGE ( 'NONE', *, *, #235720, .T. ) ;
#94076 = CARTESIAN_POINT ( 'NONE',  ( 594.3999999999999773, 6.000000000000000000, -394.6999999849999199 ) ) ;
#94077 = EDGE_CURVE ( 'NONE', #15460, #96655, #54506, .T. ) ;
#94078 = ORIENTED_EDGE ( 'NONE', *, *, #299666, .T. ) ;
#94079 = AXIS2_PLACEMENT_3D ( 'NONE', #207265, #47789, #177236 ) ;
#94080 = VERTEX_POINT ( 'NONE', #232444 ) ;
#94081 = CARTESIAN_POINT ( 'NONE',  ( 1127.799999999999955, 6.000000000000000000, -597.8999999850000222 ) ) ;
#94082 = VERTEX_POINT ( 'NONE', #158455 ) ;
#94083 = LINE ( 'NONE', #147740, #273353 ) ;
#94084 = CARTESIAN_POINT ( 'NONE',  ( 696.0000000000000000, -5.204170427930421283E-15, -10.19999999999999929 ) ) ;
#94085 = DIRECTION ( 'NONE',  ( -0.000000000000000000, 1.000000000000000000, -0.000000000000000000 ) ) ;
#94086 = PRESENTATION_LAYER_ASSIGNMENT (  '', '', ( #234400 ) ) ;
#94088 = SURFACE_STYLE_FILL_AREA ( #292582 ) ;
#94087 = VECTOR ( 'NONE', #261167, 1000.000000000000000 ) ;
#94089 = ADVANCED_FACE ( 'NONE', ( #2109 ), #210439, .F. ) ;
#94091 = VERTEX_POINT ( 'NONE', #139849 ) ;
#94090 = CIRCLE ( 'NONE', #212045, 3.499999985000001868 ) ;
#94094 = CARTESIAN_POINT ( 'NONE',  ( 696.0000000000000000, 5.052700015000001876, -596.9526999999999362 ) ) ;
#94093 = FILL_AREA_STYLE_COLOUR ( '', #118108 ) ;
#94092 = MECHANICAL_DESIGN_GEOMETRIC_PRESENTATION_REPRESENTATION (  '', ( #136935 ), #35012 ) ;
#94095 = STYLED_ITEM ( 'NONE', ( #154745 ), #45662 ) ;
#94096 = CARTESIAN_POINT ( 'NONE',  ( 1201.316567464334639, -3.245099428241387862, -758.9499999999998181 ) ) ;
#94097 = CARTESIAN_POINT ( 'NONE',  ( 187.9999999999999716, 5.052700015000001876, -289.5999999999999659 ) ) ;
#94098 = CARTESIAN_POINT ( 'NONE',  ( -2.500000000000057732, 5.499999999999699796, -19.19999999999988205 ) ) ;
#94099 =( LENGTH_UNIT ( ) NAMED_UNIT ( * ) SI_UNIT ( .MILLI., .METRE. ) );
#94100 =( NAMED_UNIT ( * ) SI_UNIT ( $, .STERADIAN. ) SOLID_ANGLE_UNIT ( ) );
#94101 = FILL_AREA_STYLE ('',( #70534 ) ) ;
#94102 = DIRECTION ( 'NONE',  ( 8.659560562354861368E-17, 0.7071067811865533459, -0.7071067811865416886 ) ) ;
#94103 = LINE ( 'NONE', #199885, #47385 ) ;
#94104 = DIRECTION ( 'NONE',  ( -0.000000000000000000, 1.000000000000000000, -0.000000000000000000 ) ) ;
#94105 = CARTESIAN_POINT ( 'NONE',  ( 86.39999999999999147, -5.204170427930421283E-15, -241.3526999999999703 ) ) ;
#94106 =( NAMED_UNIT ( * ) SI_UNIT ( $, .STERADIAN. ) SOLID_ANGLE_UNIT ( ) );
#94107 = ORIENTED_EDGE ( 'NONE', *, *, #8930, .T. ) ;
#94108 = SURFACE_STYLE_FILL_AREA ( #246936 ) ;
#94109 = STYLED_ITEM ( 'NONE', ( #112896 ), #270539 ) ;
#94110 = MECHANICAL_DESIGN_GEOMETRIC_PRESENTATION_REPRESENTATION (  '', ( #238940 ), #142306 ) ;
#94111 = EDGE_CURVE ( 'NONE', #163449, #312637, #242522, .T. ) ;
#94113 = CARTESIAN_POINT ( 'NONE',  ( 772.2000000000000455, 6.000000000000000000, -35.60000000000000142 ) ) ;
#94112 = DIRECTION ( 'NONE',  ( 0.000000000000000000, 0.000000000000000000, -1.000000000000000000 ) ) ;
#94114 = ORIENTED_EDGE ( 'NONE', *, *, #231030, .T. ) ;
#94115 = DIRECTION ( 'NONE',  ( 0.000000000000000000, 0.7071067811865533459, 0.7071067811865416886 ) ) ;
#94116 = COLOUR_RGB ( '',0.2509803921568627416, 0.2509803921568627416, 0.2509803921568627416 ) ;
#94117 =( NAMED_UNIT ( * ) SI_UNIT ( $, .STERADIAN. ) SOLID_ANGLE_UNIT ( ) );
#94118 = FACE_OUTER_BOUND ( 'NONE', #219103, .T. ) ;
#94120 = VERTEX_POINT ( 'NONE', #86147 ) ;
#94119 =( LENGTH_UNIT ( ) NAMED_UNIT ( * ) SI_UNIT ( .MILLI., .METRE. ) );
#94121 = EDGE_CURVE ( 'NONE', #123027, #285305, #35625, .T. ) ;
#94123 = EDGE_LOOP ( 'NONE', ( #58547, #38659, #322035, #157222 ) ) ;
#94122 = SURFACE_SIDE_STYLE ('',( #193281 ) ) ;
#94124 = EDGE_CURVE ( 'NONE', #135758, #247305, #108609, .T. ) ;
#94125 = FACE_OUTER_BOUND ( 'NONE', #252465, .T. ) ;
#94127 = CONICAL_SURFACE ( 'NONE', #206819, 3.499999985000057379, 0.7853981633974400633 ) ;
#94126 = FACE_BOUND ( 'NONE', #198634, .T. ) ;
#94129 = ORIENTED_EDGE ( 'NONE', *, *, #211477, .T. ) ;
#94128 = CIRCLE ( 'NONE', #190514, 3.499999984999946356 ) ;
#94130 = ORIENTED_EDGE ( 'NONE', *, *, #327450, .T. ) ;
#94131 = FACE_OUTER_BOUND ( 'NONE', #9748, .T. ) ;
#94132 = ORIENTED_EDGE ( 'NONE', *, *, #38216, .T. ) ;
#94133 = CARTESIAN_POINT ( 'NONE',  ( 1077.000000000000000, 6.000000000000000000, -622.3527000000000271 ) ) ;
#94134 = FILL_AREA_STYLE ('',( #324529 ) ) ;
#94135 = SURFACE_SIDE_STYLE ('',( #198216 ) ) ;
#94136 = ORIENTED_EDGE ( 'NONE', *, *, #233888, .F. ) ;
#94137 = AXIS2_PLACEMENT_3D ( 'NONE', #324080, #46535, #70113 ) ;
#94138 = AXIS2_PLACEMENT_3D ( 'NONE', #326476, #12028, #114746 ) ;
#94139 = EDGE_LOOP ( 'NONE', ( #237900, #144904, #173673, #27879 ) ) ;
#94140 =( NAMED_UNIT ( * ) PLANE_ANGLE_UNIT ( ) SI_UNIT ( $, .RADIAN. ) );
#94142 = ORIENTED_EDGE ( 'NONE', *, *, #169325, .F. ) ;
#94141 = AXIS2_PLACEMENT_3D ( 'NONE', #153095, #28722, #102755 ) ;
#94143 = DIRECTION ( 'NONE',  ( 0.000000000000000000, 0.000000000000000000, 1.000000000000000000 ) ) ;
#94144 = STYLED_ITEM ( 'NONE', ( #179999 ), #144221 ) ;
#94145 = FACE_OUTER_BOUND ( 'NONE', #317333, .T. ) ;
#94146 = DIRECTION ( 'NONE',  ( -0.000000000000000000, 1.000000000000000000, -0.000000000000000000 ) ) ;
#94147 = VECTOR ( 'NONE', #52717, 1000.000000000000000 ) ;
#94148 = COLOUR_RGB ( '',1.000000000000000000, 1.000000000000000000, 1.000000000000000000 ) ;
#94149 = COLOUR_RGB ( '',0.2509803921568627416, 0.2509803921568627416, 0.2509803921568627416 ) ;
#94150 = VERTEX_POINT ( 'NONE', #319854 ) ;
#94151 = UNCERTAINTY_MEASURE_WITH_UNIT (LENGTH_MEASURE( 1.000000000000000082E-05 ), #60870, 'distance_accuracy_value', 'NONE');
#94152 = CARTESIAN_POINT ( 'NONE',  ( 238.7999999999999829, 6.000000000000000000, -721.3999999999999773 ) ) ;
#94153 = FACE_OUTER_BOUND ( 'NONE', #206358, .T. ) ;
#94154 = CONICAL_SURFACE ( 'NONE', #314526, 3.499999985000057379, 0.7853981633974400633 ) ;
#94155 = UNCERTAINTY_MEASURE_WITH_UNIT (LENGTH_MEASURE( 1.000000000000000082E-05 ), #289363, 'distance_accuracy_value', 'NONE');
#94156 = COLOUR_RGB ( '',0.2509803921568627416, 0.2509803921568627416, 0.2509803921568627416 ) ;
#94158 = EDGE_CURVE ( 'NONE', #78771, #231064, #215449, .T. ) ;
#94157 = SURFACE_SIDE_STYLE ('',( #196575 ) ) ;
#94159 = MECHANICAL_DESIGN_GEOMETRIC_PRESENTATION_REPRESENTATION (  '', ( #19000 ), #319840 ) ;
#94160 = CARTESIAN_POINT ( 'NONE',  ( 467.3999999999999773, 6.000000000000000000, -490.2472999999999388 ) ) ;
#94161 = DIRECTION ( 'NONE',  ( 8.659560562354925463E-17, 0.7071067811865482389, -0.7071067811865469066 ) ) ;
#94162 = MECHANICAL_DESIGN_GEOMETRIC_PRESENTATION_REPRESENTATION (  '', ( #212126 ), #147821 ) ;
#94163 = DIRECTION ( 'NONE',  ( 0.000000000000000000, 0.000000000000000000, 1.000000000000000000 ) ) ;
#94165 = EDGE_CURVE ( 'NONE', #103918, #101784, #111451, .T. ) ;
#94164 = EDGE_LOOP ( 'NONE', ( #240324, #209950, #307190, #130938 ) ) ;
#94166 = DIRECTION ( 'NONE',  ( 0.000000000000000000, 0.000000000000000000, 1.000000000000000000 ) ) ;
#94167 = ORIENTED_EDGE ( 'NONE', *, *, #315959, .F. ) ;
#94168 = FILL_AREA_STYLE ('',( #169798 ) ) ;
#94169 = VERTEX_POINT ( 'NONE', #138152 ) ;
#94170 = DIRECTION ( 'NONE',  ( 0.000000000000000000, 0.000000000000000000, 1.000000000000000000 ) ) ;
#94171 = VERTEX_POINT ( 'NONE', #323172 ) ;
#94172 = FILL_AREA_STYLE ('',( #324573 ) ) ;
#94173 = VERTEX_POINT ( 'NONE', #267680 ) ;
#94174 = ADVANCED_FACE ( 'NONE', ( #188589 ), #33975, .F. ) ;
#94175 = ORIENTED_EDGE ( 'NONE', *, *, #230991, .T. ) ;
#94176 = CARTESIAN_POINT ( 'NONE',  ( 162.5999999999999659, 6.000000000000000000, -267.6999999849999767 ) ) ;
#94177 = ORIENTED_EDGE ( 'NONE', *, *, #203432, .T. ) ;
#94178 = AXIS2_PLACEMENT_3D ( 'NONE', #210077, #233673, #132816 ) ;
#94179 =( LENGTH_UNIT ( ) NAMED_UNIT ( * ) SI_UNIT ( .MILLI., .METRE. ) );
#94180 = ORIENTED_EDGE ( 'NONE', *, *, #23569, .F. ) ;
#94181 = EDGE_CURVE ( 'NONE', #310791, #31943, #242263, .T. ) ;
#94183 = ORIENTED_EDGE ( 'NONE', *, *, #170054, .T. ) ;
#94182 = DIRECTION ( 'NONE',  ( 0.000000000000000000, 0.000000000000000000, 1.000000000000000000 ) ) ;
#94184 = CARTESIAN_POINT ( 'NONE',  ( 619.7999999999999545, 6.000000000000000000, -543.6000000000000227 ) ) ;
#94185 = CARTESIAN_POINT ( 'NONE',  ( 1102.400000000000091, -5.204170427930421283E-15, -673.1527000000000953 ) ) ;
#94188 = EDGE_CURVE ( 'NONE', #214370, #203085, #199677, .T. ) ;
#94187 = COLOUR_RGB ( '',0.2509803921568627416, 0.2509803921568627416, 0.2509803921568627416 ) ;
#94186 = FILL_AREA_STYLE_COLOUR ( '', #100681 ) ;
#94189 = COLOUR_RGB ( '',0.2509803921568627416, 0.2509803921568627416, 0.2509803921568627416 ) ;
#94190 =( LENGTH_UNIT ( ) NAMED_UNIT ( * ) SI_UNIT ( .MILLI., .METRE. ) );
#94191 =( GEOMETRIC_REPRESENTATION_CONTEXT ( 3 ) GLOBAL_UNCERTAINTY_ASSIGNED_CONTEXT ( ( #219637 ) ) GLOBAL_UNIT_ASSIGNED_CONTEXT ( ( #52914, #145879, #196329 ) ) REPRESENTATION_CONTEXT ( 'NONE', 'WORKASPACE' ) );
#94192 = COLOUR_RGB ( '',0.2509803921568627416, 0.2509803921568627416, 0.2509803921568627416 ) ;
#94194 = ORIENTED_EDGE ( 'NONE', *, *, #33493, .T. ) ;
#94193 = ADVANCED_FACE ( 'NONE', ( #60875 ), #220422, .F. ) ;
#94195 =( LENGTH_UNIT ( ) NAMED_UNIT ( * ) SI_UNIT ( .MILLI., .METRE. ) );
#94196 = UNCERTAINTY_MEASURE_WITH_UNIT (LENGTH_MEASURE( 1.000000000000000082E-05 ), #74847, 'distance_accuracy_value', 'NONE');
#94197 = DIRECTION ( 'NONE',  ( 8.659560562354861368E-17, 0.7071067811865533459, -0.7071067811865416886 ) ) ;
#94198 = CARTESIAN_POINT ( 'NONE',  ( 924.6000000000000227, 6.000000000000000000, -543.6000000000000227 ) ) ;
#94200 = STYLED_ITEM ( 'NONE', ( #184680 ), #18377 ) ;
#94199 =( GEOMETRIC_REPRESENTATION_CONTEXT ( 3 ) GLOBAL_UNCERTAINTY_ASSIGNED_CONTEXT ( ( #240905 ) ) GLOBAL_UNIT_ASSIGNED_CONTEXT ( ( #302669, #178130, #70591 ) ) REPRESENTATION_CONTEXT ( 'NONE', 'WORKASPACE' ) );
#94201 = DIRECTION ( 'NONE',  ( 0.000000000000000000, 0.000000000000000000, 1.000000000000000000 ) ) ;
#94202 = VECTOR ( 'NONE', #223401, 1000.000000000000000 ) ;
#94203 = ORIENTED_EDGE ( 'NONE', *, *, #117677, .F. ) ;
#94204 = PRESENTATION_LAYER_ASSIGNMENT (  '', '', ( #314351 ) ) ;
#94205 = EDGE_CURVE ( 'NONE', #75058, #242477, #173330, .T. ) ;
#94206 = DIRECTION ( 'NONE',  ( 1.690833717219717204E-16, -2.097156322803115379E-16, 1.000000000000000000 ) ) ;
#94207 = CIRCLE ( 'NONE', #83429, 2.552700000000018843 ) ;
#94208 = UNCERTAINTY_MEASURE_WITH_UNIT (LENGTH_MEASURE( 1.000000000000000082E-05 ), #177735, 'distance_accuracy_value', 'NONE');
#94209 = DIRECTION ( 'NONE',  ( -0.000000000000000000, 1.000000000000000000, -0.000000000000000000 ) ) ;
#94210 = FILL_AREA_STYLE_COLOUR ( '', #282944 ) ;
#94211 = SURFACE_STYLE_USAGE ( .BOTH. , #194967 ) ;
#94212 = FILL_AREA_STYLE ('',( #324607 ) ) ;
#94213 = MECHANICAL_DESIGN_GEOMETRIC_PRESENTATION_REPRESENTATION (  '', ( #110609 ), #185571 ) ;
#94214 = FILL_AREA_STYLE_COLOUR ( '', #282208 ) ;
#94215 = SURFACE_STYLE_USAGE ( .BOTH. , #169837 ) ;
#94216 = EDGE_CURVE ( 'NONE', #132667, #30631, #33386, .T. ) ;
#94217 = CARTESIAN_POINT ( 'NONE',  ( 10.19999999999999929, 6.000000000000000000, -61.00000000000000000 ) ) ;
#94218 = DIRECTION ( 'NONE',  ( -0.000000000000000000, 1.000000000000000000, -0.000000000000000000 ) ) ;
#94219 = ORIENTED_EDGE ( 'NONE', *, *, #221519, .T. ) ;
#94220 = SURFACE_STYLE_FILL_AREA ( #16818 ) ;
#94222 = VERTEX_POINT ( 'NONE', #176741 ) ;
#94221 = FILL_AREA_STYLE_COLOUR ( '', #194453 ) ;
#94224 = PRESENTATION_STYLE_ASSIGNMENT (( #279127 ) ) ;
#94223 = SURFACE_SIDE_STYLE ('',( #326287 ) ) ;
#94226 = AXIS2_PLACEMENT_3D ( 'NONE', #260194, #82034, #222549 ) ;
#94225 = SURFACE_SIDE_STYLE ('',( #326288 ) ) ;
#94227 = LINE ( 'NONE', #90940, #33304 ) ;
#94229 = DIRECTION ( 'NONE',  ( 8.659560562354861368E-17, 0.7071067811865533459, -0.7071067811865416886 ) ) ;
#94228 = FACE_OUTER_BOUND ( 'NONE', #47576, .T. ) ;
#94230 = DIRECTION ( 'NONE',  ( -1.689554164421289718E-16, 0.7071067811865451302, 0.7071067811865499042 ) ) ;
#94231 = ORIENTED_EDGE ( 'NONE', *, *, #218305, .F. ) ;
#94232 = DIRECTION ( 'NONE',  ( -0.000000000000000000, -1.000000000000000000, -0.000000000000000000 ) ) ;
#94233 = ORIENTED_EDGE ( 'NONE', *, *, #83972, .T. ) ;
#94234 = AXIS2_PLACEMENT_3D ( 'NONE', #149601, #248723, #97583 ) ;
#94235 = ORIENTED_EDGE ( 'NONE', *, *, #52555, .T. ) ;
#94236 = ORIENTED_EDGE ( 'NONE', *, *, #155175, .T. ) ;
#94237 = EDGE_CURVE ( 'NONE', #304227, #204946, #87179, .T. ) ;
#94239 = ORIENTED_EDGE ( 'NONE', *, *, #34515, .T. ) ;
#94238 = CYLINDRICAL_SURFACE ( 'NONE', #123633, 2.552700000000074354 ) ;
#94240 =( NAMED_UNIT ( * ) SI_UNIT ( $, .STERADIAN. ) SOLID_ANGLE_UNIT ( ) );
#94241 = ORIENTED_EDGE ( 'NONE', *, *, #296891, .T. ) ;
#94242 = MECHANICAL_DESIGN_GEOMETRIC_PRESENTATION_REPRESENTATION (  '', ( #51459 ), #56984 ) ;
#94243 =( NAMED_UNIT ( * ) SI_UNIT ( $, .STERADIAN. ) SOLID_ANGLE_UNIT ( ) );
#94244 =( NAMED_UNIT ( * ) SI_UNIT ( $, .STERADIAN. ) SOLID_ANGLE_UNIT ( ) );
#94245 = EDGE_CURVE ( 'NONE', #162271, #272786, #326475, .T. ) ;
#94246 = FILL_AREA_STYLE_COLOUR ( '', #74925 ) ;
#94247 = SURFACE_STYLE_USAGE ( .BOTH. , #225282 ) ;
#94248 =( GEOMETRIC_REPRESENTATION_CONTEXT ( 3 ) GLOBAL_UNCERTAINTY_ASSIGNED_CONTEXT ( ( #155322 ) ) GLOBAL_UNIT_ASSIGNED_CONTEXT ( ( #113976, #11260, #263605 ) ) REPRESENTATION_CONTEXT ( 'NONE', 'WORKASPACE' ) );
#94249 =( GEOMETRIC_REPRESENTATION_CONTEXT ( 3 ) GLOBAL_UNCERTAINTY_ASSIGNED_CONTEXT ( ( #109941 ) ) GLOBAL_UNIT_ASSIGNED_CONTEXT ( ( #82683, #287847, #52396 ) ) REPRESENTATION_CONTEXT ( 'NONE', 'WORKASPACE' ) );
#94250 = UNCERTAINTY_MEASURE_WITH_UNIT (LENGTH_MEASURE( 1.000000000000000082E-05 ), #191600, 'distance_accuracy_value', 'NONE');
#94252 = CIRCLE ( 'NONE', #24356, 2.552699999999963332 ) ;
#94251 = PRESENTATION_LAYER_ASSIGNMENT (  '', '', ( #99550 ) ) ;
#94253 =( LENGTH_UNIT ( ) NAMED_UNIT ( * ) SI_UNIT ( .MILLI., .METRE. ) );
#94254 = COLOUR_RGB ( '',0.2509803921568627416, 0.2509803921568627416, 0.2509803921568627416 ) ;
#94255 = CARTESIAN_POINT ( 'NONE',  ( 1201.648474650539583, -1.881246520219481688, -737.4498803625928076 ) ) ;
#94256 = DIRECTION ( 'NONE',  ( -0.000000000000000000, 1.000000000000000000, -0.000000000000000000 ) ) ;
#94257 = FILL_AREA_STYLE_COLOUR ( '', #194037 ) ;
#94258 = MECHANICAL_DESIGN_GEOMETRIC_PRESENTATION_REPRESENTATION (  '', ( #233639 ), #303655 ) ;
#94259 = LINE ( 'NONE', #220270, #161623 ) ;
#94260 = FILL_AREA_STYLE ('',( #18530 ) ) ;
#94261 = SURFACE_STYLE_FILL_AREA ( #324654 ) ;
#94262 = SURFACE_STYLE_FILL_AREA ( #171556 ) ;
#94263 = UNCERTAINTY_MEASURE_WITH_UNIT (LENGTH_MEASURE( 1.000000000000000082E-05 ), #48583, 'distance_accuracy_value', 'NONE');
#94264 = FILL_AREA_STYLE ('',( #147916 ) ) ;
#94265 = CONICAL_SURFACE ( 'NONE', #282220, 3.499999984999946356, 0.7853981633974400633 ) ;
#94266 = EDGE_CURVE ( 'NONE', #277972, #280229, #317921, .T. ) ;
#94267 = PRESENTATION_LAYER_ASSIGNMENT (  '', '', ( #309109 ) ) ;
#94268 = DIRECTION ( 'NONE',  ( 0.000000000000000000, 0.000000000000000000, -1.000000000000000000 ) ) ;
#94269 = CARTESIAN_POINT ( 'NONE',  ( 950.0000000000000000, 6.000000000000000000, -369.2999999849998858 ) ) ;
#94270 = SURFACE_STYLE_USAGE ( .BOTH. , #43799 ) ;
#94271 = DIRECTION ( 'NONE',  ( 0.000000000000000000, 0.000000000000000000, 1.000000000000000000 ) ) ;
#94273 =( LENGTH_UNIT ( ) NAMED_UNIT ( * ) SI_UNIT ( .MILLI., .METRE. ) );
#94272 = DIRECTION ( 'NONE',  ( -0.000000000000000000, 0.000000000000000000, 1.000000000000000000 ) ) ;
#94274 = PRESENTATION_LAYER_ASSIGNMENT (  '', '', ( #158786 ) ) ;
#94277 = ORIENTED_EDGE ( 'NONE', *, *, #307710, .T. ) ;
#94276 =( NAMED_UNIT ( * ) SI_UNIT ( $, .STERADIAN. ) SOLID_ANGLE_UNIT ( ) );
#94275 = AXIS2_PLACEMENT_3D ( 'NONE', #242008, #137890, #215206 ) ;
#94278 = CYLINDRICAL_SURFACE ( 'NONE', #248239, 2.552700000000018843 ) ;
#94280 = SURFACE_STYLE_FILL_AREA ( #16870 ) ;
#94279 = CIRCLE ( 'NONE', #244526, 2.552699999999963332 ) ;
#94281 = CARTESIAN_POINT ( 'NONE',  ( 1000.799999999999955, 6.000000000000000000, -648.6999999850000904 ) ) ;
#94283 = ORIENTED_EDGE ( 'NONE', *, *, #21766, .T. ) ;
#94282 = EDGE_CURVE ( 'NONE', #139896, #201172, #96075, .T. ) ;
#94285 =( LENGTH_UNIT ( ) NAMED_UNIT ( * ) SI_UNIT ( .MILLI., .METRE. ) );
#94284 = SURFACE_SIDE_STYLE ('',( #18553 ) ) ;
#94286 = FILL_AREA_STYLE ('',( #331267 ) ) ;
#94287 = ORIENTED_EDGE ( 'NONE', *, *, #285627, .T. ) ;
#94288 = EDGE_LOOP ( 'NONE', ( #151019, #89412 ) ) ;
#94289 = ORIENTED_EDGE ( 'NONE', *, *, #318761, .F. ) ;
#94290 = ORIENTED_EDGE ( 'NONE', *, *, #45728, .T. ) ;
#94292 = VERTEX_POINT ( 'NONE', #70828 ) ;
#94291 =( NAMED_UNIT ( * ) SI_UNIT ( $, .STERADIAN. ) SOLID_ANGLE_UNIT ( ) );
#94293 = EDGE_LOOP ( 'NONE', ( #43448, #216174, #257816, #81700 ) ) ;
#94294 = FACE_BOUND ( 'NONE', #98828, .T. ) ;
#94295 =( LENGTH_UNIT ( ) NAMED_UNIT ( * ) SI_UNIT ( .MILLI., .METRE. ) );
#94297 = EDGE_CURVE ( 'NONE', #241981, #265768, #97734, .T. ) ;
#94296 = FILL_AREA_STYLE_COLOUR ( '', #105657 ) ;
#94298 =( NAMED_UNIT ( * ) SI_UNIT ( $, .STERADIAN. ) SOLID_ANGLE_UNIT ( ) );
#94299 = DIRECTION ( 'NONE',  ( 0.000000000000000000, 0.7071067811865533459, 0.7071067811865416886 ) ) ;
#94300 = SURFACE_SIDE_STYLE ('',( #190138 ) ) ;
#94301 = DIRECTION ( 'NONE',  ( 0.000000000000000000, 0.000000000000000000, 1.000000000000000000 ) ) ;
#94302 = VECTOR ( 'NONE', #87845, 1000.000000000000000 ) ;
#94303 = AXIS2_PLACEMENT_3D ( 'NONE', #28682, #312844, #131228 ) ;
#94304 = COLOUR_RGB ( '',0.2509803921568627416, 0.2509803921568627416, 0.2509803921568627416 ) ;
#94305 = UNCERTAINTY_MEASURE_WITH_UNIT (LENGTH_MEASURE( 1.000000000000000082E-05 ), #152713, 'distance_accuracy_value', 'NONE');
#94306 = VECTOR ( 'NONE', #32119, 1000.000000000000000 ) ;
#94307 = CONICAL_SURFACE ( 'NONE', #67405, 3.499999984999946356, 0.7853981633974400633 ) ;
#94308 = DIRECTION ( 'NONE',  ( 0.000000000000000000, 0.000000000000000000, 1.000000000000000000 ) ) ;
#94309 = COLOUR_RGB ( '',0.2509803921568627416, 0.2509803921568627416, 0.2509803921568627416 ) ;
#94310 = EDGE_LOOP ( 'NONE', ( #210770, #263583, #265574, #99719 ) ) ;
#94311 = SURFACE_SIDE_STYLE ('',( #292792 ) ) ;
#94312 = EDGE_CURVE ( 'NONE', #312425, #28936, #162266, .T. ) ;
#94313 = CARTESIAN_POINT ( 'NONE',  ( 86.39999999999999147, 6.000000000000000000, -470.8999999849999654 ) ) ;
#94314 = PRESENTATION_STYLE_ASSIGNMENT (( #324710 ) ) ;
#94315 = FILL_AREA_STYLE_COLOUR ( '', #181318 ) ;
#94316 = ORIENTED_EDGE ( 'NONE', *, *, #76263, .F. ) ;
#94317 = UNCERTAINTY_MEASURE_WITH_UNIT (LENGTH_MEASURE( 1.000000000000000082E-05 ), #182497, 'distance_accuracy_value', 'NONE');
#94319 = DIRECTION ( 'NONE',  ( 0.000000000000000000, 0.000000000000000000, 1.000000000000000000 ) ) ;
#94318 = AXIS2_PLACEMENT_3D ( 'NONE', #321036, #90643, #193079 ) ;
#94320 =( GEOMETRIC_REPRESENTATION_CONTEXT ( 3 ) GLOBAL_UNCERTAINTY_ASSIGNED_CONTEXT ( ( #144968 ) ) GLOBAL_UNIT_ASSIGNED_CONTEXT ( ( #263658, #187886, #244814 ) ) REPRESENTATION_CONTEXT ( 'NONE', 'WORKASPACE' ) );
#94321 = DIRECTION ( 'NONE',  ( 8.659560562354861368E-17, 0.7071067811865533459, -0.7071067811865416886 ) ) ;
#94322 = DIRECTION ( 'NONE',  ( -0.000000000000000000, 1.000000000000000000, -0.000000000000000000 ) ) ;
#94324 = PRESENTATION_STYLE_ASSIGNMENT (( #270885 ) ) ;
#94323 = PRESENTATION_STYLE_ASSIGNMENT (( #247153 ) ) ;
#94325 = DIRECTION ( 'NONE',  ( -0.000000000000000000, 1.000000000000000000, -0.000000000000000000 ) ) ;
#94326 = VECTOR ( 'NONE', #311160, 1000.000000000000000 ) ;
#94327 = FILL_AREA_STYLE ('',( #328055 ) ) ;
#94328 = FILL_AREA_STYLE ('',( #248804 ) ) ;
#94330 = ORIENTED_EDGE ( 'NONE', *, *, #150176, .F. ) ;
#94329 = CARTESIAN_POINT ( 'NONE',  ( 1211.313450587004581, -1.099999999999878852, -737.4999999999997726 ) ) ;
#94332 = EDGE_CURVE ( 'NONE', #126356, #54734, #167550, .T. ) ;
#94331 = DIRECTION ( 'NONE',  ( 0.000000000000000000, 0.000000000000000000, 1.000000000000000000 ) ) ;
#94333 =( GEOMETRIC_REPRESENTATION_CONTEXT ( 3 ) GLOBAL_UNCERTAINTY_ASSIGNED_CONTEXT ( ( #68176 ) ) GLOBAL_UNIT_ASSIGNED_CONTEXT ( ( #228893, #331571, #101235 ) ) REPRESENTATION_CONTEXT ( 'NONE', 'WORKASPACE' ) );
#94335 = FILL_AREA_STYLE_COLOUR ( '', #50152 ) ;
#94334 = COLOUR_RGB ( '',0.7529411764705882248, 0.7529411764705882248, 0.7529411764705882248 ) ;
#94336 = CARTESIAN_POINT ( 'NONE',  ( 950.0000000000000000, -5.204170427930421283E-15, -746.7999999999999545 ) ) ;
#94337 = ORIENTED_EDGE ( 'NONE', *, *, #285525, .F. ) ;
#94338 =( GEOMETRIC_REPRESENTATION_CONTEXT ( 3 ) GLOBAL_UNCERTAINTY_ASSIGNED_CONTEXT ( ( #66298 ) ) GLOBAL_UNIT_ASSIGNED_CONTEXT ( ( #115876, #161274, #83979 ) ) REPRESENTATION_CONTEXT ( 'NONE', 'WORKASPACE' ) );
#94339 = MECHANICAL_DESIGN_GEOMETRIC_PRESENTATION_REPRESENTATION (  '', ( #3068 ), #314702 ) ;
#94340 = FILL_AREA_STYLE ('',( #72410 ) ) ;
#94341 = DIRECTION ( 'NONE',  ( -0.000000000000000000, 1.000000000000000000, -0.000000000000000000 ) ) ;
#94343 = VERTEX_POINT ( 'NONE', #45631 ) ;
#94342 = CARTESIAN_POINT ( 'NONE',  ( 492.7999999999999545, 5.052700015000001876, -746.7999999999999545 ) ) ;
#94344 = FACE_OUTER_BOUND ( 'NONE', #128306, .T. ) ;
#94345 = EDGE_LOOP ( 'NONE', ( #82759, #18613, #27559, #182996 ) ) ;
#94346 = FACE_BOUND ( 'NONE', #55135, .T. ) ;
#94348 = CARTESIAN_POINT ( 'NONE',  ( 10.19999999999999929, 6.000000000000000000, -340.3999999999999773 ) ) ;
#94347 = DIRECTION ( 'NONE',  ( 0.000000000000000000, 0.000000000000000000, 1.000000000000000000 ) ) ;
#94349 = DIRECTION ( 'NONE',  ( 0.000000000000000000, 0.000000000000000000, 1.000000000000000000 ) ) ;
#94350 = ORIENTED_EDGE ( 'NONE', *, *, #324472, .F. ) ;
#94351 = ORIENTED_EDGE ( 'NONE', *, *, #101680, .F. ) ;
#94352 = CIRCLE ( 'NONE', #298368, 3.499999985000001868 ) ;
#94353 = AXIS2_PLACEMENT_3D ( 'NONE', #211860, #30406, #35379 ) ;
#94355 = FILL_AREA_STYLE_COLOUR ( '', #68298 ) ;
#94354 =( NAMED_UNIT ( * ) PLANE_ANGLE_UNIT ( ) SI_UNIT ( $, .RADIAN. ) );
#94356 = EDGE_CURVE ( 'NONE', #64671, #236510, #247250, .T. ) ;
#94357 = DIRECTION ( 'NONE',  ( 8.659560562354989558E-17, 0.7071067811865430208, -0.7071067811865521247 ) ) ;
#94358 = AXIS2_PLACEMENT_3D ( 'NONE', #152371, #249875, #201159 ) ;
#94359 = LINE ( 'NONE', #196769, #12165 ) ;
#94360 = CARTESIAN_POINT ( 'NONE',  ( 238.7999999999999829, 6.000000000000000000, -724.8999999849999085 ) ) ;
#94361 = AXIS2_PLACEMENT_3D ( 'NONE', #224358, #96677, #173933 ) ;
#94362 =( NAMED_UNIT ( * ) PLANE_ANGLE_UNIT ( ) SI_UNIT ( $, .RADIAN. ) );
#94363 = AXIS2_PLACEMENT_3D ( 'NONE', #51308, #130333, #217054 ) ;
#94364 = CARTESIAN_POINT ( 'NONE',  ( 467.3999999999999773, 5.052700015000001876, -238.7999999999999829 ) ) ;
#94365 =( LENGTH_UNIT ( ) NAMED_UNIT ( * ) SI_UNIT ( .MILLI., .METRE. ) );
#94366 = CARTESIAN_POINT ( 'NONE',  ( 619.7999999999999545, 6.000000000000000000, -571.5526999999999589 ) ) ;
#94367 = CARTESIAN_POINT ( 'NONE',  ( 340.3999999999999773, 6.000000000000000000, -543.6000000000000227 ) ) ;
#94368 = AXIS2_PLACEMENT_3D ( 'NONE', #325755, #147366, #249865 ) ;
#94369 = STYLED_ITEM ( 'NONE', ( #209381 ), #37783 ) ;
#94370 = ORIENTED_EDGE ( 'NONE', *, *, #182810, .F. ) ;
#94371 = VERTEX_POINT ( 'NONE', #42305 ) ;
#94372 = EDGE_CURVE ( 'NONE', #38184, #51387, #22602, .T. ) ;
#94373 = AXIS2_PLACEMENT_3D ( 'NONE', #87446, #161448, #137791 ) ;
#94374 = DIRECTION ( 'NONE',  ( 0.000000000000000000, 0.000000000000000000, 1.000000000000000000 ) ) ;
#94376 = VERTEX_POINT ( 'NONE', #149766 ) ;
#94375 =( NAMED_UNIT ( * ) SI_UNIT ( $, .STERADIAN. ) SOLID_ANGLE_UNIT ( ) );
#94377 = DIRECTION ( 'NONE',  ( 0.000000000000000000, 0.000000000000000000, 1.000000000000000000 ) ) ;
#94378 = DIRECTION ( 'NONE',  ( -0.000000000000000000, 1.000000000000000000, -0.000000000000000000 ) ) ;
#94379 = ADVANCED_FACE ( 'NONE', ( #198512 ), #119710, .F. ) ;
#94380 = SURFACE_STYLE_USAGE ( .BOTH. , #200146 ) ;
#94381 = DIRECTION ( 'NONE',  ( -0.000000000000000000, 1.000000000000000000, -0.000000000000000000 ) ) ;
#94382 = DIRECTION ( 'NONE',  ( -0.9999809609883804074, 0.006170709906909566458, 3.170103771232239379E-17 ) ) ;
#94384 = DIRECTION ( 'NONE',  ( 0.000000000000000000, 0.000000000000000000, 1.000000000000000000 ) ) ;
#94383 =( LENGTH_UNIT ( ) NAMED_UNIT ( * ) SI_UNIT ( .MILLI., .METRE. ) );
#94385 = CIRCLE ( 'NONE', #206838, 2.552699999999963332 ) ;
#94386 =( LENGTH_UNIT ( ) NAMED_UNIT ( * ) SI_UNIT ( .MILLI., .METRE. ) );
#94387 = DIRECTION ( 'NONE',  ( 0.000000000000000000, 0.000000000000000000, 1.000000000000000000 ) ) ;
#94388 =( NAMED_UNIT ( * ) PLANE_ANGLE_UNIT ( ) SI_UNIT ( $, .RADIAN. ) );
#94390 = EDGE_CURVE ( 'NONE', #163016, #116619, #314470, .T. ) ;
#94389 = SURFACE_STYLE_FILL_AREA ( #16970 ) ;
#94391 = DIRECTION ( 'NONE',  ( -0.000000000000000000, 1.000000000000000000, -0.000000000000000000 ) ) ;
#94392 = CARTESIAN_POINT ( 'NONE',  ( 1000.799999999999955, 6.000000000000000000, -57.50000001499994084 ) ) ;
#94393 = FILL_AREA_STYLE ('',( #38920 ) ) ;
#94394 = CONICAL_SURFACE ( 'NONE', #67492, 3.499999984999946356, 0.7853981633974400633 ) ;
#94395 = ORIENTED_EDGE ( 'NONE', *, *, #113522, .T. ) ;
#94396 = SURFACE_STYLE_USAGE ( .BOTH. , #248880 ) ;
#94397 = ADVANCED_FACE ( 'NONE', ( #258898 ), #183852, .F. ) ;
#94399 = AXIS2_PLACEMENT_3D ( 'NONE', #64945, #17774, #167500 ) ;
#94398 =( GEOMETRIC_REPRESENTATION_CONTEXT ( 3 ) GLOBAL_UNCERTAINTY_ASSIGNED_CONTEXT ( ( #100428 ) ) GLOBAL_UNIT_ASSIGNED_CONTEXT ( ( #157041, #86394, #262957 ) ) REPRESENTATION_CONTEXT ( 'NONE', 'WORKASPACE' ) );
#94400 = EDGE_CURVE ( 'NONE', #279213, #301960, #54973, .T. ) ;
#94401 = EDGE_CURVE ( 'NONE', #262704, #29398, #28665, .T. ) ;
#94402 = ORIENTED_EDGE ( 'NONE', *, *, #182203, .F. ) ;
#94403 = CARTESIAN_POINT ( 'NONE',  ( 35.60000000000000142, 6.000000000000000000, -441.9999999999999432 ) ) ;
#94404 = ORIENTED_EDGE ( 'NONE', *, *, #131607, .F. ) ;
#94405 = ORIENTED_EDGE ( 'NONE', *, *, #262687, .T. ) ;
#94406 = MECHANICAL_DESIGN_GEOMETRIC_PRESENTATION_REPRESENTATION (  '', ( #217662 ), #158696 ) ;
#94407 = LINE ( 'NONE', #97722, #13049 ) ;
#94408 = DIRECTION ( 'NONE',  ( 0.000000000000000000, 0.000000000000000000, 1.000000000000000000 ) ) ;
#94409 = EDGE_LOOP ( 'NONE', ( #238704, #179114, #250746 ) ) ;
#94410 = AXIS2_PLACEMENT_3D ( 'NONE', #182525, #2603, #105268 ) ;
#94411 =( NAMED_UNIT ( * ) PLANE_ANGLE_UNIT ( ) SI_UNIT ( $, .RADIAN. ) );
#94412 = CARTESIAN_POINT ( 'NONE',  ( 1026.200000000000045, 6.000000000000000000, -61.00000000000000000 ) ) ;
#94413 = EDGE_CURVE ( 'NONE', #65404, #252468, #98015, .T. ) ;
#94414 = SURFACE_STYLE_FILL_AREA ( #40623 ) ;
#94415 = FILL_AREA_STYLE ('',( #171713 ) ) ;
#94416 = FACE_OUTER_BOUND ( 'NONE', #108293, .T. ) ;
#94417 = PRESENTATION_STYLE_ASSIGNMENT (( #200189 ) ) ;
#94419 = EDGE_CURVE ( 'NONE', #32680, #20058, #52158, .T. ) ;
#94418 = CARTESIAN_POINT ( 'NONE',  ( 187.9999999999999716, 6.000000000000000000, -750.2999999849999995 ) ) ;
#94420 = CIRCLE ( 'NONE', #175019, 3.499999985000001868 ) ;
#94421 = ORIENTED_EDGE ( 'NONE', *, *, #205691, .T. ) ;
#94422 = SURFACE_SIDE_STYLE ('',( #191935 ) ) ;
#94424 = EDGE_CURVE ( 'NONE', #271629, #331738, #154718, .T. ) ;
#94423 = MECHANICAL_DESIGN_GEOMETRIC_PRESENTATION_REPRESENTATION (  '', ( #51420 ), #206881 ) ;
#94425 = VECTOR ( 'NONE', #296569, 1000.000000000000000 ) ;
#94426 = EDGE_LOOP ( 'NONE', ( #83702, #266382, #307200, #235868 ) ) ;
#94427 = VERTEX_POINT ( 'NONE', #6716 ) ;
#94428 = EDGE_LOOP ( 'NONE', ( #223424, #249538 ) ) ;
#94430 = ORIENTED_EDGE ( 'NONE', *, *, #325381, .T. ) ;
#94429 = SURFACE_SIDE_STYLE ('',( #201856 ) ) ;
#94431 = CYLINDRICAL_SURFACE ( 'NONE', #288745, 2.552700000000018843 ) ;
#94432 =( NAMED_UNIT ( * ) SI_UNIT ( $, .STERADIAN. ) SOLID_ANGLE_UNIT ( ) );
#94433 = FILL_AREA_STYLE_COLOUR ( '', #217214 ) ;
#94434 = UNCERTAINTY_MEASURE_WITH_UNIT (LENGTH_MEASURE( 1.000000000000000082E-05 ), #172491, 'distance_accuracy_value', 'NONE');
#94435 = ADVANCED_FACE ( 'NONE', ( #184892 ), #189348, .F. ) ;
#94436 =( GEOMETRIC_REPRESENTATION_CONTEXT ( 3 ) GLOBAL_UNCERTAINTY_ASSIGNED_CONTEXT ( ( #93069 ) ) GLOBAL_UNIT_ASSIGNED_CONTEXT ( ( #219768, #292250, #11397 ) ) REPRESENTATION_CONTEXT ( 'NONE', 'WORKASPACE' ) );
#94438 = ORIENTED_EDGE ( 'NONE', *, *, #202028, .F. ) ;
#94437 = ADVANCED_FACE ( 'NONE', ( #186556 ), #237539, .F. ) ;
#94440 =( LENGTH_UNIT ( ) NAMED_UNIT ( * ) SI_UNIT ( .MILLI., .METRE. ) );
#94439 = CARTESIAN_POINT ( 'NONE',  ( 467.3999999999999773, 6.000000000000000000, -515.6473000000000866 ) ) ;
#94441 = ORIENTED_EDGE ( 'NONE', *, *, #84267, .T. ) ;
#94442 = COLOUR_RGB ( '',0.2509803921568627416, 0.2509803921568627416, 0.2509803921568627416 ) ;
#94443 = SURFACE_STYLE_FILL_AREA ( #43976 ) ;
#94444 = FACE_OUTER_BOUND ( 'NONE', #309599, .T. ) ;
#94445 = COLOUR_RGB ( '',1.000000000000000000, 1.000000000000000000, 1.000000000000000000 ) ;
#94446 = DIRECTION ( 'NONE',  ( -0.000000000000000000, 1.000000000000000000, -0.000000000000000000 ) ) ;
#94447 = STYLED_ITEM ( 'NONE', ( #325208 ), #120828 ) ;
#94448 =( LENGTH_UNIT ( ) NAMED_UNIT ( * ) SI_UNIT ( .MILLI., .METRE. ) );
#94449 = CARTESIAN_POINT ( 'NONE',  ( 645.2000000000000455, 6.000000000000000000, -489.3000000150000233 ) ) ;
#94450 = DIRECTION ( 'NONE',  ( -0.000000000000000000, 1.000000000000000000, -0.000000000000000000 ) ) ;
#94451 = DIRECTION ( 'NONE',  ( -0.000000000000000000, 1.000000000000000000, -0.000000000000000000 ) ) ;
#94452 = ORIENTED_EDGE ( 'NONE', *, *, #135686, .F. ) ;
#94453 =( LENGTH_UNIT ( ) NAMED_UNIT ( * ) SI_UNIT ( .MILLI., .METRE. ) );
#94455 = SURFACE_STYLE_FILL_AREA ( #324855 ) ;
#94454 = LINE ( 'NONE', #97774, #303386 ) ;
#94456 = EDGE_LOOP ( 'NONE', ( #224550, #305066, #115581, #307807 ) ) ;
#94457 = ORIENTED_EDGE ( 'NONE', *, *, #43547, .T. ) ;
#94458 = DIRECTION ( 'NONE',  ( 0.000000000000000000, 0.000000000000000000, 1.000000000000000000 ) ) ;
#94459 = FACE_BOUND ( 'NONE', #88399, .T. ) ;
#94460 = ORIENTED_EDGE ( 'NONE', *, *, #21547, .T. ) ;
#94461 = CYLINDRICAL_SURFACE ( 'NONE', #186929, 2.552700000000074354 ) ;
#94462 = DIRECTION ( 'NONE',  ( 0.000000000000000000, 0.000000000000000000, 1.000000000000000000 ) ) ;
#94463 = DIRECTION ( 'NONE',  ( -1.816313705534651925E-47, -1.577021341797099039E-16, -1.000000000000000000 ) ) ;
#94464 = EDGE_CURVE ( 'NONE', #102145, #166014, #238594, .T. ) ;
#94465 = CIRCLE ( 'NONE', #126670, 3.499999984999946356 ) ;
#94466 = DIRECTION ( 'NONE',  ( 0.000000000000000000, 0.7071067811865533459, 0.7071067811865416886 ) ) ;
#94467 = SURFACE_STYLE_USAGE ( .BOTH. , #118180 ) ;
#94468 = FILL_AREA_STYLE_COLOUR ( '', #164092 ) ;
#94469 = EDGE_CURVE ( 'NONE', #291594, #134291, #253618, .T. ) ;
#94470 = CARTESIAN_POINT ( 'NONE',  ( 823.0000000000000000, 6.000000000000000000, -495.3526999999999134 ) ) ;
#94471 =( GEOMETRIC_REPRESENTATION_CONTEXT ( 3 ) GLOBAL_UNCERTAINTY_ASSIGNED_CONTEXT ( ( #128519 ) ) GLOBAL_UNIT_ASSIGNED_CONTEXT ( ( #121396, #45666, #151434 ) ) REPRESENTATION_CONTEXT ( 'NONE', 'WORKASPACE' ) );
#94472 = ORIENTED_EDGE ( 'NONE', *, *, #171364, .F. ) ;
#94473 = COLOUR_RGB ( '',0.7529411764705882248, 0.7529411764705882248, 0.7529411764705882248 ) ;
#94474 = ORIENTED_EDGE ( 'NONE', *, *, #28969, .T. ) ;
#94475 =( NAMED_UNIT ( * ) PLANE_ANGLE_UNIT ( ) SI_UNIT ( $, .RADIAN. ) );
#94476 = ORIENTED_EDGE ( 'NONE', *, *, #273145, .F. ) ;
#94477 = PRESENTATION_LAYER_ASSIGNMENT (  '', '', ( #196348 ) ) ;
#94478 = CIRCLE ( 'NONE', #282434, 3.499999984999946356 ) ;
#94479 = EDGE_CURVE ( 'NONE', #148359, #137549, #265591, .T. ) ;
#94480 = EDGE_LOOP ( 'NONE', ( #166166, #206512, #185863, #181790 ) ) ;
#94481 =( NAMED_UNIT ( * ) SI_UNIT ( $, .STERADIAN. ) SOLID_ANGLE_UNIT ( ) );
#94483 = SURFACE_SIDE_STYLE ('',( #201908 ) ) ;
#94482 = DIRECTION ( 'NONE',  ( -0.000000000000000000, 1.000000000000000000, -0.000000000000000000 ) ) ;
#94484 = VECTOR ( 'NONE', #154796, 1000.000000000000000 ) ;
#94485 = EDGE_LOOP ( 'NONE', ( #294982, #331897 ) ) ;
#94486 = FILL_AREA_STYLE_COLOUR ( '', #57740 ) ;
#94488 = EDGE_CURVE ( 'NONE', #129144, #264821, #76635, .T. ) ;
#94487 = PRESENTATION_STYLE_ASSIGNMENT (( #247331 ) ) ;
#94489 = FILL_AREA_STYLE ('',( #47379 ) ) ;
#94490 = CARTESIAN_POINT ( 'NONE',  ( 61.00000000000000000, -5.204170427930421283E-15, -139.7526999999999759 ) ) ;
#94491 = SURFACE_SIDE_STYLE ('',( #97813 ) ) ;
#94492 =( NAMED_UNIT ( * ) SI_UNIT ( $, .STERADIAN. ) SOLID_ANGLE_UNIT ( ) );
#94493 = FACE_OUTER_BOUND ( 'NONE', #221364, .T. ) ;
#94494 = UNCERTAINTY_MEASURE_WITH_UNIT (LENGTH_MEASURE( 1.000000000000000082E-05 ), #104941, 'distance_accuracy_value', 'NONE');
#94495 = FACE_OUTER_BOUND ( 'NONE', #183380, .T. ) ;
#94496 = FILL_AREA_STYLE_COLOUR ( '', #22628 ) ;
#94497 = FILL_AREA_STYLE ('',( #171800 ) ) ;
#94498 = DIRECTION ( 'NONE',  ( -0.000000000000000000, 1.000000000000000000, -0.000000000000000000 ) ) ;
#94499 = UNCERTAINTY_MEASURE_WITH_UNIT (LENGTH_MEASURE( 1.000000000000000082E-05 ), #15341, 'distance_accuracy_value', 'NONE');
#94500 = DIRECTION ( 'NONE',  ( 8.659560562354861368E-17, 0.7071067811865533459, -0.7071067811865416886 ) ) ;
#94501 = DIRECTION ( 'NONE',  ( -0.000000000000000000, 1.000000000000000000, -0.000000000000000000 ) ) ;
#94502 = DIRECTION ( 'NONE',  ( -0.000000000000000000, 1.000000000000000000, -0.000000000000000000 ) ) ;
#94503 = CARTESIAN_POINT ( 'NONE',  ( 848.3999999999999773, 6.000000000000000000, -642.6473000000000866 ) ) ;
#94504 = EDGE_CURVE ( 'NONE', #64893, #283313, #323656, .T. ) ;
#94505 = MECHANICAL_DESIGN_GEOMETRIC_PRESENTATION_REPRESENTATION (  '', ( #78420 ), #83955 ) ;
#94506 = PRESENTATION_LAYER_ASSIGNMENT (  '', '', ( #83736 ) ) ;
#94507 = CARTESIAN_POINT ( 'NONE',  ( 111.7999999999999972, 5.052700015000001876, -391.1999999999999886 ) ) ;
#94508 = COLOUR_RGB ( '',0.2509803921568627416, 0.2509803921568627416, 0.2509803921568627416 ) ;
#94509 =( NAMED_UNIT ( * ) SI_UNIT ( $, .STERADIAN. ) SOLID_ANGLE_UNIT ( ) );
#94510 = ORIENTED_EDGE ( 'NONE', *, *, #204404, .T. ) ;
#94511 = DIRECTION ( 'NONE',  ( -0.000000000000000000, 1.000000000000000000, -0.000000000000000000 ) ) ;
#94512 = FACE_BOUND ( 'NONE', #75121, .T. ) ;
#94513 =( LENGTH_UNIT ( ) NAMED_UNIT ( * ) SI_UNIT ( .MILLI., .METRE. ) );
#94514 = VERTEX_POINT ( 'NONE', #164690 ) ;
#94515 = ORIENTED_EDGE ( 'NONE', *, *, #297809, .T. ) ;
#94516 = CARTESIAN_POINT ( 'NONE',  ( 13.49999999999995737, -0.2499999999999724665, -737.4999999999997726 ) ) ;
#94517 = ORIENTED_EDGE ( 'NONE', *, *, #317322, .T. ) ;
#94518 = CARTESIAN_POINT ( 'NONE',  ( 1153.200000000000045, 6.000000000000000000, -10.19999999999999929 ) ) ;
#94520 = ORIENTED_EDGE ( 'NONE', *, *, #48298, .F. ) ;
#94519 = DIRECTION ( 'NONE',  ( -0.000000000000000000, 1.000000000000000000, -0.000000000000000000 ) ) ;
#94521 =( NAMED_UNIT ( * ) SI_UNIT ( $, .STERADIAN. ) SOLID_ANGLE_UNIT ( ) );
#94522 = ORIENTED_EDGE ( 'NONE', *, *, #302687, .F. ) ;
#94523 = ORIENTED_EDGE ( 'NONE', *, *, #96590, .F. ) ;
#94524 = DIRECTION ( 'NONE',  ( -0.000000000000000000, 1.000000000000000000, -0.000000000000000000 ) ) ;
#94525 = AXIS2_PLACEMENT_3D ( 'NONE', #280628, #24996, #154396 ) ;
#94527 = ORIENTED_EDGE ( 'NONE', *, *, #90795, .T. ) ;
#94526 = MECHANICAL_DESIGN_GEOMETRIC_PRESENTATION_REPRESENTATION (  '', ( #169594 ), #3266 ) ;
#94528 = DIRECTION ( 'NONE',  ( -2.209838822900391575E-16, -1.387778780781445984E-17, 1.000000000000000000 ) ) ;
#94530 = ORIENTED_EDGE ( 'NONE', *, *, #317689, .T. ) ;
#94529 = VECTOR ( 'NONE', #134541, 1000.000000000000000 ) ;
#94531 = DIRECTION ( 'NONE',  ( 0.000000000000000000, 0.000000000000000000, 1.000000000000000000 ) ) ;
#94532 = MECHANICAL_DESIGN_GEOMETRIC_PRESENTATION_REPRESENTATION (  '', ( #320215 ), #73184 ) ;
#94534 = EDGE_LOOP ( 'NONE', ( #46636, #125403 ) ) ;
#94533 = COLOUR_RGB ( '',0.2509803921568627416, 0.2509803921568627416, 0.2509803921568627416 ) ;
#94535 = MECHANICAL_DESIGN_GEOMETRIC_PRESENTATION_REPRESENTATION (  '', ( #57045 ), #164336 ) ;
#94536 = DIRECTION ( 'NONE',  ( 0.000000000000000000, 0.000000000000000000, 1.000000000000000000 ) ) ;
#94537 = VERTEX_POINT ( 'NONE', #188215 ) ;
#94538 = PRESENTATION_STYLE_ASSIGNMENT (( #119859 ) ) ;
#94539 = VERTEX_POINT ( 'NONE', #295819 ) ;
#94540 = UNCERTAINTY_MEASURE_WITH_UNIT (LENGTH_MEASURE( 1.000000000000000082E-05 ), #86798, 'distance_accuracy_value', 'NONE');
#94541 = CARTESIAN_POINT ( 'NONE',  ( 594.3999999999999773, 6.000000000000000000, -696.0000000000000000 ) ) ;
#94542 = FILL_AREA_STYLE_COLOUR ( '', #42556 ) ;
#94543 = FILL_AREA_STYLE ('',( #17145 ) ) ;
#94544 = STYLED_ITEM ( 'NONE', ( #102248 ), #172359 ) ;
#94545 = MECHANICAL_DESIGN_GEOMETRIC_PRESENTATION_REPRESENTATION (  '', ( #19148 ), #78240 ) ;
#94546 = UNCERTAINTY_MEASURE_WITH_UNIT (LENGTH_MEASURE( 1.000000000000000082E-05 ), #252744, 'distance_accuracy_value', 'NONE');
#94547 =( NAMED_UNIT ( * ) SI_UNIT ( $, .STERADIAN. ) SOLID_ANGLE_UNIT ( ) );
#94548 = CARTESIAN_POINT ( 'NONE',  ( 1077.000000000000000, -5.204170427930421283E-15, -86.39999999999999147 ) ) ;
#94549 = CIRCLE ( 'NONE', #276994, 2.552699999999963332 ) ;
#94550 = SURFACE_SIDE_STYLE ('',( #324963 ) ) ;
#94551 = EDGE_CURVE ( 'NONE', #51961, #318645, #267282, .T. ) ;
#94552 = CARTESIAN_POINT ( 'NONE',  ( 670.6000000000000227, 6.000000000000000000, -137.1999999999999886 ) ) ;
#94554 = ADVANCED_FACE ( 'NONE', ( #290875 ), #60478, .F. ) ;
#94553 = ORIENTED_EDGE ( 'NONE', *, *, #171069, .F. ) ;
#94555 = SURFACE_SIDE_STYLE ('',( #96230 ) ) ;
#94556 =( LENGTH_UNIT ( ) NAMED_UNIT ( * ) SI_UNIT ( .MILLI., .METRE. ) );
#94557 = ORIENTED_EDGE ( 'NONE', *, *, #242193, .T. ) ;
#94558 = FILL_AREA_STYLE ('',( #198679 ) ) ;
#94560 = CARTESIAN_POINT ( 'NONE',  ( 238.7999999999999829, 5.052700015000001876, -388.6473000000000297 ) ) ;
#94559 = DIRECTION ( 'NONE',  ( -0.000000000000000000, 1.000000000000000000, -0.000000000000000000 ) ) ;
#94561 = CIRCLE ( 'NONE', #282520, 2.552699999999963332 ) ;
#94562 = CIRCLE ( 'NONE', #309422, 2.552699999999963332 ) ;
#94563 = EDGE_CURVE ( 'NONE', #255161, #109539, #119314, .T. ) ;
#94564 = ORIENTED_EDGE ( 'NONE', *, *, #81970, .F. ) ;
#94566 = EDGE_LOOP ( 'NONE', ( #301456, #77463 ) ) ;
#94565 = DIRECTION ( 'NONE',  ( -0.000000000000000000, 1.000000000000000000, -0.000000000000000000 ) ) ;
#94568 = EDGE_CURVE ( 'NONE', #22973, #150166, #48541, .T. ) ;
#94567 = PRESENTATION_STYLE_ASSIGNMENT (( #294729 ) ) ;
#94569 = ORIENTED_EDGE ( 'NONE', *, *, #31848, .F. ) ;
#94570 = CARTESIAN_POINT ( 'NONE',  ( 441.9999999999999432, 6.000000000000000000, -492.7999999999999545 ) ) ;
#94571 = ORIENTED_EDGE ( 'NONE', *, *, #305751, .F. ) ;
#94573 = ORIENTED_EDGE ( 'NONE', *, *, #8322, .T. ) ;
#94572 = CARTESIAN_POINT ( 'NONE',  ( 12.44964286625272010, -13.87000000000004896, -737.5499999999997272 ) ) ;
#94574 = EDGE_LOOP ( 'NONE', ( #8113, #290283, #60065, #183038 ) ) ;
#94575 = EDGE_CURVE ( 'NONE', #220905, #204881, #151003, .T. ) ;
#94577 = ORIENTED_EDGE ( 'NONE', *, *, #321148, .F. ) ;
#94576 = SURFACE_SIDE_STYLE ('',( #201999 ) ) ;
#94578 = SURFACE_STYLE_USAGE ( .BOTH. , #218936 ) ;
#94579 = SURFACE_STYLE_USAGE ( .BOTH. , #141676 ) ;
#94580 = ADVANCED_FACE ( 'NONE', ( #97342 ), #280893, .F. ) ;
#94581 = ADVANCED_FACE ( 'NONE', ( #299159 ), #302315, .F. ) ;
#94582 = SURFACE_SIDE_STYLE ('',( #329963 ) ) ;
#94583 = CIRCLE ( 'NONE', #121540, 2.552699999999963332 ) ;
#94584 =( GEOMETRIC_REPRESENTATION_CONTEXT ( 3 ) GLOBAL_UNCERTAINTY_ASSIGNED_CONTEXT ( ( #305240 ) ) GLOBAL_UNIT_ASSIGNED_CONTEXT ( ( #226417, #150729, #11762 ) ) REPRESENTATION_CONTEXT ( 'NONE', 'WORKASPACE' ) );
#94585 = CARTESIAN_POINT ( 'NONE',  ( 35.60000000000000142, 6.000000000000000000, -696.0000000000000000 ) ) ;
#94586 = EDGE_CURVE ( 'NONE', #161558, #253257, #250176, .T. ) ;
#94587 = CARTESIAN_POINT ( 'NONE',  ( 1201.318985294978347, 0.4987173949231038517, -758.9499999999998181 ) ) ;
#94588 = UNCERTAINTY_MEASURE_WITH_UNIT (LENGTH_MEASURE( 1.000000000000000082E-05 ), #304490, 'distance_accuracy_value', 'NONE');
#94589 = AXIS2_PLACEMENT_3D ( 'NONE', #20956, #247796, #301811 ) ;
#94590 = CARTESIAN_POINT ( 'NONE',  ( 645.2000000000000455, 6.000000000000000000, -467.3999999999999773 ) ) ;
#94591 = DIRECTION ( 'NONE',  ( -0.000000000000000000, -1.000000000000000000, -0.000000000000000000 ) ) ;
#94592 = DIRECTION ( 'NONE',  ( -0.000000000000000000, 1.000000000000000000, -0.000000000000000000 ) ) ;
#94594 =( GEOMETRIC_REPRESENTATION_CONTEXT ( 3 ) GLOBAL_UNCERTAINTY_ASSIGNED_CONTEXT ( ( #127130 ) ) GLOBAL_UNIT_ASSIGNED_CONTEXT ( ( #129507, #131161, #79053 ) ) REPRESENTATION_CONTEXT ( 'NONE', 'WORKASPACE' ) );
#94593 =( NAMED_UNIT ( * ) SI_UNIT ( $, .STERADIAN. ) SOLID_ANGLE_UNIT ( ) );
#94595 = STYLED_ITEM ( 'NONE', ( #193215 ), #260059 ) ;
#94596 = PRESENTATION_LAYER_ASSIGNMENT (  '', '', ( #83839 ) ) ;
#94597 =( GEOMETRIC_REPRESENTATION_CONTEXT ( 3 ) GLOBAL_UNCERTAINTY_ASSIGNED_CONTEXT ( ( #21935 ) ) GLOBAL_UNIT_ASSIGNED_CONTEXT ( ( #121913, #222669, #278210 ) ) REPRESENTATION_CONTEXT ( 'NONE', 'WORKASPACE' ) );
#94598 = EDGE_LOOP ( 'NONE', ( #187794, #63960, #61037, #191165 ) ) ;
#94599 = UNCERTAINTY_MEASURE_WITH_UNIT (LENGTH_MEASURE( 1.000000000000000082E-05 ), #58122, 'distance_accuracy_value', 'NONE');
#94600 = MECHANICAL_DESIGN_GEOMETRIC_PRESENTATION_REPRESENTATION (  '', ( #303990 ), #325552 ) ;
#94601 = DIRECTION ( 'NONE',  ( -0.000000000000000000, 1.000000000000000000, -0.000000000000000000 ) ) ;
#94602 = SURFACE_SIDE_STYLE ('',( #325015 ) ) ;
#94603 =( NAMED_UNIT ( * ) SI_UNIT ( $, .STERADIAN. ) SOLID_ANGLE_UNIT ( ) );
#94604 = UNCERTAINTY_MEASURE_WITH_UNIT (LENGTH_MEASURE( 1.000000000000000082E-05 ), #122655, 'distance_accuracy_value', 'NONE');
#94605 = CYLINDRICAL_SURFACE ( 'NONE', #276113, 2.552699999999963332 ) ;
#94606 = MECHANICAL_DESIGN_GEOMETRIC_PRESENTATION_REPRESENTATION (  '', ( #287887 ), #3343 ) ;
#94607 = EDGE_CURVE ( 'NONE', #325482, #175172, #53443, .T. ) ;
#94608 = DIRECTION ( 'NONE',  ( 0.000000000000000000, 0.000000000000000000, 1.000000000000000000 ) ) ;
#94609 =( NAMED_UNIT ( * ) SI_UNIT ( $, .STERADIAN. ) SOLID_ANGLE_UNIT ( ) );
#94610 = CARTESIAN_POINT ( 'NONE',  ( 162.5999999999999659, 6.000000000000000000, -463.9000000149999892 ) ) ;
#94611 = EDGE_CURVE ( 'NONE', #170353, #158209, #114391, .T. ) ;
#94612 = SURFACE_STYLE_USAGE ( .BOTH. , #18899 ) ;
#94613 = FILL_AREA_STYLE_COLOUR ( '', #88344 ) ;
#94614 = CARTESIAN_POINT ( 'NONE',  ( 162.5999999999999659, 6.000000000000000000, -648.6999999850000904 ) ) ;
#94615 = ORIENTED_EDGE ( 'NONE', *, *, #102536, .F. ) ;
#94616 = SURFACE_SIDE_STYLE ('',( #304814 ) ) ;
#94617 = FILL_AREA_STYLE ('',( #66043 ) ) ;
#94619 =( NAMED_UNIT ( * ) SI_UNIT ( $, .STERADIAN. ) SOLID_ANGLE_UNIT ( ) );
#94618 =( NAMED_UNIT ( * ) PLANE_ANGLE_UNIT ( ) SI_UNIT ( $, .RADIAN. ) );
#94620 = DIRECTION ( 'NONE',  ( -0.000000000000000000, 1.000000000000000000, -0.000000000000000000 ) ) ;
#94621 = VERTEX_POINT ( 'NONE', #187380 ) ;
#94622 = AXIS2_PLACEMENT_3D ( 'NONE', #112869, #316314, #193333 ) ;
#94623 = CARTESIAN_POINT ( 'NONE',  ( 111.7999999999999972, 6.000000000000000000, -696.0000000000000000 ) ) ;
#94624 = EDGE_LOOP ( 'NONE', ( #153377, #82366, #168860, #280504 ) ) ;
#94625 = FILL_AREA_STYLE_COLOUR ( '', #230493 ) ;
#94626 = CARTESIAN_POINT ( 'NONE',  ( 61.00000000000000000, -5.204170427930421283E-15, -83.84730000000000416 ) ) ;
#94627 = ORIENTED_EDGE ( 'NONE', *, *, #110569, .T. ) ;
#94629 = VERTEX_POINT ( 'NONE', #181252 ) ;
#94628 = AXIS2_PLACEMENT_3D ( 'NONE', #281130, #254079, #308042 ) ;
#94630 = CARTESIAN_POINT ( 'NONE',  ( 391.1999999999999886, 5.052700015000001876, -569.0000000000000000 ) ) ;
#94631 = EDGE_LOOP ( 'NONE', ( #172385, #178568, #278540, #21468 ) ) ;
#94632 = MECHANICAL_DESIGN_GEOMETRIC_PRESENTATION_REPRESENTATION (  '', ( #185729 ), #174997 ) ;
#94633 = FILL_AREA_STYLE_COLOUR ( '', #205344 ) ;
#94634 = ORIENTED_EDGE ( 'NONE', *, *, #63711, .T. ) ;
#94635 = VERTEX_POINT ( 'NONE', #206397 ) ;
#94636 = DIRECTION ( 'NONE',  ( 0.000000000000000000, 0.000000000000000000, 1.000000000000000000 ) ) ;
#94637 = FILL_AREA_STYLE_COLOUR ( '', #273066 ) ;
#94639 = DIRECTION ( 'NONE',  ( 0.000000000000000000, 0.000000000000000000, 1.000000000000000000 ) ) ;
#94638 = AXIS2_PLACEMENT_3D ( 'NONE', #30368, #306334, #23742 ) ;
#94640 =( LENGTH_UNIT ( ) NAMED_UNIT ( * ) SI_UNIT ( .MILLI., .METRE. ) );
#94641 = CARTESIAN_POINT ( 'NONE',  ( 518.2000000000000455, 6.000000000000000000, -238.7999999999999829 ) ) ;
#94642 = STYLED_ITEM ( 'NONE', ( #331108 ), #84030 ) ;
#94643 = MECHANICAL_DESIGN_GEOMETRIC_PRESENTATION_REPRESENTATION (  '', ( #56924 ), #158933 ) ;
#94644 = COLOUR_RGB ( '',0.2509803921568627416, 0.2509803921568627416, 0.2509803921568627416 ) ;
#94645 = CARTESIAN_POINT ( 'NONE',  ( 1178.599999999999909, 6.000000000000000000, -445.4999999849999881 ) ) ;
#94646 = STYLED_ITEM ( 'NONE', ( #169422 ), #155911 ) ;
#94647 = AXIS2_PLACEMENT_3D ( 'NONE', #220963, #293396, #195703 ) ;
#94648 = COLOUR_RGB ( '',0.2509803921568627416, 0.2509803921568627416, 0.2509803921568627416 ) ;
#94649 = CARTESIAN_POINT ( 'NONE',  ( 162.5999999999999659, 6.000000000000000000, -86.39999999999999147 ) ) ;
#94650 =( GEOMETRIC_REPRESENTATION_CONTEXT ( 3 ) GLOBAL_UNCERTAINTY_ASSIGNED_CONTEXT ( ( #145616 ) ) GLOBAL_UNIT_ASSIGNED_CONTEXT ( ( #15719, #44307, #274611 ) ) REPRESENTATION_CONTEXT ( 'NONE', 'WORKASPACE' ) );
#94651 = UNCERTAINTY_MEASURE_WITH_UNIT (LENGTH_MEASURE( 1.000000000000000082E-05 ), #223028, 'distance_accuracy_value', 'NONE');
#94652 = SURFACE_STYLE_FILL_AREA ( #171957 ) ;
#94653 = CYLINDRICAL_SURFACE ( 'NONE', #146889, 0.2500000000000002220 ) ;
#94654 = SURFACE_STYLE_FILL_AREA ( #197054 ) ;
#94655 = FILL_AREA_STYLE ('',( #97990 ) ) ;
#94656 = CYLINDRICAL_SURFACE ( 'NONE', #95933, 2.552699999999963332 ) ;
#94658 = DIRECTION ( 'NONE',  ( 0.000000000000000000, 0.000000000000000000, 1.000000000000000000 ) ) ;
#94657 = DIRECTION ( 'NONE',  ( 0.000000000000000000, 0.000000000000000000, 1.000000000000000000 ) ) ;
#94659 = DIRECTION ( 'NONE',  ( 0.000000000000000000, 0.7071067811865455743, 0.7071067811865493491 ) ) ;
#94660 = UNCERTAINTY_MEASURE_WITH_UNIT (LENGTH_MEASURE( 1.000000000000000082E-05 ), #235376, 'distance_accuracy_value', 'NONE');
#94662 = CIRCLE ( 'NONE', #308808, 2.552700000000074354 ) ;
#94661 = CARTESIAN_POINT ( 'NONE',  ( 975.3999999999999773, 6.000000000000000000, -746.7999999999999545 ) ) ;
#94663 = VERTEX_POINT ( 'NONE', #9185 ) ;
#94664 = FILL_AREA_STYLE_COLOUR ( '', #140388 ) ;
#94665 = DIRECTION ( 'NONE',  ( 0.000000000000000000, 0.000000000000000000, 1.000000000000000000 ) ) ;
#94666 = DIRECTION ( 'NONE',  ( -0.000000000000000000, 1.000000000000000000, -0.000000000000000000 ) ) ;
#94667 = EDGE_CURVE ( 'NONE', #88103, #159778, #82170, .T. ) ;
#94668 = PRESENTATION_LAYER_ASSIGNMENT (  '', '', ( #207362 ) ) ;
#94670 = SURFACE_SIDE_STYLE ('',( #222380 ) ) ;
#94669 = FILL_AREA_STYLE_COLOUR ( '', #51083 ) ;
#94671 = UNCERTAINTY_MEASURE_WITH_UNIT (LENGTH_MEASURE( 1.000000000000000082E-05 ), #184767, 'distance_accuracy_value', 'NONE');
#94672 =( NAMED_UNIT ( * ) SI_UNIT ( $, .STERADIAN. ) SOLID_ANGLE_UNIT ( ) );
#94673 = CONICAL_SURFACE ( 'NONE', #73090, 3.499999985000057379, 0.7853981633974547183 ) ;
#94674 = EDGE_LOOP ( 'NONE', ( #87896, #137195, #17477, #67379 ) ) ;
#94676 = ADVANCED_FACE ( 'NONE', ( #331011 ), #258504, .F. ) ;
#94675 =( GEOMETRIC_REPRESENTATION_CONTEXT ( 3 ) GLOBAL_UNCERTAINTY_ASSIGNED_CONTEXT ( ( #29592 ) ) GLOBAL_UNIT_ASSIGNED_CONTEXT ( ( #32225, #11939, #8653 ) ) REPRESENTATION_CONTEXT ( 'NONE', 'WORKASPACE' ) );
#94677 = CARTESIAN_POINT ( 'NONE',  ( 1201.750357133747002, -13.86999999999985533, -19.45000000000018758 ) ) ;
#94678 = ORIENTED_EDGE ( 'NONE', *, *, #157297, .T. ) ;
#94680 = ORIENTED_EDGE ( 'NONE', *, *, #263223, .T. ) ;
#94679 = LINE ( 'NONE', #326740, #56938 ) ;
#94681 = FILL_AREA_STYLE ('',( #326742 ) ) ;
#94682 = VERTEX_POINT ( 'NONE', #316983 ) ;
#94683 = FACE_BOUND ( 'NONE', #280275, .T. ) ;
#94685 = EDGE_LOOP ( 'NONE', ( #259664, #126003, #302748, #129215 ) ) ;
#94684 = FILL_AREA_STYLE_COLOUR ( '', #274696 ) ;
#94687 = ORIENTED_EDGE ( 'NONE', *, *, #158946, .F. ) ;
#94686 = EDGE_CURVE ( 'NONE', #97301, #187457, #141140, .T. ) ;
#94688 = SURFACE_STYLE_FILL_AREA ( #271252 ) ;
#94690 = ORIENTED_EDGE ( 'NONE', *, *, #10574, .T. ) ;
#94689 = DIRECTION ( 'NONE',  ( -0.000000000000000000, -1.000000000000000000, -0.000000000000000000 ) ) ;
#94691 = LINE ( 'NONE', #269584, #187525 ) ;
#94692 = ORIENTED_EDGE ( 'NONE', *, *, #35469, .F. ) ;
#94693 = DIRECTION ( 'NONE',  ( 0.000000000000000000, 0.000000000000000000, 1.000000000000000000 ) ) ;
#94695 =( LENGTH_UNIT ( ) NAMED_UNIT ( * ) SI_UNIT ( .MILLI., .METRE. ) );
#94694 = CARTESIAN_POINT ( 'NONE',  ( 1210.399999999999864, -15.49999999999984723, -4019.500000000000000 ) ) ;
#94696 = ADVANCED_FACE ( 'NONE', ( #307461 ), #44691, .F. ) ;
#94697 = CARTESIAN_POINT ( 'NONE',  ( 467.3999999999999773, 5.052700015000001876, -109.2472999999999814 ) ) ;
#94698 =( GEOMETRIC_REPRESENTATION_CONTEXT ( 3 ) GLOBAL_UNCERTAINTY_ASSIGNED_CONTEXT ( ( #91224 ) ) GLOBAL_UNIT_ASSIGNED_CONTEXT ( ( #140144, #40914, #145074 ) ) REPRESENTATION_CONTEXT ( 'NONE', 'WORKASPACE' ) );
#94699 = UNCERTAINTY_MEASURE_WITH_UNIT (LENGTH_MEASURE( 1.000000000000000082E-05 ), #100401, 'distance_accuracy_value', 'NONE');
#94700 = CARTESIAN_POINT ( 'NONE',  ( 340.3999999999999773, 6.000000000000000000, -111.7999999999999972 ) ) ;
#94701 = CONICAL_SURFACE ( 'NONE', #62481, 3.499999984999946356, 0.7853981633974400633 ) ;
#94702 =( NAMED_UNIT ( * ) PLANE_ANGLE_UNIT ( ) SI_UNIT ( $, .RADIAN. ) );
#94703 = DIRECTION ( 'NONE',  ( 0.000000000000000000, 0.000000000000000000, 1.000000000000000000 ) ) ;
#94704 = DIRECTION ( 'NONE',  ( 0.000000000000000000, 0.000000000000000000, 1.000000000000000000 ) ) ;
#94705 = UNCERTAINTY_MEASURE_WITH_UNIT (LENGTH_MEASURE( 1.000000000000000082E-05 ), #87894, 'distance_accuracy_value', 'NONE');
#94706 = DIRECTION ( 'NONE',  ( 0.000000000000000000, 0.000000000000000000, 1.000000000000000000 ) ) ;
#94707 = DIRECTION ( 'NONE',  ( 0.7070798567270174528, -0.008726535498373929473, -0.7070798567270150103 ) ) ;
#94708 = MECHANICAL_DESIGN_GEOMETRIC_PRESENTATION_REPRESENTATION (  '', ( #8729 ), #196576 ) ;
#94709 = LINE ( 'NONE', #99698, #306446 ) ;
#94710 =( NAMED_UNIT ( * ) PLANE_ANGLE_UNIT ( ) SI_UNIT ( $, .RADIAN. ) );
#94711 = CARTESIAN_POINT ( 'NONE',  ( 492.7999999999999545, 6.000000000000000000, -162.5999999999999659 ) ) ;
#94712 = CARTESIAN_POINT ( 'NONE',  ( 6.499999999999950262, -11.39999999999999325, -19.49999999999985079 ) ) ;
#94713 = UNCERTAINTY_MEASURE_WITH_UNIT (LENGTH_MEASURE( 1.000000000000000082E-05 ), #261496, 'distance_accuracy_value', 'NONE');
#94714 = AXIS2_PLACEMENT_3D ( 'NONE', #129816, #61972, #267123 ) ;
#94715 = ORIENTED_EDGE ( 'NONE', *, *, #89835, .T. ) ;
#94716 = SURFACE_SIDE_STYLE ('',( #14010 ) ) ;
#94717 = CARTESIAN_POINT ( 'NONE',  ( 594.3999999999999773, 6.000000000000000000, -594.3999999999999773 ) ) ;
#94718 = DIRECTION ( 'NONE',  ( -0.000000000000000000, 1.000000000000000000, -0.000000000000000000 ) ) ;
#94719 = FILL_AREA_STYLE_COLOUR ( '', #151288 ) ;
#94720 = CIRCLE ( 'NONE', #137574, 2.552700000000074354 ) ;
#94721 = ORIENTED_EDGE ( 'NONE', *, *, #241396, .F. ) ;
#94722 = SURFACE_SIDE_STYLE ('',( #116715 ) ) ;
#94723 = DIRECTION ( 'NONE',  ( -0.000000000000000000, 1.000000000000000000, -0.000000000000000000 ) ) ;
#94724 = FACE_BOUND ( 'NONE', #19030, .T. ) ;
#94725 = AXIS2_PLACEMENT_3D ( 'NONE', #300545, #243178, #244831 ) ;
#94726 = CARTESIAN_POINT ( 'NONE',  ( 340.3999999999999773, 6.000000000000000000, -213.3999999999999773 ) ) ;
#94727 = DIRECTION ( 'NONE',  ( -0.000000000000000000, 1.000000000000000000, -0.000000000000000000 ) ) ;
#94729 = ORIENTED_EDGE ( 'NONE', *, *, #109793, .F. ) ;
#94728 = DIRECTION ( 'NONE',  ( 1.000000000000000000, 0.000000000000000000, 2.710505431214059373E-16 ) ) ;
#94730 = ORIENTED_EDGE ( 'NONE', *, *, #273458, .T. ) ;
#94731 = VERTEX_POINT ( 'NONE', #28277 ) ;
#94732 =( GEOMETRIC_REPRESENTATION_CONTEXT ( 3 ) GLOBAL_UNCERTAINTY_ASSIGNED_CONTEXT ( ( #246967 ) ) GLOBAL_UNIT_ASSIGNED_CONTEXT ( ( #55230, #250724, #146560 ) ) REPRESENTATION_CONTEXT ( 'NONE', 'WORKASPACE' ) );
#94733 = STYLED_ITEM ( 'NONE', ( #267849 ), #307060 ) ;
#94734 = MECHANICAL_DESIGN_GEOMETRIC_PRESENTATION_REPRESENTATION (  '', ( #271840 ), #234325 ) ;
#94735 = PRESENTATION_STYLE_ASSIGNMENT (( #24000 ) ) ;
#94736 = AXIS2_PLACEMENT_3D ( 'NONE', #214566, #164163, #11131 ) ;
#94737 = DIRECTION ( 'NONE',  ( 0.7009092642998513423, 1.263525693289283567E-17, -0.7132504491541811209 ) ) ;
#94738 = FILL_AREA_STYLE ('',( #247570 ) ) ;
#94739 =( LENGTH_UNIT ( ) NAMED_UNIT ( * ) SI_UNIT ( .MILLI., .METRE. ) );
#94740 = CARTESIAN_POINT ( 'NONE',  ( 975.3999999999999773, 5.052700015000001876, -571.5526999999999589 ) ) ;
#94741 = DIRECTION ( 'NONE',  ( 0.000000000000000000, 0.000000000000000000, 1.000000000000000000 ) ) ;
#94742 = PRESENTATION_LAYER_ASSIGNMENT (  '', '', ( #309597 ) ) ;
#94743 = AXIS2_PLACEMENT_3D ( 'NONE', #210840, #79873, #182396 ) ;
#94744 = FILL_AREA_STYLE ('',( #62861 ) ) ;
#94745 = DIRECTION ( 'NONE',  ( -0.000000000000000000, 1.000000000000000000, -0.000000000000000000 ) ) ;
#94746 = VERTEX_POINT ( 'NONE', #239435 ) ;
#94747 = PRESENTATION_LAYER_ASSIGNMENT (  '', '', ( #121714 ) ) ;
#94748 = ORIENTED_EDGE ( 'NONE', *, *, #75146, .F. ) ;
#94749 = SURFACE_STYLE_FILL_AREA ( #143495 ) ;
#94750 = CARTESIAN_POINT ( 'NONE',  ( 1201.199999999999818, -11.39999999999985469, -737.4999999999997726 ) ) ;
#94751 =( GEOMETRIC_REPRESENTATION_CONTEXT ( 3 ) GLOBAL_UNCERTAINTY_ASSIGNED_CONTEXT ( ( #283443 ) ) GLOBAL_UNIT_ASSIGNED_CONTEXT ( ( #302584, #248553, #72165 ) ) REPRESENTATION_CONTEXT ( 'NONE', 'WORKASPACE' ) );
#94752 = PLANE ( 'NONE',  #215297 ) ;
#94753 = VERTEX_POINT ( 'NONE', #42760 ) ;
#94754 = CARTESIAN_POINT ( 'NONE',  ( 1153.200000000000045, 5.052700015000001876, -619.7999999999999545 ) ) ;
#94756 = CYLINDRICAL_SURFACE ( 'NONE', #195808, 2.552699999999990865 ) ;
#94755 = MECHANICAL_DESIGN_GEOMETRIC_PRESENTATION_REPRESENTATION (  '', ( #207471 ), #62548 ) ;
#94757 = SURFACE_SIDE_STYLE ('',( #143503 ) ) ;
#94758 = ORIENTED_EDGE ( 'NONE', *, *, #193387, .T. ) ;
#94759 = FACE_OUTER_BOUND ( 'NONE', #131993, .T. ) ;
#94761 = ORIENTED_EDGE ( 'NONE', *, *, #188682, .T. ) ;
#94760 =( LENGTH_UNIT ( ) NAMED_UNIT ( * ) SI_UNIT ( .MILLI., .METRE. ) );
#94762 = MECHANICAL_DESIGN_GEOMETRIC_PRESENTATION_REPRESENTATION (  '', ( #73402 ), #132676 ) ;
#94764 = EDGE_CURVE ( 'NONE', #7377, #94635, #190693, .T. ) ;
#94763 = SURFACE_STYLE_USAGE ( .BOTH. , #325192 ) ;
#94765 = SURFACE_STYLE_USAGE ( .BOTH. , #121735 ) ;
#94766 = DIRECTION ( 'NONE',  ( 0.000000000000000000, 0.000000000000000000, 1.000000000000000000 ) ) ;
#94768 = CARTESIAN_POINT ( 'NONE',  ( 1026.200000000000045, 6.000000000000000000, -289.5999999999999659 ) ) ;
#94767 = LINE ( 'NONE', #93143, #202074 ) ;
#94769 = DIRECTION ( 'NONE',  ( 8.659560562354861368E-17, 0.7071067811865533459, -0.7071067811865416886 ) ) ;
#94770 = LINE ( 'NONE', #121741, #258086 ) ;
#94771 = COLOUR_RGB ( '',0.2509803921568627416, 0.2509803921568627416, 0.2509803921568627416 ) ;
#94773 = DIRECTION ( 'NONE',  ( -0.000000000000000000, 1.000000000000000000, -0.000000000000000000 ) ) ;
#94772 = DIRECTION ( 'NONE',  ( -0.000000000000000000, 1.000000000000000000, -0.000000000000000000 ) ) ;
#94774 =( NAMED_UNIT ( * ) PLANE_ANGLE_UNIT ( ) SI_UNIT ( $, .RADIAN. ) );
#94775 = CARTESIAN_POINT ( 'NONE',  ( 823.0000000000000000, 6.000000000000000000, -670.6000000000000227 ) ) ;
#94776 = CIRCLE ( 'NONE', #271878, 2.552700000000018843 ) ;
#94778 = AXIS2_PLACEMENT_3D ( 'NONE', #54403, #257818, #156942 ) ;
#94777 = FILL_AREA_STYLE ('',( #168772 ) ) ;
#94779 = EDGE_CURVE ( 'NONE', #240501, #281965, #210911, .T. ) ;
#94780 = ORIENTED_EDGE ( 'NONE', *, *, #26663, .T. ) ;
#94781 = COLOUR_RGB ( '',0.2509803921568627416, 0.2509803921568627416, 0.2509803921568627416 ) ;
#94782 = EDGE_CURVE ( 'NONE', #256008, #116439, #323603, .T. ) ;
#94783 = COLOUR_RGB ( '',0.2509803921568627416, 0.2509803921568627416, 0.2509803921568627416 ) ;
#94784 = ORIENTED_EDGE ( 'NONE', *, *, #31782, .F. ) ;
#94785 = EDGE_CURVE ( 'NONE', #285740, #316720, #268085, .T. ) ;
#94786 =( GEOMETRIC_REPRESENTATION_CONTEXT ( 3 ) GLOBAL_UNCERTAINTY_ASSIGNED_CONTEXT ( ( #91665 ) ) GLOBAL_UNIT_ASSIGNED_CONTEXT ( ( #119191, #206255, #307329 ) ) REPRESENTATION_CONTEXT ( 'NONE', 'WORKASPACE' ) );
#94787 = CARTESIAN_POINT ( 'NONE',  ( 441.9999999999999432, 5.052700015000001876, -363.2472999999999388 ) ) ;
#94788 = MECHANICAL_DESIGN_GEOMETRIC_PRESENTATION_REPRESENTATION (  '', ( #153745 ), #266615 ) ;
#94789 = DIRECTION ( 'NONE',  ( 0.000000000000000000, 0.7071067811865533459, 0.7071067811865416886 ) ) ;
#94790 =( LENGTH_UNIT ( ) NAMED_UNIT ( * ) SI_UNIT ( .MILLI., .METRE. ) );
#94792 = CARTESIAN_POINT ( 'NONE',  ( 1051.599999999999909, 6.000000000000000000, -743.3000000149997959 ) ) ;
#94791 = VECTOR ( 'NONE', #249659, 1000.000000000000000 ) ;
#94793 = ORIENTED_EDGE ( 'NONE', *, *, #85786, .F. ) ;
#94794 = FILL_AREA_STYLE ('',( #276381 ) ) ;
#94795 =( LENGTH_UNIT ( ) NAMED_UNIT ( * ) SI_UNIT ( .MILLI., .METRE. ) );
#94796 = FILL_AREA_STYLE ('',( #326869 ) ) ;
#94797 = EDGE_CURVE ( 'NONE', #92780, #128384, #67958, .T. ) ;
#94798 = SURFACE_STYLE_FILL_AREA ( #120115 ) ;
#94799 =( LENGTH_UNIT ( ) NAMED_UNIT ( * ) SI_UNIT ( .MILLI., .METRE. ) );
#94800 = ORIENTED_EDGE ( 'NONE', *, *, #219947, .F. ) ;
#94801 = EDGE_CURVE ( 'NONE', #64776, #312038, #318589, .T. ) ;
#94802 = FILL_AREA_STYLE ('',( #46042 ) ) ;
#94803 = STYLED_ITEM ( 'NONE', ( #197187 ), #12655 ) ;
#94804 = VERTEX_POINT ( 'NONE', #62956 ) ;
#94805 = CARTESIAN_POINT ( 'NONE',  ( 1102.400000000000091, 6.000000000000000000, -137.1999999999999886 ) ) ;
#94806 = CARTESIAN_POINT ( 'NONE',  ( 391.1999999999999886, 6.000000000000000000, -109.2473000000000098 ) ) ;
#94807 = CARTESIAN_POINT ( 'NONE',  ( 873.7999999999999545, 5.052700015000001876, -696.0000000000000000 ) ) ;
#94808 = ORIENTED_EDGE ( 'NONE', *, *, #26179, .T. ) ;
#94809 = VECTOR ( 'NONE', #61551, 1000.000000000000000 ) ;
#94811 = ORIENTED_EDGE ( 'NONE', *, *, #29348, .F. ) ;
#94810 = CARTESIAN_POINT ( 'NONE',  ( 518.2000000000000455, -5.204170427930421283E-15, -134.6473000000000297 ) ) ;
#94812 = FILL_AREA_STYLE ('',( #325230 ) ) ;
#94813 = AXIS2_PLACEMENT_3D ( 'NONE', #264112, #35400, #33733 ) ;
#94815 = LINE ( 'NONE', #118527, #324446 ) ;
#94814 = DIRECTION ( 'NONE',  ( -0.000000000000000000, 1.000000000000000000, -0.000000000000000000 ) ) ;
#94816 = ORIENTED_EDGE ( 'NONE', *, *, #296537, .T. ) ;
#94817 = ORIENTED_EDGE ( 'NONE', *, *, #313549, .F. ) ;
#94820 = PRESENTATION_LAYER_ASSIGNMENT (  '', '', ( #277262 ) ) ;
#94819 = CARTESIAN_POINT ( 'NONE',  ( 86.39999999999999147, -5.204170427930421283E-15, -63.55269999999998731 ) ) ;
#94818 = DIRECTION ( 'NONE',  ( -0.000000000000000000, 1.000000000000000000, -0.000000000000000000 ) ) ;
#94821 = ORIENTED_EDGE ( 'NONE', *, *, #55021, .F. ) ;
#94823 = EDGE_CURVE ( 'NONE', #260949, #298019, #168019, .T. ) ;
#94822 = DIRECTION ( 'NONE',  ( -0.000000000000000000, 1.000000000000000000, -0.000000000000000000 ) ) ;
#94824 = LINE ( 'NONE', #120138, #118599 ) ;
#94825 = CARTESIAN_POINT ( 'NONE',  ( 441.9999999999999432, 6.000000000000000000, -187.9999999999999716 ) ) ;
#94826 = SURFACE_STYLE_FILL_AREA ( #195597 ) ;
#94827 = CARTESIAN_POINT ( 'NONE',  ( 441.9999999999999432, 6.000000000000000000, -286.1000000149999778 ) ) ;
#94828 = STYLED_ITEM ( 'NONE', ( #225103 ), #260075 ) ;
#94829 = SURFACE_STYLE_USAGE ( .BOTH. , #146847 ) ;
#94830 = PRESENTATION_STYLE_ASSIGNMENT (( #146848 ) ) ;
#94831 = CIRCLE ( 'NONE', #255979, 2.552700000000074354 ) ;
#94832 =( NAMED_UNIT ( * ) SI_UNIT ( $, .STERADIAN. ) SOLID_ANGLE_UNIT ( ) );
#94833 = VECTOR ( 'NONE', #181371, 1000.000000000000000 ) ;
#94834 = DIRECTION ( 'NONE',  ( 0.000000000000000000, 0.7071067811865533459, 0.7071067811865416886 ) ) ;
#94835 = CONICAL_SURFACE ( 'NONE', #185949, 3.499999984999946356, 0.7853981633974400633 ) ;
#94836 = CARTESIAN_POINT ( 'NONE',  ( 86.39999999999999147, 6.000000000000000000, -114.3526999999999987 ) ) ;
#94837 = EDGE_CURVE ( 'NONE', #124039, #54266, #296671, .T. ) ;
#94838 = COLOUR_RGB ( '',0.2509803921568627416, 0.2509803921568627416, 0.2509803921568627416 ) ;
#94839 = CARTESIAN_POINT ( 'NONE',  ( 1212.878335314620017, 5.499999999999949374, -737.5499999999997272 ) ) ;
#94840 = CARTESIAN_POINT ( 'NONE',  ( 746.7999999999999545, -5.204170427930421283E-15, -543.6000000000000227 ) ) ;
#94841 = EDGE_CURVE ( 'NONE', #156253, #199895, #168829, .T. ) ;
#94843 = FILL_AREA_STYLE_COLOUR ( '', #216073 ) ;
#94842 = DIRECTION ( 'NONE',  ( -0.000000000000000000, -1.000000000000000000, -0.000000000000000000 ) ) ;
#94844 = CARTESIAN_POINT ( 'NONE',  ( 645.2000000000000455, 6.000000000000000000, -190.5526999999999305 ) ) ;
#94845 = FACE_OUTER_BOUND ( 'NONE', #302636, .T. ) ;
#94846 = ORIENTED_EDGE ( 'NONE', *, *, #215606, .F. ) ;
#94847 =( LENGTH_UNIT ( ) NAMED_UNIT ( * ) SI_UNIT ( .MILLI., .METRE. ) );
#94848 = CIRCLE ( 'NONE', #111008, 2.552699999999963332 ) ;
#94849 = COLOUR_RGB ( '',0.2509803921568627416, 0.2509803921568627416, 0.2509803921568627416 ) ;
#94850 = FACE_BOUND ( 'NONE', #225313, .T. ) ;
#94851 = DIRECTION ( 'NONE',  ( 0.000000000000000000, 0.000000000000000000, 1.000000000000000000 ) ) ;
#94852 = SURFACE_STYLE_USAGE ( .BOTH. , #46087 ) ;
#94853 = VERTEX_POINT ( 'NONE', #215888 ) ;
#94854 = CARTESIAN_POINT ( 'NONE',  ( 314.9999999999999432, 6.000000000000000000, -289.5999999999999659 ) ) ;
#94856 = DIRECTION ( 'NONE',  ( 0.000000000000000000, 0.000000000000000000, 1.000000000000000000 ) ) ;
#94855 = STYLED_ITEM ( 'NONE', ( #84365 ), #156628 ) ;
#94857 = EDGE_CURVE ( 'NONE', #294014, #148190, #41060, .T. ) ;
#94858 = CIRCLE ( 'NONE', #169931, 3.499999985000001868 ) ;
#94859 = DIRECTION ( 'NONE',  ( -0.000000000000000000, 1.000000000000000000, -0.000000000000000000 ) ) ;
#94860 = PRESENTATION_STYLE_ASSIGNMENT (( #301706 ) ) ;
#94861 = VERTEX_POINT ( 'NONE', #242689 ) ;
#94863 = ADVANCED_FACE ( 'NONE', ( #39385 ), #141941, .T. ) ;
#94862 = CARTESIAN_POINT ( 'NONE',  ( 1102.400000000000091, 6.000000000000000000, -645.2000000000000455 ) ) ;
#94864 = STYLED_ITEM ( 'NONE', ( #152136 ), #303437 ) ;
#94865 = DIRECTION ( 'NONE',  ( 0.000000000000000000, 0.000000000000000000, 1.000000000000000000 ) ) ;
#94866 = AXIS2_PLACEMENT_3D ( 'NONE', #37990, #317247, #63216 ) ;
#94868 = ORIENTED_EDGE ( 'NONE', *, *, #331485, .F. ) ;
#94867 = PRESENTATION_LAYER_ASSIGNMENT (  '', '', ( #116308 ) ) ;
#94869 = DIRECTION ( 'NONE',  ( 0.000000000000000000, 0.7071067811865533459, 0.7071067811865416886 ) ) ;
#94870 = ORIENTED_EDGE ( 'NONE', *, *, #190068, .F. ) ;
#94872 = SURFACE_STYLE_USAGE ( .BOTH. , #42782 ) ;
#94871 = CARTESIAN_POINT ( 'NONE',  ( -2.499999999999946709, -19.00000000000004619, -19.49999999999985079 ) ) ;
#94873 = ORIENTED_EDGE ( 'NONE', *, *, #46091, .F. ) ;
#94874 = LINE ( 'NONE', #197281, #83074 ) ;
#94875 = VECTOR ( 'NONE', #120659, 1000.000000000000000 ) ;
#94876 = VERTEX_POINT ( 'NONE', #8627 ) ;
#94877 = CARTESIAN_POINT ( 'NONE',  ( 213.3999999999999773, 6.000000000000000000, -289.5999999999999659 ) ) ;
#94878 = EDGE_LOOP ( 'NONE', ( #134997, #64335, #312947, #300057 ) ) ;
#94880 = DIRECTION ( 'NONE',  ( 0.000000000000000000, 0.000000000000000000, 1.000000000000000000 ) ) ;
#94879 = DIRECTION ( 'NONE',  ( -0.000000000000000000, 1.000000000000000000, -0.000000000000000000 ) ) ;
#94881 = ORIENTED_EDGE ( 'NONE', *, *, #126718, .F. ) ;
#94882 = EDGE_CURVE ( 'NONE', #248405, #25854, #135755, .T. ) ;
#94883 = MECHANICAL_DESIGN_GEOMETRIC_PRESENTATION_REPRESENTATION (  '', ( #309723 ), #282841 ) ;
#94885 = ADVANCED_FACE ( 'NONE', ( #311436 ), #232497, .F. ) ;
#94884 = CYLINDRICAL_SURFACE ( 'NONE', #74913, 0.2500000000000002220 ) ;
#94886 = ORIENTED_EDGE ( 'NONE', *, *, #177559, .F. ) ;
#94887 = FILL_AREA_STYLE_COLOUR ( '', #29128 ) ;
#94888 = ORIENTED_EDGE ( 'NONE', *, *, #298237, .T. ) ;
#94889 = EDGE_LOOP ( 'NONE', ( #72546, #161544 ) ) ;
#94890 = MECHANICAL_DESIGN_GEOMETRIC_PRESENTATION_REPRESENTATION (  '', ( #164461 ), #68001 ) ;
#94892 =( NAMED_UNIT ( * ) SI_UNIT ( $, .STERADIAN. ) SOLID_ANGLE_UNIT ( ) );
#94891 = AXIS2_PLACEMENT_3D ( 'NONE', #21911, #124542, #99286 ) ;
#94893 = AXIS2_PLACEMENT_3D ( 'NONE', #275910, #47231, #306187 ) ;
#94894 = VECTOR ( 'NONE', #69435, 1000.000000000000000 ) ;
#94895 = FILL_AREA_STYLE_COLOUR ( '', #40032 ) ;
#94896 = UNCERTAINTY_MEASURE_WITH_UNIT (LENGTH_MEASURE( 1.000000000000000082E-05 ), #18951, 'distance_accuracy_value', 'NONE');
#94897 = CARTESIAN_POINT ( 'NONE',  ( 1213.950000000000045, -13.96378490179628429, -16.45153476534311210 ) ) ;
#94898 = EDGE_CURVE ( 'NONE', #246703, #328614, #242133, .T. ) ;
#94899 = EDGE_CURVE ( 'NONE', #318533, #296209, #125115, .T. ) ;
#94900 = DIRECTION ( 'NONE',  ( -0.000000000000000000, 1.000000000000000000, -0.000000000000000000 ) ) ;
#94901 = LINE ( 'NONE', #168881, #264725 ) ;
#94902 = MECHANICAL_DESIGN_GEOMETRIC_PRESENTATION_REPRESENTATION (  '', ( #266729 ), #111056 ) ;
#94905 = SURFACE_SIDE_STYLE ('',( #96586 ) ) ;
#94904 = MECHANICAL_DESIGN_GEOMETRIC_PRESENTATION_REPRESENTATION (  '', ( #3412 ), #272006 ) ;
#94903 =( NAMED_UNIT ( * ) PLANE_ANGLE_UNIT ( ) SI_UNIT ( $, .RADIAN. ) );
#94906 =( NAMED_UNIT ( * ) PLANE_ANGLE_UNIT ( ) SI_UNIT ( $, .RADIAN. ) );
#94907 = STYLED_ITEM ( 'NONE', ( #15511 ), #132895 ) ;
#94908 = STYLED_ITEM ( 'NONE', ( #132770 ), #72913 ) ;
#94909 = EDGE_CURVE ( 'NONE', #281285, #124814, #243149, .T. ) ;
#94910 = SURFACE_STYLE_FILL_AREA ( #89928 ) ;
#94912 = MECHANICAL_DESIGN_GEOMETRIC_PRESENTATION_REPRESENTATION (  '', ( #148582 ), #116588 ) ;
#94911 = FACE_BOUND ( 'NONE', #297741, .T. ) ;
#94913 =( NAMED_UNIT ( * ) SI_UNIT ( $, .STERADIAN. ) SOLID_ANGLE_UNIT ( ) );
#94914 = ORIENTED_EDGE ( 'NONE', *, *, #45984, .F. ) ;
#94915 = EDGE_LOOP ( 'NONE', ( #323807, #203047 ) ) ;
#94916 = ORIENTED_EDGE ( 'NONE', *, *, #208474, .T. ) ;
#94917 = EDGE_LOOP ( 'NONE', ( #89117, #111750 ) ) ;
#94918 = VERTEX_POINT ( 'NONE', #37177 ) ;
#94919 = EDGE_CURVE ( 'NONE', #160084, #286429, #146548, .T. ) ;
#94920 = EDGE_CURVE ( 'NONE', #280690, #268034, #65967, .T. ) ;
#94921 = VERTEX_POINT ( 'NONE', #133120 ) ;
#94922 = DIRECTION ( 'NONE',  ( 0.000000000000000000, 0.000000000000000000, 1.000000000000000000 ) ) ;
#94923 = ORIENTED_EDGE ( 'NONE', *, *, #173102, .T. ) ;
#94924 = STYLED_ITEM ( 'NONE', ( #223825 ), #6663 ) ;
#94925 = AXIS2_PLACEMENT_3D ( 'NONE', #311459, #259200, #287912 ) ;
#94927 = EDGE_LOOP ( 'NONE', ( #211995, #49641, #50033, #2626 ) ) ;
#94926 = FILL_AREA_STYLE ('',( #20907 ) ) ;
#94928 = CARTESIAN_POINT ( 'NONE',  ( 746.7999999999999545, 6.000000000000000000, -724.8999999849999085 ) ) ;
#94930 =( LENGTH_UNIT ( ) NAMED_UNIT ( * ) SI_UNIT ( .MILLI., .METRE. ) );
#94929 = SURFACE_STYLE_FILL_AREA ( #91656 ) ;
#94931 = VECTOR ( 'NONE', #231947, 1000.000000000000000 ) ;
#94932 = EDGE_CURVE ( 'NONE', #215374, #273866, #216369, .T. ) ;
#94933 = PRESENTATION_STYLE_ASSIGNMENT (( #17530 ) ) ;
#94934 = EDGE_LOOP ( 'NONE', ( #32106, #195522, #307027, #265296 ) ) ;
#94935 = CARTESIAN_POINT ( 'NONE',  ( 1207.153327200395097, -0.1813759694784533583, -25.07594980516403282 ) ) ;
#94936 = LINE ( 'NONE', #300116, #319079 ) ;
#94937 = ORIENTED_EDGE ( 'NONE', *, *, #171158, .T. ) ;
#94938 = UNCERTAINTY_MEASURE_WITH_UNIT (LENGTH_MEASURE( 1.000000000000000082E-05 ), #313354, 'distance_accuracy_value', 'NONE');
#94939 = EDGE_CURVE ( 'NONE', #185598, #266080, #313086, .T. ) ;
#94940 = EDGE_CURVE ( 'NONE', #206781, #16728, #98431, .T. ) ;
#94941 = LINE ( 'NONE', #170564, #103924 ) ;
#94942 = PLANE ( 'NONE',  #154914 ) ;
#94943 = COLOUR_RGB ( '',0.2509803921568627416, 0.2509803921568627416, 0.2509803921568627416 ) ;
#94945 =( GEOMETRIC_REPRESENTATION_CONTEXT ( 3 ) GLOBAL_UNCERTAINTY_ASSIGNED_CONTEXT ( ( #35801 ) ) GLOBAL_UNIT_ASSIGNED_CONTEXT ( ( #326775, #330088, #148382 ) ) REPRESENTATION_CONTEXT ( 'NONE', 'WORKASPACE' ) );
#94944 = UNCERTAINTY_MEASURE_WITH_UNIT (LENGTH_MEASURE( 1.000000000000000082E-05 ), #220091, 'distance_accuracy_value', 'NONE');
#94946 = SURFACE_STYLE_USAGE ( .BOTH. , #273163 ) ;
#94947 = SURFACE_STYLE_USAGE ( .BOTH. , #318706 ) ;
#94948 = AXIS2_PLACEMENT_3D ( 'NONE', #133180, #156720, #235680 ) ;
#94949 = DIRECTION ( 'NONE',  ( -0.000000000000000000, 1.000000000000000000, -0.000000000000000000 ) ) ;
#94951 = DIRECTION ( 'NONE',  ( 0.000000000000000000, 0.000000000000000000, 1.000000000000000000 ) ) ;
#94950 = CIRCLE ( 'NONE', #51930, 2.552699999999963332 ) ;
#94952 = LINE ( 'NONE', #197358, #258353 ) ;
#94953 = CARTESIAN_POINT ( 'NONE',  ( 365.7999999999999545, 6.000000000000000000, -365.7999999999999545 ) ) ;
#94955 = DIRECTION ( 'NONE',  ( -0.000000000000000000, 1.000000000000000000, -0.000000000000000000 ) ) ;
#94954 = CARTESIAN_POINT ( 'NONE',  ( 569.0000000000000000, 6.000000000000000000, -464.8473000000000184 ) ) ;
#94956 = SURFACE_STYLE_USAGE ( .BOTH. , #325364 ) ;
#94957 = DIRECTION ( 'NONE',  ( -0.000000000000000000, 1.000000000000000000, -0.000000000000000000 ) ) ;
#94958 = ORIENTED_EDGE ( 'NONE', *, *, #164778, .F. ) ;
#94959 = EDGE_CURVE ( 'NONE', #129510, #311268, #323838, .T. ) ;
#94960 = ORIENTED_EDGE ( 'NONE', *, *, #286510, .F. ) ;
#94961 = ADVANCED_FACE ( 'NONE', ( #318064 ), #6932, .F. ) ;
#94962 = PRESENTATION_STYLE_ASSIGNMENT (( #325372 ) ) ;
#94963 = VERTEX_POINT ( 'NONE', #156463 ) ;
#94964 = ORIENTED_EDGE ( 'NONE', *, *, #258092, .F. ) ;
#94965 = ORIENTED_EDGE ( 'NONE', *, *, #157515, .T. ) ;
#94966 = DIRECTION ( 'NONE',  ( -0.000000000000000000, -1.000000000000000000, -0.000000000000000000 ) ) ;
#94968 = ORIENTED_EDGE ( 'NONE', *, *, #70000, .T. ) ;
#94967 = ADVANCED_FACE ( 'NONE', ( #52239 ), #25392, .F. ) ;
#94969 = EDGE_CURVE ( 'NONE', #274653, #327048, #167961, .T. ) ;
#94970 = SURFACE_STYLE_FILL_AREA ( #146988 ) ;
#94971 = VECTOR ( 'NONE', #108704, 1000.000000000000000 ) ;
#94972 = PRESENTATION_LAYER_ASSIGNMENT (  '', '', ( #51955 ) ) ;
#94974 = DIRECTION ( 'NONE',  ( 0.000000000000000000, 0.000000000000000000, -1.000000000000000000 ) ) ;
#94973 = AXIS2_PLACEMENT_3D ( 'NONE', #161801, #215475, #38978 ) ;
#94975 = CARTESIAN_POINT ( 'NONE',  ( 492.7999999999999545, -5.204170427930421283E-15, -668.0473000000000638 ) ) ;
#94977 = EDGE_LOOP ( 'NONE', ( #318171, #74631 ) ) ;
#94976 = SURFACE_STYLE_USAGE ( .BOTH. , #143699 ) ;
#94978 = CARTESIAN_POINT ( 'NONE',  ( 19.00000000000000355, -16.00000000000000355, -19.00000000000000000 ) ) ;
#94979 = SURFACE_SIDE_STYLE ('',( #199107 ) ) ;
#94981 = DIRECTION ( 'NONE',  ( -0.000000000000000000, 1.000000000000000000, -0.000000000000000000 ) ) ;
#94980 = SURFACE_STYLE_FILL_AREA ( #41183 ) ;
#94982 = PRESENTATION_LAYER_ASSIGNMENT (  '', '', ( #8986 ) ) ;
#94983 = CONICAL_SURFACE ( 'NONE', #30389, 3.499999985000057379, 0.7853981633974400633 ) ;
#94984 =( NAMED_UNIT ( * ) PLANE_ANGLE_UNIT ( ) SI_UNIT ( $, .RADIAN. ) );
#94985 = PRESENTATION_LAYER_ASSIGNMENT (  '', '', ( #309823 ) ) ;
#94986 = PRESENTATION_LAYER_ASSIGNMENT (  '', '', ( #116661 ) ) ;
#94987 = ORIENTED_EDGE ( 'NONE', *, *, #293005, .T. ) ;
#94988 =( LENGTH_UNIT ( ) NAMED_UNIT ( * ) SI_UNIT ( .MILLI., .METRE. ) );
#94989 = UNCERTAINTY_MEASURE_WITH_UNIT (LENGTH_MEASURE( 1.000000000000000082E-05 ), #137503, 'distance_accuracy_value', 'NONE');
#94990 = COLOUR_RGB ( '',0.2509803921568627416, 0.2509803921568627416, 0.2509803921568627416 ) ;
#94991 = FILL_AREA_STYLE ('',( #217705 ) ) ;
#94992 = CIRCLE ( 'NONE', #218251, 3.499999985000001868 ) ;
#94993 = DIRECTION ( 'NONE',  ( 1.000000000000000000, 0.000000000000000000, 0.000000000000000000 ) ) ;
#94994 = ADVANCED_FACE ( 'NONE', ( #253957 ), #200573, .F. ) ;
#94995 = AXIS2_PLACEMENT_3D ( 'NONE', #120785, #97188, #154143 ) ;
#94997 = SURFACE_STYLE_FILL_AREA ( #192517 ) ;
#94996 = LINE ( 'NONE', #257857, #87916 ) ;
#94999 = COLOUR_RGB ( '',0.2509803921568627416, 0.2509803921568627416, 0.2509803921568627416 ) ;
#94998 =( NAMED_UNIT ( * ) SI_UNIT ( $, .STERADIAN. ) SOLID_ANGLE_UNIT ( ) );
#95001 = CYLINDRICAL_SURFACE ( 'NONE', #164624, 2.552700000000018843 ) ;
#95000 = CARTESIAN_POINT ( 'NONE',  ( 213.3999999999999773, 6.000000000000000000, -264.1999999999999886 ) ) ;
#95002 = FILL_AREA_STYLE_COLOUR ( '', #35959 ) ;
#95003 = ORIENTED_EDGE ( 'NONE', *, *, #218145, .F. ) ;
#95004 = CARTESIAN_POINT ( 'NONE',  ( 1102.400000000000091, -5.204170427930421283E-15, -696.0000000000000000 ) ) ;
#95005 = SURFACE_STYLE_FILL_AREA ( #325411 ) ;
#95006 = SURFACE_STYLE_USAGE ( .BOTH. , #121973 ) ;
#95007 = DIRECTION ( 'NONE',  ( -0.000000000000000000, 1.000000000000000000, -0.000000000000000000 ) ) ;
#95008 = VERTEX_POINT ( 'NONE', #60552 ) ;
#95009 = SURFACE_STYLE_USAGE ( .BOTH. , #175656 ) ;
#95010 = PRESENTATION_LAYER_ASSIGNMENT (  '', '', ( #223816 ) ) ;
#95012 = ORIENTED_EDGE ( 'NONE', *, *, #131306, .F. ) ;
#95011 = DIRECTION ( 'NONE',  ( 0.000000000000000000, 0.000000000000000000, 1.000000000000000000 ) ) ;
#95013 = AXIS2_PLACEMENT_3D ( 'NONE', #281101, #181797, #287781 ) ;
#95014 = EDGE_LOOP ( 'NONE', ( #119532, #137175 ) ) ;
#95015 = SURFACE_STYLE_FILL_AREA ( #298493 ) ;
#95016 = EDGE_CURVE ( 'NONE', #166710, #275974, #275779, .T. ) ;
#95018 = EDGE_LOOP ( 'NONE', ( #245838, #211555, #19257, #24173, #186620, #32387, #261639, #2190, #214723, #278308, #277627, #58955, #268860, #34602, #198807, #240079, #321932, #274772, #58919, #9618, #63472, #137605, #331616, #311202, #99303, #260919, #148506, #267455, #90857, #158614, #233265, #220293, #183747, #36673, #332751, #157555, #143810, #241227, #70984, #187973, #249379, #34097, #199999, #9359, #146298, #181124, #300201, #255276, #34836, #151351, #260433, #82199, #216263, #20608, #95773, #293538, #116013, #213237, #304879, #14062, #130664, #207292, #222981 ) ) ;
#95017 = FILL_AREA_STYLE_COLOUR ( '', #42992 ) ;
#95019 =( GEOMETRIC_REPRESENTATION_CONTEXT ( 3 ) GLOBAL_UNCERTAINTY_ASSIGNED_CONTEXT ( ( #50067 ) ) GLOBAL_UNIT_ASSIGNED_CONTEXT ( ( #198852, #172043, #146737 ) ) REPRESENTATION_CONTEXT ( 'NONE', 'WORKASPACE' ) );
#95021 = VERTEX_POINT ( 'NONE', #35330 ) ;
#95020 = COLOUR_RGB ( '',0.2509803921568627416, 0.2509803921568627416, 0.2509803921568627416 ) ;
#95022 = ORIENTED_EDGE ( 'NONE', *, *, #250629, .F. ) ;
#95023 = CARTESIAN_POINT ( 'NONE',  ( 238.7999999999999829, 6.000000000000000000, -318.4999999849999313 ) ) ;
#95024 = DIRECTION ( 'NONE',  ( 0.000000000000000000, 0.000000000000000000, 1.000000000000000000 ) ) ;
#95026 = EDGE_LOOP ( 'NONE', ( #18168, #245488 ) ) ;
#95025 = VECTOR ( 'NONE', #289862, 1000.000000000000000 ) ;
#95027 = DIRECTION ( 'NONE',  ( 0.000000000000000000, 0.000000000000000000, 1.000000000000000000 ) ) ;
#95028 = STYLED_ITEM ( 'NONE', ( #184382 ), #212534 ) ;
#95029 = VECTOR ( 'NONE', #260310, 1000.000000000000000 ) ;
#95030 = AXIS2_PLACEMENT_3D ( 'NONE', #67452, #328087, #223692 ) ;
#95031 = PRESENTATION_LAYER_ASSIGNMENT (  '', '', ( #116709 ) ) ;
#95032 = EDGE_LOOP ( 'NONE', ( #70611, #176155 ) ) ;
#95033 = DIRECTION ( 'NONE',  ( 1.000000000000000000, -2.465190328815661892E-32, 1.268931492907770256E-47 ) ) ;
#95034 = ORIENTED_EDGE ( 'NONE', *, *, #245, .T. ) ;
#95035 = CARTESIAN_POINT ( 'NONE',  ( 187.9999999999999716, 6.000000000000000000, -187.9999999999999716 ) ) ;
#95036 = PRESENTATION_STYLE_ASSIGNMENT (( #249551 ) ) ;
#95037 =( GEOMETRIC_REPRESENTATION_CONTEXT ( 3 ) GLOBAL_UNCERTAINTY_ASSIGNED_CONTEXT ( ( #207158 ) ) GLOBAL_UNIT_ASSIGNED_CONTEXT ( ( #84475, #245095, #169581 ) ) REPRESENTATION_CONTEXT ( 'NONE', 'WORKASPACE' ) );
#95038 = AXIS2_PLACEMENT_3D ( 'NONE', #218981, #193768, #143349 ) ;
#95039 = SURFACE_STYLE_FILL_AREA ( #113734 ) ;
#95040 = UNCERTAINTY_MEASURE_WITH_UNIT (LENGTH_MEASURE( 1.000000000000000082E-05 ), #210073, 'distance_accuracy_value', 'NONE');
#95041 = CARTESIAN_POINT ( 'NONE',  ( 543.6000000000000227, 5.052700015000001876, -746.7999999999999545 ) ) ;
#95042 = CARTESIAN_POINT ( 'NONE',  ( 1205.535699569177496, -1.856641305206047088, -19.45000000000018758 ) ) ;
#95043 =( NAMED_UNIT ( * ) SI_UNIT ( $, .STERADIAN. ) SOLID_ANGLE_UNIT ( ) );
#95044 = DIRECTION ( 'NONE',  ( -0.000000000000000000, 1.000000000000000000, -0.000000000000000000 ) ) ;
#95046 = DIRECTION ( 'NONE',  ( 0.000000000000000000, 0.000000000000000000, 1.000000000000000000 ) ) ;
#95045 = CARTESIAN_POINT ( 'NONE',  ( 1194.700000000000045, -3.000000000000002665, 1.403553390593392791 ) ) ;
#95047 = SURFACE_SIDE_STYLE ('',( #224418 ) ) ;
#95048 = LINE ( 'NONE', #274913, #239798 ) ;
#95049 = SURFACE_STYLE_FILL_AREA ( #98390 ) ;
#95051 = ORIENTED_EDGE ( 'NONE', *, *, #332880, .F. ) ;
#95050 = SURFACE_SIDE_STYLE ('',( #222771 ) ) ;
#95052 =( NAMED_UNIT ( * ) SI_UNIT ( $, .STERADIAN. ) SOLID_ANGLE_UNIT ( ) );
#95053 = CARTESIAN_POINT ( 'NONE',  ( 340.3999999999999773, 5.052700015000001876, -10.19999999999999929 ) ) ;
#95055 = CIRCLE ( 'NONE', #261594, 2.552699999999963332 ) ;
#95054 = DIRECTION ( 'NONE',  ( -0.000000000000000000, 1.000000000000000000, -0.000000000000000000 ) ) ;
#95056 = SURFACE_STYLE_FILL_AREA ( #44610 ) ;
#95057 = UNCERTAINTY_MEASURE_WITH_UNIT (LENGTH_MEASURE( 1.000000000000000082E-05 ), #164043, 'distance_accuracy_value', 'NONE');
#95058 = CARTESIAN_POINT ( 'NONE',  ( 35.60000000000000142, 6.000000000000000000, -58.44730000000000558 ) ) ;
#95059 = DIRECTION ( 'NONE',  ( -0.000000000000000000, 1.000000000000000000, -0.000000000000000000 ) ) ;
#95060 = FACE_OUTER_BOUND ( 'NONE', #150221, .T. ) ;
#95061 = CONICAL_SURFACE ( 'NONE', #283019, 3.499999984999946356, 0.7853981633974400633 ) ;
#95062 = AXIS2_PLACEMENT_3D ( 'NONE', #214419, #241202, #187548 ) ;
#95063 = VECTOR ( 'NONE', #24666, 1000.000000000000000 ) ;
#95065 = EDGE_CURVE ( 'NONE', #220917, #248941, #158126, .T. ) ;
#95064 = DIRECTION ( 'NONE',  ( 0.000000000000000000, 0.000000000000000000, 1.000000000000000000 ) ) ;
#95066 = AXIS2_PLACEMENT_3D ( 'NONE', #166771, #121368, #294576 ) ;
#95068 = ORIENTED_EDGE ( 'NONE', *, *, #126822, .T. ) ;
#95067 = CARTESIAN_POINT ( 'NONE',  ( 721.3999999999999773, 6.000000000000000000, -160.0473000000000070 ) ) ;
#95069 = PRESENTATION_LAYER_ASSIGNMENT (  '', '', ( #239883 ) ) ;
#95070 = ORIENTED_EDGE ( 'NONE', *, *, #96164, .F. ) ;
#95071 = LINE ( 'NONE', #16056, #80957 ) ;
#95072 = DIRECTION ( 'NONE',  ( 0.000000000000000000, 0.000000000000000000, 1.000000000000000000 ) ) ;
#95074 = ADVANCED_FACE ( 'NONE', ( #319545 ), #313260, .F. ) ;
#95073 = EDGE_CURVE ( 'NONE', #279489, #239216, #114432, .T. ) ;
#95075 = FILL_AREA_STYLE ('',( #123716 ) ) ;
#95076 = CARTESIAN_POINT ( 'NONE',  ( 137.1999999999999886, 6.000000000000000000, -590.9000000149999323 ) ) ;
#95077 = STYLED_ITEM ( 'NONE', ( #156497 ), #242475 ) ;
#95079 = ORIENTED_EDGE ( 'NONE', *, *, #196016, .T. ) ;
#95078 = CARTESIAN_POINT ( 'NONE',  ( 899.2000000000000455, 6.000000000000000000, -343.8999999849999085 ) ) ;
#95080 = ORIENTED_EDGE ( 'NONE', *, *, #33610, .T. ) ;
#95081 = ORIENTED_EDGE ( 'NONE', *, *, #43043, .F. ) ;
#95082 = ORIENTED_EDGE ( 'NONE', *, *, #191993, .F. ) ;
#95083 = CYLINDRICAL_SURFACE ( 'NONE', #326902, 2.552700000000074354 ) ;
#95084 = VERTEX_POINT ( 'NONE', #134551 ) ;
#95085 = DIRECTION ( 'NONE',  ( 1.690833717219717204E-16, -2.097156322803115379E-16, 1.000000000000000000 ) ) ;
#95086 = DIRECTION ( 'NONE',  ( -0.4999999999999999445, -0.7071067811865477948, 0.4999999999999996114 ) ) ;
#95087 = EDGE_CURVE ( 'NONE', #189931, #198271, #291849, .T. ) ;
#95088 = EDGE_LOOP ( 'NONE', ( #153564, #172435, #231254, #187460 ) ) ;
#95089 = DIRECTION ( 'NONE',  ( -0.000000000000000000, 1.000000000000000000, -0.000000000000000000 ) ) ;
#95090 = MECHANICAL_DESIGN_GEOMETRIC_PRESENTATION_REPRESENTATION (  '', ( #52058 ), #122052 ) ;
#95091 = VECTOR ( 'NONE', #296770, 1000.000000000000000 ) ;
#95092 = EDGE_LOOP ( 'NONE', ( #220851, #6542, #268509, #28940 ) ) ;
#95093 = ADVANCED_FACE ( 'NONE', ( #136162 ), #314541, .F. ) ;
#95094 = CARTESIAN_POINT ( 'NONE',  ( 1198.999999999999773, 1.110223024625156540E-13, -737.4999999999997726 ) ) ;
#95095 = LINE ( 'NONE', #300271, #46868 ) ;
#95096 = AXIS2_PLACEMENT_3D ( 'NONE', #85233, #211207, #320564 ) ;
#95097 = ADVANCED_FACE ( 'NONE', ( #317882 ), #318775, .F. ) ;
#95098 = AXIS2_PLACEMENT_3D ( 'NONE', #262212, #258833, #260535 ) ;
#95099 = UNCERTAINTY_MEASURE_WITH_UNIT (LENGTH_MEASURE( 1.000000000000000082E-05 ), #175612, 'distance_accuracy_value', 'NONE');
#95100 = STYLED_ITEM ( 'NONE', ( #119610 ), #104754 ) ;
#95101 = LINE ( 'NONE', #254565, #152648 ) ;
#95102 = AXIS2_PLACEMENT_3D ( 'NONE', #95332, #66780, #122328 ) ;
#95103 = DIRECTION ( 'NONE',  ( -0.000000000000000000, 1.000000000000000000, -0.000000000000000000 ) ) ;
#95104 = DIRECTION ( 'NONE',  ( -4.544083798791466256E-16, -4.077371270998826468E-18, 1.000000000000000000 ) ) ;
#95105 = PRESENTATION_STYLE_ASSIGNMENT (( #200897 ) ) ;
#95107 = DIRECTION ( 'NONE',  ( -0.000000000000000000, 1.000000000000000000, -0.000000000000000000 ) ) ;
#95106 = SURFACE_STYLE_FILL_AREA ( #43007 ) ;
#95109 = COLOUR_RGB ( '',0.2509803921568627416, 0.2509803921568627416, 0.2509803921568627416 ) ;
#95108 = FACE_OUTER_BOUND ( 'NONE', #130537, .T. ) ;
#95110 = VERTEX_POINT ( 'NONE', #90815 ) ;
#95111 = CARTESIAN_POINT ( 'NONE',  ( 264.1999999999999886, -5.204170427930421283E-15, -35.60000000000000142 ) ) ;
#95112 = CARTESIAN_POINT ( 'NONE',  ( 772.2000000000000455, 5.052700015000001876, -58.44730000000003400 ) ) ;
#95113 =( GEOMETRIC_REPRESENTATION_CONTEXT ( 3 ) GLOBAL_UNCERTAINTY_ASSIGNED_CONTEXT ( ( #100797 ) ) GLOBAL_UNIT_ASSIGNED_CONTEXT ( ( #130554, #231357, #254851 ) ) REPRESENTATION_CONTEXT ( 'NONE', 'WORKASPACE' ) );
#95114 = DIRECTION ( 'NONE',  ( -0.000000000000000000, 1.000000000000000000, -0.000000000000000000 ) ) ;
#95116 = STYLED_ITEM ( 'NONE', ( #79783 ), #156204 ) ;
#95115 = PRESENTATION_STYLE_ASSIGNMENT (( #271677 ) ) ;
#95117 = CIRCLE ( 'NONE', #170189, 3.499999984999946356 ) ;
#95119 =( LENGTH_UNIT ( ) NAMED_UNIT ( * ) SI_UNIT ( .MILLI., .METRE. ) );
#95118 = PRESENTATION_LAYER_ASSIGNMENT (  '', '', ( #137994 ) ) ;
#95120 = STYLED_ITEM ( 'NONE', ( #117636 ), #195911 ) ;
#95121 =( NAMED_UNIT ( * ) SI_UNIT ( $, .STERADIAN. ) SOLID_ANGLE_UNIT ( ) );
#95122 = VECTOR ( 'NONE', #129800, 1000.000000000000114 ) ;
#95123 = DIRECTION ( 'NONE',  ( 0.000000000000000000, 0.000000000000000000, 1.000000000000000000 ) ) ;
#95125 = ORIENTED_EDGE ( 'NONE', *, *, #225021, .T. ) ;
#95124 = CARTESIAN_POINT ( 'NONE',  ( 19.49999999999985079, -15.75000000000006928, -3.549999999999942091 ) ) ;
#95126 = EDGE_LOOP ( 'NONE', ( #133458, #110110, #70593, #201126 ) ) ;
#95127 = ORIENTED_EDGE ( 'NONE', *, *, #32650, .T. ) ;
#95128 =( NAMED_UNIT ( * ) SI_UNIT ( $, .STERADIAN. ) SOLID_ANGLE_UNIT ( ) );
#95129 = CIRCLE ( 'NONE', #79045, 2.552699999999963332 ) ;
#95130 = EDGE_LOOP ( 'NONE', ( #181530, #182663 ) ) ;
#95131 = AXIS2_PLACEMENT_3D ( 'NONE', #112850, #62261, #141250 ) ;
#95132 = CARTESIAN_POINT ( 'NONE',  ( 823.0000000000000000, 6.000000000000000000, -10.19999999999999929 ) ) ;
#95133 = VERTEX_POINT ( 'NONE', #166439 ) ;
#95134 = CARTESIAN_POINT ( 'NONE',  ( 543.6000000000000227, 6.000000000000000000, -391.1999999999999886 ) ) ;
#95135 = PRESENTATION_LAYER_ASSIGNMENT (  '', '', ( #245438 ) ) ;
#95136 = DIRECTION ( 'NONE',  ( -1.000000000000000000, 1.422473250300981817E-16, 0.000000000000000000 ) ) ;
#95137 = MECHANICAL_DESIGN_GEOMETRIC_PRESENTATION_REPRESENTATION (  '', ( #132802 ), #73774 ) ;
#95138 = CARTESIAN_POINT ( 'NONE',  ( 746.7999999999999545, 5.052700015000001876, -238.7999999999999829 ) ) ;
#95139 =( LENGTH_UNIT ( ) NAMED_UNIT ( * ) SI_UNIT ( .MILLI., .METRE. ) );
#95140 = CARTESIAN_POINT ( 'NONE',  ( 213.3999999999999773, 6.000000000000000000, -213.3999999999999773 ) ) ;
#95141 = FILL_AREA_STYLE_COLOUR ( '', #237538 ) ;
#95142 = DIRECTION ( 'NONE',  ( 0.000000000000000000, 0.000000000000000000, -1.000000000000000000 ) ) ;
#95143 = EDGE_CURVE ( 'NONE', #79667, #90579, #7166, .T. ) ;
#95144 = FILL_AREA_STYLE_COLOUR ( '', #291727 ) ;
#95145 = ORIENTED_EDGE ( 'NONE', *, *, #43583, .T. ) ;
#95146 = CYLINDRICAL_SURFACE ( 'NONE', #14500, 2.552700000000074354 ) ;
#95147 = DIRECTION ( 'NONE',  ( 0.000000000000000000, 0.000000000000000000, 1.000000000000000000 ) ) ;
#95148 = DIRECTION ( 'NONE',  ( 0.000000000000000000, 0.000000000000000000, -1.000000000000000000 ) ) ;
#95149 = EDGE_LOOP ( 'NONE', ( #54017, #151169, #3380, #72706 ) ) ;
#95150 = CARTESIAN_POINT ( 'NONE',  ( 670.6000000000000227, 6.000000000000000000, -365.7999999999999545 ) ) ;
#95151 = CARTESIAN_POINT ( 'NONE',  ( 19.49999999999985079, -11.90000000000002167, -15.20000000000010232 ) ) ;
#95152 = STYLED_ITEM ( 'NONE', ( #183346 ), #6781 ) ;
#95153 = VECTOR ( 'NONE', #329115, 1000.000000000000000 ) ;
#95154 = ORIENTED_EDGE ( 'NONE', *, *, #208881, .T. ) ;
#95155 = CIRCLE ( 'NONE', #288427, 2.552699999999963332 ) ;
#95156 = VERTEX_POINT ( 'NONE', #142843 ) ;
#95157 = CARTESIAN_POINT ( 'NONE',  ( 569.0000000000000000, 6.000000000000000000, -416.5999999999999659 ) ) ;
#95158 =( NAMED_UNIT ( * ) PLANE_ANGLE_UNIT ( ) SI_UNIT ( $, .RADIAN. ) );
#95159 = FACE_OUTER_BOUND ( 'NONE', #311790, .T. ) ;
#95160 = DIRECTION ( 'NONE',  ( -0.000000000000000000, 1.000000000000000000, -0.000000000000000000 ) ) ;
#95161 = DIRECTION ( 'NONE',  ( 0.000000000000000000, 0.000000000000000000, 1.000000000000000000 ) ) ;
#95162 = CARTESIAN_POINT ( 'NONE',  ( 1200.407962599755137, -0.8607045419948555764, -758.9499999999998181 ) ) ;
#95164 = DIRECTION ( 'NONE',  ( 0.000000000000000000, 0.000000000000000000, 1.000000000000000000 ) ) ;
#95163 = AXIS2_PLACEMENT_3D ( 'NONE', #258924, #127952, #287642 ) ;
#95165 =( BOUNDED_CURVE ( )  B_SPLINE_CURVE ( 3, ( #247350, #326567, #168489, #96172 ),
 .UNSPECIFIED., .F., .T. ) 
 B_SPLINE_CURVE_WITH_KNOTS ( ( 4, 4 ),
 ( 5.497787143782137065, 7.068583470577033623 ),
 .UNSPECIFIED. ) 
 CURVE ( )  GEOMETRIC_REPRESENTATION_ITEM ( )  RATIONAL_B_SPLINE_CURVE ( ( 1.000000000000000000, 0.8047378541243649375, 0.8047378541243649375, 1.000000000000000000 ) ) 
 REPRESENTATION_ITEM ( '' )  );
#95166 = DIRECTION ( 'NONE',  ( 1.690833717219717204E-16, -2.097156322803115379E-16, 1.000000000000000000 ) ) ;
#95167 = CARTESIAN_POINT ( 'NONE',  ( 111.7999999999999972, 6.000000000000000000, -215.9526999999999646 ) ) ;
#95168 = CARTESIAN_POINT ( 'NONE',  ( 619.7999999999999545, 5.052700015000001876, -86.39999999999999147 ) ) ;
#95169 = DIRECTION ( 'NONE',  ( 0.000000000000000000, 0.000000000000000000, 1.000000000000000000 ) ) ;
#95172 = DIRECTION ( 'NONE',  ( 0.000000000000000000, 0.000000000000000000, 1.000000000000000000 ) ) ;
#95171 = AXIS2_PLACEMENT_3D ( 'NONE', #298371, #276476, #330284 ) ;
#95170 =( NAMED_UNIT ( * ) PLANE_ANGLE_UNIT ( ) SI_UNIT ( $, .RADIAN. ) );
#95173 = FILL_AREA_STYLE_COLOUR ( '', #129364 ) ;
#95174 = VECTOR ( 'NONE', #52447, 1000.000000000000000 ) ;
#95175 = EDGE_CURVE ( 'NONE', #104256, #243976, #173722, .T. ) ;
#95177 = EDGE_CURVE ( 'NONE', #259675, #229541, #184265, .T. ) ;
#95176 = PRESENTATION_STYLE_ASSIGNMENT (( #142284 ) ) ;
#95179 = VERTEX_POINT ( 'NONE', #326140 ) ;
#95178 = LINE ( 'NONE', #275041, #273091 ) ;
#95180 =( NAMED_UNIT ( * ) PLANE_ANGLE_UNIT ( ) SI_UNIT ( $, .RADIAN. ) );
#95181 = DIRECTION ( 'NONE',  ( -0.000000000000000000, 1.000000000000000000, -0.000000000000000000 ) ) ;
#95182 = VECTOR ( 'NONE', #67451, 1000.000000000000000 ) ;
#95183 = AXIS2_PLACEMENT_3D ( 'NONE', #54093, #205367, #183521 ) ;
#95184 = EDGE_LOOP ( 'NONE', ( #5943, #172651, #118796, #90458, #48047, #28146, #116838, #126458, #90479, #97971, #260024, #243750, #149805, #129053, #313948, #111860, #324189, #62895, #8066 ) ) ;
#95185 = LINE ( 'NONE', #197604, #49853 ) ;
#95186 = SURFACE_STYLE_USAGE ( .BOTH. , #74960 ) ;
#95187 = VERTEX_POINT ( 'NONE', #295898 ) ;
#95188 = FACE_OUTER_BOUND ( 'NONE', #46332, .T. ) ;
#95189 = CARTESIAN_POINT ( 'NONE',  ( 899.2000000000000455, -5.204170427930421283E-15, -569.0000000000000000 ) ) ;
#95190 = FACE_BOUND ( 'NONE', #41958, .T. ) ;
#95191 = SURFACE_STYLE_USAGE ( .BOTH. , #327287 ) ;
#95192 = EDGE_CURVE ( 'NONE', #143808, #325028, #302745, .T. ) ;
#95193 =( GEOMETRIC_REPRESENTATION_CONTEXT ( 3 ) GLOBAL_UNCERTAINTY_ASSIGNED_CONTEXT ( ( #220141 ) ) GLOBAL_UNIT_ASSIGNED_CONTEXT ( ( #173940, #281531, #305193 ) ) REPRESENTATION_CONTEXT ( 'NONE', 'WORKASPACE' ) );
#95195 = VERTEX_POINT ( 'NONE', #65501 ) ;
#95194 = AXIS2_PLACEMENT_3D ( 'NONE', #224749, #327474, #202832 ) ;
#95197 = VERTEX_POINT ( 'NONE', #225136 ) ;
#95196 =( GEOMETRIC_REPRESENTATION_CONTEXT ( 3 ) GLOBAL_UNCERTAINTY_ASSIGNED_CONTEXT ( ( #7399 ) ) GLOBAL_UNIT_ASSIGNED_CONTEXT ( ( #316896, #163784, #318516 ) ) REPRESENTATION_CONTEXT ( 'NONE', 'WORKASPACE' ) );
#95198 = CARTESIAN_POINT ( 'NONE',  ( 569.0000000000000000, 6.000000000000000000, -467.3999999999999773 ) ) ;
#95199 = EDGE_LOOP ( 'NONE', ( #233850, #167812, #238872, #287560 ) ) ;
#95200 = VERTEX_POINT ( 'NONE', #194847 ) ;
#95201 = VERTEX_POINT ( 'NONE', #168063 ) ;
#95203 = CIRCLE ( 'NONE', #272332, 2.552700000000074354 ) ;
#95202 = DIRECTION ( 'NONE',  ( 0.000000000000000000, 0.000000000000000000, 1.000000000000000000 ) ) ;
#95205 = EDGE_CURVE ( 'NONE', #11134, #325483, #82343, .T. ) ;
#95204 =( NAMED_UNIT ( * ) SI_UNIT ( $, .STERADIAN. ) SOLID_ANGLE_UNIT ( ) );
#95206 = ORIENTED_EDGE ( 'NONE', *, *, #132222, .T. ) ;
#95207 = CARTESIAN_POINT ( 'NONE',  ( 823.0000000000000000, -5.204170427930421283E-15, -645.2000000000000455 ) ) ;
#95208 = ORIENTED_EDGE ( 'NONE', *, *, #256075, .F. ) ;
#95209 = CIRCLE ( 'NONE', #171028, 2.552699999999963332 ) ;
#95210 = COLOUR_RGB ( '',0.2509803921568627416, 0.2509803921568627416, 0.2509803921568627416 ) ;
#95211 = AXIS2_PLACEMENT_3D ( 'NONE', #227246, #254020, #329929 ) ;
#95213 =( NAMED_UNIT ( * ) PLANE_ANGLE_UNIT ( ) SI_UNIT ( $, .RADIAN. ) );
#95212 = VECTOR ( 'NONE', #152882, 1000.000000000000000 ) ;
#95214 = CARTESIAN_POINT ( 'NONE',  ( 162.5999999999999659, 5.052700015000001876, -109.2473000000000098 ) ) ;
#95215 =( NAMED_UNIT ( * ) SI_UNIT ( $, .STERADIAN. ) SOLID_ANGLE_UNIT ( ) );
#95216 = VECTOR ( 'NONE', #310806, 1000.000000000000000 ) ;
#95217 = DIRECTION ( 'NONE',  ( -0.000000000000000000, 1.000000000000000000, -0.000000000000000000 ) ) ;
#95218 = ADVANCED_FACE ( 'NONE', ( #116082 ), #141789, .F. ) ;
#95219 = CONICAL_SURFACE ( 'NONE', #218721, 3.499999985000057379, 0.7853981633974400633 ) ;
#95220 = STYLED_ITEM ( 'NONE', ( #182156 ), #32934 ) ;
#95221 =( LENGTH_UNIT ( ) NAMED_UNIT ( * ) SI_UNIT ( .MILLI., .METRE. ) );
#95222 = UNCERTAINTY_MEASURE_WITH_UNIT (LENGTH_MEASURE( 1.000000000000000082E-05 ), #281051, 'distance_accuracy_value', 'NONE');
#95223 = AXIS2_PLACEMENT_3D ( 'NONE', #185101, #311365, #183475 ) ;
#95224 = SURFACE_SIDE_STYLE ('',( #276820 ) ) ;
#95225 = CARTESIAN_POINT ( 'NONE',  ( 670.6000000000000227, 5.052700015000001876, -340.3999999999999773 ) ) ;
#95226 = STYLED_ITEM ( 'NONE', ( #135315 ), #319658 ) ;
#95227 = CARTESIAN_POINT ( 'NONE',  ( 416.5999999999999659, 6.000000000000000000, -340.3999999999999773 ) ) ;
#95228 = ORIENTED_EDGE ( 'NONE', *, *, #104624, .T. ) ;
#95229 = LINE ( 'NONE', #275104, #119069 ) ;
#95230 = FILL_AREA_STYLE_COLOUR ( '', #212330 ) ;
#95231 = CIRCLE ( 'NONE', #224065, 3.499999985000057379 ) ;
#95232 = FILL_AREA_STYLE ('',( #243080 ) ) ;
#95234 = VERTEX_POINT ( 'NONE', #176388 ) ;
#95233 = DIRECTION ( 'NONE',  ( -0.000000000000000000, 1.000000000000000000, -0.000000000000000000 ) ) ;
#95235 = ORIENTED_EDGE ( 'NONE', *, *, #166656, .T. ) ;
#95236 = ADVANCED_FACE ( 'NONE', ( #226791 ), #174691, .F. ) ;
#95237 = FACE_OUTER_BOUND ( 'NONE', #306245, .T. ) ;
#95238 = DIRECTION ( 'NONE',  ( 1.000000000000000000, 0.000000000000000000, 0.000000000000000000 ) ) ;
#95239 = DIRECTION ( 'NONE',  ( -0.000000000000000000, 1.000000000000000000, -0.000000000000000000 ) ) ;
#95240 = ORIENTED_EDGE ( 'NONE', *, *, #199340, .T. ) ;
#95241 = CIRCLE ( 'NONE', #186404, 2.552699999999963332 ) ;
#95242 = STYLED_ITEM ( 'NONE', ( #316491 ), #315486 ) ;
#95243 = FILL_AREA_STYLE ('',( #98592 ) ) ;
#95244 = SURFACE_STYLE_USAGE ( .BOTH. , #66691 ) ;
#95245 = ORIENTED_EDGE ( 'NONE', *, *, #19068, .T. ) ;
#95246 = SURFACE_STYLE_USAGE ( .BOTH. , #127139 ) ;
#95247 = ORIENTED_EDGE ( 'NONE', *, *, #182889, .F. ) ;
#95249 = DIRECTION ( 'NONE',  ( 8.659560562354861368E-17, 0.7071067811865533459, -0.7071067811865416886 ) ) ;
#95248 =( LENGTH_UNIT ( ) NAMED_UNIT ( * ) SI_UNIT ( .MILLI., .METRE. ) );
#95250 = SURFACE_SIDE_STYLE ('',( #324014 ) ) ;
#95252 = EDGE_CURVE ( 'NONE', #320595, #124487, #34280, .T. ) ;
#95251 = LINE ( 'NONE', #197687, #142346 ) ;
#95253 = EDGE_CURVE ( 'NONE', #272691, #28830, #100728, .T. ) ;
#95254 = FILL_AREA_STYLE_COLOUR ( '', #130699 ) ;
#95255 = VERTEX_POINT ( 'NONE', #178059 ) ;
#95256 =( NAMED_UNIT ( * ) PLANE_ANGLE_UNIT ( ) SI_UNIT ( $, .RADIAN. ) );
#95257 = CONICAL_SURFACE ( 'NONE', #148955, 3.499999985000001868, 0.7853981633974400633 ) ;
#95258 = EDGE_LOOP ( 'NONE', ( #219581, #134478, #158524, #221554 ) ) ;
#95259 = DIRECTION ( 'NONE',  ( 8.659560562354861368E-17, 0.7071067811865533459, -0.7071067811865416886 ) ) ;
#95260 = ORIENTED_EDGE ( 'NONE', *, *, #111183, .T. ) ;
#95261 = ORIENTED_EDGE ( 'NONE', *, *, #311390, .F. ) ;
#95262 = SURFACE_SIDE_STYLE ('',( #192778 ) ) ;
#95263 = MECHANICAL_DESIGN_GEOMETRIC_PRESENTATION_REPRESENTATION (  '', ( #320729 ), #132937 ) ;
#95264 = DIRECTION ( 'NONE',  ( 0.000000000000000000, 0.000000000000000000, 1.000000000000000000 ) ) ;
#95265 = CARTESIAN_POINT ( 'NONE',  ( 594.3999999999999773, -5.204170427930421283E-15, -569.0000000000000000 ) ) ;
#95266 = UNCERTAINTY_MEASURE_WITH_UNIT (LENGTH_MEASURE( 1.000000000000000082E-05 ), #175309, 'distance_accuracy_value', 'NONE');
#95267 = ADVANCED_FACE ( 'NONE', ( #201525 ), #152329, .F. ) ;
#95268 =( NAMED_UNIT ( * ) PLANE_ANGLE_UNIT ( ) SI_UNIT ( $, .RADIAN. ) );
#95269 = DIRECTION ( 'NONE',  ( -0.000000000000000000, 1.000000000000000000, -0.000000000000000000 ) ) ;
#95270 = AXIS2_PLACEMENT_3D ( 'NONE', #18551, #329649, #23528 ) ;
#95271 = EDGE_CURVE ( 'NONE', #14798, #61225, #88062, .T. ) ;
#95272 = CARTESIAN_POINT ( 'NONE',  ( 111.7999999999999972, 6.000000000000000000, -115.2999999849999995 ) ) ;
#95273 =( LENGTH_UNIT ( ) NAMED_UNIT ( * ) SI_UNIT ( .MILLI., .METRE. ) );
#95274 = DIRECTION ( 'NONE',  ( 0.000000000000000000, 0.000000000000000000, 1.000000000000000000 ) ) ;
#95275 = DIRECTION ( 'NONE',  ( -0.000000000000000000, 1.000000000000000000, -0.000000000000000000 ) ) ;
#95276 = AXIS2_PLACEMENT_3D ( 'NONE', #308929, #29750, #102150 ) ;
#95277 = CIRCLE ( 'NONE', #240116, 2.552700000000074354 ) ;
#95278 = DIRECTION ( 'NONE',  ( 0.000000000000000000, 0.7071067811865533459, 0.7071067811865416886 ) ) ;
#95279 = FACE_BOUND ( 'NONE', #294513, .T. ) ;
#95280 = FACE_OUTER_BOUND ( 'NONE', #160125, .T. ) ;
#95281 = ORIENTED_EDGE ( 'NONE', *, *, #220972, .F. ) ;
#95282 =( GEOMETRIC_REPRESENTATION_CONTEXT ( 3 ) GLOBAL_UNCERTAINTY_ASSIGNED_CONTEXT ( ( #196951 ) ) GLOBAL_UNIT_ASSIGNED_CONTEXT ( ( #23484, #178195, #331224 ) ) REPRESENTATION_CONTEXT ( 'NONE', 'WORKASPACE' ) );
#95283 = FACE_OUTER_BOUND ( 'NONE', #138384, .T. ) ;
#95284 = EDGE_CURVE ( 'NONE', #253368, #145377, #211335, .T. ) ;
#95285 = EDGE_CURVE ( 'NONE', #63415, #172568, #199872, .T. ) ;
#95286 = VECTOR ( 'NONE', #55212, 1000.000000000000000 ) ;
#95287 = ORIENTED_EDGE ( 'NONE', *, *, #244623, .T. ) ;
#95288 = DIRECTION ( 'NONE',  ( 1.049727191138618449E-16, -0.5150380749100544886, 0.8571673007021121116 ) ) ;
#95289 = ORIENTED_EDGE ( 'NONE', *, *, #213444, .F. ) ;
#95290 = ORIENTED_EDGE ( 'NONE', *, *, #57005, .T. ) ;
#95291 = FILL_AREA_STYLE ('',( #224678 ) ) ;
#95292 = DIRECTION ( 'NONE',  ( 0.000000000000000000, 0.000000000000000000, 1.000000000000000000 ) ) ;
#95293 = ORIENTED_EDGE ( 'NONE', *, *, #66242, .T. ) ;
#95294 = LINE ( 'NONE', #19574, #105151 ) ;
#95295 = FILL_AREA_STYLE_COLOUR ( '', #195246 ) ;
#95296 = ORIENTED_EDGE ( 'NONE', *, *, #268799, .T. ) ;
#95297 = MECHANICAL_DESIGN_GEOMETRIC_PRESENTATION_REPRESENTATION (  '', ( #159623 ), #191975 ) ;
#95298 = CARTESIAN_POINT ( 'NONE',  ( 1197.250000000000227, 1.999999999999862998, -759.0499999999997272 ) ) ;
#95299 =( NAMED_UNIT ( * ) SI_UNIT ( $, .STERADIAN. ) SOLID_ANGLE_UNIT ( ) );
#95300 =( NAMED_UNIT ( * ) PLANE_ANGLE_UNIT ( ) SI_UNIT ( $, .RADIAN. ) );
#95302 = CARTESIAN_POINT ( 'NONE',  ( 86.40000000000004832, -13.00000000000000355, -622.3527000000000271 ) ) ;
#95301 = FACE_OUTER_BOUND ( 'NONE', #170148, .T. ) ;
#95303 = VECTOR ( 'NONE', #40307, 1000.000000000000000 ) ;
#95304 = COLOUR_RGB ( '',0.2509803921568627416, 0.2509803921568627416, 0.2509803921568627416 ) ;
#95305 = VERTEX_POINT ( 'NONE', #23349 ) ;
#95306 = SURFACE_SIDE_STYLE ('',( #174270 ) ) ;
#95307 = PRESENTATION_LAYER_ASSIGNMENT (  '', '', ( #304752 ) ) ;
#95308 = ORIENTED_EDGE ( 'NONE', *, *, #140823, .T. ) ;
#95309 = UNCERTAINTY_MEASURE_WITH_UNIT (LENGTH_MEASURE( 1.000000000000000082E-05 ), #206981, 'distance_accuracy_value', 'NONE');
#95310 = PRESENTATION_LAYER_ASSIGNMENT (  '', '', ( #299630 ) ) ;
#95311 = VERTEX_POINT ( 'NONE', #238263 ) ;
#95312 = PLANE ( 'NONE',  #262780 ) ;
#95313 = PRESENTATION_LAYER_ASSIGNMENT (  '', '', ( #197432 ) ) ;
#95314 = CARTESIAN_POINT ( 'NONE',  ( 594.3999999999999773, 6.000000000000000000, -166.0999999849999256 ) ) ;
#95315 =( LENGTH_UNIT ( ) NAMED_UNIT ( * ) SI_UNIT ( .MILLI., .METRE. ) );
#95316 = AXIS2_PLACEMENT_3D ( 'NONE', #176872, #276108, #223890 ) ;
#95317 = UNCERTAINTY_MEASURE_WITH_UNIT (LENGTH_MEASURE( 1.000000000000000082E-05 ), #29047, 'distance_accuracy_value', 'NONE');
#95318 = CARTESIAN_POINT ( 'NONE',  ( 924.6000000000000227, 6.000000000000000000, -641.7000000150000005 ) ) ;
#95319 = DIRECTION ( 'NONE',  ( 0.000000000000000000, 0.000000000000000000, -1.000000000000000000 ) ) ;
#95320 = FILL_AREA_STYLE ('',( #122314 ) ) ;
#95321 =( NAMED_UNIT ( * ) PLANE_ANGLE_UNIT ( ) SI_UNIT ( $, .RADIAN. ) );
#95322 = LINE ( 'NONE', #71779, #72242 ) ;
#95323 = AXIS2_PLACEMENT_3D ( 'NONE', #289809, #161942, #32494 ) ;
#95325 = DIRECTION ( 'NONE',  ( 0.000000000000000000, 0.000000000000000000, 1.000000000000000000 ) ) ;
#95324 = CARTESIAN_POINT ( 'NONE',  ( 187.9999999999999716, 6.000000000000000000, -365.7999999999999545 ) ) ;
#95326 = DIRECTION ( 'NONE',  ( -0.000000000000000000, 1.000000000000000000, -0.000000000000000000 ) ) ;
#95327 =( NAMED_UNIT ( * ) PLANE_ANGLE_UNIT ( ) SI_UNIT ( $, .RADIAN. ) );
#95328 = PRESENTATION_STYLE_ASSIGNMENT (( #305520 ) ) ;
#95329 = FILL_AREA_STYLE_COLOUR ( '', #99933 ) ;
#95331 =( GEOMETRIC_REPRESENTATION_CONTEXT ( 3 ) GLOBAL_UNCERTAINTY_ASSIGNED_CONTEXT ( ( #273612 ) ) GLOBAL_UNIT_ASSIGNED_CONTEXT ( ( #181446, #289067, #263769 ) ) REPRESENTATION_CONTEXT ( 'NONE', 'WORKASPACE' ) );
#95330 = CIRCLE ( 'NONE', #68465, 3.499999984999946356 ) ;
#95332 = CARTESIAN_POINT ( 'NONE',  ( 569.0000000000000000, 6.000000000000000000, -416.5999999999999659 ) ) ;
#95333 = ORIENTED_EDGE ( 'NONE', *, *, #158084, .F. ) ;
#95335 =( LENGTH_UNIT ( ) NAMED_UNIT ( * ) SI_UNIT ( .MILLI., .METRE. ) );
#95334 =( LENGTH_UNIT ( ) NAMED_UNIT ( * ) SI_UNIT ( .MILLI., .METRE. ) );
#95336 = PRESENTATION_LAYER_ASSIGNMENT (  '', '', ( #36260 ) ) ;
#95338 = EDGE_CURVE ( 'NONE', #186201, #120256, #243619, .T. ) ;
#95337 = STYLED_ITEM ( 'NONE', ( #272957 ), #207443 ) ;
#95339 = CIRCLE ( 'NONE', #331567, 2.552699999999990865 ) ;
#95340 = DIRECTION ( 'NONE',  ( 1.690833717219717204E-16, -2.097156322803115379E-16, 1.000000000000000000 ) ) ;
#95342 = PRESENTATION_STYLE_ASSIGNMENT (( #223054 ) ) ;
#95341 = DIRECTION ( 'NONE',  ( -0.000000000000000000, 1.000000000000000000, -0.000000000000000000 ) ) ;
#95343 = EDGE_LOOP ( 'NONE', ( #118271, #241210 ) ) ;
#95344 = ORIENTED_EDGE ( 'NONE', *, *, #310942, .F. ) ;
#95345 = ORIENTED_EDGE ( 'NONE', *, *, #203607, .T. ) ;
#95346 = ORIENTED_EDGE ( 'NONE', *, *, #96470, .T. ) ;
#95347 = CARTESIAN_POINT ( 'NONE',  ( 670.6000000000000227, 6.000000000000000000, -387.7000000150000574 ) ) ;
#95348 = DIRECTION ( 'NONE',  ( 2.465190328815661892E-32, 1.000000000000000000, -1.577021341797099039E-16 ) ) ;
#95349 = VERTEX_POINT ( 'NONE', #112387 ) ;
#95350 = ORIENTED_EDGE ( 'NONE', *, *, #177180, .F. ) ;
#95351 = CARTESIAN_POINT ( 'NONE',  ( 1194.700000000000045, -11.90000000000002167, 0.7999999999999118927 ) ) ;
#95352 = FILL_AREA_STYLE ('',( #122347 ) ) ;
#95353 =( NAMED_UNIT ( * ) SI_UNIT ( $, .STERADIAN. ) SOLID_ANGLE_UNIT ( ) );
#95354 = ORIENTED_EDGE ( 'NONE', *, *, #305765, .T. ) ;
#95355 = ADVANCED_FACE ( 'NONE', ( #8030 ), #173955, .T. ) ;
#95356 = PRESENTATION_STYLE_ASSIGNMENT (( #248177 ) ) ;
#95358 = ORIENTED_EDGE ( 'NONE', *, *, #301988, .T. ) ;
#95357 = FACE_OUTER_BOUND ( 'NONE', #295138, .T. ) ;
#95359 = MECHANICAL_DESIGN_GEOMETRIC_PRESENTATION_REPRESENTATION (  '', ( #294101 ), #4140 ) ;
#95360 = MECHANICAL_DESIGN_GEOMETRIC_PRESENTATION_REPRESENTATION (  '', ( #234990 ), #31268 ) ;
#95361 = CYLINDRICAL_SURFACE ( 'NONE', #275734, 2.552699999999963332 ) ;
#95362 = ORIENTED_EDGE ( 'NONE', *, *, #91935, .T. ) ;
#95363 = PLANE ( 'NONE',  #154506 ) ;
#95364 = FILL_AREA_STYLE ('',( #92091 ) ) ;
#95365 = ORIENTED_EDGE ( 'NONE', *, *, #168790, .F. ) ;
#95367 = CONICAL_SURFACE ( 'NONE', #266995, 3.499999985000057379, 0.7853981633974473908 ) ;
#95366 = DIRECTION ( 'NONE',  ( 0.000000000000000000, 0.000000000000000000, 1.000000000000000000 ) ) ;
#95369 = CARTESIAN_POINT ( 'NONE',  ( 975.3999999999999773, -5.204170427930421283E-15, -495.3526999999999134 ) ) ;
#95368 = CARTESIAN_POINT ( 'NONE',  ( 9.716198972130275280, -15.56970302817009610, -734.7684309824567208 ) ) ;
#95370 = FACE_OUTER_BOUND ( 'NONE', #115645, .T. ) ;
#95372 = VERTEX_POINT ( 'NONE', #109044 ) ;
#95371 =( NAMED_UNIT ( * ) PLANE_ANGLE_UNIT ( ) SI_UNIT ( $, .RADIAN. ) );
#95373 = UNCERTAINTY_MEASURE_WITH_UNIT (LENGTH_MEASURE( 1.000000000000000082E-05 ), #20087, 'distance_accuracy_value', 'NONE');
#95374 = FILL_AREA_STYLE ('',( #68500 ) ) ;
#95375 = SURFACE_STYLE_FILL_AREA ( #115716 ) ;
#95376 = FILL_AREA_STYLE_COLOUR ( '', #135008 ) ;
#95377 = LINE ( 'NONE', #74749, #199519 ) ;
#95378 = ADVANCED_FACE ( 'NONE', ( #34924 ), #208143, .F. ) ;
#95379 = SURFACE_STYLE_USAGE ( .BOTH. , #128515 ) ;
#95380 = CYLINDRICAL_SURFACE ( 'NONE', #277203, 2.552700000000074354 ) ;
#95381 = LINE ( 'NONE', #117412, #280206 ) ;
#95382 = SURFACE_STYLE_FILL_AREA ( #147412 ) ;
#95383 = AXIS2_PLACEMENT_3D ( 'NONE', #73277, #180771, #51328 ) ;
#95384 = CARTESIAN_POINT ( 'NONE',  ( 19.19999999999999574, -18.25000000000034817, -1.071664685380113724 ) ) ;
#95385 =( NAMED_UNIT ( * ) SI_UNIT ( $, .STERADIAN. ) SOLID_ANGLE_UNIT ( ) );
#95386 = DIRECTION ( 'NONE',  ( 0.000000000000000000, 0.000000000000000000, 1.000000000000000000 ) ) ;
#95387 = CIRCLE ( 'NONE', #100710, 3.499999984999946356 ) ;
#95388 = EDGE_CURVE ( 'NONE', #199834, #16657, #132542, .T. ) ;
#95389 = ORIENTED_EDGE ( 'NONE', *, *, #199232, .F. ) ;
#95390 = CARTESIAN_POINT ( 'NONE',  ( 797.6000000000000227, 6.000000000000000000, -470.8999999849999085 ) ) ;
#95392 = EDGE_LOOP ( 'NONE', ( #38130, #213165 ) ) ;
#95391 = CARTESIAN_POINT ( 'NONE',  ( 823.0000000000000000, 5.052700015000001876, -746.7999999999999545 ) ) ;
#95393 = PRESENTATION_LAYER_ASSIGNMENT (  '', '', ( #304832 ) ) ;
#95394 = COLOUR_RGB ( '',0.2509803921568627416, 0.2509803921568627416, 0.2509803921568627416 ) ;
#95395 = EDGE_CURVE ( 'NONE', #161846, #284316, #270485, .T. ) ;
#95397 = ORIENTED_EDGE ( 'NONE', *, *, #86715, .T. ) ;
#95396 = FILL_AREA_STYLE_COLOUR ( '', #269048 ) ;
#95398 = ORIENTED_EDGE ( 'NONE', *, *, #117248, .F. ) ;
#95399 = ORIENTED_EDGE ( 'NONE', *, *, #159674, .F. ) ;
#95400 = DIRECTION ( 'NONE',  ( -0.000000000000000000, 1.000000000000000000, -0.000000000000000000 ) ) ;
#95401 = COLOUR_RGB ( '',0.2509803921568627416, 0.2509803921568627416, 0.2509803921568627416 ) ;
#95403 = EDGE_LOOP ( 'NONE', ( #32855, #322668 ) ) ;
#95402 = VECTOR ( 'NONE', #323018, 1000.000000000000000 ) ;
#95404 = DIRECTION ( 'NONE',  ( 0.000000000000000000, 0.7071067811865533459, 0.7071067811865416886 ) ) ;
#95405 = CARTESIAN_POINT ( 'NONE',  ( 14.32500000000003126, -7.470009917130870924, 2.300000000000024247 ) ) ;
#95406 = ORIENTED_EDGE ( 'NONE', *, *, #217220, .F. ) ;
#95407 = CARTESIAN_POINT ( 'NONE',  ( 518.2000000000000455, 6.000000000000000000, -137.1999999999999886 ) ) ;
#95408 =( NAMED_UNIT ( * ) PLANE_ANGLE_UNIT ( ) SI_UNIT ( $, .RADIAN. ) );
#95410 = ORIENTED_EDGE ( 'NONE', *, *, #180923, .F. ) ;
#95409 = DIRECTION ( 'NONE',  ( -0.000000000000000000, 1.000000000000000000, -0.000000000000000000 ) ) ;
#95411 = EDGE_LOOP ( 'NONE', ( #247696, #299550, #114482, #147939 ) ) ;
#95412 = FILL_AREA_STYLE ('',( #21414 ) ) ;
#95413 = EDGE_CURVE ( 'NONE', #303686, #157921, #168443, .T. ) ;
#95414 = SURFACE_SIDE_STYLE ('',( #41663 ) ) ;
#95415 = ORIENTED_EDGE ( 'NONE', *, *, #222027, .T. ) ;
#95416 = ORIENTED_EDGE ( 'NONE', *, *, #208081, .F. ) ;
#95417 = FACE_OUTER_BOUND ( 'NONE', #14845, .T. ) ;
#95418 = VERTEX_POINT ( 'NONE', #56834 ) ;
#95419 = SURFACE_SIDE_STYLE ('',( #84288 ) ) ;
#95420 = UNCERTAINTY_MEASURE_WITH_UNIT (LENGTH_MEASURE( 1.000000000000000082E-05 ), #332273, 'distance_accuracy_value', 'NONE');
#95421 = VECTOR ( 'NONE', #39998, 1000.000000000000000 ) ;
#95422 = LINE ( 'NONE', #277014, #237587 ) ;
#95424 = EDGE_CURVE ( 'NONE', #176182, #16290, #179307, .T. ) ;
#95423 = CIRCLE ( 'NONE', #89922, 2.552699999999963332 ) ;
#95425 = SURFACE_STYLE_FILL_AREA ( #329167 ) ;
#95426 =( NAMED_UNIT ( * ) SI_UNIT ( $, .STERADIAN. ) SOLID_ANGLE_UNIT ( ) );
#95427 = SURFACE_STYLE_USAGE ( .BOTH. , #325852 ) ;
#95428 = PRESENTATION_LAYER_ASSIGNMENT (  '', '', ( #283177 ) ) ;
#95429 = ADVANCED_FACE ( 'NONE', ( #142443 ), #300533, .F. ) ;
#95431 = EDGE_LOOP ( 'NONE', ( #25876, #323122, #94004, #256443 ) ) ;
#95430 = DIRECTION ( 'NONE',  ( 0.000000000000000000, 0.000000000000000000, 1.000000000000000000 ) ) ;
#95433 = CARTESIAN_POINT ( 'NONE',  ( 594.3999999999999773, -5.204170427930421283E-15, -591.8473000000000184 ) ) ;
#95432 = STYLED_ITEM ( 'NONE', ( #276035 ), #248398 ) ;
#95434 = PRESENTATION_STYLE_ASSIGNMENT (( #325859 ) ) ;
#95435 = CYLINDRICAL_SURFACE ( 'NONE', #160129, 2.552699999999963332 ) ;
#95436 = CARTESIAN_POINT ( 'NONE',  ( 569.0000000000000000, 6.000000000000000000, -674.0999999849999540 ) ) ;
#95437 = DIRECTION ( 'NONE',  ( -0.000000000000000000, 1.000000000000000000, -0.000000000000000000 ) ) ;
#95438 = CARTESIAN_POINT ( 'NONE',  ( 1127.799999999999955, 6.000000000000000000, -721.3999999999999773 ) ) ;
#95439 = VECTOR ( 'NONE', #328397, 1000.000000000000000 ) ;
#95441 = EDGE_CURVE ( 'NONE', #286629, #181369, #216389, .T. ) ;
#95440 = PRESENTATION_STYLE_ASSIGNMENT (( #249972 ) ) ;
#95443 = SURFACE_SIDE_STYLE ('',( #218176 ) ) ;
#95442 = DIRECTION ( 'NONE',  ( -0.000000000000000000, 1.000000000000000000, -0.000000000000000000 ) ) ;
#95444 = PRESENTATION_LAYER_ASSIGNMENT (  '', '', ( #305108 ) ) ;
#95445 = EDGE_CURVE ( 'NONE', #256106, #129665, #313730, .T. ) ;
#95446 = SURFACE_STYLE_FILL_AREA ( #93820 ) ;
#95447 = STYLED_ITEM ( 'NONE', ( #250320 ), #174217 ) ;
#95448 = CARTESIAN_POINT ( 'NONE',  ( 746.7999999999999545, -5.204170427930421283E-15, -236.2473000000000241 ) ) ;
#95450 =( LENGTH_UNIT ( ) NAMED_UNIT ( * ) SI_UNIT ( .MILLI., .METRE. ) );
#95449 =( GEOMETRIC_REPRESENTATION_CONTEXT ( 3 ) GLOBAL_UNCERTAINTY_ASSIGNED_CONTEXT ( ( #104536 ) ) GLOBAL_UNIT_ASSIGNED_CONTEXT ( ( #139281, #319282, #63611 ) ) REPRESENTATION_CONTEXT ( 'NONE', 'WORKASPACE' ) );
#95451 = CARTESIAN_POINT ( 'NONE',  ( 340.3999999999999773, 6.000000000000000000, -746.7999999999999545 ) ) ;
#95452 =( LENGTH_UNIT ( ) NAMED_UNIT ( * ) SI_UNIT ( .MILLI., .METRE. ) );
#95453 =( LENGTH_UNIT ( ) NAMED_UNIT ( * ) SI_UNIT ( .MILLI., .METRE. ) );
#95454 =( GEOMETRIC_REPRESENTATION_CONTEXT ( 3 ) GLOBAL_UNCERTAINTY_ASSIGNED_CONTEXT ( ( #222941 ) ) GLOBAL_UNIT_ASSIGNED_CONTEXT ( ( #53955, #126410, #72618 ) ) REPRESENTATION_CONTEXT ( 'NONE', 'WORKASPACE' ) );
#95455 = CARTESIAN_POINT ( 'NONE',  ( 772.2000000000000455, 6.000000000000000000, -311.5000000150000119 ) ) ;
#95457 = ORIENTED_EDGE ( 'NONE', *, *, #259124, .F. ) ;
#95456 = LINE ( 'NONE', #295627, #32842 ) ;
#95458 = ORIENTED_EDGE ( 'NONE', *, *, #23650, .T. ) ;
#95459 = ORIENTED_EDGE ( 'NONE', *, *, #44585, .T. ) ;
#95461 = VERTEX_POINT ( 'NONE', #246518 ) ;
#95460 = FILL_AREA_STYLE_COLOUR ( '', #205056 ) ;
#95462 = FILL_AREA_STYLE ('',( #48370 ) ) ;
#95463 = COLOUR_RGB ( '',0.2509803921568627416, 0.2509803921568627416, 0.2509803921568627416 ) ;
#95464 = AXIS2_PLACEMENT_3D ( 'NONE', #303133, #18893, #123243 ) ;
#95465 = EDGE_CURVE ( 'NONE', #168213, #257642, #292325, .T. ) ;
#95466 = ORIENTED_EDGE ( 'NONE', *, *, #129525, .F. ) ;
#95468 = STYLED_ITEM ( 'NONE', ( #68149 ), #47606 ) ;
#95467 =( NAMED_UNIT ( * ) PLANE_ANGLE_UNIT ( ) SI_UNIT ( $, .RADIAN. ) );
#95469 = VERTEX_POINT ( 'NONE', #221343 ) ;
#95470 = ORIENTED_EDGE ( 'NONE', *, *, #266846, .T. ) ;
#95471 =( GEOMETRIC_REPRESENTATION_CONTEXT ( 3 ) GLOBAL_UNCERTAINTY_ASSIGNED_CONTEXT ( ( #154807 ) ) GLOBAL_UNIT_ASSIGNED_CONTEXT ( ( #130130, #51132, #153612 ) ) REPRESENTATION_CONTEXT ( 'NONE', 'WORKASPACE' ) );
#95472 = VERTEX_POINT ( 'NONE', #324095 ) ;
#95474 = ORIENTED_EDGE ( 'NONE', *, *, #127203, .T. ) ;
#95473 = SURFACE_STYLE_FILL_AREA ( #325892 ) ;
#95475 = ORIENTED_EDGE ( 'NONE', *, *, #131802, .F. ) ;
#95476 = CARTESIAN_POINT ( 'NONE',  ( 137.1999999999999886, 6.000000000000000000, -623.2999999849999995 ) ) ;
#95478 =( LENGTH_UNIT ( ) NAMED_UNIT ( * ) SI_UNIT ( .MILLI., .METRE. ) );
#95477 = VECTOR ( 'NONE', #140880, 1000.000000000000000 ) ;
#95479 = EDGE_CURVE ( 'NONE', #327913, #324562, #104376, .T. ) ;
#95480 = DIRECTION ( 'NONE',  ( 0.000000000000000000, 0.000000000000000000, 1.000000000000000000 ) ) ;
#95481 = DIRECTION ( 'NONE',  ( 0.000000000000000000, 0.000000000000000000, 1.000000000000000000 ) ) ;
#95483 = SURFACE_SIDE_STYLE ('',( #152505 ) ) ;
#95482 = STYLED_ITEM ( 'NONE', ( #89756 ), #213037 ) ;
#95485 = DIRECTION ( 'NONE',  ( 0.000000000000000000, 0.000000000000000000, 1.000000000000000000 ) ) ;
#95484 = DIRECTION ( 'NONE',  ( 0.000000000000000000, 0.000000000000000000, 1.000000000000000000 ) ) ;
#95486 = AXIS2_PLACEMENT_3D ( 'NONE', #186500, #295760, #13254 ) ;
#95487 = MECHANICAL_DESIGN_GEOMETRIC_PRESENTATION_REPRESENTATION (  '', ( #57794 ), #197359 ) ;
#95488 = FILL_AREA_STYLE ('',( #45055 ) ) ;
#95489 = VERTEX_POINT ( 'NONE', #270258 ) ;
#95490 = CARTESIAN_POINT ( 'NONE',  ( 772.2000000000000455, 6.000000000000000000, -33.04730000000003542 ) ) ;
#95491 = PRESENTATION_STYLE_ASSIGNMENT (( #71944 ) ) ;
#95492 = FILL_AREA_STYLE_COLOUR ( '', #97933 ) ;
#95493 = FILL_AREA_STYLE ('',( #228187 ) ) ;
#95494 = DIRECTION ( 'NONE',  ( 0.000000000000000000, 0.000000000000000000, 1.000000000000000000 ) ) ;
#95495 = PRESENTATION_LAYER_ASSIGNMENT (  '', '', ( #197369 ) ) ;
#95496 = FACE_OUTER_BOUND ( 'NONE', #257155, .T. ) ;
#95497 =( GEOMETRIC_REPRESENTATION_CONTEXT ( 3 ) GLOBAL_UNCERTAINTY_ASSIGNED_CONTEXT ( ( #116299 ) ) GLOBAL_UNIT_ASSIGNED_CONTEXT ( ( #215273, #33792, #166578 ) ) REPRESENTATION_CONTEXT ( 'NONE', 'WORKASPACE' ) );
#95498 =( GEOMETRIC_REPRESENTATION_CONTEXT ( 3 ) GLOBAL_UNCERTAINTY_ASSIGNED_CONTEXT ( ( #192283 ) ) GLOBAL_UNIT_ASSIGNED_CONTEXT ( ( #106706, #286614, #84760 ) ) REPRESENTATION_CONTEXT ( 'NONE', 'WORKASPACE' ) );
#95500 = VECTOR ( 'NONE', #14853, 1000.000000000000000 ) ;
#95499 = SURFACE_SIDE_STYLE ('',( #324271 ) ) ;
#95501 = SURFACE_SIDE_STYLE ('',( #174474 ) ) ;
#95502 = FILL_AREA_STYLE_COLOUR ( '', #92555 ) ;
#95504 =( NAMED_UNIT ( * ) PLANE_ANGLE_UNIT ( ) SI_UNIT ( $, .RADIAN. ) );
#95503 = DIRECTION ( 'NONE',  ( -0.000000000000000000, 1.000000000000000000, -0.000000000000000000 ) ) ;
#95505 = DIRECTION ( 'NONE',  ( -0.000000000000000000, 1.000000000000000000, -0.000000000000000000 ) ) ;
#95506 = ORIENTED_EDGE ( 'NONE', *, *, #196501, .F. ) ;
#95508 = VERTEX_POINT ( 'NONE', #16301 ) ;
#95507 = DIRECTION ( 'NONE',  ( -0.000000000000000000, 1.000000000000000000, -0.000000000000000000 ) ) ;
#95509 = CIRCLE ( 'NONE', #288070, 2.552700000000074354 ) ;
#95510 = ORIENTED_EDGE ( 'NONE', *, *, #92941, .T. ) ;
#95511 = FILL_AREA_STYLE ('',( #98871 ) ) ;
#95512 = DIRECTION ( 'NONE',  ( -0.000000000000000000, 1.000000000000000000, -0.000000000000000000 ) ) ;
#95514 = ORIENTED_EDGE ( 'NONE', *, *, #325950, .T. ) ;
#95513 = VECTOR ( 'NONE', #180557, 1000.000000000000000 ) ;
#95515 = ORIENTED_EDGE ( 'NONE', *, *, #138197, .F. ) ;
#95516 = PRESENTATION_STYLE_ASSIGNMENT (( #16490 ) ) ;
#95517 = CYLINDRICAL_SURFACE ( 'NONE', #119749, 2.552699999999963332 ) ;
#95518 = ORIENTED_EDGE ( 'NONE', *, *, #280786, .T. ) ;
#95519 = STYLED_ITEM ( 'NONE', ( #274320 ), #255409 ) ;
#95520 = MECHANICAL_DESIGN_GEOMETRIC_PRESENTATION_REPRESENTATION (  '', ( #68660 ), #261848 ) ;
#95521 = ORIENTED_EDGE ( 'NONE', *, *, #26938, .T. ) ;
#95522 = FACE_BOUND ( 'NONE', #313975, .T. ) ;
#95523 = AXIS2_PLACEMENT_3D ( 'NONE', #90048, #246170, #64778 ) ;
#95524 = CARTESIAN_POINT ( 'NONE',  ( 543.6000000000000227, 6.000000000000000000, -696.0000000000000000 ) ) ;
#95527 = PRESENTATION_LAYER_ASSIGNMENT (  '', '', ( #25657 ) ) ;
#95526 = PRESENTATION_STYLE_ASSIGNMENT (( #278790 ) ) ;
#95525 = SURFACE_SIDE_STYLE ('',( #144250 ) ) ;
#95528 = EDGE_CURVE ( 'NONE', #163009, #13359, #14642, .T. ) ;
#95529 = FILL_AREA_STYLE_COLOUR ( '', #299935 ) ;
#95530 =( GEOMETRIC_REPRESENTATION_CONTEXT ( 3 ) GLOBAL_UNCERTAINTY_ASSIGNED_CONTEXT ( ( #30525 ) ) GLOBAL_UNIT_ASSIGNED_CONTEXT ( ( #295475, #95300, #243147 ) ) REPRESENTATION_CONTEXT ( 'NONE', 'WORKASPACE' ) );
#95531 = CIRCLE ( 'NONE', #122524, 0.2500000000000834888 ) ;
#95533 = EDGE_CURVE ( 'NONE', #10582, #186610, #217088, .T. ) ;
#95532 =( GEOMETRIC_REPRESENTATION_CONTEXT ( 3 ) GLOBAL_UNCERTAINTY_ASSIGNED_CONTEXT ( ( #11016 ) ) GLOBAL_UNIT_ASSIGNED_CONTEXT ( ( #20759, #46014, #276353 ) ) REPRESENTATION_CONTEXT ( 'NONE', 'WORKASPACE' ) );
#95534 = EDGE_CURVE ( 'NONE', #252426, #107917, #287142, .T. ) ;
#95535 = SURFACE_SIDE_STYLE ('',( #68670 ) ) ;
#95536 = PRESENTATION_STYLE_ASSIGNMENT (( #327625 ) ) ;
#95537 = ORIENTED_EDGE ( 'NONE', *, *, #122620, .F. ) ;
#95539 = CARTESIAN_POINT ( 'NONE',  ( 950.0000000000000000, 5.052700015000001876, -515.6473000000000866 ) ) ;
#95538 = FILL_AREA_STYLE_COLOUR ( '', #242052 ) ;
#95540 = DIRECTION ( 'NONE',  ( -0.000000000000000000, 1.000000000000000000, -0.000000000000000000 ) ) ;
#95541 = CARTESIAN_POINT ( 'NONE',  ( 1051.599999999999909, 5.052700015000001876, -495.3527000000000271 ) ) ;
#95542 = ORIENTED_EDGE ( 'NONE', *, *, #104945, .T. ) ;
#95544 = ADVANCED_FACE ( 'NONE', ( #117351 ), #233221, .F. ) ;
#95543 = COLOUR_RGB ( '',0.2509803921568627416, 0.2509803921568627416, 0.2509803921568627416 ) ;
#95546 = ORIENTED_EDGE ( 'NONE', *, *, #314443, .T. ) ;
#95545 = SURFACE_STYLE_FILL_AREA ( #117590 ) ;
#95547 = CARTESIAN_POINT ( 'NONE',  ( 924.6000000000000227, -5.204170427930421283E-15, -190.5526999999999305 ) ) ;
#95548 = LINE ( 'NONE', #277124, #293928 ) ;
#95549 =( NAMED_UNIT ( * ) SI_UNIT ( $, .STERADIAN. ) SOLID_ANGLE_UNIT ( ) );
#95550 = MECHANICAL_DESIGN_GEOMETRIC_PRESENTATION_REPRESENTATION (  '', ( #197424 ), #42048 ) ;
#95551 = PRESENTATION_STYLE_ASSIGNMENT (( #248389 ) ) ;
#95553 = EDGE_CURVE ( 'NONE', #81398, #332766, #12988, .T. ) ;
#95552 = STYLED_ITEM ( 'NONE', ( #144691 ), #28383 ) ;
#95555 = VERTEX_POINT ( 'NONE', #90380 ) ;
#95554 = CARTESIAN_POINT ( 'NONE',  ( 1127.799999999999955, -19.00000000000000355, -721.3999999999996362 ) ) ;
#95557 = EDGE_CURVE ( 'NONE', #196653, #136937, #56084, .T. ) ;
#95556 = DIRECTION ( 'NONE',  ( 0.000000000000000000, 0.000000000000000000, 1.000000000000000000 ) ) ;
#95559 = COLOUR_RGB ( '',0.2509803921568627416, 0.2509803921568627416, 0.2509803921568627416 ) ;
#95558 = AXIS2_PLACEMENT_3D ( 'NONE', #171096, #115794, #92177 ) ;
#95560 = CYLINDRICAL_SURFACE ( 'NONE', #189605, 2.552699999999963332 ) ;
#95561 = CARTESIAN_POINT ( 'NONE',  ( 61.00000000000000000, 6.000000000000000000, -187.9999999999999716 ) ) ;
#95562 = CIRCLE ( 'NONE', #262129, 2.552699999999963332 ) ;
#95563 = STYLED_ITEM ( 'NONE', ( #286092 ), #220198 ) ;
#95564 = CARTESIAN_POINT ( 'NONE',  ( 441.9999999999999432, -5.204170427930421283E-15, -746.7999999999999545 ) ) ;
#95565 =( NAMED_UNIT ( * ) PLANE_ANGLE_UNIT ( ) SI_UNIT ( $, .RADIAN. ) );
#95566 = EDGE_CURVE ( 'NONE', #235835, #158381, #120531, .T. ) ;
#95568 = EDGE_CURVE ( 'NONE', #272085, #206265, #95322, .T. ) ;
#95567 = FACE_OUTER_BOUND ( 'NONE', #310092, .T. ) ;
#95569 = DIRECTION ( 'NONE',  ( -0.000000000000000000, 1.000000000000000000, -0.000000000000000000 ) ) ;
#95570 = SURFACE_STYLE_USAGE ( .BOTH. , #67030 ) ;
#95571 = DIRECTION ( 'NONE',  ( -0.000000000000000000, 1.000000000000000000, -0.000000000000000000 ) ) ;
#95572 = COLOUR_RGB ( '',0.2509803921568627416, 0.2509803921568627416, 0.2509803921568627416 ) ;
#95573 = ORIENTED_EDGE ( 'NONE', *, *, #979, .T. ) ;
#95574 = MECHANICAL_DESIGN_GEOMETRIC_PRESENTATION_REPRESENTATION (  '', ( #111777 ), #272698 ) ;
#95575 = FILL_AREA_STYLE ('',( #100573 ) ) ;
#95577 = AXIS2_PLACEMENT_3D ( 'NONE', #73536, #172748, #221469 ) ;
#95576 = AXIS2_PLACEMENT_3D ( 'NONE', #202442, #305177, #289820 ) ;
#95578 = CARTESIAN_POINT ( 'NONE',  ( 289.5999999999999659, -5.204170427930421283E-15, -35.60000000000000142 ) ) ;
#95580 = ORIENTED_EDGE ( 'NONE', *, *, #7069, .F. ) ;
#95579 = DIRECTION ( 'NONE',  ( 0.000000000000000000, 0.000000000000000000, 1.000000000000000000 ) ) ;
#95581 =( NAMED_UNIT ( * ) SI_UNIT ( $, .STERADIAN. ) SOLID_ANGLE_UNIT ( ) );
#95582 = FACE_BOUND ( 'NONE', #79430, .T. ) ;
#95583 =( GEOMETRIC_REPRESENTATION_CONTEXT ( 3 ) GLOBAL_UNCERTAINTY_ASSIGNED_CONTEXT ( ( #175864 ) ) GLOBAL_UNIT_ASSIGNED_CONTEXT ( ( #317489, #315816, #34932 ) ) REPRESENTATION_CONTEXT ( 'NONE', 'WORKASPACE' ) );
#95585 = CARTESIAN_POINT ( 'NONE',  ( 645.2000000000000455, -5.204170427930421283E-15, -137.1999999999999886 ) ) ;
#95584 = VECTOR ( 'NONE', #218678, 1000.000000000000000 ) ;
#95587 =( NAMED_UNIT ( * ) PLANE_ANGLE_UNIT ( ) SI_UNIT ( $, .RADIAN. ) );
#95586 = AXIS2_PLACEMENT_3D ( 'NONE', #51364, #153862, #204313 ) ;
#95588 = EDGE_CURVE ( 'NONE', #131211, #198916, #149032, .T. ) ;
#95589 = DIRECTION ( 'NONE',  ( -1.000000000000000000, 0.000000000000000000, 3.847884766241023798E-15 ) ) ;
#95591 =( LENGTH_UNIT ( ) NAMED_UNIT ( * ) SI_UNIT ( .MILLI., .METRE. ) );
#95590 =( NAMED_UNIT ( * ) PLANE_ANGLE_UNIT ( ) SI_UNIT ( $, .RADIAN. ) );
#95592 = DIRECTION ( 'NONE',  ( -1.000000000000000000, 1.139081131579781138E-16, 0.000000000000000000 ) ) ;
#95593 = COLOUR_RGB ( '',0.2509803921568627416, 0.2509803921568627416, 0.2509803921568627416 ) ;
#95594 = DIRECTION ( 'NONE',  ( 8.659560562354861368E-17, 0.7071067811865533459, -0.7071067811865416886 ) ) ;
#95595 = COLOUR_RGB ( '',0.2509803921568627416, 0.2509803921568627416, 0.2509803921568627416 ) ;
#95597 = PRESENTATION_STYLE_ASSIGNMENT (( #326007 ) ) ;
#95596 = LINE ( 'NONE', #326006, #54475 ) ;
#95598 = EDGE_CURVE ( 'NONE', #93536, #267265, #206299, .T. ) ;
#95599 = VERTEX_POINT ( 'NONE', #332334 ) ;
#95601 = ORIENTED_EDGE ( 'NONE', *, *, #303323, .F. ) ;
#95600 =( GEOMETRIC_REPRESENTATION_CONTEXT ( 3 ) GLOBAL_UNCERTAINTY_ASSIGNED_CONTEXT ( ( #68320 ) ) GLOBAL_UNIT_ASSIGNED_CONTEXT ( ( #290109, #157261, #239472 ) ) REPRESENTATION_CONTEXT ( 'NONE', 'WORKASPACE' ) );
#95602 = DIRECTION ( 'NONE',  ( 1.000000000000000000, 2.465190328815661892E-32, -3.110126208107282118E-47 ) ) ;
#95603 = EDGE_LOOP ( 'NONE', ( #324674, #264465 ) ) ;
#95604 = FILL_AREA_STYLE_COLOUR ( '', #327871 ) ;
#95605 = FILL_AREA_STYLE_COLOUR ( '', #159329 ) ;
#95606 = ORIENTED_EDGE ( 'NONE', *, *, #117340, .F. ) ;
#95607 = VERTEX_POINT ( 'NONE', #302198 ) ;
#95608 = EDGE_LOOP ( 'NONE', ( #150517, #274349, #279455, #39840 ) ) ;
#95609 = LINE ( 'NONE', #174577, #40974 ) ;
#95611 = COLOUR_RGB ( '',0.2509803921568627416, 0.2509803921568627416, 0.2509803921568627416 ) ;
#95610 = SURFACE_STYLE_USAGE ( .BOTH. , #225016 ) ;
#95612 = FACE_BOUND ( 'NONE', #172531, .T. ) ;
#95613 = CARTESIAN_POINT ( 'NONE',  ( 1178.599999999999909, 6.000000000000000000, -670.6000000000000227 ) ) ;
#95615 = FACE_OUTER_BOUND ( 'NONE', #32126, .T. ) ;
#95614 = DIRECTION ( 'NONE',  ( -0.000000000000000000, 1.000000000000000000, -0.000000000000000000 ) ) ;
#95616 = EDGE_CURVE ( 'NONE', #44642, #239906, #254809, .T. ) ;
#95617 = COLOUR_RGB ( '',0.2509803921568627416, 0.2509803921568627416, 0.2509803921568627416 ) ;
#95618 = ORIENTED_EDGE ( 'NONE', *, *, #102737, .F. ) ;
#95620 = UNCERTAINTY_MEASURE_WITH_UNIT (LENGTH_MEASURE( 1.000000000000000082E-05 ), #59315, 'distance_accuracy_value', 'NONE');
#95619 = DIRECTION ( 'NONE',  ( 0.000000000000000000, 0.000000000000000000, 1.000000000000000000 ) ) ;
#95621 =( GEOMETRIC_REPRESENTATION_CONTEXT ( 3 ) GLOBAL_UNCERTAINTY_ASSIGNED_CONTEXT ( ( #74007 ) ) GLOBAL_UNIT_ASSIGNED_CONTEXT ( ( #101016, #223719, #282562 ) ) REPRESENTATION_CONTEXT ( 'NONE', 'WORKASPACE' ) );
#95622 = DIRECTION ( 'NONE',  ( 0.000000000000000000, 0.000000000000000000, 1.000000000000000000 ) ) ;
#95623 = EDGE_LOOP ( 'NONE', ( #331518, #102039, #34489, #89996 ) ) ;
#95624 = CIRCLE ( 'NONE', #278108, 3.499999984999946356 ) ;
#95625 = DIRECTION ( 'NONE',  ( 0.000000000000000000, 0.000000000000000000, 1.000000000000000000 ) ) ;
#95626 = ORIENTED_EDGE ( 'NONE', *, *, #49919, .T. ) ;
#95627 = CARTESIAN_POINT ( 'NONE',  ( 518.2000000000000455, 6.000000000000000000, -88.95269999999995036 ) ) ;
#95628 = MECHANICAL_DESIGN_GEOMETRIC_PRESENTATION_REPRESENTATION (  '', ( #79569 ), #197504 ) ;
#95629 = STYLED_ITEM ( 'NONE', ( #314556 ), #139505 ) ;
#95630 = COLOUR_RGB ( '',0.2509803921568627416, 0.2509803921568627416, 0.2509803921568627416 ) ;
#95631 = DIRECTION ( 'NONE',  ( 0.000000000000000000, 0.000000000000000000, 1.000000000000000000 ) ) ;
#95632 = ORIENTED_EDGE ( 'NONE', *, *, #297190, .F. ) ;
#95633 = VERTEX_POINT ( 'NONE', #180937 ) ;
#95635 = EDGE_CURVE ( 'NONE', #217786, #237402, #256509, .T. ) ;
#95634 = FILL_AREA_STYLE ('',( #226702 ) ) ;
#95636 = EDGE_CURVE ( 'NONE', #42918, #195436, #93589, .T. ) ;
#95637 = CARTESIAN_POINT ( 'NONE',  ( 492.7999999999999545, 6.000000000000000000, -162.5999999999999659 ) ) ;
#95638 = CARTESIAN_POINT ( 'NONE',  ( 61.00000000000000000, 6.000000000000000000, -439.4472999999999274 ) ) ;
#95639 = PRESENTATION_LAYER_ASSIGNMENT (  '', '', ( #20522 ) ) ;
#95640 = VECTOR ( 'NONE', #206473, 1000.000000000000000 ) ;
#95641 = FILL_AREA_STYLE ('',( #40210 ) ) ;
#95642 = DIRECTION ( 'NONE',  ( -0.000000000000000000, 1.000000000000000000, -0.000000000000000000 ) ) ;
#95644 = ORIENTED_EDGE ( 'NONE', *, *, #192322, .F. ) ;
#95643 = FILL_AREA_STYLE ('',( #194761 ) ) ;
#95645 = DIRECTION ( 'NONE',  ( -0.000000000000000000, 1.000000000000000000, -0.000000000000000000 ) ) ;
#95646 = DIRECTION ( 'NONE',  ( 0.000000000000000000, 0.000000000000000000, 1.000000000000000000 ) ) ;
#95647 =( LENGTH_UNIT ( ) NAMED_UNIT ( * ) SI_UNIT ( .MILLI., .METRE. ) );
#95648 = ORIENTED_EDGE ( 'NONE', *, *, #14694, .T. ) ;
#95649 = DIRECTION ( 'NONE',  ( -0.000000000000000000, 1.000000000000000000, -0.000000000000000000 ) ) ;
#95650 = DIRECTION ( 'NONE',  ( -0.000000000000000000, 1.000000000000000000, -0.000000000000000000 ) ) ;
#95651 = PRESENTATION_STYLE_ASSIGNMENT (( #302529 ) ) ;
#95652 = EDGE_CURVE ( 'NONE', #308110, #115413, #226384, .T. ) ;
#95653 = MECHANICAL_DESIGN_GEOMETRIC_PRESENTATION_REPRESENTATION (  '', ( #68786 ), #47460 ) ;
#95654 = ORIENTED_EDGE ( 'NONE', *, *, #36220, .T. ) ;
#95655 = CARTESIAN_POINT ( 'NONE',  ( 670.6000000000000227, 6.000000000000000000, -721.3999999999999773 ) ) ;
#95656 = VERTEX_POINT ( 'NONE', #49850 ) ;
#95657 = SURFACE_SIDE_STYLE ('',( #203086 ) ) ;
#95658 = ORIENTED_EDGE ( 'NONE', *, *, #213396, .T. ) ;
#95659 = EDGE_LOOP ( 'NONE', ( #140323, #80393, #267739, #241634 ) ) ;
#95660 = FACE_OUTER_BOUND ( 'NONE', #259382, .T. ) ;
#95661 = EDGE_CURVE ( 'NONE', #307010, #327865, #24601, .T. ) ;
#95662 =( NAMED_UNIT ( * ) SI_UNIT ( $, .STERADIAN. ) SOLID_ANGLE_UNIT ( ) );
#95663 = VECTOR ( 'NONE', #80982, 1000.000000000000000 ) ;
#95665 = CARTESIAN_POINT ( 'NONE',  ( 213.3999999999999773, 6.000000000000000000, -645.2000000000000455 ) ) ;
#95664 = AXIS2_PLACEMENT_3D ( 'NONE', #290285, #185947, #184323 ) ;
#95666 = CIRCLE ( 'NONE', #283656, 2.552700000000018843 ) ;
#95667 = ORIENTED_EDGE ( 'NONE', *, *, #30541, .T. ) ;
#95668 = CARTESIAN_POINT ( 'NONE',  ( 492.7999999999999545, 6.000000000000000000, -209.9000000149999892 ) ) ;
#95669 = DIRECTION ( 'NONE',  ( -0.000000000000000000, 1.000000000000000000, -0.000000000000000000 ) ) ;
#95670 = UNCERTAINTY_MEASURE_WITH_UNIT (LENGTH_MEASURE( 1.000000000000000082E-05 ), #75883, 'distance_accuracy_value', 'NONE');
#95671 = DIRECTION ( 'NONE',  ( 0.000000000000000000, 0.000000000000000000, 1.000000000000000000 ) ) ;
#95672 = PRESENTATION_LAYER_ASSIGNMENT (  '', '', ( #74086 ) ) ;
#95673 = CIRCLE ( 'NONE', #283663, 2.552699999999963332 ) ;
#95674 = DIRECTION ( 'NONE',  ( -1.000000000000000000, -2.168404344971006896E-16, 0.000000000000000000 ) ) ;
#95675 = CIRCLE ( 'NONE', #315849, 2.552700000000074354 ) ;
#95676 = LINE ( 'NONE', #332675, #38866 ) ;
#95677 = SURFACE_STYLE_USAGE ( .BOTH. , #169665 ) ;
#95678 = DIRECTION ( 'NONE',  ( 0.000000000000000000, 0.000000000000000000, 1.000000000000000000 ) ) ;
#95679 = SURFACE_STYLE_USAGE ( .BOTH. , #168014 ) ;
#95680 = DIRECTION ( 'NONE',  ( -0.000000000000000000, 1.000000000000000000, -0.000000000000000000 ) ) ;
#95681 = VECTOR ( 'NONE', #72754, 1000.000000000000000 ) ;
#95682 = EDGE_CURVE ( 'NONE', #262678, #4919, #249217, .T. ) ;
#95683 = CARTESIAN_POINT ( 'NONE',  ( 594.3999999999999773, 5.052700015000001876, -670.6000000000000227 ) ) ;
#95684 = VECTOR ( 'NONE', #121198, 1000.000000000000000 ) ;
#95685 =( NAMED_UNIT ( * ) PLANE_ANGLE_UNIT ( ) SI_UNIT ( $, .RADIAN. ) );
#95686 = DIRECTION ( 'NONE',  ( -0.000000000000000000, 1.000000000000000000, -0.000000000000000000 ) ) ;
#95687 = EDGE_CURVE ( 'NONE', #181306, #68538, #77508, .T. ) ;
#95688 = CONICAL_SURFACE ( 'NONE', #332144, 3.499999985000057379, 0.7853981633974400633 ) ;
#95689 = ADVANCED_FACE ( 'NONE', ( #1015 ), #231319, .F. ) ;
#95690 = AXIS2_PLACEMENT_3D ( 'NONE', #97465, #104061, #203211 ) ;
#95691 = EDGE_LOOP ( 'NONE', ( #112932, #191879, #12437, #40679 ) ) ;
#95693 = ORIENTED_EDGE ( 'NONE', *, *, #72476, .T. ) ;
#95692 = VECTOR ( 'NONE', #9272, 1000.000000000000000 ) ;
#95694 = VECTOR ( 'NONE', #259957, 1000.000000000000000 ) ;
#95695 = UNCERTAINTY_MEASURE_WITH_UNIT (LENGTH_MEASURE( 1.000000000000000082E-05 ), #259928, 'distance_accuracy_value', 'NONE');
#95696 = DIRECTION ( 'NONE',  ( 8.659560562354861368E-17, 0.7071067811865533459, -0.7071067811865416886 ) ) ;
#95697 =( LENGTH_UNIT ( ) NAMED_UNIT ( * ) SI_UNIT ( .MILLI., .METRE. ) );
#95699 =( LENGTH_UNIT ( ) NAMED_UNIT ( * ) SI_UNIT ( .MILLI., .METRE. ) );
#95698 = DIRECTION ( 'NONE',  ( -0.000000000000000000, 1.000000000000000000, -0.000000000000000000 ) ) ;
#95701 = ORIENTED_EDGE ( 'NONE', *, *, #144918, .T. ) ;
#95700 = AXIS2_PLACEMENT_3D ( 'NONE', #89237, #218565, #161577 ) ;
#95702 = CARTESIAN_POINT ( 'NONE',  ( 848.3999999999999773, 6.000000000000000000, -746.7999999999999545 ) ) ;
#95703 = FACE_OUTER_BOUND ( 'NONE', #258878, .T. ) ;
#95705 = ORIENTED_EDGE ( 'NONE', *, *, #297786, .F. ) ;
#95704 = LINE ( 'NONE', #198140, #47559 ) ;
#95706 = SURFACE_SIDE_STYLE ('',( #122687 ) ) ;
#95707 = DIRECTION ( 'NONE',  ( 0.000000000000000000, 0.7071067811865533459, 0.7071067811865416886 ) ) ;
#95708 = CIRCLE ( 'NONE', #160015, 2.552699999999963332 ) ;
#95709 = SURFACE_STYLE_USAGE ( .BOTH. , #16669 ) ;
#95710 = SURFACE_STYLE_USAGE ( .BOTH. , #70508 ) ;
#95711 = ADVANCED_FACE ( 'NONE', ( #100326 ), #281544, .F. ) ;
#95712 = DIRECTION ( 'NONE',  ( -0.000000000000000000, 1.000000000000000000, -0.000000000000000000 ) ) ;
#95714 = FILL_AREA_STYLE_COLOUR ( '', #330141 ) ;
#95713 = CARTESIAN_POINT ( 'NONE',  ( 19.49999999999985079, -13.60000000000008491, -757.0000000000005684 ) ) ;
#95715 = MECHANICAL_DESIGN_GEOMETRIC_PRESENTATION_REPRESENTATION (  '', ( #68841 ), #138615 ) ;
#95716 = LINE ( 'NONE', #117764, #92515 ) ;
#95717 = VERTEX_POINT ( 'NONE', #288528 ) ;
#95718 = CARTESIAN_POINT ( 'NONE',  ( 569.0000000000000000, 5.052700015000001876, -744.2472999999999956 ) ) ;
#95719 = VERTEX_POINT ( 'NONE', #59767 ) ;
#95720 = STYLED_ITEM ( 'NONE', ( #245550 ), #254621 ) ;
#95721 = EDGE_LOOP ( 'NONE', ( #227756, #130686, #52581, #202192 ) ) ;
#95722 = UNCERTAINTY_MEASURE_WITH_UNIT (LENGTH_MEASURE( 1.000000000000000082E-05 ), #49753, 'distance_accuracy_value', 'NONE');
#95724 = DIRECTION ( 'NONE',  ( -0.000000000000000000, 1.000000000000000000, -0.000000000000000000 ) ) ;
#95723 = VECTOR ( 'NONE', #232833, 1000.000000000000000 ) ;
#95725 = AXIS2_PLACEMENT_3D ( 'NONE', #284144, #156245, #8214 ) ;
#95726 = VERTEX_POINT ( 'NONE', #130511 ) ;
#95727 = LINE ( 'NONE', #119382, #241016 ) ;
#95728 = DIRECTION ( 'NONE',  ( 0.000000000000000000, 1.000000000000000000, 0.000000000000000000 ) ) ;
#95729 = FILL_AREA_STYLE ('',( #218437 ) ) ;
#95730 = DIRECTION ( 'NONE',  ( -0.000000000000000000, 1.000000000000000000, -0.000000000000000000 ) ) ;
#95731 = PRESENTATION_LAYER_ASSIGNMENT (  '', '', ( #208224 ) ) ;
#95732 = ORIENTED_EDGE ( 'NONE', *, *, #293982, .T. ) ;
#95733 = PRESENTATION_LAYER_ASSIGNMENT (  '', '', ( #4276 ) ) ;
#95735 =( LENGTH_UNIT ( ) NAMED_UNIT ( * ) SI_UNIT ( .MILLI., .METRE. ) );
#95734 =( NAMED_UNIT ( * ) PLANE_ANGLE_UNIT ( ) SI_UNIT ( $, .RADIAN. ) );
#95736 = SURFACE_STYLE_USAGE ( .BOTH. , #196504 ) ;
#95737 = DIRECTION ( 'NONE',  ( -0.000000000000000000, 1.000000000000000000, -0.000000000000000000 ) ) ;
#95738 = CARTESIAN_POINT ( 'NONE',  ( 137.1999999999999886, 5.052700015000001876, -292.1526999999999248 ) ) ;
#95739 = VECTOR ( 'NONE', #76285, 1000.000000000000000 ) ;
#95740 =( NAMED_UNIT ( * ) PLANE_ANGLE_UNIT ( ) SI_UNIT ( $, .RADIAN. ) );
#95741 =( LENGTH_UNIT ( ) NAMED_UNIT ( * ) SI_UNIT ( .MILLI., .METRE. ) );
#95742 = DIRECTION ( 'NONE',  ( 0.000000000000000000, 0.000000000000000000, 1.000000000000000000 ) ) ;
#95743 = PRESENTATION_STYLE_ASSIGNMENT (( #191602 ) ) ;
#95745 = CARTESIAN_POINT ( 'NONE',  ( 10.19999999999999929, 6.000000000000000000, -162.5999999999999659 ) ) ;
#95744 = PRODUCT ( 'Part1-main breadboard', 'Part1-main breadboard', '', ( #147934 ) ) ;
#95747 =( LENGTH_UNIT ( ) NAMED_UNIT ( * ) SI_UNIT ( .MILLI., .METRE. ) );
#95746 = VECTOR ( 'NONE', #125092, 1000.000000000000000 ) ;
#95748 = AXIS2_PLACEMENT_3D ( 'NONE', #162437, #280762, #152865 ) ;
#95749 = CARTESIAN_POINT ( 'NONE',  ( 0.2499999999995283773, 26.97290039756339297, -753.2499999999997726 ) ) ;
#95750 = ADVANCED_FACE ( 'NONE', ( #263255 ), #61642, .F. ) ;
#95751 = AXIS2_PLACEMENT_3D ( 'NONE', #90167, #112179, #265060 ) ;
#95752 =( NAMED_UNIT ( * ) PLANE_ANGLE_UNIT ( ) SI_UNIT ( $, .RADIAN. ) );
#95753 = CARTESIAN_POINT ( 'NONE',  ( 391.1999999999999886, 6.000000000000000000, -667.1000000149999778 ) ) ;
#95754 = ORIENTED_EDGE ( 'NONE', *, *, #152571, .T. ) ;
#95755 = CARTESIAN_POINT ( 'NONE',  ( 187.9999999999999716, -5.204170427930421283E-15, -210.8472999999999900 ) ) ;
#95756 = UNCERTAINTY_MEASURE_WITH_UNIT (LENGTH_MEASURE( 1.000000000000000082E-05 ), #232267, 'distance_accuracy_value', 'NONE');
#95757 = DIRECTION ( 'NONE',  ( -0.000000000000000000, 1.000000000000000000, -0.000000000000000000 ) ) ;
#95758 = ORIENTED_EDGE ( 'NONE', *, *, #68719, .T. ) ;
#95759 = SURFACE_STYLE_USAGE ( .BOTH. , #193275 ) ;
#95760 = DIRECTION ( 'NONE',  ( 0.000000000000000000, 0.000000000000000000, 1.000000000000000000 ) ) ;
#95761 = VERTEX_POINT ( 'NONE', #258197 ) ;
#95762 = PRESENTATION_STYLE_ASSIGNMENT (( #304291 ) ) ;
#95764 = EDGE_LOOP ( 'NONE', ( #75034, #286215 ) ) ;
#95763 = DIRECTION ( 'NONE',  ( -0.000000000000000000, 1.000000000000000000, -0.000000000000000000 ) ) ;
#95765 =( GEOMETRIC_REPRESENTATION_CONTEXT ( 3 ) GLOBAL_UNCERTAINTY_ASSIGNED_CONTEXT ( ( #190702 ) ) GLOBAL_UNIT_ASSIGNED_CONTEXT ( ( #301271, #34850, #292108 ) ) REPRESENTATION_CONTEXT ( 'NONE', 'WORKASPACE' ) );
#95766 = DIRECTION ( 'NONE',  ( -0.4999999999999993339, -0.7071067811865482389, -0.4999999999999998335 ) ) ;
#95767 = FACE_BOUND ( 'NONE', #90903, .T. ) ;
#95768 = AXIS2_PLACEMENT_3D ( 'NONE', #48982, #25355, #148119 ) ;
#95769 = ORIENTED_EDGE ( 'NONE', *, *, #314313, .T. ) ;
#95770 = FACE_OUTER_BOUND ( 'NONE', #197235, .T. ) ;
#95771 = STYLED_ITEM ( 'NONE', ( #124534 ), #278966 ) ;
#95773 = ORIENTED_EDGE ( 'NONE', *, *, #166690, .F. ) ;
#95772 = CIRCLE ( 'NONE', #4314, 2.552700000000074354 ) ;
#95775 = EDGE_CURVE ( 'NONE', #252741, #289253, #2553, .T. ) ;
#95774 = SURFACE_STYLE_FILL_AREA ( #201564 ) ;
#95776 = CARTESIAN_POINT ( 'NONE',  ( 823.0000000000000000, 6.000000000000000000, -594.3999999999999773 ) ) ;
#95777 = ORIENTED_EDGE ( 'NONE', *, *, #48797, .F. ) ;
#95778 = LINE ( 'NONE', #16731, #91008 ) ;
#95781 = SURFACE_STYLE_USAGE ( .BOTH. , #97459 ) ;
#95780 = CIRCLE ( 'NONE', #138670, 2.552699999999963332 ) ;
#95779 = CYLINDRICAL_SURFACE ( 'NONE', #324331, 2.552699999999997971 ) ;
#95782 = SURFACE_STYLE_FILL_AREA ( #332770 ) ;
#95783 = CARTESIAN_POINT ( 'NONE',  ( 899.2000000000000455, 6.000000000000000000, -696.0000000000000000 ) ) ;
#95785 = VERTEX_POINT ( 'NONE', #157330 ) ;
#95784 = CIRCLE ( 'NONE', #143941, 3.499999985000057379 ) ;
#95787 =( LENGTH_UNIT ( ) NAMED_UNIT ( * ) SI_UNIT ( .MILLI., .METRE. ) );
#95786 = VECTOR ( 'NONE', #285271, 1000.000000000000000 ) ;
#95788 = AXIS2_PLACEMENT_3D ( 'NONE', #240603, #40599, #217083 ) ;
#95789 = ORIENTED_EDGE ( 'NONE', *, *, #331813, .T. ) ;
#95790 = UNCERTAINTY_MEASURE_WITH_UNIT (LENGTH_MEASURE( 1.000000000000000082E-05 ), #89406, 'distance_accuracy_value', 'NONE');
#95791 = ORIENTED_EDGE ( 'NONE', *, *, #104220, .T. ) ;
#95792 = CARTESIAN_POINT ( 'NONE',  ( 238.7999999999999829, 6.000000000000000000, -546.1526999999999816 ) ) ;
#95793 = DIRECTION ( 'NONE',  ( 0.000000000000000000, 0.000000000000000000, 1.000000000000000000 ) ) ;
#95794 =( GEOMETRIC_REPRESENTATION_CONTEXT ( 3 ) GLOBAL_UNCERTAINTY_ASSIGNED_CONTEXT ( ( #149549 ) ) GLOBAL_UNIT_ASSIGNED_CONTEXT ( ( #218188, #162854, #88857 ) ) REPRESENTATION_CONTEXT ( 'NONE', 'WORKASPACE' ) );
#95795 = DIRECTION ( 'NONE',  ( -0.000000000000000000, 1.000000000000000000, -0.000000000000000000 ) ) ;
#95796 = CARTESIAN_POINT ( 'NONE',  ( 35.60000000000000142, 5.052700015000001876, -365.7999999999999545 ) ) ;
#95797 = AXIS2_PLACEMENT_3D ( 'NONE', #222115, #296234, #42312 ) ;
#95798 = CARTESIAN_POINT ( 'NONE',  ( 619.7999999999999545, 5.052700015000001876, -441.9999999999999432 ) ) ;
#95799 = DIRECTION ( 'NONE',  ( 0.000000000000000000, 0.000000000000000000, 1.000000000000000000 ) ) ;
#95800 = ORIENTED_EDGE ( 'NONE', *, *, #261900, .T. ) ;
#95801 = CARTESIAN_POINT ( 'NONE',  ( 746.7999999999999545, -5.204170427930421283E-15, -391.1999999999999886 ) ) ;
#95802 = CYLINDRICAL_SURFACE ( 'NONE', #225374, 2.552699999999963332 ) ;
#95803 = DIRECTION ( 'NONE',  ( 2.465190328815661892E-32, -1.000000000000000000, 1.448659139557799595E-16 ) ) ;
#95804 = AXIS2_PLACEMENT_3D ( 'NONE', #23079, #127348, #310561 ) ;
#95805 = CARTESIAN_POINT ( 'NONE',  ( 645.2000000000000455, 6.000000000000000000, -293.0999999849998972 ) ) ;
#95806 = COLOUR_RGB ( '',1.000000000000000000, 1.000000000000000000, 1.000000000000000000 ) ;
#95807 = DIRECTION ( 'NONE',  ( -0.000000000000000000, 1.000000000000000000, -0.000000000000000000 ) ) ;
#95808 = CARTESIAN_POINT ( 'NONE',  ( 1051.599999999999909, 5.052700015000001876, -416.5999999999999659 ) ) ;
#95809 = EDGE_CURVE ( 'NONE', #94853, #111640, #303477, .T. ) ;
#95810 = EDGE_CURVE ( 'NONE', #226729, #176021, #254705, .T. ) ;
#95811 = FACE_OUTER_BOUND ( 'NONE', #187756, .T. ) ;
#95812 = CARTESIAN_POINT ( 'NONE',  ( 670.6000000000000227, 6.000000000000000000, -311.5000000150000119 ) ) ;
#95813 = ORIENTED_EDGE ( 'NONE', *, *, #83752, .T. ) ;
#95814 = CARTESIAN_POINT ( 'NONE',  ( -2.499999999999946709, -18.24999999999998934, -737.4999999999997726 ) ) ;
#95815 = LINE ( 'NONE', #243634, #4739 ) ;
#95816 = ORIENTED_EDGE ( 'NONE', *, *, #293882, .T. ) ;
#95817 = CARTESIAN_POINT ( 'NONE',  ( 19.49999999999985079, -13.60000000000008491, -748.8999999999998636 ) ) ;
#95819 = FACE_OUTER_BOUND ( 'NONE', #177763, .T. ) ;
#95818 = LINE ( 'NONE', #206140, #320504 ) ;
#95820 = ORIENTED_EDGE ( 'NONE', *, *, #150894, .F. ) ;
#95821 = DIRECTION ( 'NONE',  ( 0.000000000000000000, 0.000000000000000000, 1.000000000000000000 ) ) ;
#95822 = EDGE_LOOP ( 'NONE', ( #97396, #225384, #188431, #54004 ) ) ;
#95823 = MECHANICAL_DESIGN_GEOMETRIC_PRESENTATION_REPRESENTATION (  '', ( #79753 ), #299896 ) ;
#95824 = DIRECTION ( 'NONE',  ( 0.000000000000000000, 0.000000000000000000, 1.000000000000000000 ) ) ;
#95826 = MECHANICAL_DESIGN_GEOMETRIC_PRESENTATION_REPRESENTATION (  '', ( #294564 ), #101384 ) ;
#95825 = COLOUR_RGB ( '',0.2509803921568627416, 0.2509803921568627416, 0.2509803921568627416 ) ;
#95828 = ORIENTED_EDGE ( 'NONE', *, *, #313391, .F. ) ;
#95827 = CARTESIAN_POINT ( 'NONE',  ( 340.3999999999999773, 6.000000000000000000, -467.3999999999999773 ) ) ;
#95829 =( LENGTH_UNIT ( ) NAMED_UNIT ( * ) SI_UNIT ( .MILLI., .METRE. ) );
#95830 = ORIENTED_EDGE ( 'NONE', *, *, #17081, .F. ) ;
#95831 = FILL_AREA_STYLE_COLOUR ( '', #21650 ) ;
#95832 = ORIENTED_EDGE ( 'NONE', *, *, #250196, .T. ) ;
#95833 = VECTOR ( 'NONE', #177271, 1000.000000000000000 ) ;
#95834 = CARTESIAN_POINT ( 'NONE',  ( 289.5999999999999659, 6.000000000000000000, -115.2999999849999995 ) ) ;
#95835 = VERTEX_POINT ( 'NONE', #6011 ) ;
#95836 =( GEOMETRIC_REPRESENTATION_CONTEXT ( 3 ) GLOBAL_UNCERTAINTY_ASSIGNED_CONTEXT ( ( #192408 ) ) GLOBAL_UNIT_ASSIGNED_CONTEXT ( ( #22031, #282597, #48944 ) ) REPRESENTATION_CONTEXT ( 'NONE', 'WORKASPACE' ) );
#95838 = ORIENTED_EDGE ( 'NONE', *, *, #118518, .F. ) ;
#95837 = SURFACE_SIDE_STYLE ('',( #304353 ) ) ;
#95839 = DIRECTION ( 'NONE',  ( 0.000000000000000000, 0.000000000000000000, 1.000000000000000000 ) ) ;
#95840 = FACE_OUTER_BOUND ( 'NONE', #314778, .T. ) ;
#95841 = DIRECTION ( 'NONE',  ( -0.000000000000000000, 1.000000000000000000, -0.000000000000000000 ) ) ;
#95842 = VERTEX_POINT ( 'NONE', #53113 ) ;
#95843 = UNCERTAINTY_MEASURE_WITH_UNIT (LENGTH_MEASURE( 1.000000000000000082E-05 ), #172068, 'distance_accuracy_value', 'NONE');
#95844 = SURFACE_STYLE_USAGE ( .BOTH. , #327927 ) ;
#95845 =( LENGTH_UNIT ( ) NAMED_UNIT ( * ) SI_UNIT ( .MILLI., .METRE. ) );
#95846 = UNCERTAINTY_MEASURE_WITH_UNIT (LENGTH_MEASURE( 1.000000000000000082E-05 ), #241987, 'distance_accuracy_value', 'NONE');
#95847 = MECHANICAL_DESIGN_GEOMETRIC_PRESENTATION_REPRESENTATION (  '', ( #47637 ), #229931 ) ;
#95848 = DIRECTION ( 'NONE',  ( -0.000000000000000000, 1.000000000000000000, -0.000000000000000000 ) ) ;
#95849 = ADVANCED_FACE ( 'NONE', ( #80060 ), #195702, .F. ) ;
#95850 = SURFACE_SIDE_STYLE ('',( #176507 ) ) ;
#95851 = ADVANCED_FACE ( 'NONE', ( #89973 ), #244415, .T. ) ;
#95853 = COLOUR_RGB ( '',0.2509803921568627416, 0.2509803921568627416, 0.2509803921568627416 ) ;
#95852 = UNCERTAINTY_MEASURE_WITH_UNIT (LENGTH_MEASURE( 1.000000000000000082E-05 ), #240666, 'distance_accuracy_value', 'NONE');
#95854 =( LENGTH_UNIT ( ) NAMED_UNIT ( * ) SI_UNIT ( .MILLI., .METRE. ) );
#95855 = ORIENTED_EDGE ( 'NONE', *, *, #148254, .F. ) ;
#95856 = FACE_OUTER_BOUND ( 'NONE', #109361, .T. ) ;
#95857 = VECTOR ( 'NONE', #162529, 1000.000000000000000 ) ;
#95858 = CONICAL_SURFACE ( 'NONE', #278316, 3.499999985000001868, 0.7853981633974400633 ) ;
#95859 = DIRECTION ( 'NONE',  ( -0.000000000000000000, 1.000000000000000000, -0.000000000000000000 ) ) ;
#95860 = FACE_OUTER_BOUND ( 'NONE', #216882, .T. ) ;
#95861 = DIRECTION ( 'NONE',  ( -0.000000000000000000, 1.000000000000000000, -0.000000000000000000 ) ) ;
#95863 =( NAMED_UNIT ( * ) PLANE_ANGLE_UNIT ( ) SI_UNIT ( $, .RADIAN. ) );
#95862 =( LENGTH_UNIT ( ) NAMED_UNIT ( * ) SI_UNIT ( .MILLI., .METRE. ) );
#95864 = EDGE_CURVE ( 'NONE', #103146, #279482, #18661, .T. ) ;
#95865 = DIRECTION ( 'NONE',  ( 0.000000000000000000, 0.000000000000000000, 1.000000000000000000 ) ) ;
#95867 = CARTESIAN_POINT ( 'NONE',  ( 289.5999999999999659, 6.000000000000000000, -543.6000000000000227 ) ) ;
#95866 = CIRCLE ( 'NONE', #128294, 3.499999985000001868 ) ;
#95869 = VECTOR ( 'NONE', #152548, 1000.000000000000000 ) ;
#95868 = CARTESIAN_POINT ( 'NONE',  ( 416.5999999999999659, 6.000000000000000000, -546.1526999999999816 ) ) ;
#95870 = SURFACE_STYLE_USAGE ( .BOTH. , #146195 ) ;
#95871 = VERTEX_POINT ( 'NONE', #222661 ) ;
#95872 = VERTEX_POINT ( 'NONE', #190781 ) ;
#95873 = SURFACE_STYLE_FILL_AREA ( #146204 ) ;
#95874 = SURFACE_STYLE_USAGE ( .BOTH. , #94225 ) ;
#95875 = DIRECTION ( 'NONE',  ( -0.000000000000000000, 1.000000000000000000, -0.000000000000000000 ) ) ;
#95876 = COLOUR_RGB ( '',0.2509803921568627416, 0.2509803921568627416, 0.2509803921568627416 ) ;
#95877 = CARTESIAN_POINT ( 'NONE',  ( 187.9999999999999716, 6.000000000000000000, -266.7526999999999475 ) ) ;
#95878 = FILL_AREA_STYLE_COLOUR ( '', #219260 ) ;
#95879 = ORIENTED_EDGE ( 'NONE', *, *, #158007, .F. ) ;
#95880 =( GEOMETRIC_REPRESENTATION_CONTEXT ( 3 ) GLOBAL_UNCERTAINTY_ASSIGNED_CONTEXT ( ( #285820 ) ) GLOBAL_UNIT_ASSIGNED_CONTEXT ( ( #58815, #33543, #297440 ) ) REPRESENTATION_CONTEXT ( 'NONE', 'WORKASPACE' ) );
#95881 = DIRECTION ( 'NONE',  ( 0.000000000000000000, 0.000000000000000000, 1.000000000000000000 ) ) ;
#95882 = ORIENTED_EDGE ( 'NONE', *, *, #260956, .T. ) ;
#95883 = AXIS2_PLACEMENT_3D ( 'NONE', #146494, #303010, #149840 ) ;
#95884 = DIRECTION ( 'NONE',  ( -0.000000000000000000, 1.000000000000000000, -0.000000000000000000 ) ) ;
#95886 = ORIENTED_EDGE ( 'NONE', *, *, #135739, .T. ) ;
#95885 = UNCERTAINTY_MEASURE_WITH_UNIT (LENGTH_MEASURE( 1.000000000000000082E-05 ), #231787, 'distance_accuracy_value', 'NONE');
#95887 = ORIENTED_EDGE ( 'NONE', *, *, #21978, .F. ) ;
#95888 = EDGE_CURVE ( 'NONE', #284248, #224711, #297851, .T. ) ;
#95890 = EDGE_LOOP ( 'NONE', ( #270215, #61802, #278757, #281708 ) ) ;
#95889 = DIRECTION ( 'NONE',  ( -0.000000000000000000, 1.000000000000000000, -0.000000000000000000 ) ) ;
#95891 = CARTESIAN_POINT ( 'NONE',  ( 238.7999999999999829, 6.000000000000000000, -264.1999999999999886 ) ) ;
#95892 = VERTEX_POINT ( 'NONE', #268179 ) ;
#95893 = CARTESIAN_POINT ( 'NONE',  ( 1204.000000000000000, 5.052700015000001876, -134.6472999999999161 ) ) ;
#95894 = CARTESIAN_POINT ( 'NONE',  ( 569.0000000000000000, 6.000000000000000000, -35.60000000000000142 ) ) ;
#95896 = PRESENTATION_LAYER_ASSIGNMENT (  '', '', ( #235260 ) ) ;
#95895 = PRESENTATION_STYLE_ASSIGNMENT (( #226940 ) ) ;
#95897 = EDGE_CURVE ( 'NONE', #305533, #8160, #37831, .T. ) ;
#95898 = FACE_OUTER_BOUND ( 'NONE', #315315, .T. ) ;
#95899 = FILL_AREA_STYLE ('',( #173168 ) ) ;
#95900 = DIRECTION ( 'NONE',  ( 0.000000000000000000, 0.7071067811865533459, 0.7071067811865416886 ) ) ;
#95901 = AXIS2_PLACEMENT_3D ( 'NONE', #131195, #331376, #153028 ) ;
#95902 = COLOUR_RGB ( '',1.000000000000000000, 1.000000000000000000, 1.000000000000000000 ) ;
#95904 = DIRECTION ( 'NONE',  ( 0.000000000000000000, 0.000000000000000000, 1.000000000000000000 ) ) ;
#95903 =( NAMED_UNIT ( * ) PLANE_ANGLE_UNIT ( ) SI_UNIT ( $, .RADIAN. ) );
#95905 = FILL_AREA_STYLE ('',( #196669 ) ) ;
#95906 = FACE_OUTER_BOUND ( 'NONE', #4142, .T. ) ;
#95907 = EDGE_CURVE ( 'NONE', #89359, #21606, #163959, .T. ) ;
#95908 = COLOUR_RGB ( '',0.2509803921568627416, 0.2509803921568627416, 0.2509803921568627416 ) ;
#95909 = CARTESIAN_POINT ( 'NONE',  ( 950.0000000000000000, 5.052700015000001876, -10.19999999999999929 ) ) ;
#95910 = CARTESIAN_POINT ( 'NONE',  ( 645.2000000000000455, 6.000000000000000000, -238.7999999999999829 ) ) ;
#95911 = EDGE_CURVE ( 'NONE', #283689, #289417, #152796, .T. ) ;
#95913 =( NAMED_UNIT ( * ) SI_UNIT ( $, .STERADIAN. ) SOLID_ANGLE_UNIT ( ) );
#95912 = PRESENTATION_LAYER_ASSIGNMENT (  '', '', ( #154885 ) ) ;
#95915 = DIRECTION ( 'NONE',  ( 4.102256468493503683E-47, 0.000000000000000000, -1.000000000000000000 ) ) ;
#95914 = DIRECTION ( 'NONE',  ( -0.000000000000000000, 1.000000000000000000, -0.000000000000000000 ) ) ;
#95916 = DIRECTION ( 'NONE',  ( 0.000000000000000000, 0.000000000000000000, 1.000000000000000000 ) ) ;
#95917 =( LENGTH_UNIT ( ) NAMED_UNIT ( * ) SI_UNIT ( .MILLI., .METRE. ) );
#95918 = CIRCLE ( 'NONE', #165714, 2.552699999999963332 ) ;
#95919 =( NAMED_UNIT ( * ) SI_UNIT ( $, .STERADIAN. ) SOLID_ANGLE_UNIT ( ) );
#95921 = DIRECTION ( 'NONE',  ( 0.000000000000000000, 0.000000000000000000, 1.000000000000000000 ) ) ;
#95920 = CARTESIAN_POINT ( 'NONE',  ( 416.5999999999999659, 6.000000000000000000, -623.2999999849999995 ) ) ;
#95922 = SURFACE_STYLE_USAGE ( .BOTH. , #223614 ) ;
#95924 = ORIENTED_EDGE ( 'NONE', *, *, #154606, .F. ) ;
#95923 = CARTESIAN_POINT ( 'NONE',  ( 238.7999999999999829, 6.000000000000000000, -108.3000000149999948 ) ) ;
#95926 = DIRECTION ( 'NONE',  ( -0.000000000000000000, 1.000000000000000000, -0.000000000000000000 ) ) ;
#95925 = PRESENTATION_LAYER_ASSIGNMENT (  '', '', ( #36591 ) ) ;
#95927 = DIRECTION ( 'NONE',  ( 0.000000000000000000, 0.000000000000000000, 1.000000000000000000 ) ) ;
#95928 = ORIENTED_EDGE ( 'NONE', *, *, #14523, .F. ) ;
#95929 = CARTESIAN_POINT ( 'NONE',  ( 1077.000000000000000, -5.204170427930421283E-15, -7.647299999999924935 ) ) ;
#95930 = ORIENTED_EDGE ( 'NONE', *, *, #235851, .F. ) ;
#95931 = ORIENTED_EDGE ( 'NONE', *, *, #275959, .F. ) ;
#95932 = CIRCLE ( 'NONE', #213894, 2.552700000000074354 ) ;
#95933 = AXIS2_PLACEMENT_3D ( 'NONE', #274517, #197055, #69444 ) ;
#95934 = ORIENTED_EDGE ( 'NONE', *, *, #303636, .F. ) ;
#95935 = ORIENTED_EDGE ( 'NONE', *, *, #36100, .F. ) ;
#95937 = ORIENTED_EDGE ( 'NONE', *, *, #291857, .F. ) ;
#95936 = FILL_AREA_STYLE_COLOUR ( '', #288165 ) ;
#95938 = DIRECTION ( 'NONE',  ( 0.000000000000000000, 0.000000000000000000, 1.000000000000000000 ) ) ;
#95939 = ORIENTED_EDGE ( 'NONE', *, *, #243809, .T. ) ;
#95941 = FACE_BOUND ( 'NONE', #202715, .T. ) ;
#95940 = VECTOR ( 'NONE', #102556, 1000.000000000000000 ) ;
#95942 = DIRECTION ( 'NONE',  ( -0.000000000000000000, 1.000000000000000000, -0.000000000000000000 ) ) ;
#95943 =( LENGTH_UNIT ( ) NAMED_UNIT ( * ) SI_UNIT ( .MILLI., .METRE. ) );
#95944 = EDGE_CURVE ( 'NONE', #114902, #81790, #115272, .T. ) ;
#95945 = CARTESIAN_POINT ( 'NONE',  ( -1.797057609620900109, 5.452942390378828996, -3.500000000000058620 ) ) ;
#95946 = MECHANICAL_DESIGN_GEOMETRIC_PRESENTATION_REPRESENTATION (  '', ( #79621 ), #69064 ) ;
#95947 = AXIS2_PLACEMENT_3D ( 'NONE', #36229, #263324, #239591 ) ;
#95948 = CIRCLE ( 'NONE', #283680, 2.552699999999963332 ) ;
#95949 = CARTESIAN_POINT ( 'NONE',  ( 797.6000000000000227, 6.000000000000000000, -492.7999999999999545 ) ) ;
#95950 =( NAMED_UNIT ( * ) PLANE_ANGLE_UNIT ( ) SI_UNIT ( $, .RADIAN. ) );
#95951 = CIRCLE ( 'NONE', #283917, 2.552699999999963332 ) ;
#95952 = AXIS2_PLACEMENT_3D ( 'NONE', #108720, #165688, #268253 ) ;
#95953 = FILL_AREA_STYLE_COLOUR ( '', #113746 ) ;
#95954 = CIRCLE ( 'NONE', #79879, 2.552699999999963332 ) ;
#95955 = PRESENTATION_STYLE_ASSIGNMENT (( #274158 ) ) ;
#95956 = ADVANCED_FACE ( 'NONE', ( #322073 ), #45605, .F. ) ;
#95958 = CARTESIAN_POINT ( 'NONE',  ( 543.6000000000000227, 6.000000000000000000, -717.9000000149999323 ) ) ;
#95957 = AXIS2_PLACEMENT_3D ( 'NONE', #259080, #180162, #3557 ) ;
#95959 = ADVANCED_FACE ( 'NONE', ( #309617 ), #173895, .F. ) ;
#95960 =( LENGTH_UNIT ( ) NAMED_UNIT ( * ) SI_UNIT ( .MILLI., .METRE. ) );
#95961 = VERTEX_POINT ( 'NONE', #96636 ) ;
#95962 = CARTESIAN_POINT ( 'NONE',  ( 1153.200000000000045, -5.204170427930421283E-15, -137.1999999999999886 ) ) ;
#95964 = ADVANCED_FACE ( 'NONE', ( #197355 ), #146965, .F. ) ;
#95963 = AXIS2_PLACEMENT_3D ( 'NONE', #224706, #327433, #97037 ) ;
#95965 = DIRECTION ( 'NONE',  ( 1.000000000000000000, -2.465190328815661892E-32, 1.268931492907770256E-47 ) ) ;
#95966 = SURFACE_STYLE_USAGE ( .BOTH. , #181131 ) ;
#95967 = DIRECTION ( 'NONE',  ( -0.9063092872581509640, 0.4226150444903994940, 0.000000000000000000 ) ) ;
#95968 = VERTEX_POINT ( 'NONE', #150315 ) ;
#95969 = UNCERTAINTY_MEASURE_WITH_UNIT (LENGTH_MEASURE( 1.000000000000000082E-05 ), #226845, 'distance_accuracy_value', 'NONE');
#95970 = EDGE_CURVE ( 'NONE', #101338, #287500, #222879, .T. ) ;
#95972 = MECHANICAL_DESIGN_GEOMETRIC_PRESENTATION_REPRESENTATION (  '', ( #149660 ), #326926 ) ;
#95971 = SURFACE_STYLE_FILL_AREA ( #275857 ) ;
#95974 = PRESENTATION_STYLE_ASSIGNMENT (( #18589 ) ) ;
#95973 = STYLED_ITEM ( 'NONE', ( #179743 ), #72164 ) ;
#95975 = MECHANICAL_DESIGN_GEOMETRIC_PRESENTATION_REPRESENTATION (  '', ( #192374 ), #171033 ) ;
#95976 = PRESENTATION_STYLE_ASSIGNMENT (( #121262 ) ) ;
#95977 = DIRECTION ( 'NONE',  ( 0.000000000000000000, 0.7071067811865430208, 0.7071067811865521247 ) ) ;
#95978 = VECTOR ( 'NONE', #187673, 1000.000000000000000 ) ;
#95980 = FILL_AREA_STYLE_COLOUR ( '', #322538 ) ;
#95979 =( LENGTH_UNIT ( ) NAMED_UNIT ( * ) SI_UNIT ( .MILLI., .METRE. ) );
#95981 = PRESENTATION_STYLE_ASSIGNMENT (( #222012 ) ) ;
#95982 = EDGE_CURVE ( 'NONE', #187044, #86470, #51086, .T. ) ;
#95983 = CARTESIAN_POINT ( 'NONE',  ( 569.0000000000000000, 6.000000000000000000, -343.8999999849999085 ) ) ;
#95984 = AXIS2_PLACEMENT_3D ( 'NONE', #7879, #110566, #162556 ) ;
#95985 = SURFACE_STYLE_FILL_AREA ( #200096 ) ;
#95987 = ORIENTED_EDGE ( 'NONE', *, *, #307420, .F. ) ;
#95986 = DIRECTION ( 'NONE',  ( 0.000000000000000000, 0.000000000000000000, 1.000000000000000000 ) ) ;
#95988 = VECTOR ( 'NONE', #60244, 1000.000000000000000 ) ;
#95989 =( NAMED_UNIT ( * ) PLANE_ANGLE_UNIT ( ) SI_UNIT ( $, .RADIAN. ) );
#95990 = AXIS2_PLACEMENT_3D ( 'NONE', #127088, #229530, #332201 ) ;
#95991 = AXIS2_PLACEMENT_3D ( 'NONE', #221208, #231178, #232854 ) ;
#95992 = SURFACE_STYLE_FILL_AREA ( #164988 ) ;
#95993 = DIRECTION ( 'NONE',  ( 9.868649107779184675E-15, -0.000000000000000000, -1.000000000000000000 ) ) ;
#95994 = ORIENTED_EDGE ( 'NONE', *, *, #160900, .F. ) ;
#95995 = DIRECTION ( 'NONE',  ( 0.000000000000000000, 0.000000000000000000, 1.000000000000000000 ) ) ;
#95996 =( NAMED_UNIT ( * ) PLANE_ANGLE_UNIT ( ) SI_UNIT ( $, .RADIAN. ) );
#95997 = AXIS2_PLACEMENT_3D ( 'NONE', #30359, #289340, #284369 ) ;
#95998 = EDGE_CURVE ( 'NONE', #174296, #175871, #82571, .T. ) ;
#96001 = ORIENTED_EDGE ( 'NONE', *, *, #160706, .T. ) ;
#96000 = PRESENTATION_LAYER_ASSIGNMENT (  '', '', ( #112152 ) ) ;
#95999 = DIRECTION ( 'NONE',  ( 0.000000000000000000, 0.000000000000000000, 1.000000000000000000 ) ) ;
#96003 = CARTESIAN_POINT ( 'NONE',  ( 696.0000000000000000, 6.000000000000000000, -137.1999999999999886 ) ) ;
#96002 =( GEOMETRIC_REPRESENTATION_CONTEXT ( 3 ) GLOBAL_UNCERTAINTY_ASSIGNED_CONTEXT ( ( #86877 ) ) GLOBAL_UNIT_ASSIGNED_CONTEXT ( ( #79780, #262953, #185549 ) ) REPRESENTATION_CONTEXT ( 'NONE', 'WORKASPACE' ) );
#96004 = ORIENTED_EDGE ( 'NONE', *, *, #242744, .T. ) ;
#96005 = FACE_BOUND ( 'NONE', #35036, .T. ) ;
#96006 = MECHANICAL_DESIGN_GEOMETRIC_PRESENTATION_REPRESENTATION (  '', ( #154962 ), #36900 ) ;
#96009 = DIRECTION ( 'NONE',  ( 0.000000000000000000, 0.000000000000000000, 1.000000000000000000 ) ) ;
#96008 = PRESENTATION_LAYER_ASSIGNMENT (  '', '', ( #52980 ) ) ;
#96007 = DIRECTION ( 'NONE',  ( -0.000000000000000000, 1.000000000000000000, -0.000000000000000000 ) ) ;
#96010 = CARTESIAN_POINT ( 'NONE',  ( 518.2000000000000455, 6.000000000000000000, -238.7999999999999829 ) ) ;
#96011 = VECTOR ( 'NONE', #224501, 1000.000000000000000 ) ;
#96012 = VERTEX_POINT ( 'NONE', #85904 ) ;
#96013 = EDGE_LOOP ( 'NONE', ( #133113, #174771, #323209, #302803 ) ) ;
#96014 = EDGE_CURVE ( 'NONE', #258084, #182507, #104888, .T. ) ;
#96016 = DIRECTION ( 'NONE',  ( 0.000000000000000000, 0.000000000000000000, 1.000000000000000000 ) ) ;
#96015 = FILL_AREA_STYLE_COLOUR ( '', #162908 ) ;
#96017 = EDGE_CURVE ( 'NONE', #233326, #128618, #24186, .T. ) ;
#96018 = FILL_AREA_STYLE_COLOUR ( '', #97500 ) ;
#96019 = COLOUR_RGB ( '',0.2509803921568627416, 0.2509803921568627416, 0.2509803921568627416 ) ;
#96020 =( NAMED_UNIT ( * ) SI_UNIT ( $, .STERADIAN. ) SOLID_ANGLE_UNIT ( ) );
#96021 = EDGE_CURVE ( 'NONE', #43999, #250185, #260587, .T. ) ;
#96022 = CARTESIAN_POINT ( 'NONE',  ( 137.1999999999999886, 6.000000000000000000, -187.9999999999999716 ) ) ;
#96023 = COLOUR_RGB ( '',0.2509803921568627416, 0.2509803921568627416, 0.2509803921568627416 ) ;
#96024 = CIRCLE ( 'NONE', #310880, 3.499999985000001868 ) ;
#96025 = MECHANICAL_DESIGN_GEOMETRIC_PRESENTATION_REPRESENTATION (  '', ( #273127 ), #332215 ) ;
#96027 =( GEOMETRIC_REPRESENTATION_CONTEXT ( 3 ) GLOBAL_UNCERTAINTY_ASSIGNED_CONTEXT ( ( #242608 ) ) GLOBAL_UNIT_ASSIGNED_CONTEXT ( ( #274920, #298533, #224427 ) ) REPRESENTATION_CONTEXT ( 'NONE', 'WORKASPACE' ) );
#96026 = FACE_OUTER_BOUND ( 'NONE', #278606, .T. ) ;
#96028 = FILL_AREA_STYLE_COLOUR ( '', #37566 ) ;
#96029 = CARTESIAN_POINT ( 'NONE',  ( 111.7999999999999972, 6.000000000000000000, -441.9999999999999432 ) ) ;
#96030 = VECTOR ( 'NONE', #237085, 1000.000000000000000 ) ;
#96031 = EDGE_LOOP ( 'NONE', ( #308105, #123900, #264031, #79797 ) ) ;
#96032 = CARTESIAN_POINT ( 'NONE',  ( 1000.799999999999955, -5.204170427930421283E-15, -546.1527000000000953 ) ) ;
#96033 = MECHANICAL_DESIGN_GEOMETRIC_PRESENTATION_REPRESENTATION (  '', ( #214001 ), #284019 ) ;
#96035 = ORIENTED_EDGE ( 'NONE', *, *, #259344, .T. ) ;
#96034 = DIRECTION ( 'NONE',  ( -0.000000000000000000, 1.000000000000000000, -0.000000000000000000 ) ) ;
#96036 = SURFACE_STYLE_FILL_AREA ( #274226 ) ;
#96037 = VECTOR ( 'NONE', #88496, 1000.000000000000000 ) ;
#96038 = PLANE ( 'NONE',  #194733 ) ;
#96040 = ORIENTED_EDGE ( 'NONE', *, *, #124278, .F. ) ;
#96039 = PRESENTATION_STYLE_ASSIGNMENT (( #171674 ) ) ;
#96041 = SURFACE_SIDE_STYLE ('',( #21995 ) ) ;
#96042 =( NAMED_UNIT ( * ) PLANE_ANGLE_UNIT ( ) SI_UNIT ( $, .RADIAN. ) );
#96043 = CARTESIAN_POINT ( 'NONE',  ( 416.5999999999999659, -5.204170427930421283E-15, -61.00000000000000000 ) ) ;
#96044 = CARTESIAN_POINT ( 'NONE',  ( 7.795740120110861149, -12.52490088699190274, -756.4098181471399585 ) ) ;
#96046 = DIRECTION ( 'NONE',  ( -0.000000000000000000, 1.000000000000000000, -0.000000000000000000 ) ) ;
#96045 = PRESENTATION_STYLE_ASSIGNMENT (( #72458 ) ) ;
#96047 = CARTESIAN_POINT ( 'NONE',  ( 797.6000000000000227, -5.204170427930421283E-15, -314.9999999999999432 ) ) ;
#96048 = DIRECTION ( 'NONE',  ( -0.000000000000000000, 1.000000000000000000, -0.000000000000000000 ) ) ;
#96049 = CARTESIAN_POINT ( 'NONE',  ( 61.00000000000000000, 6.000000000000000000, -166.0999999849999824 ) ) ;
#96050 = PRESENTATION_STYLE_ASSIGNMENT (( #126267 ) ) ;
#96051 = VECTOR ( 'NONE', #149680, 1000.000000000000000 ) ;
#96052 = ORIENTED_EDGE ( 'NONE', *, *, #4753, .F. ) ;
#96053 = PLANE ( 'NONE',  #139933 ) ;
#96054 = CIRCLE ( 'NONE', #79962, 2.552700000000074354 ) ;
#96055 = ORIENTED_EDGE ( 'NONE', *, *, #130564, .F. ) ;
#96056 = AXIS2_PLACEMENT_3D ( 'NONE', #12805, #36376, #219522 ) ;
#96057 = EDGE_LOOP ( 'NONE', ( #217119, #79998 ) ) ;
#96058 = VERTEX_POINT ( 'NONE', #240368 ) ;
#96059 = EDGE_CURVE ( 'NONE', #317036, #56234, #276738, .T. ) ;
#96060 = PRESENTATION_STYLE_ASSIGNMENT (( #48932 ) ) ;
#96061 = STYLED_ITEM ( 'NONE', ( #85136 ), #85238 ) ;
#96062 =( NAMED_UNIT ( * ) PLANE_ANGLE_UNIT ( ) SI_UNIT ( $, .RADIAN. ) );
#96063 = AXIS2_PLACEMENT_3D ( 'NONE', #220319, #64088, #116305 ) ;
#96064 = DIRECTION ( 'NONE',  ( 0.000000000000000000, 0.000000000000000000, 1.000000000000000000 ) ) ;
#96065 = FILL_AREA_STYLE ('',( #328138 ) ) ;
#96066 = VECTOR ( 'NONE', #70684, 1000.000000000000000 ) ;
#96067 = ORIENTED_EDGE ( 'NONE', *, *, #63542, .F. ) ;
#96068 =( LENGTH_UNIT ( ) NAMED_UNIT ( * ) SI_UNIT ( .MILLI., .METRE. ) );
#96070 = AXIS2_PLACEMENT_3D ( 'NONE', #114643, #60766, #40504 ) ;
#96069 = AXIS2_PLACEMENT_3D ( 'NONE', #292, #101244, #176926 ) ;
#96072 = ADVANCED_FACE ( 'NONE', ( #164825 ), #289389, .F. ) ;
#96071 = CIRCLE ( 'NONE', #112241, 2.552700000000074354 ) ;
#96073 = CARTESIAN_POINT ( 'NONE',  ( 238.7999999999999829, 6.000000000000000000, -623.2999999849999995 ) ) ;
#96074 = LINE ( 'NONE', #275957, #182345 ) ;
#96075 = LINE ( 'NONE', #99412, #258704 ) ;
#96076 = VECTOR ( 'NONE', #113225, 1000.000000000000000 ) ;
#96078 = SURFACE_SIDE_STYLE ('',( #255529 ) ) ;
#96077 = CONICAL_SURFACE ( 'NONE', #284066, 3.499999985000057379, 0.7853981633974400633 ) ;
#96079 = DIRECTION ( 'NONE',  ( -0.000000000000000000, 1.000000000000000000, -0.000000000000000000 ) ) ;
#96080 = FILL_AREA_STYLE_COLOUR ( '', #12735 ) ;
#96081 = ADVANCED_FACE ( 'NONE', ( #84226 ), #249682, .F. ) ;
#96082 = EDGE_LOOP ( 'NONE', ( #188810, #284433, #186160, #22368 ) ) ;
#96083 = ORIENTED_EDGE ( 'NONE', *, *, #16533, .T. ) ;
#96084 = ORIENTED_EDGE ( 'NONE', *, *, #237130, .T. ) ;
#96085 = LINE ( 'NONE', #47293, #220112 ) ;
#96086 = ADVANCED_FACE ( 'NONE', ( #15120 ), #2810, .F. ) ;
#96087 = ORIENTED_EDGE ( 'NONE', *, *, #165781, .F. ) ;
#96089 = ORIENTED_EDGE ( 'NONE', *, *, #182338, .F. ) ;
#96088 = CARTESIAN_POINT ( 'NONE',  ( 15.52555736441418865, -18.25000000000001776, -740.6259144981612508 ) ) ;
#96090 = CYLINDRICAL_SURFACE ( 'NONE', #111410, 2.552699999999963332 ) ;
#96091 = CYLINDRICAL_SURFACE ( 'NONE', #121241, 2.552700000000074354 ) ;
#96092 =( NAMED_UNIT ( * ) SI_UNIT ( $, .STERADIAN. ) SOLID_ANGLE_UNIT ( ) );
#96093 =( NAMED_UNIT ( * ) SI_UNIT ( $, .STERADIAN. ) SOLID_ANGLE_UNIT ( ) );
#96094 = STYLED_ITEM ( 'NONE', ( #303393 ), #224624 ) ;
#96095 = ORIENTED_EDGE ( 'NONE', *, *, #308340, .F. ) ;
#96097 = SURFACE_STYLE_FILL_AREA ( #206399 ) ;
#96096 =( NAMED_UNIT ( * ) SI_UNIT ( $, .STERADIAN. ) SOLID_ANGLE_UNIT ( ) );
#96098 = ORIENTED_EDGE ( 'NONE', *, *, #254722, .F. ) ;
#96099 = CARTESIAN_POINT ( 'NONE',  ( 1000.799999999999955, 6.000000000000000000, -10.19999999999999929 ) ) ;
#96100 = CARTESIAN_POINT ( 'NONE',  ( 314.9999999999999432, 6.000000000000000000, -162.5999999999999659 ) ) ;
#96101 = CARTESIAN_POINT ( 'NONE',  ( 492.7999999999999545, 6.000000000000000000, -743.3000000149997959 ) ) ;
#96102 = SURFACE_SIDE_STYLE ('',( #173368 ) ) ;
#96103 = EDGE_CURVE ( 'NONE', #86294, #29484, #147725, .T. ) ;
#96104 = FILL_AREA_STYLE ('',( #225476 ) ) ;
#96105 = DIRECTION ( 'NONE',  ( -0.000000000000000000, 1.000000000000000000, -0.000000000000000000 ) ) ;
#96106 = LINE ( 'NONE', #94449, #152283 ) ;
#96107 = DIRECTION ( 'NONE',  ( 0.000000000000000000, 0.000000000000000000, 1.000000000000000000 ) ) ;
#96108 =( NAMED_UNIT ( * ) PLANE_ANGLE_UNIT ( ) SI_UNIT ( $, .RADIAN. ) );
#96109 = DIRECTION ( 'NONE',  ( -0.000000000000000000, 1.000000000000000000, -0.000000000000000000 ) ) ;
#96111 = CARTESIAN_POINT ( 'NONE',  ( 111.7999999999999972, 6.000000000000000000, -61.00000000000000000 ) ) ;
#96110 = AXIS2_PLACEMENT_3D ( 'NONE', #115362, #140470, #221059 ) ;
#96112 = PRESENTATION_LAYER_ASSIGNMENT (  '', '', ( #128295 ) ) ;
#96113 = EDGE_CURVE ( 'NONE', #135332, #215234, #190689, .T. ) ;
#96114 = ORIENTED_EDGE ( 'NONE', *, *, #161835, .F. ) ;
#96115 = UNCERTAINTY_MEASURE_WITH_UNIT (LENGTH_MEASURE( 1.000000000000000082E-05 ), #331742, 'distance_accuracy_value', 'NONE');
#96116 =( LENGTH_UNIT ( ) NAMED_UNIT ( * ) SI_UNIT ( .MILLI., .METRE. ) );
#96118 = DIRECTION ( 'NONE',  ( 0.000000000000000000, 0.000000000000000000, 1.000000000000000000 ) ) ;
#96117 = SURFACE_STYLE_FILL_AREA ( #116442 ) ;
#96119 = ORIENTED_EDGE ( 'NONE', *, *, #185445, .T. ) ;
#96120 = DIRECTION ( 'NONE',  ( 3.469446951953614189E-18, -1.000000000000000000, -1.058574698348450501E-16 ) ) ;
#96121 = DIRECTION ( 'NONE',  ( -0.000000000000000000, 1.000000000000000000, -0.000000000000000000 ) ) ;
#96123 = VERTEX_POINT ( 'NONE', #119451 ) ;
#96122 = FACE_OUTER_BOUND ( 'NONE', #36915, .T. ) ;
#96124 = VECTOR ( 'NONE', #228297, 1000.000000000000000 ) ;
#96125 = FACE_BOUND ( 'NONE', #288437, .T. ) ;
#96126 = MECHANICAL_DESIGN_GEOMETRIC_PRESENTATION_REPRESENTATION (  '', ( #26256 ), #85356 ) ;
#96127 = ORIENTED_EDGE ( 'NONE', *, *, #65441, .T. ) ;
#96128 = PRESENTATION_STYLE_ASSIGNMENT (( #47345 ) ) ;
#96129 = CYLINDRICAL_SURFACE ( 'NONE', #272188, 2.552699999999963332 ) ;
#96131 = PLANE ( 'NONE',  #104213 ) ;
#96130 =( NAMED_UNIT ( * ) PLANE_ANGLE_UNIT ( ) SI_UNIT ( $, .RADIAN. ) );
#96132 = DIRECTION ( 'NONE',  ( 0.000000000000000000, 0.000000000000000000, 1.000000000000000000 ) ) ;
#96135 = ADVANCED_FACE ( 'NONE', ( #198227 ), #8321, .F. ) ;
#96134 = VECTOR ( 'NONE', #180391, 1000.000000000000000 ) ;
#96133 = DIRECTION ( 'NONE',  ( 0.000000000000000000, 0.000000000000000000, 1.000000000000000000 ) ) ;
#96136 = AXIS2_PLACEMENT_3D ( 'NONE', #99577, #176915, #222295 ) ;
#96137 = SURFACE_STYLE_USAGE ( .BOTH. , #222170 ) ;
#96138 = MECHANICAL_DESIGN_GEOMETRIC_PRESENTATION_REPRESENTATION (  '', ( #278813 ), #251759 ) ;
#96139 = DIRECTION ( 'NONE',  ( -0.000000000000000000, 1.000000000000000000, -0.000000000000000000 ) ) ;
#96140 = ORIENTED_EDGE ( 'NONE', *, *, #154484, .F. ) ;
#96141 = UNCERTAINTY_MEASURE_WITH_UNIT (LENGTH_MEASURE( 1.000000000000000082E-05 ), #48391, 'distance_accuracy_value', 'NONE');
#96142 = FACE_OUTER_BOUND ( 'NONE', #245738, .T. ) ;
#96143 = ORIENTED_EDGE ( 'NONE', *, *, #109277, .T. ) ;
#96144 = COLOUR_RGB ( '',0.2509803921568627416, 0.2509803921568627416, 0.2509803921568627416 ) ;
#96146 = ORIENTED_EDGE ( 'NONE', *, *, #164299, .F. ) ;
#96145 =( NAMED_UNIT ( * ) SI_UNIT ( $, .STERADIAN. ) SOLID_ANGLE_UNIT ( ) );
#96147 = CARTESIAN_POINT ( 'NONE',  ( 9.699999999999931788, 1.999999999999779732, 2.299999999999968736 ) ) ;
#96148 = EDGE_LOOP ( 'NONE', ( #323516, #257996 ) ) ;
#96149 = CARTESIAN_POINT ( 'NONE',  ( 0.2499999999996393996, -12.59472097616998099, -737.5495354661371721 ) ) ;
#96150 = ORIENTED_EDGE ( 'NONE', *, *, #49726, .T. ) ;
#96151 = CARTESIAN_POINT ( 'NONE',  ( 8.291927019771772933, 1.867005713554026336, 2.299999999999968736 ) ) ;
#96152 = CARTESIAN_POINT ( 'NONE',  ( 289.5999999999999659, -5.204170427930421283E-15, -238.7999999999999829 ) ) ;
#96153 = FILL_AREA_STYLE ('',( #149838 ) ) ;
#96154 = DIRECTION ( 'NONE',  ( 9.868649107779184675E-15, -0.000000000000000000, -1.000000000000000000 ) ) ;
#96155 = DIRECTION ( 'NONE',  ( -0.000000000000000000, 1.000000000000000000, -0.000000000000000000 ) ) ;
#96156 = PLANE ( 'NONE',  #189610 ) ;
#96157 = DIRECTION ( 'NONE',  ( 0.000000000000000000, 0.000000000000000000, 1.000000000000000000 ) ) ;
#96158 = VECTOR ( 'NONE', #215036, 1000.000000000000000 ) ;
#96159 = DIRECTION ( 'NONE',  ( 8.659560562354861368E-17, 0.7071067811865533459, -0.7071067811865416886 ) ) ;
#96160 =( LENGTH_UNIT ( ) NAMED_UNIT ( * ) SI_UNIT ( .MILLI., .METRE. ) );
#96161 = FILL_AREA_STYLE ('',( #253966 ) ) ;
#96162 = CIRCLE ( 'NONE', #155370, 2.552699999999963332 ) ;
#96163 = SURFACE_STYLE_USAGE ( .BOTH. , #326560 ) ;
#96164 = EDGE_CURVE ( 'NONE', #239890, #316926, #190931, .T. ) ;
#96165 =( GEOMETRIC_REPRESENTATION_CONTEXT ( 3 ) GLOBAL_UNCERTAINTY_ASSIGNED_CONTEXT ( ( #194950 ) ) GLOBAL_UNIT_ASSIGNED_CONTEXT ( ( #79663, #52720, #54390 ) ) REPRESENTATION_CONTEXT ( 'NONE', 'WORKASPACE' ) );
#96166 = FILL_AREA_STYLE_COLOUR ( '', #161907 ) ;
#96167 = SURFACE_STYLE_FILL_AREA ( #218860 ) ;
#96168 = AXIS2_PLACEMENT_3D ( 'NONE', #307924, #30362, #228791 ) ;
#96169 = FILL_AREA_STYLE_COLOUR ( '', #100714 ) ;
#96170 = CONICAL_SURFACE ( 'NONE', #63969, 3.499999985000001868, 0.7853981633974547183 ) ;
#96171 = VECTOR ( 'NONE', #183227, 1000.000000000000000 ) ;
#96173 = EDGE_CURVE ( 'NONE', #222647, #274572, #225181, .T. ) ;
#96172 = CARTESIAN_POINT ( 'NONE',  ( 1210.450000000000045, -3.252163880464009615, -0.2500000000003055334 ) ) ;
#96174 = SURFACE_STYLE_FILL_AREA ( #119821 ) ;
#96175 = ORIENTED_EDGE ( 'NONE', *, *, #253246, .F. ) ;
#96176 = DIRECTION ( 'NONE',  ( 0.000000000000000000, 0.7071067811865533459, 0.7071067811865416886 ) ) ;
#96177 = MECHANICAL_DESIGN_GEOMETRIC_PRESENTATION_REPRESENTATION (  '', ( #181819 ), #214394 ) ;
#96178 = FACE_BOUND ( 'NONE', #220431, .T. ) ;
#96179 = FILL_AREA_STYLE_COLOUR ( '', #105328 ) ;
#96180 = ORIENTED_EDGE ( 'NONE', *, *, #246199, .T. ) ;
#96181 = CARTESIAN_POINT ( 'NONE',  ( 9.199999999999985079, 3.034995465410084137, 2.499999999999946709 ) ) ;
#96182 = ORIENTED_EDGE ( 'NONE', *, *, #146388, .F. ) ;
#96183 = DIRECTION ( 'NONE',  ( 0.000000000000000000, 0.000000000000000000, 1.000000000000000000 ) ) ;
#96184 = AXIS2_PLACEMENT_3D ( 'NONE', #210789, #111766, #311854 ) ;
#96185 = EDGE_LOOP ( 'NONE', ( #313129, #123395, #146677, #308647 ) ) ;
#96186 = DIRECTION ( 'NONE',  ( -0.000000000000000000, 1.000000000000000000, -0.000000000000000000 ) ) ;
#96187 = STYLED_ITEM ( 'NONE', ( #13470 ), #321158 ) ;
#96188 = EDGE_CURVE ( 'NONE', #103054, #140801, #47024, .T. ) ;
#96190 = ORIENTED_EDGE ( 'NONE', *, *, #175718, .F. ) ;
#96189 = DIRECTION ( 'NONE',  ( 0.000000000000000000, 0.000000000000000000, 1.000000000000000000 ) ) ;
#96191 =( NAMED_UNIT ( * ) SI_UNIT ( $, .STERADIAN. ) SOLID_ANGLE_UNIT ( ) );
#96193 = ORIENTED_EDGE ( 'NONE', *, *, #195857, .T. ) ;
#96192 = DIRECTION ( 'NONE',  ( 0.000000000000000000, 0.000000000000000000, 1.000000000000000000 ) ) ;
#96194 = ORIENTED_EDGE ( 'NONE', *, *, #132402, .T. ) ;
#96195 = LINE ( 'NONE', #121476, #267077 ) ;
#96196 = MECHANICAL_DESIGN_GEOMETRIC_PRESENTATION_REPRESENTATION (  '', ( #311057 ), #262493 ) ;
#96198 = EDGE_CURVE ( 'NONE', #34671, #45490, #168120, .T. ) ;
#96197 = VECTOR ( 'NONE', #217334, 1000.000000000000000 ) ;
#96199 = ORIENTED_EDGE ( 'NONE', *, *, #32547, .T. ) ;
#96200 = UNCERTAINTY_MEASURE_WITH_UNIT (LENGTH_MEASURE( 1.000000000000000082E-05 ), #315341, 'distance_accuracy_value', 'NONE');
#96201 = FACE_OUTER_BOUND ( 'NONE', #138208, .T. ) ;
#96202 = DIRECTION ( 'NONE',  ( 0.000000000000000000, 0.7071067811865430208, 0.7071067811865521247 ) ) ;
#96203 = VERTEX_POINT ( 'NONE', #272354 ) ;
#96204 = COLOUR_RGB ( '',0.2509803921568627416, 0.2509803921568627416, 0.2509803921568627416 ) ;
#96205 = VERTEX_POINT ( 'NONE', #26737 ) ;
#96206 = MECHANICAL_DESIGN_GEOMETRIC_PRESENTATION_REPRESENTATION (  '', ( #112127 ), #10190 ) ;
#96207 = UNCERTAINTY_MEASURE_WITH_UNIT (LENGTH_MEASURE( 1.000000000000000082E-05 ), #29089, 'distance_accuracy_value', 'NONE');
#96208 = EDGE_CURVE ( 'NONE', #270168, #163816, #1452, .T. ) ;
#96209 = SURFACE_STYLE_USAGE ( .BOTH. , #324951 ) ;
#96210 = ORIENTED_EDGE ( 'NONE', *, *, #322464, .T. ) ;
#96211 = CARTESIAN_POINT ( 'NONE',  ( 441.9999999999999432, 6.000000000000000000, -83.84730000000000416 ) ) ;
#96212 = FILL_AREA_STYLE ('',( #255662 ) ) ;
#96213 = ORIENTED_EDGE ( 'NONE', *, *, #77755, .F. ) ;
#96214 = DIRECTION ( 'NONE',  ( 0.000000000000000000, 0.000000000000000000, 1.000000000000000000 ) ) ;
#96215 = DIRECTION ( 'NONE',  ( 1.000000000000000000, -2.465190328815661892E-32, 1.268931492907770256E-47 ) ) ;
#96216 = CARTESIAN_POINT ( 'NONE',  ( 696.0000000000000000, -5.204170427930421283E-15, -464.8473000000000184 ) ) ;
#96217 =( GEOMETRIC_REPRESENTATION_CONTEXT ( 3 ) GLOBAL_UNCERTAINTY_ASSIGNED_CONTEXT ( ( #91369 ) ) GLOBAL_UNIT_ASSIGNED_CONTEXT ( ( #89965, #215971, #322066 ) ) REPRESENTATION_CONTEXT ( 'NONE', 'WORKASPACE' ) );
#96218 = EDGE_CURVE ( 'NONE', #189652, #51412, #319979, .T. ) ;
#96219 = FILL_AREA_STYLE_COLOUR ( '', #167223 ) ;
#96220 = PRESENTATION_STYLE_ASSIGNMENT (( #17148 ) ) ;
#96221 =( NAMED_UNIT ( * ) PLANE_ANGLE_UNIT ( ) SI_UNIT ( $, .RADIAN. ) );
#96222 = DIRECTION ( 'NONE',  ( 1.422473250300981817E-16, 1.000000000000000000, 0.000000000000000000 ) ) ;
#96223 = ADVANCED_FACE ( 'NONE', ( #304323 ), #94307, .F. ) ;
#96224 = STYLED_ITEM ( 'NONE', ( #231267 ), #213913 ) ;
#96225 = EDGE_CURVE ( 'NONE', #170156, #306701, #142746, .T. ) ;
#96226 = FILL_AREA_STYLE_COLOUR ( '', #60031 ) ;
#96228 = PRESENTATION_LAYER_ASSIGNMENT (  '', '', ( #4777 ) ) ;
#96227 = DIRECTION ( 'NONE',  ( 4.102256468493503683E-47, 0.000000000000000000, -1.000000000000000000 ) ) ;
#96229 = VERTEX_POINT ( 'NONE', #226843 ) ;
#96230 = SURFACE_STYLE_FILL_AREA ( #118272 ) ;
#96231 = ORIENTED_EDGE ( 'NONE', *, *, #38416, .T. ) ;
#96232 = PRESENTATION_STYLE_ASSIGNMENT (( #166905 ) ) ;
#96233 = LINE ( 'NONE', #126450, #309009 ) ;
#96234 = SURFACE_STYLE_FILL_AREA ( #326624 ) ;
#96236 = VERTEX_POINT ( 'NONE', #331135 ) ;
#96235 = STYLED_ITEM ( 'NONE', ( #21726 ), #147349 ) ;
#96237 = CYLINDRICAL_SURFACE ( 'NONE', #32024, 2.552699999999963332 ) ;
#96239 = ORIENTED_EDGE ( 'NONE', *, *, #113973, .F. ) ;
#96238 = DIRECTION ( 'NONE',  ( 8.659560562354861368E-17, 0.7071067811865533459, -0.7071067811865416886 ) ) ;
#96240 =( NAMED_UNIT ( * ) SI_UNIT ( $, .STERADIAN. ) SOLID_ANGLE_UNIT ( ) );
#96241 = VERTEX_POINT ( 'NONE', #25044 ) ;
#96242 = CIRCLE ( 'NONE', #268032, 2.552699999999963332 ) ;
#96243 = PRESENTATION_LAYER_ASSIGNMENT (  '', '', ( #203421 ) ) ;
#96244 = CARTESIAN_POINT ( 'NONE',  ( 1200.680291903948955, -1.052329163168358450, -759.0499999999997272 ) ) ;
#96247 = ORIENTED_EDGE ( 'NONE', *, *, #192681, .F. ) ;
#96246 = CARTESIAN_POINT ( 'NONE',  ( 569.0000000000000000, 5.052700015000001876, -492.7999999999999545 ) ) ;
#96245 = DIRECTION ( 'NONE',  ( 0.4226150444903993830, 0.9063092872581510751, 1.969229483587534537E-16 ) ) ;
#96249 = ORIENTED_EDGE ( 'NONE', *, *, #194783, .F. ) ;
#96248 = SURFACE_STYLE_FILL_AREA ( #272792 ) ;
#96250 = PRESENTATION_LAYER_ASSIGNMENT (  '', '', ( #240999 ) ) ;
#96251 = ORIENTED_EDGE ( 'NONE', *, *, #183254, .F. ) ;
#96252 = MECHANICAL_DESIGN_GEOMETRIC_PRESENTATION_REPRESENTATION (  '', ( #187333 ), #139148 ) ;
#96254 = ORIENTED_EDGE ( 'NONE', *, *, #86932, .T. ) ;
#96253 = CARTESIAN_POINT ( 'NONE',  ( 1077.000000000000000, 6.000000000000000000, -235.3000000149999380 ) ) ;
#96255 =( NAMED_UNIT ( * ) SI_UNIT ( $, .STERADIAN. ) SOLID_ANGLE_UNIT ( ) );
#96256 = CARTESIAN_POINT ( 'NONE',  ( 1051.599999999999909, 5.052700015000001876, -368.3527000000000271 ) ) ;
#96257 = AXIS2_PLACEMENT_3D ( 'NONE', #244452, #165074, #210486 ) ;
#96258 = DIRECTION ( 'NONE',  ( 0.000000000000000000, 0.000000000000000000, 1.000000000000000000 ) ) ;
#96259 = DIRECTION ( 'NONE',  ( -0.000000000000000000, 1.000000000000000000, -0.000000000000000000 ) ) ;
#96260 = SURFACE_SIDE_STYLE ('',( #42489 ) ) ;
#96261 = EDGE_LOOP ( 'NONE', ( #332600, #269166, #321680, #120218 ) ) ;
#96262 = LINE ( 'NONE', #328318, #99846 ) ;
#96263 = FILL_AREA_STYLE ('',( #326646 ) ) ;
#96264 = MECHANICAL_DESIGN_GEOMETRIC_PRESENTATION_REPRESENTATION (  '', ( #171324 ), #187344 ) ;
#96266 = PRESENTATION_STYLE_ASSIGNMENT (( #200391 ) ) ;
#96265 = CARTESIAN_POINT ( 'NONE',  ( 848.3999999999999773, 5.052700015000001876, -698.5526999999999589 ) ) ;
#96267 = UNCERTAINTY_MEASURE_WITH_UNIT (LENGTH_MEASURE( 1.000000000000000082E-05 ), #191320, 'distance_accuracy_value', 'NONE');
#96268 = DIRECTION ( 'NONE',  ( -0.000000000000000000, 1.000000000000000000, -0.000000000000000000 ) ) ;
#96269 = CARTESIAN_POINT ( 'NONE',  ( -0.2499999999999724665, -18.24999999999998934, -737.4999999999997726 ) ) ;
#96270 = UNCERTAINTY_MEASURE_WITH_UNIT (LENGTH_MEASURE( 1.000000000000000082E-05 ), #166496, 'distance_accuracy_value', 'NONE');
#96272 = AXIS2_PLACEMENT_3D ( 'NONE', #193244, #67179, #270655 ) ;
#96271 = MECHANICAL_DESIGN_GEOMETRIC_PRESENTATION_REPRESENTATION (  '', ( #257178 ), #149701 ) ;
#96273 = CARTESIAN_POINT ( 'NONE',  ( 416.5999999999999659, 5.052700015000001876, -266.7527000000000044 ) ) ;
#96274 = CIRCLE ( 'NONE', #284237, 3.499999984999946356 ) ;
#96275 = CARTESIAN_POINT ( 'NONE',  ( 607.1000000000000227, -19.40000000000000213, -319.8200000000001069 ) ) ;
#96276 = VECTOR ( 'NONE', #247498, 1000.000000000000000 ) ;
#96277 = STYLED_ITEM ( 'NONE', ( #79593 ), #123462 ) ;
#96278 = VERTEX_POINT ( 'NONE', #73874 ) ;
#96279 = CIRCLE ( 'NONE', #21124, 3.499999985000057379 ) ;
#96280 = COLOUR_RGB ( '',0.2509803921568627416, 0.2509803921568627416, 0.2509803921568627416 ) ;
#96281 = STYLED_ITEM ( 'NONE', ( #330497 ), #299897 ) ;
#96282 = EDGE_CURVE ( 'NONE', #315778, #136408, #104070, .T. ) ;
#96283 =( NAMED_UNIT ( * ) SI_UNIT ( $, .STERADIAN. ) SOLID_ANGLE_UNIT ( ) );
#96284 = EDGE_CURVE ( 'NONE', #177346, #109066, #208199, .T. ) ;
#96285 = CYLINDRICAL_SURFACE ( 'NONE', #218461, 0.5000000000000004441 ) ;
#96286 = CARTESIAN_POINT ( 'NONE',  ( 13.35165018865325237, 0.9026694525177125783, 2.299999999999968736 ) ) ;
#96288 = EDGE_CURVE ( 'NONE', #314060, #327974, #310903, .T. ) ;
#96287 = LINE ( 'NONE', #328341, #186469 ) ;
#96289 = CARTESIAN_POINT ( 'NONE',  ( 1216.050000000000182, -15.99999999999993072, -9.450000000000180478 ) ) ;
#96290 = FACE_OUTER_BOUND ( 'NONE', #77792, .T. ) ;
#96291 = EDGE_CURVE ( 'NONE', #49990, #51887, #183020, .T. ) ;
#96292 =( LENGTH_UNIT ( ) NAMED_UNIT ( * ) SI_UNIT ( .MILLI., .METRE. ) );
#96293 = CARTESIAN_POINT ( 'NONE',  ( 975.3999999999999773, -5.204170427930421283E-15, -490.2472999999999956 ) ) ;
#96295 = DIRECTION ( 'NONE',  ( -0.000000000000000000, 1.000000000000000000, -0.000000000000000000 ) ) ;
#96294 = DIRECTION ( 'NONE',  ( -0.000000000000000000, 1.000000000000000000, -0.000000000000000000 ) ) ;
#96296 = ORIENTED_EDGE ( 'NONE', *, *, #51382, .F. ) ;
#96297 = EDGE_CURVE ( 'NONE', #8823, #133678, #153256, .T. ) ;
#96298 = DIRECTION ( 'NONE',  ( -0.000000000000000000, 1.000000000000000000, -0.000000000000000000 ) ) ;
#96299 = FACE_OUTER_BOUND ( 'NONE', #56453, .T. ) ;
#96301 = COLOUR_RGB ( '',0.2509803921568627416, 0.2509803921568627416, 0.2509803921568627416 ) ;
#96300 =( NAMED_UNIT ( * ) PLANE_ANGLE_UNIT ( ) SI_UNIT ( $, .RADIAN. ) );
#96302 = ORIENTED_EDGE ( 'NONE', *, *, #98968, .T. ) ;
#96303 = MECHANICAL_DESIGN_GEOMETRIC_PRESENTATION_REPRESENTATION (  '', ( #123255 ), #246334 ) ;
#96304 = CARTESIAN_POINT ( 'NONE',  ( 3.800000000000025580, -15.75000000000006928, -19.49999999999985079 ) ) ;
#96305 = VERTEX_POINT ( 'NONE', #152789 ) ;
#96306 = SURFACE_STYLE_FILL_AREA ( #168609 ) ;
#96307 = STYLED_ITEM ( 'NONE', ( #61246 ), #158332 ) ;
#96308 = LINE ( 'NONE', #69412, #211446 ) ;
#96309 = EDGE_LOOP ( 'NONE', ( #47113, #227167 ) ) ;
#96310 = CARTESIAN_POINT ( 'NONE',  ( 1194.750000000000000, -15.63866883259115781, -1.321664685380419257 ) ) ;
#96311 = EDGE_CURVE ( 'NONE', #124487, #320595, #89017, .T. ) ;
#96312 = ORIENTED_EDGE ( 'NONE', *, *, #205226, .F. ) ;
#96313 = FACE_OUTER_BOUND ( 'NONE', #18091, .T. ) ;
#96315 = ORIENTED_EDGE ( 'NONE', *, *, #80472, .T. ) ;
#96314 = MECHANICAL_DESIGN_GEOMETRIC_PRESENTATION_REPRESENTATION (  '', ( #198156 ), #149747 ) ;
#96316 = AXIS2_PLACEMENT_3D ( 'NONE', #237347, #89020, #81176 ) ;
#96317 = CARTESIAN_POINT ( 'NONE',  ( 823.0000000000000000, 6.000000000000000000, -83.84730000000003258 ) ) ;
#96318 = CARTESIAN_POINT ( 'NONE',  ( 492.7999999999999545, 5.052700015000001876, -696.0000000000000000 ) ) ;
#96319 = EDGE_LOOP ( 'NONE', ( #89843, #151078, #318638, #10981 ) ) ;
#96320 = PRESENTATION_STYLE_ASSIGNMENT (( #328369 ) ) ;
#96321 = CARTESIAN_POINT ( 'NONE',  ( 1210.849999999999909, -3.136152325468849256, -19.45000000000018758 ) ) ;
#96322 = CARTESIAN_POINT ( 'NONE',  ( 899.2000000000000455, -5.204170427930421283E-15, -492.7999999999999545 ) ) ;
#96323 = EDGE_CURVE ( 'NONE', #130532, #208344, #293010, .T. ) ;
#96324 = AXIS2_PLACEMENT_3D ( 'NONE', #73447, #204457, #177707 ) ;
#96326 = DIRECTION ( 'NONE',  ( 0.000000000000000000, 0.000000000000000000, 1.000000000000000000 ) ) ;
#96325 = AXIS2_PLACEMENT_3D ( 'NONE', #41554, #117330, #144021 ) ;
#96328 = DIRECTION ( 'NONE',  ( 0.000000000000000000, 0.000000000000000000, 1.000000000000000000 ) ) ;
#96327 = AXIS2_PLACEMENT_3D ( 'NONE', #124883, #227334, #200435 ) ;
#96329 = COLOUR_RGB ( '',0.2509803921568627416, 0.2509803921568627416, 0.2509803921568627416 ) ;
#96330 = VECTOR ( 'NONE', #292120, 1000.000000000000000 ) ;
#96331 =( NAMED_UNIT ( * ) SI_UNIT ( $, .STERADIAN. ) SOLID_ANGLE_UNIT ( ) );
#96332 = AXIS2_PLACEMENT_3D ( 'NONE', #262430, #32077, #6860 ) ;
#96333 = CARTESIAN_POINT ( 'NONE',  ( 1198.382829122142311, -6.415382963247423298, -759.0499999999997272 ) ) ;
#96334 = CIRCLE ( 'NONE', #219791, 3.499999985000001868 ) ;
#96335 = EDGE_CURVE ( 'NONE', #213409, #25029, #77208, .T. ) ;
#96336 = DIRECTION ( 'NONE',  ( 0.000000000000000000, 0.000000000000000000, 1.000000000000000000 ) ) ;
#96337 = DIRECTION ( 'NONE',  ( 0.000000000000000000, 0.000000000000000000, 1.000000000000000000 ) ) ;
#96338 = AXIS2_PLACEMENT_3D ( 'NONE', #307300, #122468, #23100 ) ;
#96339 = FILL_AREA_STYLE ('',( #205366 ) ) ;
#96340 = DIRECTION ( 'NONE',  ( 0.000000000000000000, 0.000000000000000000, 1.000000000000000000 ) ) ;
#96341 = LINE ( 'NONE', #148340, #189191 ) ;
#96342 = DIRECTION ( 'NONE',  ( 0.000000000000000000, 0.000000000000000000, 1.000000000000000000 ) ) ;
#96343 = CIRCLE ( 'NONE', #101648, 2.552700000000074354 ) ;
#96345 = ORIENTED_EDGE ( 'NONE', *, *, #102732, .T. ) ;
#96344 = CARTESIAN_POINT ( 'NONE',  ( 1201.999351417048501, -3.536306916513770382, -759.0499999999997272 ) ) ;
#96346 = SURFACE_STYLE_FILL_AREA ( #277918 ) ;
#96347 = PRESENTATION_STYLE_ASSIGNMENT (( #276246 ) ) ;
#96348 = AXIS2_PLACEMENT_3D ( 'NONE', #122200, #305418, #74997 ) ;
#96349 = CARTESIAN_POINT ( 'NONE',  ( 1178.599999999999909, 5.052700015000001876, -162.5999999999999659 ) ) ;
#96350 = PRESENTATION_STYLE_ASSIGNMENT (( #247500 ) ) ;
#96351 = ORIENTED_EDGE ( 'NONE', *, *, #322638, .F. ) ;
#96352 = CIRCLE ( 'NONE', #21196, 3.499999985000057379 ) ;
#96353 = ORIENTED_EDGE ( 'NONE', *, *, #57131, .F. ) ;
#96354 = CARTESIAN_POINT ( 'NONE',  ( 137.1999999999999886, 6.000000000000000000, -13.69999998500000160 ) ) ;
#96355 = ORIENTED_EDGE ( 'NONE', *, *, #116806, .F. ) ;
#96357 = ORIENTED_EDGE ( 'NONE', *, *, #311614, .T. ) ;
#96356 = SURFACE_SIDE_STYLE ('',( #171985 ) ) ;
#96358 = PRESENTATION_STYLE_ASSIGNMENT (( #255820 ) ) ;
#96359 = ORIENTED_EDGE ( 'NONE', *, *, #275896, .T. ) ;
#96361 = EDGE_CURVE ( 'NONE', #164320, #325484, #75553, .T. ) ;
#96360 = FACE_BOUND ( 'NONE', #248593, .T. ) ;
#96362 = ORIENTED_EDGE ( 'NONE', *, *, #126718, .T. ) ;
#96363 = CARTESIAN_POINT ( 'NONE',  ( 797.6000000000000227, 6.000000000000000000, -6.700000015000052933 ) ) ;
#96365 = VERTEX_POINT ( 'NONE', #58591 ) ;
#96364 = FACE_OUTER_BOUND ( 'NONE', #11557, .T. ) ;
#96366 = AXIS2_PLACEMENT_3D ( 'NONE', #56223, #205867, #256307 ) ;
#96367 = ORIENTED_EDGE ( 'NONE', *, *, #190009, .F. ) ;
#96368 = DIRECTION ( 'NONE',  ( 0.000000000000000000, 0.000000000000000000, 1.000000000000000000 ) ) ;
#96369 = FACE_OUTER_BOUND ( 'NONE', #141972, .T. ) ;
#96370 =( LENGTH_UNIT ( ) NAMED_UNIT ( * ) SI_UNIT ( .MILLI., .METRE. ) );
#96371 = ADVANCED_FACE ( 'NONE', ( #287362 ), #83769, .F. ) ;
#96372 = AXIS2_PLACEMENT_3D ( 'NONE', #112139, #315564, #317236 ) ;
#96373 =( LENGTH_UNIT ( ) NAMED_UNIT ( * ) SI_UNIT ( .MILLI., .METRE. ) );
#96374 = CARTESIAN_POINT ( 'NONE',  ( 899.2000000000000455, 6.000000000000000000, -619.7999999999999545 ) ) ;
#96375 = CARTESIAN_POINT ( 'NONE',  ( 899.2000000000000455, 6.000000000000000000, -495.3526999999999134 ) ) ;
#96376 = ADVANCED_FACE ( 'NONE', ( #260339 ), #330774, .F. ) ;
#96377 = CARTESIAN_POINT ( 'NONE',  ( 619.7999999999999545, -5.204170427930421283E-15, -391.1999999999999886 ) ) ;
#96378 = SURFACE_STYLE_USAGE ( .BOTH. , #326769 ) ;
#96379 = AXIS2_PLACEMENT_3D ( 'NONE', #258910, #131226, #233716 ) ;
#96380 = DIRECTION ( 'NONE',  ( 0.000000000000000000, 0.000000000000000000, -1.000000000000000000 ) ) ;
#96381 = PRESENTATION_LAYER_ASSIGNMENT (  '', '', ( #85828 ) ) ;
#96382 = UNCERTAINTY_MEASURE_WITH_UNIT (LENGTH_MEASURE( 1.000000000000000082E-05 ), #267954, 'distance_accuracy_value', 'NONE');
#96383 = EDGE_CURVE ( 'NONE', #290870, #6545, #201729, .T. ) ;
#96384 = DIRECTION ( 'NONE',  ( -0.000000000000000000, 1.000000000000000000, -0.000000000000000000 ) ) ;
#96385 = FACE_OUTER_BOUND ( 'NONE', #332668, .T. ) ;
#96386 =( LENGTH_UNIT ( ) NAMED_UNIT ( * ) SI_UNIT ( .MILLI., .METRE. ) );
#96387 =( GEOMETRIC_REPRESENTATION_CONTEXT ( 3 ) GLOBAL_UNCERTAINTY_ASSIGNED_CONTEXT ( ( #44995 ) ) GLOBAL_UNIT_ASSIGNED_CONTEXT ( ( #23347, #45291, #72178 ) ) REPRESENTATION_CONTEXT ( 'NONE', 'WORKASPACE' ) );
#96389 = ORIENTED_EDGE ( 'NONE', *, *, #82065, .F. ) ;
#96388 = CARTESIAN_POINT ( 'NONE',  ( 162.5999999999999659, 6.000000000000000000, -165.1526999999999532 ) ) ;
#96392 = ADVANCED_FACE ( 'NONE', ( #6462 ), #157789, .T. ) ;
#96391 = SURFACE_STYLE_FILL_AREA ( #45958 ) ;
#96390 = LINE ( 'NONE', #276299, #120105 ) ;
#96393 = CARTESIAN_POINT ( 'NONE',  ( 1213.950000000000045, -15.68552086111085764, -744.0708388044780577 ) ) ;
#96394 = ADVANCED_FACE ( 'NONE', ( #171021 ), #228845, .F. ) ;
#96395 = FILL_AREA_STYLE ('',( #303251 ) ) ;
#96396 = DIRECTION ( 'NONE',  ( -0.000000000000000000, 1.000000000000000000, -0.000000000000000000 ) ) ;
#96397 = SURFACE_STYLE_FILL_AREA ( #326798 ) ;
#96398 = DIRECTION ( 'NONE',  ( 0.000000000000000000, 0.000000000000000000, 1.000000000000000000 ) ) ;
#96399 = STYLED_ITEM ( 'NONE', ( #261083 ), #58090 ) ;
#96400 = VERTEX_POINT ( 'NONE', #119074 ) ;
#96401 = CYLINDRICAL_SURFACE ( 'NONE', #202234, 2.552700000000074354 ) ;
#96403 = FACE_BOUND ( 'NONE', #227694, .T. ) ;
#96402 = PRESENTATION_LAYER_ASSIGNMENT (  '', '', ( #332814 ) ) ;
#96404 = PRESENTATION_STYLE_ASSIGNMENT (( #294898 ) ) ;
#96405 = STYLED_ITEM ( 'NONE', ( #301403 ), #150609 ) ;
#96407 = ORIENTED_EDGE ( 'NONE', *, *, #298308, .T. ) ;
#96406 = DIRECTION ( 'NONE',  ( -0.7132504491541820091, -2.253359532008281693E-17, 0.7009092642998504541 ) ) ;
#96408 = ORIENTED_EDGE ( 'NONE', *, *, #166379, .T. ) ;
#96409 = EDGE_LOOP ( 'NONE', ( #207159, #199423, #24090, #199509 ) ) ;
#96411 = EDGE_CURVE ( 'NONE', #177488, #150285, #73189, .T. ) ;
#96410 =( GEOMETRIC_REPRESENTATION_CONTEXT ( 3 ) GLOBAL_UNCERTAINTY_ASSIGNED_CONTEXT ( ( #31115 ) ) GLOBAL_UNIT_ASSIGNED_CONTEXT ( ( #111418, #188564, #87763 ) ) REPRESENTATION_CONTEXT ( 'NONE', 'WORKASPACE' ) );
#96412 = FILL_AREA_STYLE ('',( #325155 ) ) ;
#96413 = LINE ( 'NONE', #14036, #277946 ) ;
#96414 = DIRECTION ( 'NONE',  ( -0.000000000000000000, 1.000000000000000000, -0.000000000000000000 ) ) ;
#96415 = CARTESIAN_POINT ( 'NONE',  ( 645.2000000000000455, 6.000000000000000000, -115.2999999849999426 ) ) ;
#96416 = PRESENTATION_STYLE_ASSIGNMENT (( #98080 ) ) ;
#96417 = ADVANCED_FACE ( 'NONE', ( #249906 ), #175142, .F. ) ;
#96418 = SURFACE_SIDE_STYLE ('',( #98082 ) ) ;
#96419 =( GEOMETRIC_REPRESENTATION_CONTEXT ( 3 ) GLOBAL_UNCERTAINTY_ASSIGNED_CONTEXT ( ( #203882 ) ) GLOBAL_UNIT_ASSIGNED_CONTEXT ( ( #182075, #205556, #54286 ) ) REPRESENTATION_CONTEXT ( 'NONE', 'WORKASPACE' ) );
#96420 = DIRECTION ( 'NONE',  ( 0.000000000000000000, 0.000000000000000000, 1.000000000000000000 ) ) ;
#96421 = DIRECTION ( 'NONE',  ( -0.000000000000000000, 1.000000000000000000, -0.000000000000000000 ) ) ;
#96422 = SURFACE_SIDE_STYLE ('',( #101417 ) ) ;
#96423 = ADVANCED_FACE ( 'NONE', ( #325795 ), #95380, .F. ) ;
#96424 = PRESENTATION_LAYER_ASSIGNMENT (  '', '', ( #257346 ) ) ;
#96425 =( LENGTH_UNIT ( ) NAMED_UNIT ( * ) SI_UNIT ( .MILLI., .METRE. ) );
#96426 = CARTESIAN_POINT ( 'NONE',  ( 340.3999999999999773, 6.000000000000000000, -541.0473000000000638 ) ) ;
#96427 =( NAMED_UNIT ( * ) PLANE_ANGLE_UNIT ( ) SI_UNIT ( $, .RADIAN. ) );
#96428 = CONICAL_SURFACE ( 'NONE', #26558, 3.499999985000057379, 0.7853981633974400633 ) ;
#96429 = ORIENTED_EDGE ( 'NONE', *, *, #304733, .F. ) ;
#96430 = ORIENTED_EDGE ( 'NONE', *, *, #322508, .F. ) ;
#96432 = SURFACE_SIDE_STYLE ('',( #47653 ) ) ;
#96431 = DIRECTION ( 'NONE',  ( 0.000000000000000000, 0.000000000000000000, 1.000000000000000000 ) ) ;
#96433 =( GEOMETRIC_REPRESENTATION_CONTEXT ( 3 ) GLOBAL_UNCERTAINTY_ASSIGNED_CONTEXT ( ( #303179 ) ) GLOBAL_UNIT_ASSIGNED_CONTEXT ( ( #91347, #247470, #42532 ) ) REPRESENTATION_CONTEXT ( 'NONE', 'WORKASPACE' ) );
#96434 = LINE ( 'NONE', #101424, #324220 ) ;
#96435 = COLOUR_RGB ( '',0.2509803921568627416, 0.2509803921568627416, 0.2509803921568627416 ) ;
#96436 = CIRCLE ( 'NONE', #311284, 0.2499999999999724665 ) ;
#96437 = DIRECTION ( 'NONE',  ( -0.000000000000000000, 1.000000000000000000, -0.000000000000000000 ) ) ;
#96438 = EDGE_LOOP ( 'NONE', ( #26233, #311586, #130173, #7183 ) ) ;
#96440 = MECHANICAL_DESIGN_GEOMETRIC_PRESENTATION_REPRESENTATION (  '', ( #10413 ), #91174 ) ;
#96439 = CARTESIAN_POINT ( 'NONE',  ( 12.44964286625272010, -3.080000000000082672, -737.5499999999997272 ) ) ;
#96441 = SURFACE_STYLE_USAGE ( .BOTH. , #331771 ) ;
#96443 = AXIS2_PLACEMENT_3D ( 'NONE', #120386, #241282, #113787 ) ;
#96442 = DIRECTION ( 'NONE',  ( -0.000000000000000000, 1.000000000000000000, -0.000000000000000000 ) ) ;
#96444 = PRESENTATION_STYLE_ASSIGNMENT (( #326839 ) ) ;
#96445 = ORIENTED_EDGE ( 'NONE', *, *, #93204, .F. ) ;
#96446 = DIRECTION ( 'NONE',  ( 0.000000000000000000, 0.000000000000000000, 1.000000000000000000 ) ) ;
#96448 = ORIENTED_EDGE ( 'NONE', *, *, #326961, .F. ) ;
#96447 = CARTESIAN_POINT ( 'NONE',  ( 3.749999999999586997, -12.49783611953594864, -756.7499999999997726 ) ) ;
#96449 = DIRECTION ( 'NONE',  ( -0.000000000000000000, 1.000000000000000000, -0.000000000000000000 ) ) ;
#96450 = CARTESIAN_POINT ( 'NONE',  ( 619.7999999999999545, -5.204170427930421283E-15, -137.1999999999999886 ) ) ;
#96451 = DIRECTION ( 'NONE',  ( 0.000000000000000000, 0.000000000000000000, 1.000000000000000000 ) ) ;
#96452 = DIRECTION ( 'NONE',  ( 0.000000000000000000, 0.000000000000000000, 1.000000000000000000 ) ) ;
#96454 = DIRECTION ( 'NONE',  ( 0.000000000000000000, -1.000000000000000000, -6.781191769727527965E-16 ) ) ;
#96453 = LINE ( 'NONE', #197189, #271997 ) ;
#96455 = DIRECTION ( 'NONE',  ( 0.000000000000000000, 0.000000000000000000, 1.000000000000000000 ) ) ;
#96456 = CARTESIAN_POINT ( 'NONE',  ( 12.71432335898337129, -11.24674793623448110, 2.299999999999968736 ) ) ;
#96457 = DIRECTION ( 'NONE',  ( 0.000000000000000000, -1.000000000000000000, 0.000000000000000000 ) ) ;
#96460 = DIRECTION ( 'NONE',  ( 0.000000000000000000, 0.000000000000000000, 1.000000000000000000 ) ) ;
#96459 = VECTOR ( 'NONE', #66952, 1000.000000000000000 ) ;
#96458 = PRESENTATION_STYLE_ASSIGNMENT (( #193917 ) ) ;
#96461 = DIRECTION ( 'NONE',  ( -2.915501640297154776E-16, 1.000000000000000000, 0.000000000000000000 ) ) ;
#96462 = CARTESIAN_POINT ( 'NONE',  ( 61.00000000000000000, 6.000000000000000000, -619.7999999999999545 ) ) ;
#96463 = AXIS2_PLACEMENT_3D ( 'NONE', #27037, #233738, #77489 ) ;
#96464 = AXIS2_PLACEMENT_3D ( 'NONE', #242769, #37818, #189125 ) ;
#96465 =( LENGTH_UNIT ( ) NAMED_UNIT ( * ) SI_UNIT ( .MILLI., .METRE. ) );
#96466 =( GEOMETRIC_REPRESENTATION_CONTEXT ( 3 ) GLOBAL_UNCERTAINTY_ASSIGNED_CONTEXT ( ( #114264 ) ) GLOBAL_UNIT_ASSIGNED_CONTEXT ( ( #304496, #26909, #201735 ) ) REPRESENTATION_CONTEXT ( 'NONE', 'WORKASPACE' ) );
#96467 = COLOUR_RGB ( '',0.2509803921568627416, 0.2509803921568627416, 0.2509803921568627416 ) ;
#96468 = EDGE_LOOP ( 'NONE', ( #193498, #91547, #47709, #108960 ) ) ;
#96469 = DIRECTION ( 'NONE',  ( 0.4226150444903996051, -0.9063092872581509640, -2.482372738023059296E-16 ) ) ;
#96470 = EDGE_CURVE ( 'NONE', #326741, #184870, #276976, .T. ) ;
#96471 = FILL_AREA_STYLE_COLOUR ( '', #287111 ) ;
#96472 = UNCERTAINTY_MEASURE_WITH_UNIT (LENGTH_MEASURE( 1.000000000000000082E-05 ), #216257, 'distance_accuracy_value', 'NONE');
#96474 = ORIENTED_EDGE ( 'NONE', *, *, #174738, .T. ) ;
#96473 = AXIS2_PLACEMENT_3D ( 'NONE', #215061, #297465, #194754 ) ;
#96475 = MECHANICAL_DESIGN_GEOMETRIC_PRESENTATION_REPRESENTATION (  '', ( #208930 ), #26584 ) ;
#96476 = EDGE_CURVE ( 'NONE', #325929, #161233, #24654, .T. ) ;
#96477 = LINE ( 'NONE', #91526, #237882 ) ;
#96478 = CARTESIAN_POINT ( 'NONE',  ( 1.639206299000939282, -1.699658807507331559, -0.5356372012990107123 ) ) ;
#96479 = CARTESIAN_POINT ( 'NONE',  ( 16.69999999999993889, -7.470009917130870924, 2.200000000000035261 ) ) ;
#96480 = ORIENTED_EDGE ( 'NONE', *, *, #61722, .F. ) ;
#96481 = VECTOR ( 'NONE', #165218, 1000.000000000000000 ) ;
#96482 = CARTESIAN_POINT ( 'NONE',  ( 721.3999999999999773, 6.000000000000000000, -137.1999999999999886 ) ) ;
#96483 = CARTESIAN_POINT ( 'NONE',  ( 670.6000000000000227, 6.000000000000000000, -670.6000000000000227 ) ) ;
#96485 =( GEOMETRIC_REPRESENTATION_CONTEXT ( 3 ) GLOBAL_UNCERTAINTY_ASSIGNED_CONTEXT ( ( #311549 ) ) GLOBAL_UNIT_ASSIGNED_CONTEXT ( ( #302546, #297502, #199821 ) ) REPRESENTATION_CONTEXT ( 'NONE', 'WORKASPACE' ) );
#96484 = CYLINDRICAL_SURFACE ( 'NONE', #10209, 2.552699999999963332 ) ;
#96486 = SURFACE_STYLE_FILL_AREA ( #22430 ) ;
#96487 = COLOUR_RGB ( '',0.2509803921568627416, 0.2509803921568627416, 0.2509803921568627416 ) ;
#96488 = VERTEX_POINT ( 'NONE', #280314 ) ;
#96489 = AXIS2_PLACEMENT_3D ( 'NONE', #149998, #279557, #22269 ) ;
#96490 = CIRCLE ( 'NONE', #118211, 3.499999985000057379 ) ;
#96491 = EDGE_CURVE ( 'NONE', #200520, #35737, #142966, .T. ) ;
#96492 = ADVANCED_FACE ( 'NONE', ( #51528 ), #78452, .T. ) ;
#96493 = CONICAL_SURFACE ( 'NONE', #42715, 3.499999985000001868, 0.7853981633974473908 ) ;
#96494 = VERTEX_POINT ( 'NONE', #180995 ) ;
#96495 =( LENGTH_UNIT ( ) NAMED_UNIT ( * ) SI_UNIT ( .MILLI., .METRE. ) );
#96496 = FILL_AREA_STYLE_COLOUR ( '', #71514 ) ;
#96497 = DIRECTION ( 'NONE',  ( 8.659560562354861368E-17, 0.7071067811865533459, -0.7071067811865416886 ) ) ;
#96498 = EDGE_CURVE ( 'NONE', #134100, #30229, #283615, .T. ) ;
#96499 = EDGE_LOOP ( 'NONE', ( #244670, #164947, #224636, #14365 ) ) ;
#96501 = ORIENTED_EDGE ( 'NONE', *, *, #292570, .T. ) ;
#96500 = FACE_OUTER_BOUND ( 'NONE', #75216, .T. ) ;
#96502 = DIRECTION ( 'NONE',  ( 0.000000000000000000, 0.7071067811865533459, 0.7071067811865416886 ) ) ;
#96503 = FILL_AREA_STYLE_COLOUR ( '', #194539 ) ;
#96504 = VERTEX_POINT ( 'NONE', #302255 ) ;
#96506 = EDGE_LOOP ( 'NONE', ( #180798, #327456, #203147, #183055 ) ) ;
#96505 = CIRCLE ( 'NONE', #107132, 2.552699999999963332 ) ;
#96507 = FILL_AREA_STYLE_COLOUR ( '', #256460 ) ;
#96508 = EDGE_LOOP ( 'NONE', ( #265870, #242994, #64337, #1696 ) ) ;
#96510 = FACE_OUTER_BOUND ( 'NONE', #260209, .T. ) ;
#96509 = AXIS2_PLACEMENT_3D ( 'NONE', #47352, #178415, #168 ) ;
#96511 = FACE_OUTER_BOUND ( 'NONE', #110765, .T. ) ;
#96512 = CARTESIAN_POINT ( 'NONE',  ( 10.19999999999999929, 6.000000000000000000, -414.0472999999999502 ) ) ;
#96513 = LINE ( 'NONE', #69624, #95746 ) ;
#96514 = COLOUR_RGB ( '',0.2509803921568627416, 0.2509803921568627416, 0.2509803921568627416 ) ;
#96515 = CONICAL_SURFACE ( 'NONE', #80413, 3.499999985000001868, 0.7853981633974547183 ) ;
#96516 = COLOUR_RGB ( '',0.2509803921568627416, 0.2509803921568627416, 0.2509803921568627416 ) ;
#96517 = PRESENTATION_STYLE_ASSIGNMENT (( #330223 ) ) ;
#96518 = STYLED_ITEM ( 'NONE', ( #187932 ), #53734 ) ;
#96519 = DIRECTION ( 'NONE',  ( -0.000000000000000000, 1.000000000000000000, -0.000000000000000000 ) ) ;
#96520 = AXIS2_PLACEMENT_3D ( 'NONE', #438, #211666, #20723 ) ;
#96521 = SURFACE_STYLE_USAGE ( .BOTH. , #47725 ) ;
#96522 = FACE_OUTER_BOUND ( 'NONE', #152531, .T. ) ;
#96523 = ADVANCED_FACE ( 'NONE', ( #251590 ), #48291, .T. ) ;
#96525 = EDGE_CURVE ( 'NONE', #309644, #98730, #68126, .T. ) ;
#96524 = CARTESIAN_POINT ( 'NONE',  ( 823.0000000000000000, 6.000000000000000000, -289.5999999999999659 ) ) ;
#96526 = EDGE_CURVE ( 'NONE', #39919, #248551, #239579, .T. ) ;
#96527 = UNCERTAINTY_MEASURE_WITH_UNIT (LENGTH_MEASURE( 1.000000000000000082E-05 ), #308726, 'distance_accuracy_value', 'NONE');
#96528 = SURFACE_STYLE_FILL_AREA ( #42747 ) ;
#96529 = CARTESIAN_POINT ( 'NONE',  ( 873.7999999999999545, -5.204170427930421283E-15, -61.00000000000000000 ) ) ;
#96530 = AXIS2_PLACEMENT_3D ( 'NONE', #81465, #54516, #138444 ) ;
#96531 = SURFACE_STYLE_USAGE ( .BOTH. , #98177 ) ;
#96532 = FILL_AREA_STYLE ('',( #254319 ) ) ;
#96533 = ORIENTED_EDGE ( 'NONE', *, *, #294568, .T. ) ;
#96534 = PRESENTATION_LAYER_ASSIGNMENT (  '', '', ( #144663 ) ) ;
#96535 = FACE_BOUND ( 'NONE', #11898, .T. ) ;
#96536 = MECHANICAL_DESIGN_GEOMETRIC_PRESENTATION_REPRESENTATION (  '', ( #112699 ), #37409 ) ;
#96537 = SURFACE_SIDE_STYLE ('',( #300028 ) ) ;
#96538 = ORIENTED_EDGE ( 'NONE', *, *, #235883, .T. ) ;
#96539 = SURFACE_STYLE_USAGE ( .BOTH. , #326923 ) ;
#96540 = CARTESIAN_POINT ( 'NONE',  ( 569.0000000000000000, -5.204170427930421283E-15, -566.4473000000000411 ) ) ;
#96541 = PRESENTATION_LAYER_ASSIGNMENT (  '', '', ( #316685 ) ) ;
#96542 = AXIS2_PLACEMENT_3D ( 'NONE', #105614, #307441, #206372 ) ;
#96543 = DIRECTION ( 'NONE',  ( 0.000000000000000000, 0.000000000000000000, -1.000000000000000000 ) ) ;
#96544 = ORIENTED_EDGE ( 'NONE', *, *, #95652, .F. ) ;
#96545 = PRESENTATION_STYLE_ASSIGNMENT (( #195626 ) ) ;
#96546 = EDGE_CURVE ( 'NONE', #167317, #318850, #62555, .T. ) ;
#96547 = EDGE_CURVE ( 'NONE', #60500, #70950, #263307, .T. ) ;
#96548 = CARTESIAN_POINT ( 'NONE',  ( 12.44964286625272010, -0.1800000000000689937, -737.5499999999997272 ) ) ;
#96549 = VERTEX_POINT ( 'NONE', #54825 ) ;
#96550 = UNCERTAINTY_MEASURE_WITH_UNIT (LENGTH_MEASURE( 1.000000000000000082E-05 ), #191453, 'distance_accuracy_value', 'NONE');
#96551 = SURFACE_STYLE_USAGE ( .BOTH. , #326937 ) ;
#96552 = LINE ( 'NONE', #71305, #263044 ) ;
#96553 = VERTEX_POINT ( 'NONE', #189194 ) ;
#96555 = FACE_OUTER_BOUND ( 'NONE', #143149, .T. ) ;
#96554 = FILL_AREA_STYLE_COLOUR ( '', #114543 ) ;
#96556 = VERTEX_POINT ( 'NONE', #234692 ) ;
#96557 = PRESENTATION_LAYER_ASSIGNMENT (  '', '', ( #300623 ) ) ;
#96558 = AXIS2_PLACEMENT_3D ( 'NONE', #329092, #199506, #278615 ) ;
#96559 = LINE ( 'NONE', #300053, #45391 ) ;
#96560 = MECHANICAL_DESIGN_GEOMETRIC_PRESENTATION_REPRESENTATION (  '', ( #53520 ), #64559 ) ;
#96561 = PRESENTATION_LAYER_ASSIGNMENT (  '', '', ( #171865 ) ) ;
#96563 = ORIENTED_EDGE ( 'NONE', *, *, #325106, .F. ) ;
#96562 = COLOUR_RGB ( '',0.2509803921568627416, 0.2509803921568627416, 0.2509803921568627416 ) ;
#96564 = PRESENTATION_STYLE_ASSIGNMENT (( #19160 ) ) ;
#96565 = COLOUR_RGB ( '',0.2509803921568627416, 0.2509803921568627416, 0.2509803921568627416 ) ;
#96566 = VERTEX_POINT ( 'NONE', #83445 ) ;
#96568 = LINE ( 'NONE', #22505, #74901 ) ;
#96567 = DIRECTION ( 'NONE',  ( 0.000000000000000000, 0.000000000000000000, 1.000000000000000000 ) ) ;
#96569 = EDGE_LOOP ( 'NONE', ( #23939, #100927, #167999, #316225 ) ) ;
#96570 = SURFACE_STYLE_FILL_AREA ( #165544 ) ;
#96571 = CARTESIAN_POINT ( 'NONE',  ( 1102.400000000000091, 5.052700015000001876, -312.4472999999998706 ) ) ;
#96573 = CARTESIAN_POINT ( 'NONE',  ( 213.3999999999999773, 5.052700015000001876, -619.7999999999999545 ) ) ;
#96572 = CONICAL_SURFACE ( 'NONE', #128968, 3.499999984999946356, 0.7853981633974400633 ) ;
#96574 = VERTEX_POINT ( 'NONE', #259935 ) ;
#96575 = FILL_AREA_STYLE ('',( #93240 ) ) ;
#96576 = EDGE_LOOP ( 'NONE', ( #68090, #5501 ) ) ;
#96577 = EDGE_LOOP ( 'NONE', ( #76832, #183290, #83200, #121487 ) ) ;
#96578 = LINE ( 'NONE', #146906, #117308 ) ;
#96579 =( GEOMETRIC_REPRESENTATION_CONTEXT ( 3 ) GLOBAL_UNCERTAINTY_ASSIGNED_CONTEXT ( ( #247998 ) ) GLOBAL_UNIT_ASSIGNED_CONTEXT ( ( #261719, #155832, #182726 ) ) REPRESENTATION_CONTEXT ( 'NONE', 'WORKASPACE' ) );
#96580 = PRESENTATION_STYLE_ASSIGNMENT (( #242729 ) ) ;
#96581 = CARTESIAN_POINT ( 'NONE',  ( 314.9999999999999432, 6.000000000000000000, -670.6000000000000227 ) ) ;
#96584 = EDGE_CURVE ( 'NONE', #258138, #319526, #309616, .T. ) ;
#96583 = FILL_AREA_STYLE_COLOUR ( '', #232793 ) ;
#96582 =( NAMED_UNIT ( * ) PLANE_ANGLE_UNIT ( ) SI_UNIT ( $, .RADIAN. ) );
#96586 = SURFACE_STYLE_FILL_AREA ( #25817 ) ;
#96585 = FILL_AREA_STYLE ('',( #325312 ) ) ;
#96588 = DIRECTION ( 'NONE',  ( 1.000000000000000000, 0.000000000000000000, 0.000000000000000000 ) ) ;
#96587 = SURFACE_SIDE_STYLE ('',( #326970 ) ) ;
#96590 = EDGE_CURVE ( 'NONE', #119082, #305725, #255920, .T. ) ;
#96589 = AXIS2_PLACEMENT_3D ( 'NONE', #299093, #65362, #216660 ) ;
#96591 = LINE ( 'NONE', #220931, #146511 ) ;
#96592 = FACE_BOUND ( 'NONE', #167467, .T. ) ;
#96593 = CARTESIAN_POINT ( 'NONE',  ( 13.38082933693385357, -3.502699246750062834, 2.199999999999979750 ) ) ;
#96594 = EDGE_LOOP ( 'NONE', ( #125285, #116172, #86885, #21235 ) ) ;
#96595 = MECHANICAL_DESIGN_GEOMETRIC_PRESENTATION_REPRESENTATION (  '', ( #171664 ), #37468 ) ;
#96596 = ORIENTED_EDGE ( 'NONE', *, *, #102626, .T. ) ;
#96597 = DIRECTION ( 'NONE',  ( -0.000000000000000000, 1.000000000000000000, -0.000000000000000000 ) ) ;
#96598 = ADVANCED_FACE ( 'NONE', ( #288589 ), #85106, .T. ) ;
#96599 = ORIENTED_EDGE ( 'NONE', *, *, #308593, .T. ) ;
#96600 = CARTESIAN_POINT ( 'NONE',  ( 899.2000000000000455, 6.000000000000000000, -668.0473000000000638 ) ) ;
#96601 = ORIENTED_EDGE ( 'NONE', *, *, #41472, .T. ) ;
#96602 = ORIENTED_EDGE ( 'NONE', *, *, #230994, .T. ) ;
#96603 =( GEOMETRIC_REPRESENTATION_CONTEXT ( 3 ) GLOBAL_UNCERTAINTY_ASSIGNED_CONTEXT ( ( #252843 ) ) GLOBAL_UNIT_ASSIGNED_CONTEXT ( ( #195001, #42131, #253723 ) ) REPRESENTATION_CONTEXT ( 'NONE', 'WORKASPACE' ) );
#96604 = COLOUR_RGB ( '',0.2509803921568627416, 0.2509803921568627416, 0.2509803921568627416 ) ;
#96605 = EDGE_LOOP ( 'NONE', ( #84613, #212325, #284976, #7241 ) ) ;
#96607 = EDGE_CURVE ( 'NONE', #241049, #200662, #207798, .T. ) ;
#96606 = UNCERTAINTY_MEASURE_WITH_UNIT (LENGTH_MEASURE( 1.000000000000000082E-05 ), #332574, 'distance_accuracy_value', 'NONE');
#96608 = LINE ( 'NONE', #151908, #324809 ) ;
#96609 = EDGE_LOOP ( 'NONE', ( #328151, #183152 ) ) ;
#96611 = ORIENTED_EDGE ( 'NONE', *, *, #120911, .F. ) ;
#96610 = SURFACE_STYLE_FILL_AREA ( #276505 ) ;
#96612 = FILL_AREA_STYLE ('',( #306760 ) ) ;
#96613 = UNCERTAINTY_MEASURE_WITH_UNIT (LENGTH_MEASURE( 1.000000000000000082E-05 ), #273613, 'distance_accuracy_value', 'NONE');
#96614 = LINE ( 'NONE', #249443, #293300 ) ;
#96615 = EDGE_CURVE ( 'NONE', #208642, #261272, #317136, .T. ) ;
#96616 = PRESENTATION_STYLE_ASSIGNMENT (( #20911 ) ) ;
#96617 = ORIENTED_EDGE ( 'NONE', *, *, #302303, .T. ) ;
#96618 = CARTESIAN_POINT ( 'NONE',  ( 86.39999999999999147, 6.000000000000000000, -724.8999999849999085 ) ) ;
#96619 = EDGE_CURVE ( 'NONE', #29189, #246703, #245038, .T. ) ;
#96620 = CARTESIAN_POINT ( 'NONE',  ( 35.60000000000005116, -15.64537500000000314, -617.2473000000001093 ) ) ;
#96621 =( LENGTH_UNIT ( ) NAMED_UNIT ( * ) SI_UNIT ( .MILLI., .METRE. ) );
#96622 = EDGE_LOOP ( 'NONE', ( #332348, #174419, #284165, #77663 ) ) ;
#96623 = STYLED_ITEM ( 'NONE', ( #243514 ), #65789 ) ;
#96624 = SURFACE_SIDE_STYLE ('',( #46172 ) ) ;
#96625 =( GEOMETRIC_REPRESENTATION_CONTEXT ( 3 ) GLOBAL_UNCERTAINTY_ASSIGNED_CONTEXT ( ( #133418 ) ) GLOBAL_UNIT_ASSIGNED_CONTEXT ( ( #66989, #40083, #117577 ) ) REPRESENTATION_CONTEXT ( 'NONE', 'WORKASPACE' ) );
#96626 =( NAMED_UNIT ( * ) SI_UNIT ( $, .STERADIAN. ) SOLID_ANGLE_UNIT ( ) );
#96627 = CARTESIAN_POINT ( 'NONE',  ( 365.7999999999999545, 6.000000000000000000, -216.8999999849999938 ) ) ;
#96628 = DIRECTION ( 'NONE',  ( 0.000000000000000000, 0.000000000000000000, 1.000000000000000000 ) ) ;
#96629 = AXIS2_PLACEMENT_3D ( 'NONE', #29497, #907, #108530 ) ;
#96630 = CARTESIAN_POINT ( 'NONE',  ( 924.6000000000000227, 6.000000000000000000, -569.0000000000000000 ) ) ;
#96631 = COLOUR_RGB ( '',0.2509803921568627416, 0.2509803921568627416, 0.2509803921568627416 ) ;
#96632 = CARTESIAN_POINT ( 'NONE',  ( 950.0000000000000000, -5.204170427930421283E-15, -238.7999999999999829 ) ) ;
#96633 = CARTESIAN_POINT ( 'NONE',  ( 1194.700000000000045, -14.10000000000000142, 0.000000000000000000 ) ) ;
#96634 = STYLED_ITEM ( 'NONE', ( #270256 ), #238557 ) ;
#96635 = CARTESIAN_POINT ( 'NONE',  ( 696.0000000000000000, 6.000000000000000000, -216.8999999849999369 ) ) ;
#96636 = CARTESIAN_POINT ( 'NONE',  ( 86.39999999999997726, -19.00000000000000355, -33.04729999999998569 ) ) ;
#96637 = EDGE_CURVE ( 'NONE', #251931, #28343, #14294, .T. ) ;
#96638 = CARTESIAN_POINT ( 'NONE',  ( 137.1999999999999886, -5.204170427930421283E-15, -111.7999999999999972 ) ) ;
#96639 = DIRECTION ( 'NONE',  ( 0.000000000000000000, 0.000000000000000000, 1.000000000000000000 ) ) ;
#96640 = DIRECTION ( 'NONE',  ( 0.000000000000000000, 0.7071067811865533459, 0.7071067811865416886 ) ) ;
#96642 = CARTESIAN_POINT ( 'NONE',  ( 1200.321514803341415, -1.052329163168358450, -758.9499999999998181 ) ) ;
#96641 = DIRECTION ( 'NONE',  ( -0.000000000000000000, 1.000000000000000000, -0.000000000000000000 ) ) ;
#96643 = AXIS2_PLACEMENT_3D ( 'NONE', #146512, #15473, #277746 ) ;
#96644 = CARTESIAN_POINT ( 'NONE',  ( 797.6000000000000227, -0.3546250000000000235, -378.5000000000000000 ) ) ;
#96645 = EDGE_LOOP ( 'NONE', ( #327916, #191915, #300952, #1039, #183827, #1545, #83487, #85304, #77068, #16952, #139415, #85878, #320321, #290194, #219047, #62271, #274050, #80861, #266825, #292717 ) ) ;
#96646 = EDGE_LOOP ( 'NONE', ( #317013, #267717 ) ) ;
#96648 = LINE ( 'NONE', #177296, #313192 ) ;
#96647 = CIRCLE ( 'NONE', #53838, 0.2500000000000002220 ) ;
#96649 =( LENGTH_UNIT ( ) NAMED_UNIT ( * ) SI_UNIT ( .MILLI., .METRE. ) );
#96650 = EDGE_LOOP ( 'NONE', ( #259906, #88297, #275674, #123994 ) ) ;
#96651 = ORIENTED_EDGE ( 'NONE', *, *, #151298, .F. ) ;
#96652 = AXIS2_PLACEMENT_3D ( 'NONE', #45387, #304347, #95824 ) ;
#96653 = VERTEX_POINT ( 'NONE', #244467 ) ;
#96655 = VERTEX_POINT ( 'NONE', #242833 ) ;
#96654 = AXIS2_PLACEMENT_3D ( 'NONE', #3185, #290672, #4895 ) ;
#96657 = MECHANICAL_DESIGN_GEOMETRIC_PRESENTATION_REPRESENTATION (  '', ( #26781 ), #268442 ) ;
#96656 =( GEOMETRIC_REPRESENTATION_CONTEXT ( 3 ) GLOBAL_UNCERTAINTY_ASSIGNED_CONTEXT ( ( #24698 ) ) GLOBAL_UNIT_ASSIGNED_CONTEXT ( ( #22593, #51139, #297632 ) ) REPRESENTATION_CONTEXT ( 'NONE', 'WORKASPACE' ) );
#96658 = SURFACE_STYLE_FILL_AREA ( #274836 ) ;
#96659 =( LENGTH_UNIT ( ) NAMED_UNIT ( * ) SI_UNIT ( .MILLI., .METRE. ) );
#96661 = EDGE_LOOP ( 'NONE', ( #178488, #266965, #325374, #188857 ) ) ;
#96660 = SURFACE_STYLE_FILL_AREA ( #224338 ) ;
#96662 = PRESENTATION_STYLE_ASSIGNMENT (( #300152 ) ) ;
#96663 = CARTESIAN_POINT ( 'NONE',  ( 797.6000000000000227, 6.000000000000000000, -82.90000001500004601 ) ) ;
#96664 = CARTESIAN_POINT ( 'NONE',  ( -2805.299999999999727, -3.250000000000113687, -758.4035533905935154 ) ) ;
#96665 = AXIS2_PLACEMENT_3D ( 'NONE', #80840, #132894, #77499 ) ;
#96666 = CARTESIAN_POINT ( 'NONE',  ( 1153.200000000000045, 6.000000000000000000, -572.4999999850000449 ) ) ;
#96667 = UNCERTAINTY_MEASURE_WITH_UNIT (LENGTH_MEASURE( 1.000000000000000082E-05 ), #176088, 'distance_accuracy_value', 'NONE');
#96668 = FACE_OUTER_BOUND ( 'NONE', #71, .T. ) ;
#96669 = COLOUR_RGB ( '',0.2509803921568627416, 0.2509803921568627416, 0.2509803921568627416 ) ;
#96670 = PRESENTATION_STYLE_ASSIGNMENT (( #217699 ) ) ;
#96671 = MECHANICAL_DESIGN_GEOMETRIC_PRESENTATION_REPRESENTATION (  '', ( #64439 ), #311507 ) ;
#96672 = PRESENTATION_LAYER_ASSIGNMENT (  '', '', ( #273759 ) ) ;
#96673 = ORIENTED_EDGE ( 'NONE', *, *, #110891, .F. ) ;
#96674 = STYLED_ITEM ( 'NONE', ( #95440 ), #175243 ) ;
#96675 = CARTESIAN_POINT ( 'NONE',  ( 61.00000000000000000, 6.000000000000000000, -438.5000000149999551 ) ) ;
#96676 = FACE_OUTER_BOUND ( 'NONE', #103889, .T. ) ;
#96678 = ADVANCED_FACE ( 'NONE', ( #14290 ), #35677, .F. ) ;
#96677 = DIRECTION ( 'NONE',  ( -0.000000000000000000, 1.000000000000000000, -0.000000000000000000 ) ) ;
#96679 =( GEOMETRIC_REPRESENTATION_CONTEXT ( 3 ) GLOBAL_UNCERTAINTY_ASSIGNED_CONTEXT ( ( #265842 ) ) GLOBAL_UNIT_ASSIGNED_CONTEXT ( ( #242083, #82654, #60703 ) ) REPRESENTATION_CONTEXT ( 'NONE', 'WORKASPACE' ) );
#96681 = EDGE_CURVE ( 'NONE', #60862, #96943, #202215, .T. ) ;
#96680 = MECHANICAL_DESIGN_GEOMETRIC_PRESENTATION_REPRESENTATION (  '', ( #327623 ), #58974 ) ;
#96682 = MECHANICAL_DESIGN_GEOMETRIC_PRESENTATION_REPRESENTATION (  '', ( #107312 ), #123401 ) ;
#96683 = DIRECTION ( 'NONE',  ( -0.000000000000000000, 1.000000000000000000, -0.000000000000000000 ) ) ;
#96684 = AXIS2_PLACEMENT_3D ( 'NONE', #20220, #299426, #323022 ) ;
#96685 = EDGE_CURVE ( 'NONE', #81690, #193987, #90033, .T. ) ;
#96686 = CARTESIAN_POINT ( 'NONE',  ( 264.1999999999999886, -5.204170427930421283E-15, -185.4473000000000127 ) ) ;
#96687 = STYLED_ITEM ( 'NONE', ( #279870 ), #214757 ) ;
#96688 = CARTESIAN_POINT ( 'NONE',  ( 391.1999999999999886, 6.000000000000000000, -365.7999999999999545 ) ) ;
#96689 =( GEOMETRIC_REPRESENTATION_CONTEXT ( 3 ) GLOBAL_UNCERTAINTY_ASSIGNED_CONTEXT ( ( #258620 ) ) GLOBAL_UNIT_ASSIGNED_CONTEXT ( ( #322203, #221106, #98418 ) ) REPRESENTATION_CONTEXT ( 'NONE', 'WORKASPACE' ) );
#96690 = CARTESIAN_POINT ( 'NONE',  ( 441.9999999999999432, 6.000000000000000000, -39.09999998500000373 ) ) ;
#96691 = EDGE_CURVE ( 'NONE', #266150, #38933, #89469, .T. ) ;
#96692 = SURFACE_SIDE_STYLE ('',( #44559 ) ) ;
#96694 = CARTESIAN_POINT ( 'NONE',  ( 950.0000000000000000, 6.000000000000000000, -336.9000000150000460 ) ) ;
#96693 = SURFACE_STYLE_FILL_AREA ( #126880 ) ;
#96695 = CARTESIAN_POINT ( 'NONE',  ( 670.6000000000000227, 6.000000000000000000, -490.2472999999999956 ) ) ;
#96697 = ADVANCED_FACE ( 'NONE', ( #145356 ), #25122, .F. ) ;
#96696 =( LENGTH_UNIT ( ) NAMED_UNIT ( * ) SI_UNIT ( .MILLI., .METRE. ) );
#96698 = ORIENTED_EDGE ( 'NONE', *, *, #292400, .F. ) ;
#96699 = PRESENTATION_STYLE_ASSIGNMENT (( #204108 ) ) ;
#96700 = PRESENTATION_STYLE_ASSIGNMENT (( #172329 ) ) ;
#96701 = EDGE_LOOP ( 'NONE', ( #131677, #135103 ) ) ;
#96702 = CARTESIAN_POINT ( 'NONE',  ( 238.7999999999999829, 6.000000000000000000, -209.9000000149999892 ) ) ;
#96703 = EDGE_CURVE ( 'NONE', #160282, #128290, #132437, .T. ) ;
#96705 = ORIENTED_EDGE ( 'NONE', *, *, #277721, .T. ) ;
#96704 = LINE ( 'NONE', #16000, #149646 ) ;
#96706 = PRESENTATION_STYLE_ASSIGNMENT (( #76419 ) ) ;
#96707 = VERTEX_POINT ( 'NONE', #300168 ) ;
#96708 = CIRCLE ( 'NONE', #139606, 0.5512667783838277602 ) ;
#96709 = AXIS2_PLACEMENT_3D ( 'NONE', #221595, #294071, #319371 ) ;
#96710 = EDGE_CURVE ( 'NONE', #287636, #299615, #46227, .T. ) ;
#96711 = EDGE_CURVE ( 'NONE', #37283, #6991, #49514, .T. ) ;
#96712 = SURFACE_STYLE_FILL_AREA ( #19295 ) ;
#96713 = CARTESIAN_POINT ( 'NONE',  ( 86.39999999999999147, 6.000000000000000000, -441.9999999999999432 ) ) ;
#96714 = ORIENTED_EDGE ( 'NONE', *, *, #173726, .F. ) ;
#96715 = CARTESIAN_POINT ( 'NONE',  ( 416.5999999999999659, 6.000000000000000000, -109.2473000000000098 ) ) ;
#96717 = VERTEX_POINT ( 'NONE', #76405 ) ;
#96716 = COLOUR_RGB ( '',0.2509803921568627416, 0.2509803921568627416, 0.2509803921568627416 ) ;
#96718 = DIRECTION ( 'NONE',  ( -0.000000000000000000, 1.000000000000000000, -0.000000000000000000 ) ) ;
#96720 = EDGE_LOOP ( 'NONE', ( #326131, #321229, #124820, #141145 ) ) ;
#96719 = DIRECTION ( 'NONE',  ( 0.000000000000000000, 0.000000000000000000, 1.000000000000000000 ) ) ;
#96722 = DIRECTION ( 'NONE',  ( -0.000000000000000000, 1.000000000000000000, -0.000000000000000000 ) ) ;
#96721 = PRESENTATION_LAYER_ASSIGNMENT (  '', '', ( #289931 ) ) ;
#96723 = EDGE_CURVE ( 'NONE', #264581, #113120, #30411, .T. ) ;
#96724 = ADVANCED_FACE ( 'NONE', ( #128530 ), #126877, .F. ) ;
#96726 = VERTEX_POINT ( 'NONE', #22608 ) ;
#96725 =( GEOMETRIC_REPRESENTATION_CONTEXT ( 3 ) GLOBAL_UNCERTAINTY_ASSIGNED_CONTEXT ( ( #29527 ) ) GLOBAL_UNIT_ASSIGNED_CONTEXT ( ( #20528, #72647, #303083 ) ) REPRESENTATION_CONTEXT ( 'NONE', 'WORKASPACE' ) );
#96727 = EDGE_CURVE ( 'NONE', #282748, #254441, #74764, .T. ) ;
#96728 = VERTEX_POINT ( 'NONE', #306828 ) ;
#96729 = PRESENTATION_LAYER_ASSIGNMENT (  '', '', ( #54413 ) ) ;
#96730 = PRESENTATION_LAYER_ASSIGNMENT (  '', '', ( #220184 ) ) ;
#96732 = FILL_AREA_STYLE_COLOUR ( '', #137275 ) ;
#96731 =( GEOMETRIC_REPRESENTATION_CONTEXT ( 3 ) GLOBAL_UNCERTAINTY_ASSIGNED_CONTEXT ( ( #245706 ) ) GLOBAL_UNIT_ASSIGNED_CONTEXT ( ( #303081, #252404, #22183 ) ) REPRESENTATION_CONTEXT ( 'NONE', 'WORKASPACE' ) );
#96733 = ADVANCED_FACE ( 'NONE', ( #281532 ), #46781, .F. ) ;
#96734 = CYLINDRICAL_SURFACE ( 'NONE', #187453, 2.552699999999963332 ) ;
#96735 = AXIS2_PLACEMENT_3D ( 'NONE', #80207, #206214, #310576 ) ;
#96736 = EDGE_CURVE ( 'NONE', #57168, #293631, #239816, .T. ) ;
#96737 = COLOUR_RGB ( '',0.2509803921568627416, 0.2509803921568627416, 0.2509803921568627416 ) ;
#96738 = ADVANCED_FACE ( 'NONE', ( #278256 ), #239195, .F. ) ;
#96739 = CIRCLE ( 'NONE', #284710, 2.552699999999963332 ) ;
#96740 = CARTESIAN_POINT ( 'NONE',  ( 162.5999999999999659, 6.000000000000000000, -692.5000000149998414 ) ) ;
#96741 = UNCERTAINTY_MEASURE_WITH_UNIT (LENGTH_MEASURE( 1.000000000000000082E-05 ), #65953, 'distance_accuracy_value', 'NONE');
#96742 = CARTESIAN_POINT ( 'NONE',  ( 6.961480903222683203, -1.765922760106453104, -5.951623185982857223 ) ) ;
#96743 = DIRECTION ( 'NONE',  ( -0.000000000000000000, 1.000000000000000000, -0.000000000000000000 ) ) ;
#96744 = FACE_OUTER_BOUND ( 'NONE', #276599, .T. ) ;
#96746 = LINE ( 'NONE', #199183, #176597 ) ;
#96745 =( NAMED_UNIT ( * ) PLANE_ANGLE_UNIT ( ) SI_UNIT ( $, .RADIAN. ) );
#96747 = DIRECTION ( 'NONE',  ( -2.710505431213766015E-16, 0.000000000000000000, 1.000000000000000000 ) ) ;
#96748 = ORIENTED_EDGE ( 'NONE', *, *, #41506, .T. ) ;
#96749 =( LENGTH_UNIT ( ) NAMED_UNIT ( * ) SI_UNIT ( .MILLI., .METRE. ) );
#96750 =( LENGTH_UNIT ( ) NAMED_UNIT ( * ) SI_UNIT ( .MILLI., .METRE. ) );
#96751 = AXIS2_PLACEMENT_3D ( 'NONE', #118631, #300106, #253979 ) ;
#96752 = CIRCLE ( 'NONE', #284726, 2.552699999999963332 ) ;
#96753 = FILL_AREA_STYLE_COLOUR ( '', #137245 ) ;
#96754 = COLOUR_RGB ( '',0.2509803921568627416, 0.2509803921568627416, 0.2509803921568627416 ) ;
#96755 = FILL_AREA_STYLE ('',( #148753 ) ) ;
#96756 = MECHANICAL_DESIGN_GEOMETRIC_PRESENTATION_REPRESENTATION (  '', ( #316887 ), #37633 ) ;
#96758 = ORIENTED_EDGE ( 'NONE', *, *, #181222, .F. ) ;
#96757 = CARTESIAN_POINT ( 'NONE',  ( 137.1999999999999886, 6.000000000000000000, -441.9999999999999432 ) ) ;
#96760 = VERTEX_POINT ( 'NONE', #7305 ) ;
#96759 = UNCERTAINTY_MEASURE_WITH_UNIT (LENGTH_MEASURE( 1.000000000000000082E-05 ), #294472, 'distance_accuracy_value', 'NONE');
#96761 = CARTESIAN_POINT ( 'NONE',  ( 848.3999999999999773, 6.000000000000000000, -521.6999999849999767 ) ) ;
#96762 = CARTESIAN_POINT ( 'NONE',  ( 391.1999999999999886, 6.000000000000000000, -718.8473000000000184 ) ) ;
#96763 = CYLINDRICAL_SURFACE ( 'NONE', #52085, 2.552699999999963332 ) ;
#96765 = VERTEX_POINT ( 'NONE', #158658 ) ;
#96764 = LINE ( 'NONE', #293545, #127008 ) ;
#96766 = VERTEX_POINT ( 'NONE', #188795 ) ;
#96767 = ORIENTED_EDGE ( 'NONE', *, *, #91584, .F. ) ;
#96769 = EDGE_CURVE ( 'NONE', #4336, #175343, #259504, .T. ) ;
#96768 = ORIENTED_EDGE ( 'NONE', *, *, #276094, .F. ) ;
#96770 = DIRECTION ( 'NONE',  ( 2.334244975891074434E-16, 4.077371270998826468E-18, -1.000000000000000000 ) ) ;
#96772 = ORIENTED_EDGE ( 'NONE', *, *, #130092, .T. ) ;
#96771 = CYLINDRICAL_SURFACE ( 'NONE', #131210, 2.552699999999963332 ) ;
#96773 = AXIS2_PLACEMENT_3D ( 'NONE', #173680, #245910, #15714 ) ;
#96774 = CIRCLE ( 'NONE', #59060, 3.499999985000057379 ) ;
#96775 = AXIS2_PLACEMENT_3D ( 'NONE', #310110, #109983, #188825 ) ;
#96776 = ORIENTED_EDGE ( 'NONE', *, *, #62488, .F. ) ;
#96777 = PRESENTATION_STYLE_ASSIGNMENT (( #221110 ) ) ;
#96778 = MECHANICAL_DESIGN_GEOMETRIC_PRESENTATION_REPRESENTATION (  '', ( #64542 ), #21621 ) ;
#96779 = EDGE_LOOP ( 'NONE', ( #28265, #23587, #301441, #70696 ) ) ;
#96780 =( LENGTH_UNIT ( ) NAMED_UNIT ( * ) SI_UNIT ( .MILLI., .METRE. ) );
#96781 = CYLINDRICAL_SURFACE ( 'NONE', #208051, 2.552700000000074354 ) ;
#96782 = CARTESIAN_POINT ( 'NONE',  ( 1204.000000000000000, 6.000000000000000000, -420.0999999850000108 ) ) ;
#96783 = EDGE_CURVE ( 'NONE', #34492, #147843, #320688, .T. ) ;
#96784 = VECTOR ( 'NONE', #176709, 1000.000000000000000 ) ;
#96785 = AXIS2_PLACEMENT_3D ( 'NONE', #285527, #293714, #91958 ) ;
#96786 = EDGE_CURVE ( 'NONE', #151533, #280551, #257855, .T. ) ;
#96787 = UNCERTAINTY_MEASURE_WITH_UNIT (LENGTH_MEASURE( 1.000000000000000082E-05 ), #16850, 'distance_accuracy_value', 'NONE');
#96788 = CYLINDRICAL_SURFACE ( 'NONE', #249545, 2.552699999999963332 ) ;
#96789 = PRESENTATION_STYLE_ASSIGNMENT (( #281647 ) ) ;
#96790 = CARTESIAN_POINT ( 'NONE',  ( 61.00000000000000000, 6.000000000000000000, -260.7000000150000005 ) ) ;
#96791 = DIRECTION ( 'NONE',  ( -0.000000000000000000, 1.000000000000000000, -0.000000000000000000 ) ) ;
#96793 = PRESENTATION_STYLE_ASSIGNMENT (( #118793 ) ) ;
#96792 = FILL_AREA_STYLE_COLOUR ( '', #229019 ) ;
#96794 = AXIS2_PLACEMENT_3D ( 'NONE', #244392, #12566, #116920 ) ;
#96795 = MECHANICAL_DESIGN_GEOMETRIC_PRESENTATION_REPRESENTATION (  '', ( #241537 ), #91020 ) ;
#96796 = ORIENTED_EDGE ( 'NONE', *, *, #156836, .T. ) ;
#96797 = LINE ( 'NONE', #256266, #189560 ) ;
#96799 = AXIS2_PLACEMENT_3D ( 'NONE', #158794, #182373, #214144 ) ;
#96798 = AXIS2_PLACEMENT_3D ( 'NONE', #99272, #3245, #258773 ) ;
#96800 = MECHANICAL_DESIGN_GEOMETRIC_PRESENTATION_REPRESENTATION (  '', ( #300850 ), #80715 ) ;
#96801 = DIRECTION ( 'NONE',  ( 0.7071067811865476838, 7.730577119842765387E-17, -0.7071067811865474617 ) ) ;
#96803 = EDGE_CURVE ( 'NONE', #68082, #92840, #186380, .T. ) ;
#96802 = MECHANICAL_DESIGN_GEOMETRIC_PRESENTATION_REPRESENTATION (  '', ( #171872 ), #69895 ) ;
#96806 =( GEOMETRIC_REPRESENTATION_CONTEXT ( 3 ) GLOBAL_UNCERTAINTY_ASSIGNED_CONTEXT ( ( #135237 ) ) GLOBAL_UNIT_ASSIGNED_CONTEXT ( ( #201587, #16755, #250318 ) ) REPRESENTATION_CONTEXT ( 'NONE', 'WORKASPACE' ) );
#96805 = CARTESIAN_POINT ( 'NONE',  ( 721.3999999999999773, -5.204170427930421283E-15, -33.04730000000003542 ) ) ;
#96804 =( LENGTH_UNIT ( ) NAMED_UNIT ( * ) SI_UNIT ( .MILLI., .METRE. ) );
#96808 = ORIENTED_EDGE ( 'NONE', *, *, #3383, .F. ) ;
#96807 = DIRECTION ( 'NONE',  ( -0.000000000000000000, -1.000000000000000000, -0.000000000000000000 ) ) ;
#96809 = DIRECTION ( 'NONE',  ( -0.000000000000000000, 1.000000000000000000, -0.000000000000000000 ) ) ;
#96810 = DIRECTION ( 'NONE',  ( -0.000000000000000000, 1.000000000000000000, -0.000000000000000000 ) ) ;
#96811 = VECTOR ( 'NONE', #50837, 1000.000000000000227 ) ;
#96813 = SURFACE_SIDE_STYLE ('',( #276694 ) ) ;
#96812 = SURFACE_STYLE_FILL_AREA ( #327196 ) ;
#96814 = SURFACE_SIDE_STYLE ('',( #222841 ) ) ;
#96815 = EDGE_CURVE ( 'NONE', #295937, #199607, #146132, .T. ) ;
#96817 = ORIENTED_EDGE ( 'NONE', *, *, #58745, .F. ) ;
#96816 = CARTESIAN_POINT ( 'NONE',  ( 111.7999999999999972, -5.204170427930421283E-15, -35.60000000000000142 ) ) ;
#96818 = ORIENTED_EDGE ( 'NONE', *, *, #229991, .F. ) ;
#96819 = ORIENTED_EDGE ( 'NONE', *, *, #299114, .T. ) ;
#96820 = ADVANCED_FACE ( 'NONE', ( #187126 ), #143426, .F. ) ;
#96822 = FILL_AREA_STYLE_COLOUR ( '', #190870 ) ;
#96821 = DIRECTION ( 'NONE',  ( 1.000000000000000000, 0.000000000000000000, 0.000000000000000000 ) ) ;
#96823 = ORIENTED_EDGE ( 'NONE', *, *, #156216, .T. ) ;
#96824 = DIRECTION ( 'NONE',  ( 0.000000000000000000, 0.000000000000000000, 1.000000000000000000 ) ) ;
#96825 =( LENGTH_UNIT ( ) NAMED_UNIT ( * ) SI_UNIT ( .MILLI., .METRE. ) );
#96826 = VERTEX_POINT ( 'NONE', #190449 ) ;
#96827 = MECHANICAL_DESIGN_GEOMETRIC_PRESENTATION_REPRESENTATION (  '', ( #26952 ), #59109 ) ;
#96828 = FACE_BOUND ( 'NONE', #121314, .T. ) ;
#96829 = DIRECTION ( 'NONE',  ( 0.000000000000000000, 0.000000000000000000, 1.000000000000000000 ) ) ;
#96830 = CARTESIAN_POINT ( 'NONE',  ( 391.1999999999999886, 6.000000000000000000, -133.7000000150000005 ) ) ;
#96831 = DIRECTION ( 'NONE',  ( 0.000000000000000000, 0.000000000000000000, 1.000000000000000000 ) ) ;
#96833 = PRESENTATION_STYLE_ASSIGNMENT (( #204242 ) ) ;
#96832 = VECTOR ( 'NONE', #13054, 1000.000000000000000 ) ;
#96834 = PRESENTATION_STYLE_ASSIGNMENT (( #142235 ) ) ;
#96835 = CARTESIAN_POINT ( 'NONE',  ( 13.47776506361075732, -0.7695842770771843533, 2.199999999999979750 ) ) ;
#96836 = VERTEX_POINT ( 'NONE', #245773 ) ;
#96837 = UNCERTAINTY_MEASURE_WITH_UNIT (LENGTH_MEASURE( 1.000000000000000082E-05 ), #283252, 'distance_accuracy_value', 'NONE');
#96838 = FILL_AREA_STYLE_COLOUR ( '', #35865 ) ;
#96839 = CARTESIAN_POINT ( 'NONE',  ( 19.20046453386237317, -1.804720976170237634, 0.000000000000000000 ) ) ;
#96840 =( LENGTH_UNIT ( ) NAMED_UNIT ( * ) SI_UNIT ( .MILLI., .METRE. ) );
#96841 = ORIENTED_EDGE ( 'NONE', *, *, #253388, .F. ) ;
#96842 = CARTESIAN_POINT ( 'NONE',  ( 365.7999999999999545, 5.052700015000001876, -749.3527000000000271 ) ) ;
#96843 = CARTESIAN_POINT ( 'NONE',  ( 873.7999999999999545, -5.204170427930421283E-15, -718.8473000000000184 ) ) ;
#96844 = EDGE_CURVE ( 'NONE', #130366, #80425, #164824, .T. ) ;
#96845 = ORIENTED_EDGE ( 'NONE', *, *, #269925, .F. ) ;
#96846 =( NAMED_UNIT ( * ) PLANE_ANGLE_UNIT ( ) SI_UNIT ( $, .RADIAN. ) );
#96847 = FACE_OUTER_BOUND ( 'NONE', #238340, .T. ) ;
#96848 = ORIENTED_EDGE ( 'NONE', *, *, #18407, .T. ) ;
#96849 = FILL_AREA_STYLE ('',( #332159 ) ) ;
#96850 = EDGE_LOOP ( 'NONE', ( #326351, #271041, #188995, #286481 ) ) ;
#96851 =( NAMED_UNIT ( * ) PLANE_ANGLE_UNIT ( ) SI_UNIT ( $, .RADIAN. ) );
#96853 = EDGE_CURVE ( 'NONE', #36428, #230074, #229337, .T. ) ;
#96852 = CARTESIAN_POINT ( 'NONE',  ( 594.3999999999999773, 5.052700015000001876, -467.3999999999999773 ) ) ;
#96854 = FILL_AREA_STYLE_COLOUR ( '', #223874 ) ;
#96855 = DIRECTION ( 'NONE',  ( 0.000000000000000000, 0.000000000000000000, 1.000000000000000000 ) ) ;
#96856 = FILL_AREA_STYLE_COLOUR ( '', #76231 ) ;
#96857 = CARTESIAN_POINT ( 'NONE',  ( 721.3999999999999773, 6.000000000000000000, -540.1000000149999778 ) ) ;
#96858 = FACE_OUTER_BOUND ( 'NONE', #100260, .T. ) ;
#96859 = DIRECTION ( 'NONE',  ( 0.000000000000000000, 0.000000000000000000, 1.000000000000000000 ) ) ;
#96860 = FILL_AREA_STYLE_COLOUR ( '', #252029 ) ;
#96862 = AXIS2_PLACEMENT_3D ( 'NONE', #184540, #287249, #244757 ) ;
#96861 =( LENGTH_UNIT ( ) NAMED_UNIT ( * ) SI_UNIT ( .MILLI., .METRE. ) );
#96863 = EDGE_CURVE ( 'NONE', #82932, #318201, #250616, .T. ) ;
#96864 = DIRECTION ( 'NONE',  ( 0.000000000000000000, 0.000000000000000000, 1.000000000000000000 ) ) ;
#96865 =( LENGTH_UNIT ( ) NAMED_UNIT ( * ) SI_UNIT ( .MILLI., .METRE. ) );
#96866 =( LENGTH_UNIT ( ) NAMED_UNIT ( * ) SI_UNIT ( .MILLI., .METRE. ) );
#96868 = CARTESIAN_POINT ( 'NONE',  ( 721.3999999999999773, 6.000000000000000000, -289.5999999999999659 ) ) ;
#96867 = DIRECTION ( 'NONE',  ( 0.000000000000000000, 0.000000000000000000, 1.000000000000000000 ) ) ;
#96869 = SURFACE_STYLE_FILL_AREA ( #327263 ) ;
#96870 = FILL_AREA_STYLE ('',( #145522 ) ) ;
#96872 = ORIENTED_EDGE ( 'NONE', *, *, #214733, .T. ) ;
#96871 = LINE ( 'NONE', #194298, #42209 ) ;
#96873 = STYLED_ITEM ( 'NONE', ( #268783 ), #191970 ) ;
#96874 = DIRECTION ( 'NONE',  ( 0.000000000000000000, 0.000000000000000000, 1.000000000000000000 ) ) ;
#96876 = CARTESIAN_POINT ( 'NONE',  ( 1201.999351417716980, -15.50000000000006928, -759.0499999999997272 ) ) ;
#96875 = SURFACE_SIDE_STYLE ('',( #231164 ) ) ;
#96877 = PRESENTATION_LAYER_ASSIGNMENT (  '', '', ( #306472 ) ) ;
#96878 = COLOUR_RGB ( '',0.2509803921568627416, 0.2509803921568627416, 0.2509803921568627416 ) ;
#96879 = UNCERTAINTY_MEASURE_WITH_UNIT (LENGTH_MEASURE( 1.000000000000000082E-05 ), #164083, 'distance_accuracy_value', 'NONE');
#96880 = EDGE_LOOP ( 'NONE', ( #92389, #197037 ) ) ;
#96881 = FACE_OUTER_BOUND ( 'NONE', #285912, .T. ) ;
#96882 = LINE ( 'NONE', #148872, #217212 ) ;
#96883 = SURFACE_SIDE_STYLE ('',( #172500 ) ) ;
#96884 = EDGE_LOOP ( 'NONE', ( #40894, #55893, #80202, #204311 ) ) ;
#96885 = CARTESIAN_POINT ( 'NONE',  ( 340.3999999999999773, 5.052700015000001876, -718.8473000000000184 ) ) ;
#96886 = CARTESIAN_POINT ( 'NONE',  ( 1077.000000000000000, -5.204170427930421283E-15, -490.2472999999998819 ) ) ;
#96887 = VECTOR ( 'NONE', #13422, 1000.000000000000000 ) ;
#96888 = FACE_BOUND ( 'NONE', #75694, .T. ) ;
#96889 = EDGE_CURVE ( 'NONE', #314588, #183868, #119924, .T. ) ;
#96890 = LINE ( 'NONE', #46421, #120390 ) ;
#96892 = EDGE_CURVE ( 'NONE', #255707, #285139, #84472, .T. ) ;
#96891 =( LENGTH_UNIT ( ) NAMED_UNIT ( * ) SI_UNIT ( .MILLI., .METRE. ) );
#96893 = STYLED_ITEM ( 'NONE', ( #84047 ), #311146 ) ;
#96894 = VECTOR ( 'NONE', #182650, 1000.000000000000000 ) ;
#96896 = ADVANCED_FACE ( 'NONE', ( #222320 ), #116918, .F. ) ;
#96895 = CIRCLE ( 'NONE', #182516, 2.552700000000018843 ) ;
#96898 = ORIENTED_EDGE ( 'NONE', *, *, #148531, .F. ) ;
#96897 = EDGE_CURVE ( 'NONE', #21141, #200355, #114947, .T. ) ;
#96899 = FILL_AREA_STYLE_COLOUR ( '', #197842 ) ;
#96900 = AXIS2_PLACEMENT_3D ( 'NONE', #64589, #268059, #34405 ) ;
#96901 = CIRCLE ( 'NONE', #257827, 2.552700000000074354 ) ;
#96902 =( NAMED_UNIT ( * ) SI_UNIT ( $, .STERADIAN. ) SOLID_ANGLE_UNIT ( ) );
#96903 = ORIENTED_EDGE ( 'NONE', *, *, #160603, .T. ) ;
#96904 = ORIENTED_EDGE ( 'NONE', *, *, #319401, .T. ) ;
#96905 = PRESENTATION_STYLE_ASSIGNMENT (( #224576 ) ) ;
#96906 = AXIS2_PLACEMENT_3D ( 'NONE', #107789, #186600, #312869 ) ;
#96907 = VERTEX_POINT ( 'NONE', #94614 ) ;
#96908 = VERTEX_POINT ( 'NONE', #37483 ) ;
#96909 = FILL_AREA_STYLE_COLOUR ( '', #245087 ) ;
#96911 = ORIENTED_EDGE ( 'NONE', *, *, #169939, .F. ) ;
#96910 = LINE ( 'NONE', #294133, #314158 ) ;
#96912 = FILL_AREA_STYLE ('',( #227893 ) ) ;
#96913 = PRESENTATION_STYLE_ASSIGNMENT (( #101893 ) ) ;
#96914 =( NAMED_UNIT ( * ) PLANE_ANGLE_UNIT ( ) SI_UNIT ( $, .RADIAN. ) );
#96915 = CARTESIAN_POINT ( 'NONE',  ( 11.14999999999999325, -15.75000000000004263, -737.4999999999997726 ) ) ;
#96916 = PRESENTATION_LAYER_ASSIGNMENT (  '', '', ( #171984 ) ) ;
#96917 = ORIENTED_EDGE ( 'NONE', *, *, #218205, .T. ) ;
#96918 = CARTESIAN_POINT ( 'NONE',  ( 14.20042461784387555, 1.043760782766134376, 2.199999999999979750 ) ) ;
#96919 = ORIENTED_EDGE ( 'NONE', *, *, #190288, .T. ) ;
#96921 =( NAMED_UNIT ( * ) PLANE_ANGLE_UNIT ( ) SI_UNIT ( $, .RADIAN. ) );
#96920 = MECHANICAL_DESIGN_GEOMETRIC_PRESENTATION_REPRESENTATION (  '', ( #166707 ), #257844 ) ;
#96922 = STYLED_ITEM ( 'NONE', ( #217851 ), #235830 ) ;
#96923 = MECHANICAL_DESIGN_GEOMETRIC_PRESENTATION_REPRESENTATION (  '', ( #300974 ), #48669 ) ;
#96924 = MECHANICAL_DESIGN_GEOMETRIC_PRESENTATION_REPRESENTATION (  '', ( #327621 ), #300976 ) ;
#96925 = MECHANICAL_DESIGN_GEOMETRIC_PRESENTATION_REPRESENTATION (  '', ( #214878 ), #59193 ) ;
#96926 = COLOUR_RGB ( '',0.2509803921568627416, 0.2509803921568627416, 0.2509803921568627416 ) ;
#96927 =( NAMED_UNIT ( * ) PLANE_ANGLE_UNIT ( ) SI_UNIT ( $, .RADIAN. ) );
#96928 = EDGE_CURVE ( 'NONE', #61602, #175343, #57763, .T. ) ;
#96931 = EDGE_CURVE ( 'NONE', #162499, #246025, #245544, .T. ) ;
#96930 = PRESENTATION_LAYER_ASSIGNMENT (  '', '', ( #327876 ) ) ;
#96929 = LINE ( 'NONE', #179215, #152502 ) ;
#96932 = STYLED_ITEM ( 'NONE', ( #330388 ), #215511 ) ;
#96933 = UNCERTAINTY_MEASURE_WITH_UNIT (LENGTH_MEASURE( 1.000000000000000082E-05 ), #237447, 'distance_accuracy_value', 'NONE');
#96934 = CIRCLE ( 'NONE', #64681, 2.552699999999963332 ) ;
#96935 =( LENGTH_UNIT ( ) NAMED_UNIT ( * ) SI_UNIT ( .MILLI., .METRE. ) );
#96936 = ADVANCED_FACE ( 'NONE', ( #217313 ), #165040, .F. ) ;
#96937 = ORIENTED_EDGE ( 'NONE', *, *, #49397, .F. ) ;
#96938 = DIRECTION ( 'NONE',  ( -0.000000000000000000, 1.000000000000000000, -0.000000000000000000 ) ) ;
#96939 = DIRECTION ( 'NONE',  ( -0.000000000000000000, -1.000000000000000000, -0.000000000000000000 ) ) ;
#96940 = PRESENTATION_LAYER_ASSIGNMENT (  '', '', ( #91662 ) ) ;
#96942 = EDGE_CURVE ( 'NONE', #11290, #227653, #41711, .T. ) ;
#96941 = EDGE_LOOP ( 'NONE', ( #266754, #284986, #172727, #324536 ) ) ;
#96943 = VERTEX_POINT ( 'NONE', #97945 ) ;
#96944 = DIRECTION ( 'NONE',  ( 0.000000000000000000, 0.7071067811865533459, 0.7071067811865416886 ) ) ;
#96945 = ADVANCED_FACE ( 'NONE', ( #50756 ), #306447, .F. ) ;
#96946 = FACE_OUTER_BOUND ( 'NONE', #136108, .T. ) ;
#96947 = AXIS2_PLACEMENT_3D ( 'NONE', #256906, #305916, #122713 ) ;
#96948 = SURFACE_SIDE_STYLE ('',( #300436 ) ) ;
#96949 = FILL_AREA_STYLE ('',( #127131 ) ) ;
#96950 = VERTEX_POINT ( 'NONE', #44163 ) ;
#96951 = CARTESIAN_POINT ( 'NONE',  ( 1202.124314367059696, -5.956502074195429763, -759.0499999999997272 ) ) ;
#96952 = SURFACE_STYLE_USAGE ( .BOTH. , #324005 ) ;
#96953 = EDGE_CURVE ( 'NONE', #164649, #79112, #47497, .T. ) ;
#96954 = ORIENTED_EDGE ( 'NONE', *, *, #140729, .F. ) ;
#96955 = CARTESIAN_POINT ( 'NONE',  ( 594.3999999999999773, 6.000000000000000000, -363.2472999999999956 ) ) ;
#96956 = VERTEX_POINT ( 'NONE', #71042 ) ;
#96958 = FILL_AREA_STYLE_COLOUR ( '', #267832 ) ;
#96957 = DIRECTION ( 'NONE',  ( -0.000000000000000000, 1.000000000000000000, -0.000000000000000000 ) ) ;
#96959 = DIRECTION ( 'NONE',  ( 0.000000000000000000, 0.7071067811865533459, 0.7071067811865416886 ) ) ;
#96960 = COLOUR_RGB ( '',0.2509803921568627416, 0.2509803921568627416, 0.2509803921568627416 ) ;
#96961 = VERTEX_POINT ( 'NONE', #96293 ) ;
#96962 = AXIS2_PLACEMENT_3D ( 'NONE', #211174, #133912, #236430 ) ;
#96963 = VECTOR ( 'NONE', #153836, 1000.000000000000000 ) ;
#96964 = VERTEX_POINT ( 'NONE', #126502 ) ;
#96965 = DIRECTION ( 'NONE',  ( -0.000000000000000000, 1.000000000000000000, -0.000000000000000000 ) ) ;
#96966 = EDGE_LOOP ( 'NONE', ( #68203, #17875 ) ) ;
#96967 = ORIENTED_EDGE ( 'NONE', *, *, #220018, .F. ) ;
#96968 = DIRECTION ( 'NONE',  ( -0.000000000000000000, 1.000000000000000000, -0.000000000000000000 ) ) ;
#96970 = EDGE_CURVE ( 'NONE', #314059, #51824, #181144, .T. ) ;
#96969 = SURFACE_SIDE_STYLE ('',( #38161 ) ) ;
#96971 = DIRECTION ( 'NONE',  ( 0.000000000000000000, 0.000000000000000000, 1.000000000000000000 ) ) ;
#96972 = DIRECTION ( 'NONE',  ( -0.000000000000000000, 1.000000000000000000, -0.000000000000000000 ) ) ;
#96973 = DIRECTION ( 'NONE',  ( -0.000000000000000000, 1.000000000000000000, -0.000000000000000000 ) ) ;
#96974 = DIRECTION ( 'NONE',  ( 0.000000000000000000, 0.000000000000000000, 1.000000000000000000 ) ) ;
#96975 = CYLINDRICAL_SURFACE ( 'NONE', #64023, 2.552699999999963332 ) ;
#96976 = CARTESIAN_POINT ( 'NONE',  ( 86.39999999999999147, -5.204170427930421283E-15, -569.0000000000000000 ) ) ;
#96977 = VECTOR ( 'NONE', #248595, 1000.000000000000000 ) ;
#96978 = LINE ( 'NONE', #204384, #233164 ) ;
#96979 = DIRECTION ( 'NONE',  ( 1.690833717219717204E-16, -2.097156322803115379E-16, 1.000000000000000000 ) ) ;
#96980 = COLOUR_RGB ( '',0.2509803921568627416, 0.2509803921568627416, 0.2509803921568627416 ) ;
#96981 = AXIS2_PLACEMENT_3D ( 'NONE', #101701, #106675, #724 ) ;
#96982 = LINE ( 'NONE', #14596, #312164 ) ;
#96983 = FACE_BOUND ( 'NONE', #4664, .T. ) ;
#96985 = EDGE_CURVE ( 'NONE', #220369, #142053, #111663, .T. ) ;
#96984 = CARTESIAN_POINT ( 'NONE',  ( 1201.541135478062188, -1.563697265207802944, -759.0499999999997272 ) ) ;
#96986 = AXIS2_PLACEMENT_3D ( 'NONE', #48604, #50229, #251927 ) ;
#96987 = ORIENTED_EDGE ( 'NONE', *, *, #260572, .T. ) ;
#96988 = ORIENTED_EDGE ( 'NONE', *, *, #124898, .F. ) ;
#96989 =( NAMED_UNIT ( * ) SI_UNIT ( $, .STERADIAN. ) SOLID_ANGLE_UNIT ( ) );
#96991 = CARTESIAN_POINT ( 'NONE',  ( 289.5999999999999659, 5.052700015000001876, -264.1999999999999886 ) ) ;
#96990 = DIRECTION ( 'NONE',  ( -0.000000000000000000, 1.000000000000000000, -0.000000000000000000 ) ) ;
#96993 = ADVANCED_FACE ( 'NONE', ( #203715 ), #315625, .F. ) ;
#96992 = STYLED_ITEM ( 'NONE', ( #192684 ), #300694 ) ;
#96994 = ORIENTED_EDGE ( 'NONE', *, *, #176568, .F. ) ;
#96995 = LINE ( 'NONE', #43200, #144874 ) ;
#96996 = ORIENTED_EDGE ( 'NONE', *, *, #256713, .T. ) ;
#96997 = ORIENTED_EDGE ( 'NONE', *, *, #326083, .F. ) ;
#96998 = SURFACE_STYLE_USAGE ( .BOTH. , #43203 ) ;
#96999 = DIRECTION ( 'NONE',  ( 8.659560562354861368E-17, 0.7071067811865533459, -0.7071067811865416886 ) ) ;
#97000 = ORIENTED_EDGE ( 'NONE', *, *, #324112, .T. ) ;
#97001 = EDGE_CURVE ( 'NONE', #50580, #74982, #79157, .T. ) ;
#97002 = DIRECTION ( 'NONE',  ( 0.000000000000000000, 0.000000000000000000, 1.000000000000000000 ) ) ;
#97003 = SURFACE_SIDE_STYLE ('',( #38192 ) ) ;
#97005 = VERTEX_POINT ( 'NONE', #180184 ) ;
#97004 =( NAMED_UNIT ( * ) SI_UNIT ( $, .STERADIAN. ) SOLID_ANGLE_UNIT ( ) );
#97006 = COLOUR_RGB ( '',0.2509803921568627416, 0.2509803921568627416, 0.2509803921568627416 ) ;
#97007 = CONICAL_SURFACE ( 'NONE', #150671, 3.499999985000001868, 0.7853981633974547183 ) ;
#97008 = EDGE_CURVE ( 'NONE', #145176, #322128, #207971, .T. ) ;
#97009 = MECHANICAL_DESIGN_GEOMETRIC_PRESENTATION_REPRESENTATION (  '', ( #21861 ), #5761 ) ;
#97011 = STYLED_ITEM ( 'NONE', ( #257650 ), #136359 ) ;
#97010 = CYLINDRICAL_SURFACE ( 'NONE', #107185, 2.552699999999963332 ) ;
#97012 = FILL_AREA_STYLE_COLOUR ( '', #92947 ) ;
#97013 = UNCERTAINTY_MEASURE_WITH_UNIT (LENGTH_MEASURE( 1.000000000000000082E-05 ), #58887, 'distance_accuracy_value', 'NONE');
#97015 = PRESENTATION_STYLE_ASSIGNMENT (( #278563 ) ) ;
#97014 = COLOUR_RGB ( '',0.2509803921568627416, 0.2509803921568627416, 0.2509803921568627416 ) ;
#97016 = CARTESIAN_POINT ( 'NONE',  ( 314.9999999999999432, 6.000000000000000000, -746.7999999999999545 ) ) ;
#97017 = EDGE_CURVE ( 'NONE', #58461, #108756, #210304, .T. ) ;
#97018 = ORIENTED_EDGE ( 'NONE', *, *, #55733, .F. ) ;
#97019 =( GEOMETRIC_REPRESENTATION_CONTEXT ( 3 ) GLOBAL_UNCERTAINTY_ASSIGNED_CONTEXT ( ( #135311 ) ) GLOBAL_UNIT_ASSIGNED_CONTEXT ( ( #41053, #190688, #120157 ) ) REPRESENTATION_CONTEXT ( 'NONE', 'WORKASPACE' ) );
#97020 = ORIENTED_EDGE ( 'NONE', *, *, #182087, .T. ) ;
#97021 = DIRECTION ( 'NONE',  ( 0.000000000000000000, 0.000000000000000000, -1.000000000000000000 ) ) ;
#97022 = VERTEX_POINT ( 'NONE', #55684 ) ;
#97023 = SURFACE_STYLE_USAGE ( .BOTH. , #194440 ) ;
#97024 = SURFACE_STYLE_USAGE ( .BOTH. , #303865 ) ;
#97025 = SURFACE_SIDE_STYLE ('',( #43224 ) ) ;
#97026 = SURFACE_SIDE_STYLE ('',( #276921 ) ) ;
#97027 = STYLED_ITEM ( 'NONE', ( #292337 ), #86392 ) ;
#97028 = CIRCLE ( 'NONE', #193410, 3.499999984999946356 ) ;
#97029 = CARTESIAN_POINT ( 'NONE',  ( 899.2000000000000455, 6.000000000000000000, -670.6000000000000227 ) ) ;
#97030 = CARTESIAN_POINT ( 'NONE',  ( 1000.799999999999955, 6.000000000000000000, -289.5999999999999659 ) ) ;
#97031 = CARTESIAN_POINT ( 'NONE',  ( 1201.346742515062942, -6.902135998553188045, -759.0499999999997272 ) ) ;
#97033 = AXIS2_PLACEMENT_3D ( 'NONE', #88110, #193881, #40946 ) ;
#97032 = STYLED_ITEM ( 'NONE', ( #46750 ), #228116 ) ;
#97034 = DIRECTION ( 'NONE',  ( -0.9396935328922240149, 0.3420176373237655554, 1.410452121717552421E-16 ) ) ;
#97035 = LINE ( 'NONE', #199474, #74289 ) ;
#97036 = VECTOR ( 'NONE', #297490, 1000.000000000000000 ) ;
#97037 = DIRECTION ( 'NONE',  ( -1.000000000000000000, 1.422473250300981817E-16, 0.000000000000000000 ) ) ;
#97038 = CARTESIAN_POINT ( 'NONE',  ( 16.69999999999993889, -11.24674793623448110, 2.199999999999979750 ) ) ;
#97040 =( LENGTH_UNIT ( ) NAMED_UNIT ( * ) SI_UNIT ( .MILLI., .METRE. ) );
#97039 = SURFACE_SIDE_STYLE ('',( #123977 ) ) ;
#97041 = AXIS2_PLACEMENT_3D ( 'NONE', #11415, #292268, #88813 ) ;
#97042 = AXIS2_PLACEMENT_3D ( 'NONE', #187954, #142509, #58598 ) ;
#97043 = ORIENTED_EDGE ( 'NONE', *, *, #120150, .F. ) ;
#97044 =( NAMED_UNIT ( * ) PLANE_ANGLE_UNIT ( ) SI_UNIT ( $, .RADIAN. ) );
#97045 = FILL_AREA_STYLE_COLOUR ( '', #259034 ) ;
#97046 = FACE_OUTER_BOUND ( 'NONE', #330966, .T. ) ;
#97047 = ORIENTED_EDGE ( 'NONE', *, *, #26015, .T. ) ;
#97048 = VERTEX_POINT ( 'NONE', #284495 ) ;
#97049 = EDGE_LOOP ( 'NONE', ( #300228, #50311, #26356, #64839 ) ) ;
#97050 = ORIENTED_EDGE ( 'NONE', *, *, #270609, .F. ) ;
#97051 =( NAMED_UNIT ( * ) PLANE_ANGLE_UNIT ( ) SI_UNIT ( $, .RADIAN. ) );
#97052 = LINE ( 'NONE', #280280, #40565 ) ;
#97053 = ORIENTED_EDGE ( 'NONE', *, *, #270042, .F. ) ;
#97054 = DIRECTION ( 'NONE',  ( -0.000000000000000000, 1.000000000000000000, -0.000000000000000000 ) ) ;
#97055 = ORIENTED_EDGE ( 'NONE', *, *, #103215, .T. ) ;
#97056 =( NAMED_UNIT ( * ) SI_UNIT ( $, .STERADIAN. ) SOLID_ANGLE_UNIT ( ) );
#97057 = CARTESIAN_POINT ( 'NONE',  ( 6.384386870622038579, -3.162966158036045528, -11.57035586360910528 ) ) ;
#97059 = ORIENTED_EDGE ( 'NONE', *, *, #119829, .T. ) ;
#97058 = FACE_OUTER_BOUND ( 'NONE', #142650, .T. ) ;
#97062 = ORIENTED_EDGE ( 'NONE', *, *, #26833, .T. ) ;
#97061 = CYLINDRICAL_SURFACE ( 'NONE', #24697, 2.552700000000018843 ) ;
#97060 =( NAMED_UNIT ( * ) SI_UNIT ( $, .STERADIAN. ) SOLID_ANGLE_UNIT ( ) );
#97063 = CONICAL_SURFACE ( 'NONE', #59332, 3.499999985000001868, 0.7853981633974400633 ) ;
#97064 = DIRECTION ( 'NONE',  ( 0.000000000000000000, 0.000000000000000000, 1.000000000000000000 ) ) ;
#97065 = VERTEX_POINT ( 'NONE', #238802 ) ;
#97066 = DIRECTION ( 'NONE',  ( 1.000000000000000000, 0.000000000000000000, 0.000000000000000000 ) ) ;
#97067 = UNCERTAINTY_MEASURE_WITH_UNIT (LENGTH_MEASURE( 1.000000000000000082E-05 ), #268730, 'distance_accuracy_value', 'NONE');
#97068 = FACE_OUTER_BOUND ( 'NONE', #319511, .T. ) ;
#97069 = CARTESIAN_POINT ( 'NONE',  ( 696.0000000000000000, 8.673617379884035472E-16, -378.5000000000000000 ) ) ;
#97070 = SURFACE_STYLE_USAGE ( .BOTH. , #199521 ) ;
#97071 = FILL_AREA_STYLE ('',( #197799 ) ) ;
#97072 = EDGE_CURVE ( 'NONE', #140349, #258672, #250865, .T. ) ;
#97073 =( GEOMETRIC_REPRESENTATION_CONTEXT ( 3 ) GLOBAL_UNCERTAINTY_ASSIGNED_CONTEXT ( ( #297646 ) ) GLOBAL_UNIT_ASSIGNED_CONTEXT ( ( #322608, #92209, #297316 ) ) REPRESENTATION_CONTEXT ( 'NONE', 'WORKASPACE' ) );
#97074 = VERTEX_POINT ( 'NONE', #262502 ) ;
#97075 = VECTOR ( 'NONE', #191039, 1000.000000000000000 ) ;
#97076 = DIRECTION ( 'NONE',  ( -1.000000000000000000, 1.433219263631183427E-16, 0.000000000000000000 ) ) ;
#97077 = CARTESIAN_POINT ( 'NONE',  ( 1194.700000000000045, 5.499999999999949374, -759.5000000000001137 ) ) ;
#97078 = SURFACE_STYLE_USAGE ( .BOTH. , #70179 ) ;
#97080 = CARTESIAN_POINT ( 'NONE',  ( 12.69217662437793770, -15.50000000000018119, 2.199999999999979750 ) ) ;
#97079 = CARTESIAN_POINT ( 'NONE',  ( 1127.799999999999955, 6.000000000000000000, -750.2999999849999995 ) ) ;
#97081 = CARTESIAN_POINT ( 'NONE',  ( 19.19999999999999574, 5.499999999999727329, -8.414300430822585497 ) ) ;
#97083 = STYLED_ITEM ( 'NONE', ( #273174 ), #291663 ) ;
#97082 = PRESENTATION_STYLE_ASSIGNMENT (( #275278 ) ) ;
#97084 =( LENGTH_UNIT ( ) NAMED_UNIT ( * ) SI_UNIT ( .MILLI., .METRE. ) );
#97085 = SURFACE_SIDE_STYLE ('',( #224765 ) ) ;
#97086 = UNCERTAINTY_MEASURE_WITH_UNIT (LENGTH_MEASURE( 1.000000000000000082E-05 ), #230281, 'distance_accuracy_value', 'NONE');
#97087 = CARTESIAN_POINT ( 'NONE',  ( 11.14999999999999325, -15.75000000000004263, -737.4999999999997726 ) ) ;
#97088 = CARTESIAN_POINT ( 'NONE',  ( 721.3999999999999773, -5.204170427930421283E-15, -215.9526999999999362 ) ) ;
#97089 = PRESENTATION_STYLE_ASSIGNMENT (( #327490 ) ) ;
#97090 = ORIENTED_EDGE ( 'NONE', *, *, #240920, .T. ) ;
#97091 = SURFACE_STYLE_USAGE ( .BOTH. , #103692 ) ;
#97093 = ORIENTED_EDGE ( 'NONE', *, *, #47467, .F. ) ;
#97092 = DIRECTION ( 'NONE',  ( -0.000000000000000000, 1.000000000000000000, -0.000000000000000000 ) ) ;
#97094 = CIRCLE ( 'NONE', #263649, 2.552700000000074354 ) ;
#97095 = CARTESIAN_POINT ( 'NONE',  ( 1204.000000000000000, -5.204170427930421283E-15, -162.5999999999999659 ) ) ;
#97096 = CYLINDRICAL_SURFACE ( 'NONE', #293370, 2.552700000000018843 ) ;
#97097 = EDGE_CURVE ( 'NONE', #111747, #249824, #106239, .T. ) ;
#97099 = EDGE_CURVE ( 'NONE', #156654, #90368, #208656, .T. ) ;
#97098 = COLOUR_RGB ( '',0.2509803921568627416, 0.2509803921568627416, 0.2509803921568627416 ) ;
#97100 = MECHANICAL_DESIGN_GEOMETRIC_PRESENTATION_REPRESENTATION (  '', ( #204278 ), #220570 ) ;
#97101 = VERTEX_POINT ( 'NONE', #206985 ) ;
#97104 = EDGE_LOOP ( 'NONE', ( #295481, #189271, #323969, #312420 ) ) ;
#97103 = EDGE_CURVE ( 'NONE', #59232, #313562, #52359, .T. ) ;
#97102 =( NAMED_UNIT ( * ) PLANE_ANGLE_UNIT ( ) SI_UNIT ( $, .RADIAN. ) );
#97105 = ORIENTED_EDGE ( 'NONE', *, *, #51482, .T. ) ;
#97107 = DIRECTION ( 'NONE',  ( 0.000000000000000000, 0.000000000000000000, 1.000000000000000000 ) ) ;
#97106 = COLOUR_RGB ( '',0.2509803921568627416, 0.2509803921568627416, 0.2509803921568627416 ) ;
#97108 = ORIENTED_EDGE ( 'NONE', *, *, #49726, .F. ) ;
#97109 = DIRECTION ( 'NONE',  ( 0.000000000000000000, 0.000000000000000000, 1.000000000000000000 ) ) ;
#97110 = AXIS2_PLACEMENT_3D ( 'NONE', #557, #283051, #51018 ) ;
#97111 = VERTEX_POINT ( 'NONE', #158255 ) ;
#97112 = SURFACE_STYLE_USAGE ( .BOTH. , #330798 ) ;
#97113 = EDGE_CURVE ( 'NONE', #42930, #148056, #213456, .T. ) ;
#97114 = DIRECTION ( 'NONE',  ( -0.000000000000000000, 1.000000000000000000, -0.000000000000000000 ) ) ;
#97115 = DIRECTION ( 'NONE',  ( 0.000000000000000000, 0.7071067811865430208, 0.7071067811865521247 ) ) ;
#97116 = VERTEX_POINT ( 'NONE', #211932 ) ;
#97117 = CIRCLE ( 'NONE', #274191, 3.499999985000057379 ) ;
#97119 = EDGE_CURVE ( 'NONE', #43961, #277130, #159048, .T. ) ;
#97118 = PRESENTATION_LAYER_ASSIGNMENT (  '', '', ( #241866 ) ) ;
#97120 =( NAMED_UNIT ( * ) PLANE_ANGLE_UNIT ( ) SI_UNIT ( $, .RADIAN. ) );
#97121 = ORIENTED_EDGE ( 'NONE', *, *, #280629, .F. ) ;
#97122 = EDGE_CURVE ( 'NONE', #18345, #278570, #14042, .T. ) ;
#97123 = CARTESIAN_POINT ( 'NONE',  ( 12.40886452193790035, -13.35727637729311468, 2.299999999999968736 ) ) ;
#97124 = COLOUR_RGB ( '',0.2509803921568627416, 0.2509803921568627416, 0.2509803921568627416 ) ;
#97125 = COLOUR_RGB ( '',0.2509803921568627416, 0.2509803921568627416, 0.2509803921568627416 ) ;
#97126 = AXIS2_PLACEMENT_3D ( 'NONE', #289653, #212160, #314872 ) ;
#97128 = EDGE_LOOP ( 'NONE', ( #260730, #166465, #151563, #176428, #204991, #88964, #70476, #159786, #125088, #309934, #14509, #75116, #176031, #262911, #203730, #220941, #164321, #213504, #70813 ) ) ;
#97127 = CARTESIAN_POINT ( 'NONE',  ( 13.49999999999995737, -15.49999999999995737, 3262.500000000000909 ) ) ;
#97129 = EDGE_CURVE ( 'NONE', #264924, #60808, #148921, .T. ) ;
#97130 = FACE_OUTER_BOUND ( 'NONE', #292203, .T. ) ;
#97132 =( GEOMETRIC_REPRESENTATION_CONTEXT ( 3 ) GLOBAL_UNCERTAINTY_ASSIGNED_CONTEXT ( ( #116424 ) ) GLOBAL_UNIT_ASSIGNED_CONTEXT ( ( #81204, #259327, #57576 ) ) REPRESENTATION_CONTEXT ( 'NONE', 'WORKASPACE' ) );
#97131 = UNCERTAINTY_MEASURE_WITH_UNIT (LENGTH_MEASURE( 1.000000000000000082E-05 ), #90188, 'distance_accuracy_value', 'NONE');
#97133 =( GEOMETRIC_REPRESENTATION_CONTEXT ( 3 ) GLOBAL_UNCERTAINTY_ASSIGNED_CONTEXT ( ( #161250 ) ) GLOBAL_UNIT_ASSIGNED_CONTEXT ( ( #187785, #192733, #6288 ) ) REPRESENTATION_CONTEXT ( 'NONE', 'WORKASPACE' ) );
#97134 = PRESENTATION_STYLE_ASSIGNMENT (( #122420 ) ) ;
#97135 = DIRECTION ( 'NONE',  ( -0.000000000000000000, 1.000000000000000000, -0.000000000000000000 ) ) ;
#97136 = SURFACE_SIDE_STYLE ('',( #39984 ) ) ;
#97137 = CARTESIAN_POINT ( 'NONE',  ( 873.7999999999999545, 6.000000000000000000, -391.1999999999999886 ) ) ;
#97138 = DIRECTION ( 'NONE',  ( 0.000000000000000000, 0.000000000000000000, 1.000000000000000000 ) ) ;
#97141 = EDGE_LOOP ( 'NONE', ( #148439, #279781, #331604 ) ) ;
#97140 = CIRCLE ( 'NONE', #172227, 2.552700000000074354 ) ;
#97139 = DIRECTION ( 'NONE',  ( 0.000000000000000000, 0.000000000000000000, 1.000000000000000000 ) ) ;
#97142 = CARTESIAN_POINT ( 'NONE',  ( 416.5999999999999659, 6.000000000000000000, -184.5000000149999835 ) ) ;
#97143 = SURFACE_SIDE_STYLE ('',( #273684 ) ) ;
#97144 = EDGE_CURVE ( 'NONE', #304063, #62379, #1905, .T. ) ;
#97145 = CARTESIAN_POINT ( 'NONE',  ( 1077.000000000000000, 6.000000000000000000, -39.09999998500006058 ) ) ;
#97146 = UNCERTAINTY_MEASURE_WITH_UNIT (LENGTH_MEASURE( 1.000000000000000082E-05 ), #284845, 'distance_accuracy_value', 'NONE');
#97147 = CARTESIAN_POINT ( 'NONE',  ( 12.63101470410288307, 0.4987173949230205849, 2.199999999999979750 ) ) ;
#97148 = DIRECTION ( 'NONE',  ( 0.000000000000000000, 0.000000000000000000, 1.000000000000000000 ) ) ;
#97149 = AXIS2_PLACEMENT_3D ( 'NONE', #147078, #222788, #95064 ) ;
#97150 = MECHANICAL_DESIGN_GEOMETRIC_PRESENTATION_REPRESENTATION (  '', ( #54116 ), #252529 ) ;
#97151 = FILL_AREA_STYLE_COLOUR ( '', #163516 ) ;
#97152 = DIRECTION ( 'NONE',  ( -0.000000000000000000, 1.000000000000000000, -0.000000000000000000 ) ) ;
#97153 = PRESENTATION_STYLE_ASSIGNMENT (( #244939 ) ) ;
#97154 = CONICAL_SURFACE ( 'NONE', #215104, 3.499999984999946356, 0.7853981633974400633 ) ;
#97155 = AXIS2_PLACEMENT_3D ( 'NONE', #60309, #161214, #189710 ) ;
#97156 = PRESENTATION_STYLE_ASSIGNMENT (( #278719 ) ) ;
#97157 = CIRCLE ( 'NONE', #118622, 3.499999985000001868 ) ;
#97158 = VECTOR ( 'NONE', #236490, 1000.000000000000000 ) ;
#97159 = DIRECTION ( 'NONE',  ( 0.000000000000000000, 0.000000000000000000, 1.000000000000000000 ) ) ;
#97160 = COLOUR_RGB ( '',0.2509803921568627416, 0.2509803921568627416, 0.2509803921568627416 ) ;
#97163 = ORIENTED_EDGE ( 'NONE', *, *, #215136, .T. ) ;
#97162 = MECHANICAL_DESIGN_GEOMETRIC_PRESENTATION_REPRESENTATION (  '', ( #54130 ), #16429 ) ;
#97161 = CARTESIAN_POINT ( 'NONE',  ( 1194.700000000000045, -3.250000000000086153, -759.5000000000001137 ) ) ;
#97164 = PRESENTATION_LAYER_ASSIGNMENT (  '', '', ( #236000 ) ) ;
#97165 = EDGE_LOOP ( 'NONE', ( #187445, #235612 ) ) ;
#97167 = ADVANCED_FACE ( 'NONE', ( #104545 ), #293450, .F. ) ;
#97166 = ORIENTED_EDGE ( 'NONE', *, *, #322508, .T. ) ;
#97168 = DIRECTION ( 'NONE',  ( 0.000000000000000000, 0.000000000000000000, 1.000000000000000000 ) ) ;
#97170 = VERTEX_POINT ( 'NONE', #10179 ) ;
#97169 = DIRECTION ( 'NONE',  ( -0.000000000000000000, 1.000000000000000000, -0.000000000000000000 ) ) ;
#97172 = CARTESIAN_POINT ( 'NONE',  ( 86.39999999999999147, 6.000000000000000000, -692.5000000149998414 ) ) ;
#97171 = AXIS2_PLACEMENT_3D ( 'NONE', #278635, #19655, #283608 ) ;
#97173 = ORIENTED_EDGE ( 'NONE', *, *, #74922, .F. ) ;
#97174 = FACE_OUTER_BOUND ( 'NONE', #69264, .T. ) ;
#97175 = VERTEX_POINT ( 'NONE', #298932 ) ;
#97176 = EDGE_LOOP ( 'NONE', ( #145531, #105590 ) ) ;
#97177 = ORIENTED_EDGE ( 'NONE', *, *, #302118, .F. ) ;
#97178 = ORIENTED_EDGE ( 'NONE', *, *, #312391, .T. ) ;
#97179 =( NAMED_UNIT ( * ) PLANE_ANGLE_UNIT ( ) SI_UNIT ( $, .RADIAN. ) );
#97180 = EDGE_LOOP ( 'NONE', ( #79127, #212294 ) ) ;
#97181 =( BOUNDED_CURVE ( )  B_SPLINE_CURVE ( 3, ( #331673, #102968, #205388, #106302 ),
 .UNSPECIFIED., .F., .T. ) 
 B_SPLINE_CURVE_WITH_KNOTS ( ( 4, 4 ),
 ( 0.000000000000000000, 3.141592653589793116 ),
 .UNSPECIFIED. ) 
 CURVE ( )  GEOMETRIC_REPRESENTATION_ITEM ( )  RATIONAL_B_SPLINE_CURVE ( ( 1.000000000000000000, 0.3333333333333333703, 0.3333333333333333703, 1.000000000000000000 ) ) 
 REPRESENTATION_ITEM ( '' )  );
#97182 =( NAMED_UNIT ( * ) PLANE_ANGLE_UNIT ( ) SI_UNIT ( $, .RADIAN. ) );
#97184 = ADVANCED_FACE ( 'NONE', ( #188414 ), #19557, .F. ) ;
#97183 =( GEOMETRIC_REPRESENTATION_CONTEXT ( 3 ) GLOBAL_UNCERTAINTY_ASSIGNED_CONTEXT ( ( #15046 ) ) GLOBAL_UNIT_ASSIGNED_CONTEXT ( ( #231279, #175952, #96989 ) ) REPRESENTATION_CONTEXT ( 'NONE', 'WORKASPACE' ) );
#97185 = DIRECTION ( 'NONE',  ( 0.000000000000000000, 0.000000000000000000, 1.000000000000000000 ) ) ;
#97186 = ADVANCED_FACE ( 'NONE', ( #18053 ), #85977, .F. ) ;
#97187 = DIRECTION ( 'NONE',  ( -0.7132232928306584396, 0.008726203243944305812, -0.7008825778550485941 ) ) ;
#97188 = DIRECTION ( 'NONE',  ( -0.000000000000000000, 1.000000000000000000, -0.000000000000000000 ) ) ;
#97189 = EDGE_CURVE ( 'NONE', #114800, #240419, #174399, .T. ) ;
#97190 = UNCERTAINTY_MEASURE_WITH_UNIT (LENGTH_MEASURE( 1.000000000000000082E-05 ), #249990, 'distance_accuracy_value', 'NONE');
#97191 = PRESENTATION_LAYER_ASSIGNMENT (  '', '', ( #199072 ) ) ;
#97192 = CARTESIAN_POINT ( 'NONE',  ( 1210.649999999999864, -15.74999999999995914, -19.49999999999985079 ) ) ;
#97194 = COLOUR_RGB ( '',0.2509803921568627416, 0.2509803921568627416, 0.2509803921568627416 ) ;
#97193 =( NAMED_UNIT ( * ) SI_UNIT ( $, .STERADIAN. ) SOLID_ANGLE_UNIT ( ) );
#97195 = SURFACE_SIDE_STYLE ('',( #48390 ) ) ;
#97196 = FILL_AREA_STYLE ('',( #327576 ) ) ;
#97197 = LINE ( 'NONE', #297319, #142914 ) ;
#97198 =( NAMED_UNIT ( * ) PLANE_ANGLE_UNIT ( ) SI_UNIT ( $, .RADIAN. ) );
#97199 = ORIENTED_EDGE ( 'NONE', *, *, #74261, .T. ) ;
#97200 = DIRECTION ( 'NONE',  ( -0.000000000000000000, 1.000000000000000000, -0.000000000000000000 ) ) ;
#97201 = CARTESIAN_POINT ( 'NONE',  ( 543.6000000000000227, 6.000000000000000000, -496.2999999849998858 ) ) ;
#97202 = ADVANCED_FACE ( 'NONE', ( #292714 ), #100052, .F. ) ;
#97203 = VECTOR ( 'NONE', #226860, 1000.000000000000000 ) ;
#97204 = LINE ( 'NONE', #125748, #328120 ) ;
#97206 =( NAMED_UNIT ( * ) SI_UNIT ( $, .STERADIAN. ) SOLID_ANGLE_UNIT ( ) );
#97205 =( NAMED_UNIT ( * ) PLANE_ANGLE_UNIT ( ) SI_UNIT ( $, .RADIAN. ) );
#97208 = EDGE_CURVE ( 'NONE', #119707, #113652, #24706, .T. ) ;
#97207 = STYLED_ITEM ( 'NONE', ( #251261 ), #20312 ) ;
#97209 = CARTESIAN_POINT ( 'NONE',  ( 61.00000000000000000, 5.052700015000001876, -520.7527000000000044 ) ) ;
#97210 = AXIS2_PLACEMENT_3D ( 'NONE', #193696, #218904, #20517 ) ;
#97212 = CARTESIAN_POINT ( 'NONE',  ( 1077.000000000000000, 5.052700015000001876, -33.04729999999992884 ) ) ;
#97211 = CARTESIAN_POINT ( 'NONE',  ( 365.7999999999999545, 5.052700015000001876, -264.1999999999999886 ) ) ;
#97213 = FILL_AREA_STYLE_COLOUR ( '', #305371 ) ;
#97214 = DIRECTION ( 'NONE',  ( 0.000000000000000000, 0.000000000000000000, 1.000000000000000000 ) ) ;
#97215 = CARTESIAN_POINT ( 'NONE',  ( 1207.565613129377880, -1.797033841964196244, -11.82035586360941082 ) ) ;
#97216 = CARTESIAN_POINT ( 'NONE',  ( 1102.400000000000091, -5.204170427930421283E-15, -441.9999999999999432 ) ) ;
#97217 = VERTEX_POINT ( 'NONE', #254922 ) ;
#97219 = EDGE_LOOP ( 'NONE', ( #237036, #134866, #131086, #213531 ) ) ;
#97218 = DIRECTION ( 'NONE',  ( -0.000000000000000000, 1.000000000000000000, -0.000000000000000000 ) ) ;
#97220 = ORIENTED_EDGE ( 'NONE', *, *, #245303, .F. ) ;
#97221 = EDGE_CURVE ( 'NONE', #3545, #293790, #330969, .T. ) ;
#97222 = ORIENTED_EDGE ( 'NONE', *, *, #52533, .T. ) ;
#97223 = COLOUR_RGB ( '',0.2509803921568627416, 0.2509803921568627416, 0.2509803921568627416 ) ;
#97224 = EDGE_LOOP ( 'NONE', ( #237413, #331878, #85379, #186552 ) ) ;
#97225 = COLOUR_RGB ( '',0.2509803921568627416, 0.2509803921568627416, 0.2509803921568627416 ) ;
#97226 = MECHANICAL_DESIGN_GEOMETRIC_PRESENTATION_REPRESENTATION (  '', ( #301273 ), #209909 ) ;
#97227 =( LENGTH_UNIT ( ) NAMED_UNIT ( * ) SI_UNIT ( .MILLI., .METRE. ) );
#97228 = DIRECTION ( 'NONE',  ( 0.000000000000000000, 0.000000000000000000, 1.000000000000000000 ) ) ;
#97229 = ORIENTED_EDGE ( 'NONE', *, *, #138395, .T. ) ;
#97230 = AXIS2_PLACEMENT_3D ( 'NONE', #34106, #291377, #187055 ) ;
#97231 = CARTESIAN_POINT ( 'NONE',  ( 111.7999999999999972, 6.000000000000000000, -540.1000000149999778 ) ) ;
#97232 = ORIENTED_EDGE ( 'NONE', *, *, #100586, .T. ) ;
#97233 = FACE_BOUND ( 'NONE', #210857, .T. ) ;
#97234 = CARTESIAN_POINT ( 'NONE',  ( 238.7999999999999829, 6.000000000000000000, -696.0000000000000000 ) ) ;
#97236 = CYLINDRICAL_SURFACE ( 'NONE', #264973, 0.4999999999999449329 ) ;
#97235 = FILL_AREA_STYLE_COLOUR ( '', #182543 ) ;
#97237 = DIRECTION ( 'NONE',  ( 0.000000000000000000, 0.000000000000000000, 1.000000000000000000 ) ) ;
#97238 = DIRECTION ( 'NONE',  ( 0.000000000000000000, 0.000000000000000000, 1.000000000000000000 ) ) ;
#97239 = MECHANICAL_DESIGN_GEOMETRIC_PRESENTATION_REPRESENTATION (  '', ( #161722 ), #183077 ) ;
#97240 = EDGE_CURVE ( 'NONE', #63900, #154757, #304373, .T. ) ;
#97241 = SURFACE_SIDE_STYLE ('',( #177887 ) ) ;
#97243 = SURFACE_STYLE_FILL_AREA ( #206286 ) ;
#97242 = MECHANICAL_DESIGN_GEOMETRIC_PRESENTATION_REPRESENTATION (  '', ( #274554 ), #322893 ) ;
#97244 = AXIS2_PLACEMENT_3D ( 'NONE', #47182, #119604, #225334 ) ;
#97245 = EDGE_LOOP ( 'NONE', ( #154534, #299796, #187997, #151204 ) ) ;
#97246 = AXIS2_PLACEMENT_3D ( 'NONE', #106262, #166160, #81004 ) ;
#97247 =( NAMED_UNIT ( * ) PLANE_ANGLE_UNIT ( ) SI_UNIT ( $, .RADIAN. ) );
#97248 = CARTESIAN_POINT ( 'NONE',  ( 441.9999999999999432, -5.204170427930421283E-15, -61.00000000000000000 ) ) ;
#97249 = MECHANICAL_DESIGN_GEOMETRIC_PRESENTATION_REPRESENTATION (  '', ( #91954 ), #38118 ) ;
#97251 = AXIS2_PLACEMENT_3D ( 'NONE', #49316, #59228, #134844 ) ;
#97250 = STYLED_ITEM ( 'NONE', ( #139379 ), #229061 ) ;
#97252 = FACE_OUTER_BOUND ( 'NONE', #5974, .T. ) ;
#97254 = ORIENTED_EDGE ( 'NONE', *, *, #39034, .T. ) ;
#97253 = AXIS2_PLACEMENT_3D ( 'NONE', #41483, #248056, #19519 ) ;
#97256 = VERTEX_POINT ( 'NONE', #98793 ) ;
#97255 = FILL_AREA_STYLE_COLOUR ( '', #292068 ) ;
#97258 = EDGE_CURVE ( 'NONE', #169850, #235446, #283665, .T. ) ;
#97257 = DIRECTION ( 'NONE',  ( -0.000000000000000000, 1.000000000000000000, -0.000000000000000000 ) ) ;
#97259 = SURFACE_STYLE_USAGE ( .BOTH. , #19844 ) ;
#97260 = LINE ( 'NONE', #169531, #265773 ) ;
#97261 = CARTESIAN_POINT ( 'NONE',  ( 19.44999999999963336, -3.155281890388411448, -756.7499999999997726 ) ) ;
#97262 = UNCERTAINTY_MEASURE_WITH_UNIT (LENGTH_MEASURE( 1.000000000000000082E-05 ), #245422, 'distance_accuracy_value', 'NONE');
#97263 = VERTEX_POINT ( 'NONE', #75213 ) ;
#97264 = CARTESIAN_POINT ( 'NONE',  ( 467.3999999999999773, 6.000000000000000000, -721.3999999999999773 ) ) ;
#97265 = CARTESIAN_POINT ( 'NONE',  ( 797.6000000000000227, 6.000000000000000000, -617.2472999999999956 ) ) ;
#97266 = DIRECTION ( 'NONE',  ( 0.000000000000000000, 1.000000000000000000, 0.000000000000000000 ) ) ;
#97267 = PLANE ( 'NONE',  #107630 ) ;
#97268 = CARTESIAN_POINT ( 'NONE',  ( 594.3999999999999773, 6.000000000000000000, -289.5999999999999659 ) ) ;
#97269 = DIRECTION ( 'NONE',  ( -0.000000000000000000, 1.000000000000000000, -0.000000000000000000 ) ) ;
#97270 = CARTESIAN_POINT ( 'NONE',  ( 13.62848519665860181, -1.439121883051841522, 2.199999999999979750 ) ) ;
#97272 = CARTESIAN_POINT ( 'NONE',  ( 1216.450000000000045, -17.74999999999985079, -3.750000000000142109 ) ) ;
#97271 =( GEOMETRIC_REPRESENTATION_CONTEXT ( 3 ) GLOBAL_UNCERTAINTY_ASSIGNED_CONTEXT ( ( #67800 ) ) GLOBAL_UNIT_ASSIGNED_CONTEXT ( ( #43300, #248224, #18018 ) ) REPRESENTATION_CONTEXT ( 'NONE', 'WORKASPACE' ) );
#97273 = DIRECTION ( 'NONE',  ( 0.000000000000000000, 0.000000000000000000, 1.000000000000000000 ) ) ;
#97275 = AXIS2_PLACEMENT_3D ( 'NONE', #40564, #89374, #35573 ) ;
#97274 = AXIS2_PLACEMENT_3D ( 'NONE', #233179, #31415, #105506 ) ;
#97276 = VERTEX_POINT ( 'NONE', #177794 ) ;
#97277 = CIRCLE ( 'NONE', #32874, 3.499999984999946356 ) ;
#97278 = SURFACE_STYLE_FILL_AREA ( #95575 ) ;
#97279 = VECTOR ( 'NONE', #239249, 1000.000000000000000 ) ;
#97280 = CARTESIAN_POINT ( 'NONE',  ( 1178.599999999999909, 6.000000000000000000, -337.8472999999999047 ) ) ;
#97281 = STYLED_ITEM ( 'NONE', ( #140698 ), #267520 ) ;
#97282 = AXIS2_PLACEMENT_3D ( 'NONE', #294624, #218819, #243932 ) ;
#97283 = ORIENTED_EDGE ( 'NONE', *, *, #138940, .T. ) ;
#97284 = DIRECTION ( 'NONE',  ( -0.000000000000000000, 1.000000000000000000, -0.000000000000000000 ) ) ;
#97285 = FACE_BOUND ( 'NONE', #161514, .T. ) ;
#97286 = AXIS2_PLACEMENT_3D ( 'NONE', #193104, #245085, #267230 ) ;
#97288 = ADVANCED_FACE ( 'NONE', ( #179423 ), #176098, .F. ) ;
#97287 =( LENGTH_UNIT ( ) NAMED_UNIT ( * ) SI_UNIT ( .MILLI., .METRE. ) );
#97289 = COLOUR_RGB ( '',1.000000000000000000, 1.000000000000000000, 1.000000000000000000 ) ;
#97291 = CARTESIAN_POINT ( 'NONE',  ( 35.60000000000000142, 6.000000000000000000, -32.10000001499999911 ) ) ;
#97290 = FILL_AREA_STYLE ('',( #65353 ) ) ;
#97292 = CARTESIAN_POINT ( 'NONE',  ( 11.95026101509644079, -15.50000000000018119, 2.199999999999979750 ) ) ;
#97293 = DIRECTION ( 'NONE',  ( -0.000000000000000000, 1.000000000000000000, -0.000000000000000000 ) ) ;
#97295 = DIRECTION ( 'NONE',  ( 0.000000000000000000, 0.000000000000000000, 1.000000000000000000 ) ) ;
#97294 = CARTESIAN_POINT ( 'NONE',  ( 86.39999999999999147, 6.000000000000000000, -721.3999999999999773 ) ) ;
#97296 = EDGE_CURVE ( 'NONE', #295034, #118050, #159278, .T. ) ;
#97297 = ORIENTED_EDGE ( 'NONE', *, *, #69712, .F. ) ;
#97298 = AXIS2_PLACEMENT_3D ( 'NONE', #273770, #325951, #21537 ) ;
#97299 = EDGE_LOOP ( 'NONE', ( #313121, #113415, #315408, #236651 ) ) ;
#97300 = PRESENTATION_STYLE_ASSIGNMENT (( #226661 ) ) ;
#97301 = VERTEX_POINT ( 'NONE', #155793 ) ;
#97302 = MECHANICAL_DESIGN_GEOMETRIC_PRESENTATION_REPRESENTATION (  '', ( #263614 ), #183157 ) ;
#97303 = DIRECTION ( 'NONE',  ( 0.000000000000000000, 0.7071067811865533459, 0.7071067811865416886 ) ) ;
#97304 = CARTESIAN_POINT ( 'NONE',  ( 0.000000000000000000, -0.1047209761703415953, -19.20046453386237317 ) ) ;
#97305 = SURFACE_SIDE_STYLE ('',( #48499 ) ) ;
#97306 = ORIENTED_EDGE ( 'NONE', *, *, #65349, .T. ) ;
#97307 = PRESENTATION_STYLE_ASSIGNMENT (( #145946 ) ) ;
#97308 = VERTEX_POINT ( 'NONE', #330820 ) ;
#97309 = DIRECTION ( 'NONE',  ( 0.000000000000000000, 0.000000000000000000, 1.000000000000000000 ) ) ;
#97310 = ORIENTED_EDGE ( 'NONE', *, *, #107887, .F. ) ;
#97311 = COLOUR_RGB ( '',0.2509803921568627416, 0.2509803921568627416, 0.2509803921568627416 ) ;
#97312 = DIRECTION ( 'NONE',  ( 8.659560562354861368E-17, 0.7071067811865533459, -0.7071067811865416886 ) ) ;
#97313 =( NAMED_UNIT ( * ) SI_UNIT ( $, .STERADIAN. ) SOLID_ANGLE_UNIT ( ) );
#97314 =( GEOMETRIC_REPRESENTATION_CONTEXT ( 3 ) GLOBAL_UNCERTAINTY_ASSIGNED_CONTEXT ( ( #176445 ) ) GLOBAL_UNIT_ASSIGNED_CONTEXT ( ( #56845, #233403, #255210 ) ) REPRESENTATION_CONTEXT ( 'NONE', 'WORKASPACE' ) );
#97316 = EDGE_CURVE ( 'NONE', #234182, #228589, #258310, .T. ) ;
#97315 = CARTESIAN_POINT ( 'NONE',  ( 772.2000000000000455, 6.000000000000000000, -111.7999999999999972 ) ) ;
#97317 = CARTESIAN_POINT ( 'NONE',  ( 873.7999999999999545, 6.000000000000000000, -546.1526999999999816 ) ) ;
#97318 = CARTESIAN_POINT ( 'NONE',  ( 467.3999999999999773, 6.000000000000000000, -108.3000000149999948 ) ) ;
#97319 = ORIENTED_EDGE ( 'NONE', *, *, #266492, .F. ) ;
#97320 = LINE ( 'NONE', #226689, #73681 ) ;
#97321 = LINE ( 'NONE', #253468, #22512 ) ;
#97322 = CARTESIAN_POINT ( 'NONE',  ( 543.6000000000000227, 6.000000000000000000, -645.2000000000000455 ) ) ;
#97323 = ORIENTED_EDGE ( 'NONE', *, *, #22695, .F. ) ;
#97324 = ADVANCED_FACE ( 'NONE', ( #233111 ), #304631, .F. ) ;
#97325 = EDGE_LOOP ( 'NONE', ( #277554, #65308 ) ) ;
#97326 = LINE ( 'NONE', #207622, #90557 ) ;
#97327 = SURFACE_SIDE_STYLE ('',( #251833 ) ) ;
#97328 = STYLED_ITEM ( 'NONE', ( #38587 ), #131018 ) ;
#97330 = ADVANCED_FACE ( 'NONE', ( #266636 ), #159118, .F. ) ;
#97329 = ORIENTED_EDGE ( 'NONE', *, *, #325985, .T. ) ;
#97331 = EDGE_LOOP ( 'NONE', ( #106018, #101763 ) ) ;
#97333 =( NAMED_UNIT ( * ) SI_UNIT ( $, .STERADIAN. ) SOLID_ANGLE_UNIT ( ) );
#97332 = CONICAL_SURFACE ( 'NONE', #27468, 3.499999984999946356, 0.7853981633974473908 ) ;
#97334 =( NAMED_UNIT ( * ) PLANE_ANGLE_UNIT ( ) SI_UNIT ( $, .RADIAN. ) );
#97335 = CARTESIAN_POINT ( 'NONE',  ( -1.049999999999995381, -10.35355339059343471, -19.49999999999985079 ) ) ;
#97336 = SURFACE_STYLE_USAGE ( .BOTH. , #273874 ) ;
#97337 = DIRECTION ( 'NONE',  ( 0.000000000000000000, 0.000000000000000000, 1.000000000000000000 ) ) ;
#97338 = ORIENTED_EDGE ( 'NONE', *, *, #45768, .T. ) ;
#97339 = CARTESIAN_POINT ( 'NONE',  ( 1051.599999999999909, 5.052700015000001876, -134.6472999999999161 ) ) ;
#97340 = DIRECTION ( 'NONE',  ( -0.000000000000000000, 1.000000000000000000, -0.000000000000000000 ) ) ;
#97341 = EDGE_CURVE ( 'NONE', #122387, #327135, #153948, .T. ) ;
#97342 = FACE_OUTER_BOUND ( 'NONE', #21711, .T. ) ;
#97343 = PRESENTATION_LAYER_ASSIGNMENT (  '', '', ( #274659 ) ) ;
#97345 = ORIENTED_EDGE ( 'NONE', *, *, #143649, .F. ) ;
#97344 = SURFACE_STYLE_FILL_AREA ( #103930 ) ;
#97346 = CARTESIAN_POINT ( 'NONE',  ( 137.1999999999999886, -5.204170427930421283E-15, -721.3999999999999773 ) ) ;
#97347 =( NAMED_UNIT ( * ) SI_UNIT ( $, .STERADIAN. ) SOLID_ANGLE_UNIT ( ) );
#97348 = LINE ( 'NONE', #299166, #237617 ) ;
#97349 = CIRCLE ( 'NONE', #317491, 2.552699999999963332 ) ;
#97350 = SURFACE_STYLE_USAGE ( .BOTH. , #256828 ) ;
#97351 = EDGE_LOOP ( 'NONE', ( #195952, #49156 ) ) ;
#97352 = VERTEX_POINT ( 'NONE', #263362 ) ;
#97353 = ORIENTED_EDGE ( 'NONE', *, *, #273251, .T. ) ;
#97354 = VERTEX_POINT ( 'NONE', #211144 ) ;
#97357 = EDGE_CURVE ( 'NONE', #42224, #42218, #186100, .T. ) ;
#97356 = CIRCLE ( 'NONE', #150790, 2.552700000000074354 ) ;
#97355 =( NAMED_UNIT ( * ) SI_UNIT ( $, .STERADIAN. ) SOLID_ANGLE_UNIT ( ) );
#97358 = PRESENTATION_LAYER_ASSIGNMENT (  '', '', ( #317736 ) ) ;
#97359 = DIRECTION ( 'NONE',  ( 0.000000000000000000, 0.000000000000000000, 1.000000000000000000 ) ) ;
#97360 =( LENGTH_UNIT ( ) NAMED_UNIT ( * ) SI_UNIT ( .MILLI., .METRE. ) );
#97361 = ORIENTED_EDGE ( 'NONE', *, *, #234787, .T. ) ;
#97362 = CARTESIAN_POINT ( 'NONE',  ( 543.6000000000000227, 6.000000000000000000, -594.3999999999999773 ) ) ;
#97363 = DIRECTION ( 'NONE',  ( 0.000000000000000000, 0.000000000000000000, 1.000000000000000000 ) ) ;
#97364 = SURFACE_STYLE_FILL_AREA ( #226732 ) ;
#97365 =( GEOMETRIC_REPRESENTATION_CONTEXT ( 3 ) GLOBAL_UNCERTAINTY_ASSIGNED_CONTEXT ( ( #59031 ) ) GLOBAL_UNIT_ASSIGNED_CONTEXT ( ( #218662, #269209, #118020 ) ) REPRESENTATION_CONTEXT ( 'NONE', 'WORKASPACE' ) );
#97366 = CARTESIAN_POINT ( 'NONE',  ( 86.39999999999999147, 5.052700015000001876, -342.9526999999999930 ) ) ;
#97367 = SURFACE_STYLE_FILL_AREA ( #146020 ) ;
#97368 = CARTESIAN_POINT ( 'NONE',  ( 12.40886452193790035, -13.35727637729311468, 2.199999999999979750 ) ) ;
#97369 = FILL_AREA_STYLE ('',( #278936 ) ) ;
#97370 = DIRECTION ( 'NONE',  ( 0.000000000000000000, 0.000000000000000000, 1.000000000000000000 ) ) ;
#97371 =( NAMED_UNIT ( * ) PLANE_ANGLE_UNIT ( ) SI_UNIT ( $, .RADIAN. ) );
#97374 = ADVANCED_FACE ( 'NONE', ( #236400 ), #143403, .F. ) ;
#97373 =( LENGTH_UNIT ( ) NAMED_UNIT ( * ) SI_UNIT ( .MILLI., .METRE. ) );
#97372 = CIRCLE ( 'NONE', #290600, 3.499999984999946356 ) ;
#97376 = ORIENTED_EDGE ( 'NONE', *, *, #222342, .T. ) ;
#97375 = AXIS2_PLACEMENT_3D ( 'NONE', #146370, #285504, #206349 ) ;
#97377 = MECHANICAL_DESIGN_GEOMETRIC_PRESENTATION_REPRESENTATION (  '', ( #134740 ), #322808 ) ;
#97378 = COLOUR_RGB ( '',0.2509803921568627416, 0.2509803921568627416, 0.2509803921568627416 ) ;
#97379 = EDGE_CURVE ( 'NONE', #163104, #183036, #196854, .T. ) ;
#97380 = MECHANICAL_DESIGN_GEOMETRIC_PRESENTATION_REPRESENTATION (  '', ( #296107 ), #32752 ) ;
#97381 = COLOUR_RGB ( '',0.2509803921568627416, 0.2509803921568627416, 0.2509803921568627416 ) ;
#97382 = ORIENTED_EDGE ( 'NONE', *, *, #268337, .T. ) ;
#97383 = AXIS2_PLACEMENT_3D ( 'NONE', #111403, #108097, #212096 ) ;
#97384 = EDGE_LOOP ( 'NONE', ( #111474, #52171 ) ) ;
#97385 = VERTEX_POINT ( 'NONE', #71483 ) ;
#97386 = CARTESIAN_POINT ( 'NONE',  ( 492.7999999999999545, 6.000000000000000000, -391.1999999999999886 ) ) ;
#97387 = SURFACE_SIDE_STYLE ('',( #225102 ) ) ;
#97388 = FILL_AREA_STYLE_COLOUR ( '', #212798 ) ;
#97389 = CIRCLE ( 'NONE', #312238, 2.552700000000074354 ) ;
#97390 = ORIENTED_EDGE ( 'NONE', *, *, #60976, .F. ) ;
#97391 =( GEOMETRIC_REPRESENTATION_CONTEXT ( 3 ) GLOBAL_UNCERTAINTY_ASSIGNED_CONTEXT ( ( #315936 ) ) GLOBAL_UNIT_ASSIGNED_CONTEXT ( ( #212327, #136661, #130144 ) ) REPRESENTATION_CONTEXT ( 'NONE', 'WORKASPACE' ) );
#97392 = EDGE_CURVE ( 'NONE', #292117, #37283, #145408, .T. ) ;
#97393 = PRESENTATION_STYLE_ASSIGNMENT (( #302565 ) ) ;
#97394 = SURFACE_SIDE_STYLE ('',( #117750 ) ) ;
#97396 = ORIENTED_EDGE ( 'NONE', *, *, #3098, .F. ) ;
#97395 = DIRECTION ( 'NONE',  ( -0.000000000000000000, 1.000000000000000000, -0.000000000000000000 ) ) ;
#97397 = FILL_AREA_STYLE_COLOUR ( '', #211301 ) ;
#97398 = DIRECTION ( 'NONE',  ( -3.469446951953614189E-18, 1.000000000000000000, 1.058574698348450378E-16 ) ) ;
#97399 = CARTESIAN_POINT ( 'NONE',  ( 848.3999999999999773, 6.000000000000000000, -209.9000000150000460 ) ) ;
#97400 = UNCERTAINTY_MEASURE_WITH_UNIT (LENGTH_MEASURE( 1.000000000000000082E-05 ), #56771, 'distance_accuracy_value', 'NONE');
#97401 = DIRECTION ( 'NONE',  ( 0.000000000000000000, 0.000000000000000000, 1.000000000000000000 ) ) ;
#97402 = ADVANCED_FACE ( 'NONE', ( #197465 ), #272095, .F. ) ;
#97403 =( GEOMETRIC_REPRESENTATION_CONTEXT ( 3 ) GLOBAL_UNCERTAINTY_ASSIGNED_CONTEXT ( ( #297531 ) ) GLOBAL_UNIT_ASSIGNED_CONTEXT ( ( #299661, #138674, #61375 ) ) REPRESENTATION_CONTEXT ( 'NONE', 'WORKASPACE' ) );
#97404 = ORIENTED_EDGE ( 'NONE', *, *, #17000, .F. ) ;
#97405 = CARTESIAN_POINT ( 'NONE',  ( 1178.599999999999909, -5.204170427930421283E-15, -569.0000000000000000 ) ) ;
#97406 = VERTEX_POINT ( 'NONE', #93398 ) ;
#97407 = VERTEX_POINT ( 'NONE', #115373 ) ;
#97408 = ORIENTED_EDGE ( 'NONE', *, *, #272554, .T. ) ;
#97409 = SURFACE_STYLE_FILL_AREA ( #46962 ) ;
#97410 = CARTESIAN_POINT ( 'NONE',  ( 86.40000000000004832, -19.00000000000000355, -617.2473000000001093 ) ) ;
#97411 = COLOUR_RGB ( '',1.000000000000000000, 1.000000000000000000, 1.000000000000000000 ) ;
#97412 = CARTESIAN_POINT ( 'NONE',  ( 441.9999999999999432, -5.204170427930421283E-15, -365.7999999999999545 ) ) ;
#97413 = ORIENTED_EDGE ( 'NONE', *, *, #94245, .T. ) ;
#97415 = CYLINDRICAL_SURFACE ( 'NONE', #58534, 2.552699999999990865 ) ;
#97414 = SURFACE_STYLE_FILL_AREA ( #248564 ) ;
#97416 = DIRECTION ( 'NONE',  ( 0.000000000000000000, 0.000000000000000000, 1.000000000000000000 ) ) ;
#97417 =( LENGTH_UNIT ( ) NAMED_UNIT ( * ) SI_UNIT ( .MILLI., .METRE. ) );
#97418 = CARTESIAN_POINT ( 'NONE',  ( 391.1999999999999886, -5.204170427930421283E-15, -541.0473000000000638 ) ) ;
#97419 = AXIS2_PLACEMENT_3D ( 'NONE', #332420, #122405, #71864 ) ;
#97420 = CYLINDRICAL_SURFACE ( 'NONE', #165514, 2.552699999999963332 ) ;
#97421 = SURFACE_SIDE_STYLE ('',( #121036 ) ) ;
#97423 = EDGE_CURVE ( 'NONE', #262299, #326676, #95048, .T. ) ;
#97422 = FACE_OUTER_BOUND ( 'NONE', #300089, .T. ) ;
#97424 = MECHANICAL_DESIGN_GEOMETRIC_PRESENTATION_REPRESENTATION (  '', ( #220670 ), #22028 ) ;
#97427 = CIRCLE ( 'NONE', #65191, 2.552699999999963332 ) ;
#97426 = CONICAL_SURFACE ( 'NONE', #86606, 3.499999984999946356, 0.7853981633974400633 ) ;
#97425 = LINE ( 'NONE', #142856, #14160 ) ;
#97428 =( NAMED_UNIT ( * ) SI_UNIT ( $, .STERADIAN. ) SOLID_ANGLE_UNIT ( ) );
#97429 = DIRECTION ( 'NONE',  ( 0.000000000000000000, 0.000000000000000000, 1.000000000000000000 ) ) ;
#97430 = DIRECTION ( 'NONE',  ( 0.000000000000000000, 0.000000000000000000, 1.000000000000000000 ) ) ;
#97431 =( NAMED_UNIT ( * ) PLANE_ANGLE_UNIT ( ) SI_UNIT ( $, .RADIAN. ) );
#97432 = ORIENTED_EDGE ( 'NONE', *, *, #232695, .T. ) ;
#97433 = CARTESIAN_POINT ( 'NONE',  ( 543.6000000000000227, 5.052700015000001876, -622.3526999999999134 ) ) ;
#97434 = PRESENTATION_STYLE_ASSIGNMENT (( #277335 ) ) ;
#97435 = CARTESIAN_POINT ( 'NONE',  ( 1197.250000000000227, -15.50000000000009770, -758.8499999999997954 ) ) ;
#97436 = ORIENTED_EDGE ( 'NONE', *, *, #185221, .T. ) ;
#97437 =( NAMED_UNIT ( * ) SI_UNIT ( $, .STERADIAN. ) SOLID_ANGLE_UNIT ( ) );
#97438 = ORIENTED_EDGE ( 'NONE', *, *, #94121, .F. ) ;
#97439 = DIRECTION ( 'NONE',  ( -0.000000000000000000, 1.000000000000000000, -0.000000000000000000 ) ) ;
#97440 = CARTESIAN_POINT ( 'NONE',  ( 873.7999999999999545, 6.000000000000000000, -619.7999999999999545 ) ) ;
#97441 = FILL_AREA_STYLE ('',( #327845 ) ) ;
#97443 = ORIENTED_EDGE ( 'NONE', *, *, #97531, .F. ) ;
#97442 = DIRECTION ( 'NONE',  ( -0.000000000000000000, 1.000000000000000000, -0.000000000000000000 ) ) ;
#97444 =( LENGTH_UNIT ( ) NAMED_UNIT ( * ) SI_UNIT ( .MILLI., .METRE. ) );
#97448 = ORIENTED_EDGE ( 'NONE', *, *, #84182, .F. ) ;
#97447 = AXIS2_PLACEMENT_3D ( 'NONE', #314674, #59057, #134685 ) ;
#97446 =( NAMED_UNIT ( * ) SI_UNIT ( $, .STERADIAN. ) SOLID_ANGLE_UNIT ( ) );
#97445 = MECHANICAL_DESIGN_GEOMETRIC_PRESENTATION_REPRESENTATION (  '', ( #263762 ), #43652 ) ;
#97449 = CARTESIAN_POINT ( 'NONE',  ( 467.3999999999999773, 6.000000000000000000, -594.3999999999999773 ) ) ;
#97450 = AXIS2_PLACEMENT_3D ( 'NONE', #272339, #245279, #117828 ) ;
#97451 = VECTOR ( 'NONE', #49189, 1000.000000000000000 ) ;
#97452 = FACE_BOUND ( 'NONE', #328410, .T. ) ;
#97453 = VERTEX_POINT ( 'NONE', #296874 ) ;
#97454 = AXIS2_PLACEMENT_3D ( 'NONE', #139967, #62643, #89549 ) ;
#97455 = VERTEX_POINT ( 'NONE', #167381 ) ;
#97456 = CARTESIAN_POINT ( 'NONE',  ( 1153.200000000000045, 5.052700015000001876, -391.1999999999999886 ) ) ;
#97457 = EDGE_LOOP ( 'NONE', ( #120766, #19813, #169701, #135955 ) ) ;
#97458 = SURFACE_STYLE_USAGE ( .BOTH. , #196550 ) ;
#97459 = SURFACE_SIDE_STYLE ('',( #122758 ) ) ;
#97460 = EDGE_CURVE ( 'NONE', #36769, #308767, #111146, .T. ) ;
#97461 =( NAMED_UNIT ( * ) PLANE_ANGLE_UNIT ( ) SI_UNIT ( $, .RADIAN. ) );
#97462 = DIRECTION ( 'NONE',  ( -0.000000000000000000, 1.000000000000000000, -0.000000000000000000 ) ) ;
#97463 = EDGE_LOOP ( 'NONE', ( #113913, #68776, #19526, #189922 ) ) ;
#97464 = AXIS2_PLACEMENT_3D ( 'NONE', #11871, #84339, #114599 ) ;
#97465 = CARTESIAN_POINT ( 'NONE',  ( 391.1999999999999886, 6.000000000000000000, -569.0000000000000000 ) ) ;
#97466 = EDGE_CURVE ( 'NONE', #287692, #89851, #300226, .T. ) ;
#97467 = ADVANCED_FACE ( 'NONE', ( #69840 ), #37942, .F. ) ;
#97468 = EDGE_LOOP ( 'NONE', ( #36122, #231641, #329857, #195277 ) ) ;
#97469 = DIRECTION ( 'NONE',  ( 0.000000000000000000, 0.000000000000000000, 1.000000000000000000 ) ) ;
#97470 = VERTEX_POINT ( 'NONE', #256206 ) ;
#97471 =( LENGTH_UNIT ( ) NAMED_UNIT ( * ) SI_UNIT ( .MILLI., .METRE. ) );
#97472 = PRESENTATION_LAYER_ASSIGNMENT (  '', '', ( #33077 ) ) ;
#97473 = PRESENTATION_LAYER_ASSIGNMENT (  '', '', ( #307057 ) ) ;
#97474 = VECTOR ( 'NONE', #147477, 1000.000000000000000 ) ;
#97475 = SURFACE_STYLE_FILL_AREA ( #99149 ) ;
#97476 = AXIS2_PLACEMENT_3D ( 'NONE', #273370, #195916, #17749 ) ;
#97478 = COLOUR_RGB ( '',0.2509803921568627416, 0.2509803921568627416, 0.2509803921568627416 ) ;
#97477 = PRESENTATION_LAYER_ASSIGNMENT (  '', '', ( #242226 ) ) ;
#97479 = DIRECTION ( 'NONE',  ( 0.000000000000000000, 0.7071067811865533459, 0.7071067811865416886 ) ) ;
#97480 = DIRECTION ( 'NONE',  ( -0.000000000000000000, -0.000000000000000000, 1.000000000000000000 ) ) ;
#97481 = DIRECTION ( 'NONE',  ( -0.000000000000000000, 1.000000000000000000, -0.000000000000000000 ) ) ;
#97482 = UNCERTAINTY_MEASURE_WITH_UNIT (LENGTH_MEASURE( 1.000000000000000082E-05 ), #314068, 'distance_accuracy_value', 'NONE');
#97483 = FACE_OUTER_BOUND ( 'NONE', #69348, .T. ) ;
#97484 = EDGE_CURVE ( 'NONE', #233489, #69940, #261509, .T. ) ;
#97485 = EDGE_CURVE ( 'NONE', #163204, #136237, #49568, .T. ) ;
#97486 = UNCERTAINTY_MEASURE_WITH_UNIT (LENGTH_MEASURE( 1.000000000000000082E-05 ), #233067, 'distance_accuracy_value', 'NONE');
#97487 = MECHANICAL_DESIGN_GEOMETRIC_PRESENTATION_REPRESENTATION (  '', ( #81410 ), #102765 ) ;
#97488 = CARTESIAN_POINT ( 'NONE',  ( 467.3999999999999773, 5.052700015000001876, -187.9999999999999716 ) ) ;
#97489 = CARTESIAN_POINT ( 'NONE',  ( 35.60000000000000142, 5.052700015000001876, -469.9526999999999930 ) ) ;
#97490 = ADVANCED_FACE ( 'NONE', ( #22662 ), #41437, .F. ) ;
#97491 = EDGE_CURVE ( 'NONE', #28109, #32680, #202514, .T. ) ;
#97492 = SURFACE_STYLE_USAGE ( .BOTH. , #326219 ) ;
#97493 = ORIENTED_EDGE ( 'NONE', *, *, #141565, .F. ) ;
#97494 = DIRECTION ( 'NONE',  ( -0.7096311639029782015, -0.008726478489828949289, -0.7045193111553942344 ) ) ;
#97495 = DIRECTION ( 'NONE',  ( 0.000000000000000000, 0.000000000000000000, 1.000000000000000000 ) ) ;
#97496 = ORIENTED_EDGE ( 'NONE', *, *, #129577, .F. ) ;
#97497 = SURFACE_STYLE_USAGE ( .BOTH. , #327902 ) ;
#97498 =( NAMED_UNIT ( * ) SI_UNIT ( $, .STERADIAN. ) SOLID_ANGLE_UNIT ( ) );
#97499 = SURFACE_STYLE_USAGE ( .BOTH. , #199943 ) ;
#97501 = EDGE_LOOP ( 'NONE', ( #175866, #316534 ) ) ;
#97500 = COLOUR_RGB ( '',0.2509803921568627416, 0.2509803921568627416, 0.2509803921568627416 ) ;
#97502 = LINE ( 'NONE', #201604, #276636 ) ;
#97504 = EDGE_CURVE ( 'NONE', #151064, #152432, #100761, .T. ) ;
#97503 = AXIS2_PLACEMENT_3D ( 'NONE', #310371, #24535, #258142 ) ;
#97505 = ORIENTED_EDGE ( 'NONE', *, *, #63465, .T. ) ;
#97506 = VECTOR ( 'NONE', #12295, 1000.000000000000000 ) ;
#97508 = EDGE_LOOP ( 'NONE', ( #266301, #31839 ) ) ;
#97507 = LINE ( 'NONE', #72262, #76439 ) ;
#97509 = LINE ( 'NONE', #149531, #74311 ) ;
#97510 = CONICAL_SURFACE ( 'NONE', #328457, 3.499999985000001868, 0.7853981633974400633 ) ;
#97512 = VERTEX_POINT ( 'NONE', #204155 ) ;
#97511 = COLOUR_RGB ( '',0.2509803921568627416, 0.2509803921568627416, 0.2509803921568627416 ) ;
#97513 =( NAMED_UNIT ( * ) PLANE_ANGLE_UNIT ( ) SI_UNIT ( $, .RADIAN. ) );
#97514 = ORIENTED_EDGE ( 'NONE', *, *, #263783, .T. ) ;
#97515 = MECHANICAL_DESIGN_GEOMETRIC_PRESENTATION_REPRESENTATION (  '', ( #54699 ), #49474 ) ;
#97517 = VERTEX_POINT ( 'NONE', #226109 ) ;
#97516 =( NAMED_UNIT ( * ) SI_UNIT ( $, .STERADIAN. ) SOLID_ANGLE_UNIT ( ) );
#97518 = LINE ( 'NONE', #147844, #11472 ) ;
#97521 = ADVANCED_FACE ( 'NONE', ( #179030 ), #281596, .F. ) ;
#97520 = AXIS2_PLACEMENT_3D ( 'NONE', #85750, #166334, #111012 ) ;
#97519 = CARTESIAN_POINT ( 'NONE',  ( 569.0000000000000000, 6.000000000000000000, -10.19999999999999929 ) ) ;
#97522 = LINE ( 'NONE', #199963, #294869 ) ;
#97523 = EDGE_CURVE ( 'NONE', #185017, #15495, #197076, .T. ) ;
#97524 = ORIENTED_EDGE ( 'NONE', *, *, #314797, .T. ) ;
#97525 = DIRECTION ( 'NONE',  ( 0.000000000000000000, 0.000000000000000000, 1.000000000000000000 ) ) ;
#97526 = SURFACE_STYLE_USAGE ( .BOTH. , #327928 ) ;
#97527 = UNCERTAINTY_MEASURE_WITH_UNIT (LENGTH_MEASURE( 1.000000000000000082E-05 ), #277037, 'distance_accuracy_value', 'NONE');
#97528 = DIRECTION ( 'NONE',  ( -0.000000000000000000, 1.000000000000000000, -0.000000000000000000 ) ) ;
#97529 = CARTESIAN_POINT ( 'NONE',  ( 594.3999999999999773, 6.000000000000000000, -543.6000000000000227 ) ) ;
#97530 = ORIENTED_EDGE ( 'NONE', *, *, #234489, .T. ) ;
#97531 = EDGE_CURVE ( 'NONE', #329451, #188136, #18770, .T. ) ;
#97533 = FILL_AREA_STYLE_COLOUR ( '', #5908 ) ;
#97532 = PRESENTATION_LAYER_ASSIGNMENT (  '', '', ( #102806 ) ) ;
#97534 = AXIS2_PLACEMENT_3D ( 'NONE', #206289, #260094, #204639 ) ;
#97535 = DIRECTION ( 'NONE',  ( 0.000000000000000000, 0.000000000000000000, 1.000000000000000000 ) ) ;
#97536 = UNCERTAINTY_MEASURE_WITH_UNIT (LENGTH_MEASURE( 1.000000000000000082E-05 ), #80321, 'distance_accuracy_value', 'NONE');
#97537 = VECTOR ( 'NONE', #313493, 1000.000000000000000 ) ;
#97538 = AXIS2_PLACEMENT_3D ( 'NONE', #274661, #123444, #225855 ) ;
#97540 = STYLED_ITEM ( 'NONE', ( #33046 ), #182425 ) ;
#97539 = FILL_AREA_STYLE ('',( #225245 ) ) ;
#97541 = DIRECTION ( 'NONE',  ( 0.000000000000000000, 0.000000000000000000, 1.000000000000000000 ) ) ;
#97542 = EDGE_CURVE ( 'NONE', #255758, #154664, #95203, .T. ) ;
#97543 = DIRECTION ( 'NONE',  ( -0.000000000000000000, 1.000000000000000000, -0.000000000000000000 ) ) ;
#97544 = FILL_AREA_STYLE_COLOUR ( '', #192132 ) ;
#97545 =( NAMED_UNIT ( * ) SI_UNIT ( $, .STERADIAN. ) SOLID_ANGLE_UNIT ( ) );
#97546 = FILL_AREA_STYLE_COLOUR ( '', #239310 ) ;
#97547 = DIRECTION ( 'NONE',  ( 0.000000000000000000, 0.000000000000000000, 1.000000000000000000 ) ) ;
#97549 = FACE_OUTER_BOUND ( 'NONE', #74142, .T. ) ;
#97548 =( GEOMETRIC_REPRESENTATION_CONTEXT ( 3 ) GLOBAL_UNCERTAINTY_ASSIGNED_CONTEXT ( ( #31678 ) ) GLOBAL_UNIT_ASSIGNED_CONTEXT ( ( #180765, #51322, #283384 ) ) REPRESENTATION_CONTEXT ( 'NONE', 'WORKASPACE' ) );
#97550 = EDGE_LOOP ( 'NONE', ( #47651, #159488 ) ) ;
#97551 =( LENGTH_UNIT ( ) NAMED_UNIT ( * ) SI_UNIT ( .MILLI., .METRE. ) );
#97553 = ORIENTED_EDGE ( 'NONE', *, *, #38888, .T. ) ;
#97552 =( NAMED_UNIT ( * ) PLANE_ANGLE_UNIT ( ) SI_UNIT ( $, .RADIAN. ) );
#97554 = EDGE_CURVE ( 'NONE', #145765, #250220, #267060, .T. ) ;
#97556 = DIRECTION ( 'NONE',  ( -0.000000000000000000, 1.000000000000000000, -0.000000000000000000 ) ) ;
#97555 =( NAMED_UNIT ( * ) SI_UNIT ( $, .STERADIAN. ) SOLID_ANGLE_UNIT ( ) );
#97557 = DIRECTION ( 'NONE',  ( 0.000000000000000000, 0.000000000000000000, -1.000000000000000000 ) ) ;
#97558 = DIRECTION ( 'NONE',  ( 0.000000000000000000, 0.000000000000000000, 1.000000000000000000 ) ) ;
#97559 = EDGE_LOOP ( 'NONE', ( #153057, #18398 ) ) ;
#97560 = DIRECTION ( 'NONE',  ( -0.000000000000000000, 1.000000000000000000, -0.000000000000000000 ) ) ;
#97561 = ORIENTED_EDGE ( 'NONE', *, *, #196914, .T. ) ;
#97562 = CIRCLE ( 'NONE', #280233, 2.552699999999963332 ) ;
#97563 = FACE_OUTER_BOUND ( 'NONE', #195038, .T. ) ;
#97564 = ORIENTED_EDGE ( 'NONE', *, *, #266812, .T. ) ;
#97565 = EDGE_LOOP ( 'NONE', ( #1315, #119376 ) ) ;
#97566 = AXIS2_PLACEMENT_3D ( 'NONE', #248562, #124337, #73809 ) ;
#97568 = VERTEX_POINT ( 'NONE', #274355 ) ;
#97567 = FILL_AREA_STYLE_COLOUR ( '', #129069 ) ;
#97569 = VERTEX_POINT ( 'NONE', #277727 ) ;
#97570 = DIRECTION ( 'NONE',  ( 0.000000000000000000, 0.000000000000000000, 1.000000000000000000 ) ) ;
#97571 = SURFACE_STYLE_USAGE ( .BOTH. , #206627 ) ;
#97573 = AXIS2_PLACEMENT_3D ( 'NONE', #110082, #84837, #62837 ) ;
#97572 = DIRECTION ( 'NONE',  ( -0.4999999622362882867, -0.7071068345924972354, 0.4999999622362876206 ) ) ;
#97574 = AXIS2_PLACEMENT_3D ( 'NONE', #228360, #107375, #305868 ) ;
#97575 = DIRECTION ( 'NONE',  ( -0.000000000000000000, 1.000000000000000000, -0.000000000000000000 ) ) ;
#97576 = DIRECTION ( 'NONE',  ( -0.000000000000000000, 1.000000000000000000, -0.000000000000000000 ) ) ;
#97577 = EDGE_CURVE ( 'NONE', #160412, #90113, #213196, .T. ) ;
#97578 = ADVANCED_FACE ( 'NONE', ( #243951 ), #225520, .F. ) ;
#97580 = UNCERTAINTY_MEASURE_WITH_UNIT (LENGTH_MEASURE( 1.000000000000000082E-05 ), #276330, 'distance_accuracy_value', 'NONE');
#97579 = VECTOR ( 'NONE', #19496, 1000.000000000000000 ) ;
#97581 = CIRCLE ( 'NONE', #285539, 3.499999984999946356 ) ;
#97583 = DIRECTION ( 'NONE',  ( 0.000000000000000000, 0.000000000000000000, 1.000000000000000000 ) ) ;
#97582 = FACE_OUTER_BOUND ( 'NONE', #8616, .T. ) ;
#97584 = DIRECTION ( 'NONE',  ( 0.000000000000000000, 0.000000000000000000, 1.000000000000000000 ) ) ;
#97585 = AXIS2_PLACEMENT_3D ( 'NONE', #170987, #117377, #119045 ) ;
#97586 = DIRECTION ( 'NONE',  ( 0.000000000000000000, 0.000000000000000000, 1.000000000000000000 ) ) ;
#97587 = CARTESIAN_POINT ( 'NONE',  ( 1200.680291903948955, -15.50000000000006928, -758.9499999999998181 ) ) ;
#97588 = UNCERTAINTY_MEASURE_WITH_UNIT (LENGTH_MEASURE( 1.000000000000000082E-05 ), #125962, 'distance_accuracy_value', 'NONE');
#97589 = EDGE_CURVE ( 'NONE', #321338, #19758, #315343, .T. ) ;
#97590 = EDGE_CURVE ( 'NONE', #61403, #289984, #25337, .T. ) ;
#97591 = PRESENTATION_LAYER_ASSIGNMENT (  '', '', ( #75971 ) ) ;
#97592 =( LENGTH_UNIT ( ) NAMED_UNIT ( * ) SI_UNIT ( .MILLI., .METRE. ) );
#97593 = PRESENTATION_STYLE_ASSIGNMENT (( #196672 ) ) ;
#97595 = LINE ( 'NONE', #151239, #254619 ) ;
#97594 = STYLED_ITEM ( 'NONE', ( #88827 ), #322904 ) ;
#97596 = SURFACE_SIDE_STYLE ('',( #20210 ) ) ;
#97598 = VECTOR ( 'NONE', #166584, 1000.000000000000000 ) ;
#97597 = UNCERTAINTY_MEASURE_WITH_UNIT (LENGTH_MEASURE( 1.000000000000000082E-05 ), #114330, 'distance_accuracy_value', 'NONE');
#97599 = AXIS2_PLACEMENT_3D ( 'NONE', #6569, #297328, #119181 ) ;
#97600 = CIRCLE ( 'NONE', #129730, 0.5000000000000004441 ) ;
#97601 = EDGE_CURVE ( 'NONE', #65168, #157926, #63003, .T. ) ;
#97602 = PRESENTATION_STYLE_ASSIGNMENT (( #16861 ) ) ;
#97603 = CYLINDRICAL_SURFACE ( 'NONE', #138383, 2.552699999999963332 ) ;
#97604 = CARTESIAN_POINT ( 'NONE',  ( 61.00000000000000000, 5.052700015000001876, -439.4472999999999274 ) ) ;
#97605 = AXIS2_PLACEMENT_3D ( 'NONE', #116464, #29549, #162245 ) ;
#97606 = FILL_AREA_STYLE_COLOUR ( '', #166723 ) ;
#97608 = ORIENTED_EDGE ( 'NONE', *, *, #314689, .F. ) ;
#97607 = CARTESIAN_POINT ( 'NONE',  ( 797.6000000000000227, 8.673617379884035472E-16, -381.0526999999999589 ) ) ;
#97609 = DIRECTION ( 'NONE',  ( 0.000000000000000000, 0.000000000000000000, 1.000000000000000000 ) ) ;
#97610 = DIRECTION ( 'NONE',  ( -0.000000000000000000, 1.000000000000000000, -0.000000000000000000 ) ) ;
#97612 = CIRCLE ( 'NONE', #129738, 3.499999985000057379 ) ;
#97611 = SURFACE_STYLE_FILL_AREA ( #255388 ) ;
#97613 = EDGE_LOOP ( 'NONE', ( #94058, #270292, #289580, #219909 ) ) ;
#97614 = DIRECTION ( 'NONE',  ( 0.000000000000000000, 0.000000000000000000, 1.000000000000000000 ) ) ;
#97615 = DIRECTION ( 'NONE',  ( -0.000000000000000000, 1.000000000000000000, -0.000000000000000000 ) ) ;
#97616 = VERTEX_POINT ( 'NONE', #310958 ) ;
#97617 = ORIENTED_EDGE ( 'NONE', *, *, #253039, .T. ) ;
#97619 = EDGE_CURVE ( 'NONE', #286811, #91581, #154490, .T. ) ;
#97618 =( NAMED_UNIT ( * ) PLANE_ANGLE_UNIT ( ) SI_UNIT ( $, .RADIAN. ) );
#97620 = ORIENTED_EDGE ( 'NONE', *, *, #240843, .F. ) ;
#97621 = ORIENTED_EDGE ( 'NONE', *, *, #220824, .T. ) ;
#97622 = AXIS2_PLACEMENT_3D ( 'NONE', #88771, #191247, #293883 ) ;
#97624 = ORIENTED_EDGE ( 'NONE', *, *, #119963, .F. ) ;
#97623 = SURFACE_STYLE_USAGE ( .BOTH. , #326353 ) ;
#97625 = VERTEX_POINT ( 'NONE', #105818 ) ;
#97626 = FACE_BOUND ( 'NONE', #245901, .T. ) ;
#97627 = SURFACE_SIDE_STYLE ('',( #15259 ) ) ;
#97629 = PRESENTATION_STYLE_ASSIGNMENT (( #147948 ) ) ;
#97628 = PRESENTATION_LAYER_ASSIGNMENT (  '', '', ( #242361 ) ) ;
#97630 = DIRECTION ( 'NONE',  ( -4.102256468493503683E-47, -0.000000000000000000, 1.000000000000000000 ) ) ;
#97631 = ADVANCED_FACE ( 'NONE', ( #307643 ), #28463, .F. ) ;
#97632 = MECHANICAL_DESIGN_GEOMETRIC_PRESENTATION_REPRESENTATION (  '', ( #317765 ), #167403 ) ;
#97634 = EDGE_CURVE ( 'NONE', #239497, #68609, #159752, .T. ) ;
#97633 = MECHANICAL_DESIGN_GEOMETRIC_PRESENTATION_REPRESENTATION (  '', ( #226436 ), #54586 ) ;
#97635 = DIRECTION ( 'NONE',  ( 0.000000000000000000, 0.000000000000000000, 1.000000000000000000 ) ) ;
#97636 = CIRCLE ( 'NONE', #220869, 3.499999984999946356 ) ;
#97637 = DIRECTION ( 'NONE',  ( -0.000000000000000000, 1.000000000000000000, -0.000000000000000000 ) ) ;
#97638 = AXIS2_PLACEMENT_3D ( 'NONE', #257040, #315946, #58651 ) ;
#97639 = DIRECTION ( 'NONE',  ( 0.000000000000000000, 0.000000000000000000, 1.000000000000000000 ) ) ;
#97640 = AXIS2_PLACEMENT_3D ( 'NONE', #308433, #239181, #133426 ) ;
#97641 = UNCERTAINTY_MEASURE_WITH_UNIT (LENGTH_MEASURE( 1.000000000000000082E-05 ), #282575, 'distance_accuracy_value', 'NONE');
#97642 = ORIENTED_EDGE ( 'NONE', *, *, #314897, .F. ) ;
#97643 = PRESENTATION_STYLE_ASSIGNMENT (( #209612 ) ) ;
#97644 = CARTESIAN_POINT ( 'NONE',  ( 19.19999999999999574, -1.880000000000325855, -12.19964286625319083 ) ) ;
#97645 =( LENGTH_UNIT ( ) NAMED_UNIT ( * ) SI_UNIT ( .MILLI., .METRE. ) );
#97646 = SURFACE_SIDE_STYLE ('',( #250466 ) ) ;
#97647 = MECHANICAL_DESIGN_GEOMETRIC_PRESENTATION_REPRESENTATION (  '', ( #22483 ), #258573 ) ;
#97648 = VERTEX_POINT ( 'NONE', #102481 ) ;
#97649 = UNCERTAINTY_MEASURE_WITH_UNIT (LENGTH_MEASURE( 1.000000000000000082E-05 ), #179294, 'distance_accuracy_value', 'NONE');
#97650 = FILL_AREA_STYLE ('',( #328043 ) ) ;
#97651 = CARTESIAN_POINT ( 'NONE',  ( 1204.000000000000000, 6.000000000000000000, -670.6000000000000227 ) ) ;
#97652 = DIRECTION ( 'NONE',  ( -0.000000000000000000, 1.000000000000000000, -0.000000000000000000 ) ) ;
#97654 = CYLINDRICAL_SURFACE ( 'NONE', #75495, 0.5000000000000000000 ) ;
#97653 = DIRECTION ( 'NONE',  ( 0.000000000000000000, 0.000000000000000000, 1.000000000000000000 ) ) ;
#97656 = ORIENTED_EDGE ( 'NONE', *, *, #224566, .T. ) ;
#97655 = DIRECTION ( 'NONE',  ( -0.000000000000000000, 1.000000000000000000, -0.000000000000000000 ) ) ;
#97658 = FILL_AREA_STYLE_COLOUR ( '', #157506 ) ;
#97657 = DIRECTION ( 'NONE',  ( 0.000000000000000000, 0.000000000000000000, 1.000000000000000000 ) ) ;
#97659 = SURFACE_SIDE_STYLE ('',( #302840 ) ) ;
#97660 = VERTEX_POINT ( 'NONE', #48726 ) ;
#97661 = FACE_OUTER_BOUND ( 'NONE', #330182, .T. ) ;
#97663 = DIRECTION ( 'NONE',  ( -0.000000000000000000, 1.000000000000000000, -0.000000000000000000 ) ) ;
#97662 = MECHANICAL_DESIGN_GEOMETRIC_PRESENTATION_REPRESENTATION (  '', ( #134996 ), #113812 ) ;
#97664 = EDGE_LOOP ( 'NONE', ( #165082, #231198, #96194, #169351 ) ) ;
#97665 = MECHANICAL_DESIGN_GEOMETRIC_PRESENTATION_REPRESENTATION (  '', ( #156624 ), #49174 ) ;
#97667 = VECTOR ( 'NONE', #170122, 1000.000000000000000 ) ;
#97666 =( GEOMETRIC_REPRESENTATION_CONTEXT ( 3 ) GLOBAL_UNCERTAINTY_ASSIGNED_CONTEXT ( ( #243996 ) ) GLOBAL_UNIT_ASSIGNED_CONTEXT ( ( #239815, #283850, #7933 ) ) REPRESENTATION_CONTEXT ( 'NONE', 'WORKASPACE' ) );
#97668 = ORIENTED_EDGE ( 'NONE', *, *, #83759, .T. ) ;
#97670 = FILL_AREA_STYLE ('',( #48867 ) ) ;
#97669 = VECTOR ( 'NONE', #169528, 1000.000000000000000 ) ;
#97671 = FACE_BOUND ( 'NONE', #199561, .T. ) ;
#97673 = EDGE_CURVE ( 'NONE', #263983, #181854, #74092, .T. ) ;
#97672 = CARTESIAN_POINT ( 'NONE',  ( 823.0000000000000000, 6.000000000000000000, -496.2999999849998858 ) ) ;
#97674 = ADVANCED_FACE ( 'NONE', ( #176506 ), #267313, .F. ) ;
#97675 = VERTEX_POINT ( 'NONE', #100831 ) ;
#97676 = VERTEX_POINT ( 'NONE', #203279 ) ;
#97678 = FACE_OUTER_BOUND ( 'NONE', #178142, .T. ) ;
#97677 = PRESENTATION_STYLE_ASSIGNMENT (( #99342 ) ) ;
#97679 = CARTESIAN_POINT ( 'NONE',  ( 61.00000000000000000, 5.052700015000001876, -314.9999999999999432 ) ) ;
#97680 =( LENGTH_UNIT ( ) NAMED_UNIT ( * ) SI_UNIT ( .MILLI., .METRE. ) );
#97681 = PRESENTATION_LAYER_ASSIGNMENT (  '', '', ( #151338 ) ) ;
#97682 = SURFACE_SIDE_STYLE ('',( #122982 ) ) ;
#97683 = AXIS2_PLACEMENT_3D ( 'NONE', #47339, #151444, #22082 ) ;
#97684 =( GEOMETRIC_REPRESENTATION_CONTEXT ( 3 ) GLOBAL_UNCERTAINTY_ASSIGNED_CONTEXT ( ( #78884 ) ) GLOBAL_UNIT_ASSIGNED_CONTEXT ( ( #53569, #206519, #162753 ) ) REPRESENTATION_CONTEXT ( 'NONE', 'WORKASPACE' ) );
#97685 = LINE ( 'NONE', #43898, #145396 ) ;
#97686 = CARTESIAN_POINT ( 'NONE',  ( 61.00000000000000000, 6.000000000000000000, -391.1999999999999886 ) ) ;
#97687 = SURFACE_SIDE_STYLE ('',( #206739 ) ) ;
#97688 = CARTESIAN_POINT ( 'NONE',  ( 162.5999999999999659, 5.052700015000001876, -441.9999999999999432 ) ) ;
#97689 = FACE_OUTER_BOUND ( 'NONE', #116381, .T. ) ;
#97690 = DIRECTION ( 'NONE',  ( -0.000000000000000000, -1.000000000000000000, -0.000000000000000000 ) ) ;
#97691 = CIRCLE ( 'NONE', #210365, 3.499999985000001868 ) ;
#97692 = ORIENTED_EDGE ( 'NONE', *, *, #246680, .F. ) ;
#97694 = VERTEX_POINT ( 'NONE', #231813 ) ;
#97693 =( NAMED_UNIT ( * ) SI_UNIT ( $, .STERADIAN. ) SOLID_ANGLE_UNIT ( ) );
#97695 = CYLINDRICAL_SURFACE ( 'NONE', #305319, 2.552699999999963332 ) ;
#97696 = FILL_AREA_STYLE_COLOUR ( '', #208864 ) ;
#97697 = FILL_AREA_STYLE_COLOUR ( '', #201723 ) ;
#97698 =( GEOMETRIC_REPRESENTATION_CONTEXT ( 3 ) GLOBAL_UNCERTAINTY_ASSIGNED_CONTEXT ( ( #26744 ) ) GLOBAL_UNIT_ASSIGNED_CONTEXT ( ( #69587, #328526, #227488 ) ) REPRESENTATION_CONTEXT ( 'NONE', 'WORKASPACE' ) );
#97700 = AXIS2_PLACEMENT_3D ( 'NONE', #2443, #105118, #79857 ) ;
#97699 = FACE_OUTER_BOUND ( 'NONE', #234777, .T. ) ;
#97701 = ADVANCED_FACE ( 'NONE', ( #75599 ), #154425, .F. ) ;
#97703 = CARTESIAN_POINT ( 'NONE',  ( 365.7999999999999545, -5.204170427930421283E-15, -645.2000000000000455 ) ) ;
#97702 = STYLED_ITEM ( 'NONE', ( #221098 ), #326870 ) ;
#97705 = AXIS2_PLACEMENT_3D ( 'NONE', #39298, #113450, #62867 ) ;
#97704 = CARTESIAN_POINT ( 'NONE',  ( 467.3999999999999773, 5.052700015000001876, -693.4472999999999274 ) ) ;
#97706 = PLANE ( 'NONE',  #264619 ) ;
#97707 = LINE ( 'NONE', #96049, #139317 ) ;
#97708 = COLOUR_RGB ( '',1.000000000000000000, 1.000000000000000000, 1.000000000000000000 ) ;
#97709 = CARTESIAN_POINT ( 'NONE',  ( 365.7999999999999545, 6.000000000000000000, -565.5000000149998414 ) ) ;
#97710 = DIRECTION ( 'NONE',  ( -0.000000000000000000, 1.000000000000000000, -0.000000000000000000 ) ) ;
#97711 = FILL_AREA_STYLE_COLOUR ( '', #322214 ) ;
#97712 = PRESENTATION_STYLE_ASSIGNMENT (( #222081 ) ) ;
#97713 = EDGE_LOOP ( 'NONE', ( #300522, #182927, #72504, #180097 ) ) ;
#97714 = FILL_AREA_STYLE ('',( #331375 ) ) ;
#97715 = FACE_BOUND ( 'NONE', #134299, .T. ) ;
#97716 = ADVANCED_FACE ( 'NONE', ( #166140 ), #9759, .F. ) ;
#97717 = EDGE_LOOP ( 'NONE', ( #263393, #254159, #60361, #203083 ) ) ;
#97718 = AXIS2_PLACEMENT_3D ( 'NONE', #306850, #51183, #284925 ) ;
#97719 = ORIENTED_EDGE ( 'NONE', *, *, #251979, .F. ) ;
#97721 = EDGE_CURVE ( 'NONE', #219724, #183197, #240020, .T. ) ;
#97720 = EDGE_LOOP ( 'NONE', ( #278778, #309852 ) ) ;
#97722 = CARTESIAN_POINT ( 'NONE',  ( 772.2000000000000455, 6.000000000000000000, -108.3000000150000517 ) ) ;
#97724 = FILL_AREA_STYLE_COLOUR ( '', #188808 ) ;
#97723 = AXIS2_PLACEMENT_3D ( 'NONE', #177056, #235654, #158362 ) ;
#97725 = PRESENTATION_STYLE_ASSIGNMENT (( #176732 ) ) ;
#97726 = AXIS2_PLACEMENT_3D ( 'NONE', #136152, #316226, #137805 ) ;
#97727 = ORIENTED_EDGE ( 'NONE', *, *, #104064, .F. ) ;
#97728 = DIRECTION ( 'NONE',  ( -0.7132232928306584396, -0.008726203243944160096, -0.7008825778550485941 ) ) ;
#97729 = AXIS2_PLACEMENT_3D ( 'NONE', #309740, #55739, #161633 ) ;
#97730 = VECTOR ( 'NONE', #322801, 1000.000000000000000 ) ;
#97731 = AXIS2_PLACEMENT_3D ( 'NONE', #118192, #143211, #37355 ) ;
#97732 = CIRCLE ( 'NONE', #199644, 2.552699999999963332 ) ;
#97733 = DIRECTION ( 'NONE',  ( 0.000000000000000000, 0.000000000000000000, 1.000000000000000000 ) ) ;
#97734 = LINE ( 'NONE', #275958, #119440 ) ;
#97735 = DIRECTION ( 'NONE',  ( 0.000000000000000000, 0.000000000000000000, 1.000000000000000000 ) ) ;
#97736 = SURFACE_STYLE_USAGE ( .BOTH. , #72496 ) ;
#97737 = CARTESIAN_POINT ( 'NONE',  ( 365.7999999999999545, 6.000000000000000000, -591.8473000000000184 ) ) ;
#97738 = DIRECTION ( 'NONE',  ( -0.000000000000000000, 1.000000000000000000, -0.000000000000000000 ) ) ;
#97739 =( LENGTH_UNIT ( ) NAMED_UNIT ( * ) SI_UNIT ( .MILLI., .METRE. ) );
#97740 = PRESENTATION_LAYER_ASSIGNMENT (  '', '', ( #194317 ) ) ;
#97741 = ORIENTED_EDGE ( 'NONE', *, *, #252043, .T. ) ;
#97742 =( LENGTH_UNIT ( ) NAMED_UNIT ( * ) SI_UNIT ( .MILLI., .METRE. ) );
#97743 = ORIENTED_EDGE ( 'NONE', *, *, #67343, .F. ) ;
#97745 = ORIENTED_EDGE ( 'NONE', *, *, #144246, .T. ) ;
#97744 = EDGE_CURVE ( 'NONE', #309962, #90947, #241649, .T. ) ;
#97746 =( NAMED_UNIT ( * ) PLANE_ANGLE_UNIT ( ) SI_UNIT ( $, .RADIAN. ) );
#97747 = COLOUR_RGB ( '',0.2509803921568627416, 0.2509803921568627416, 0.2509803921568627416 ) ;
#97748 = ORIENTED_EDGE ( 'NONE', *, *, #227918, .F. ) ;
#97750 = ORIENTED_EDGE ( 'NONE', *, *, #143757, .F. ) ;
#97749 = SURFACE_SIDE_STYLE ('',( #225456 ) ) ;
#97751 = DIRECTION ( 'NONE',  ( 0.000000000000000000, 0.000000000000000000, 1.000000000000000000 ) ) ;
#97752 = CARTESIAN_POINT ( 'NONE',  ( 19.49999999999985079, -10.35355339059340629, 1.049999999999995381 ) ) ;
#97753 =( NAMED_UNIT ( * ) SI_UNIT ( $, .STERADIAN. ) SOLID_ANGLE_UNIT ( ) );
#97754 = ORIENTED_EDGE ( 'NONE', *, *, #232151, .T. ) ;
#97756 = DIRECTION ( 'NONE',  ( 0.000000000000000000, 0.7071067811865533459, 0.7071067811865416886 ) ) ;
#97755 = DIRECTION ( 'NONE',  ( 4.102256468493503683E-47, 0.000000000000000000, -1.000000000000000000 ) ) ;
#97757 = ORIENTED_EDGE ( 'NONE', *, *, #53257, .T. ) ;
#97758 = DIRECTION ( 'NONE',  ( 1.000000000000000000, 1.264576774925655155E-16, 0.000000000000000000 ) ) ;
#97759 = DIRECTION ( 'NONE',  ( 0.000000000000000000, 0.000000000000000000, 1.000000000000000000 ) ) ;
#97760 = AXIS2_PLACEMENT_3D ( 'NONE', #47732, #123483, #543 ) ;
#97762 = DIRECTION ( 'NONE',  ( 0.000000000000000000, 0.000000000000000000, 1.000000000000000000 ) ) ;
#97761 = MECHANICAL_DESIGN_GEOMETRIC_PRESENTATION_REPRESENTATION (  '', ( #264065 ), #285750 ) ;
#97763 = DIRECTION ( 'NONE',  ( -0.000000000000000000, 1.000000000000000000, -0.000000000000000000 ) ) ;
#97764 = DIRECTION ( 'NONE',  ( -0.000000000000000000, 1.000000000000000000, -0.000000000000000000 ) ) ;
#97765 = DIRECTION ( 'NONE',  ( -0.000000000000000000, 1.000000000000000000, -0.000000000000000000 ) ) ;
#97766 = SURFACE_STYLE_FILL_AREA ( #22065 ) ;
#97767 = STYLED_ITEM ( 'NONE', ( #264246 ), #141878 ) ;
#97768 = MECHANICAL_DESIGN_GEOMETRIC_PRESENTATION_REPRESENTATION (  '', ( #92492 ), #189097 ) ;
#97769 = ADVANCED_FACE ( 'NONE', ( #11431 ), #186342, .F. ) ;
#97770 = SURFACE_STYLE_USAGE ( .BOTH. , #131243 ) ;
#97771 = FACE_OUTER_BOUND ( 'NONE', #146118, .T. ) ;
#97772 = ORIENTED_EDGE ( 'NONE', *, *, #138452, .F. ) ;
#97773 = CARTESIAN_POINT ( 'NONE',  ( 1153.200000000000045, 6.000000000000000000, -469.9527000000000498 ) ) ;
#97774 = CARTESIAN_POINT ( 'NONE',  ( 645.2000000000000455, 6.000000000000000000, -444.5526999999999020 ) ) ;
#97775 = VERTEX_POINT ( 'NONE', #199580 ) ;
#97776 = EDGE_CURVE ( 'NONE', #168566, #81972, #325853, .T. ) ;
#97777 =( NAMED_UNIT ( * ) PLANE_ANGLE_UNIT ( ) SI_UNIT ( $, .RADIAN. ) );
#97779 = ORIENTED_EDGE ( 'NONE', *, *, #237037, .F. ) ;
#97778 = DIRECTION ( 'NONE',  ( -0.000000000000000000, 1.000000000000000000, -0.000000000000000000 ) ) ;
#97780 = CARTESIAN_POINT ( 'NONE',  ( 1077.000000000000000, 6.000000000000000000, -242.2999999850000279 ) ) ;
#97781 = FACE_BOUND ( 'NONE', #158453, .T. ) ;
#97782 = COLOUR_RGB ( '',0.2509803921568627416, 0.2509803921568627416, 0.2509803921568627416 ) ;
#97783 = VERTEX_POINT ( 'NONE', #194554 ) ;
#97784 = LINE ( 'NONE', #18742, #163928 ) ;
#97785 =( NAMED_UNIT ( * ) PLANE_ANGLE_UNIT ( ) SI_UNIT ( $, .RADIAN. ) );
#97786 = ADVANCED_FACE ( 'NONE', ( #70243 ), #21427, .F. ) ;
#97788 = DIRECTION ( 'NONE',  ( 0.006170592427165344680, 0.9999619230641713097, 0.006170592427165455703 ) ) ;
#97787 = SURFACE_STYLE_USAGE ( .BOTH. , #121412 ) ;
#97789 = EDGE_CURVE ( 'NONE', #246246, #294014, #326421, .T. ) ;
#97790 = SURFACE_SIDE_STYLE ('',( #198578 ) ) ;
#97791 = DIRECTION ( 'NONE',  ( -0.000000000000000000, 1.000000000000000000, -0.000000000000000000 ) ) ;
#97792 = EDGE_CURVE ( 'NONE', #241557, #16380, #196226, .T. ) ;
#97793 = SURFACE_SIDE_STYLE ('',( #304665 ) ) ;
#97794 = VECTOR ( 'NONE', #125527, 999.9999999999998863 ) ;
#97795 =( LENGTH_UNIT ( ) NAMED_UNIT ( * ) SI_UNIT ( .MILLI., .METRE. ) );
#97796 = VERTEX_POINT ( 'NONE', #218164 ) ;
#97797 = SURFACE_SIDE_STYLE ('',( #123104 ) ) ;
#97799 = ORIENTED_EDGE ( 'NONE', *, *, #328850, .F. ) ;
#97798 = VECTOR ( 'NONE', #273050, 1000.000000000000000 ) ;
#97802 = VERTEX_POINT ( 'NONE', #19723 ) ;
#97801 = CARTESIAN_POINT ( 'NONE',  ( 1210.450000000000045, -14.04216388046397590, -0.2500000000003055334 ) ) ;
#97800 = VECTOR ( 'NONE', #173399, 1000.000000000000000 ) ;
#97803 = CARTESIAN_POINT ( 'NONE',  ( 1201.069022463110969, -6.902135998553188045, -759.0499999999997272 ) ) ;
#97804 = EDGE_LOOP ( 'NONE', ( #152926, #304663 ) ) ;
#97805 = CARTESIAN_POINT ( 'NONE',  ( 1102.400000000000091, 6.000000000000000000, -365.7999999999999545 ) ) ;
#97806 = FILL_AREA_STYLE ('',( #250648 ) ) ;
#97807 = ORIENTED_EDGE ( 'NONE', *, *, #123860, .F. ) ;
#97808 = CARTESIAN_POINT ( 'NONE',  ( 0.000000000000000000, -7.062461550348314354, -19.20000000000004903 ) ) ;
#97809 = PRESENTATION_LAYER_ASSIGNMENT (  '', '', ( #22428 ) ) ;
#97810 =( LENGTH_UNIT ( ) NAMED_UNIT ( * ) SI_UNIT ( .MILLI., .METRE. ) );
#97811 = CARTESIAN_POINT ( 'NONE',  ( 1153.200000000000045, 6.000000000000000000, -594.3999999999999773 ) ) ;
#97812 = CYLINDRICAL_SURFACE ( 'NONE', #206644, 2.552699999999963332 ) ;
#97813 = SURFACE_STYLE_FILL_AREA ( #328229 ) ;
#97814 = ADVANCED_FACE ( 'NONE', ( #68561 ), #122664, .F. ) ;
#97815 =( LENGTH_UNIT ( ) NAMED_UNIT ( * ) SI_UNIT ( .MILLI., .METRE. ) );
#97816 = UNCERTAINTY_MEASURE_WITH_UNIT (LENGTH_MEASURE( 1.000000000000000082E-05 ), #225513, 'distance_accuracy_value', 'NONE');
#97818 = DIRECTION ( 'NONE',  ( -0.000000000000000000, 1.000000000000000000, -0.000000000000000000 ) ) ;
#97817 = AXIS2_PLACEMENT_3D ( 'NONE', #320902, #162817, #238369 ) ;
#97819 =( NAMED_UNIT ( * ) PLANE_ANGLE_UNIT ( ) SI_UNIT ( $, .RADIAN. ) );
#97820 = AXIS2_PLACEMENT_3D ( 'NONE', #167805, #161210, #265414 ) ;
#97821 =( NAMED_UNIT ( * ) PLANE_ANGLE_UNIT ( ) SI_UNIT ( $, .RADIAN. ) );
#97822 = CYLINDRICAL_SURFACE ( 'NONE', #215330, 2.552699999999963332 ) ;
#97823 = CIRCLE ( 'NONE', #151482, 2.552699999999990865 ) ;
#97824 = PRESENTATION_LAYER_ASSIGNMENT (  '', '', ( #231889 ) ) ;
#97825 = UNCERTAINTY_MEASURE_WITH_UNIT (LENGTH_MEASURE( 1.000000000000000082E-05 ), #138467, 'distance_accuracy_value', 'NONE');
#97826 = CIRCLE ( 'NONE', #237361, 2.552699999999963332 ) ;
#97827 = SURFACE_SIDE_STYLE ('',( #144866 ) ) ;
#97828 =( NAMED_UNIT ( * ) PLANE_ANGLE_UNIT ( ) SI_UNIT ( $, .RADIAN. ) );
#97829 = AXIS2_PLACEMENT_3D ( 'NONE', #273763, #270465, #43435 ) ;
#97830 = CARTESIAN_POINT ( 'NONE',  ( 518.2000000000000455, -5.204170427930421283E-15, -292.1526999999999248 ) ) ;
#97831 = CYLINDRICAL_SURFACE ( 'NONE', #115916, 2.552699999999963332 ) ;
#97832 = FILL_AREA_STYLE_COLOUR ( '', #53606 ) ;
#97833 = AXIS2_PLACEMENT_3D ( 'NONE', #312677, #316006, #31800 ) ;
#97834 = ORIENTED_EDGE ( 'NONE', *, *, #74261, .F. ) ;
#97835 =( NAMED_UNIT ( * ) PLANE_ANGLE_UNIT ( ) SI_UNIT ( $, .RADIAN. ) );
#97836 = FACE_BOUND ( 'NONE', #269115, .T. ) ;
#97837 = AXIS2_PLACEMENT_3D ( 'NONE', #187295, #266362, #296596 ) ;
#97838 = ORIENTED_EDGE ( 'NONE', *, *, #265952, .T. ) ;
#97839 = FACE_OUTER_BOUND ( 'NONE', #27186, .T. ) ;
#97840 = ORIENTED_EDGE ( 'NONE', *, *, #330991, .F. ) ;
#97841 = FACE_OUTER_BOUND ( 'NONE', #49651, .T. ) ;
#97842 = ORIENTED_EDGE ( 'NONE', *, *, #175257, .T. ) ;
#97843 = FILL_AREA_STYLE ('',( #328251 ) ) ;
#97844 = EDGE_CURVE ( 'NONE', #85667, #209595, #207862, .T. ) ;
#97846 = VERTEX_POINT ( 'NONE', #233109 ) ;
#97845 = CARTESIAN_POINT ( 'NONE',  ( 1194.700000000000045, -14.10000000000000142, -5.400000000000071410 ) ) ;
#97847 = STYLED_ITEM ( 'NONE', ( #99566 ), #118973 ) ;
#97848 =( NAMED_UNIT ( * ) PLANE_ANGLE_UNIT ( ) SI_UNIT ( $, .RADIAN. ) );
#97850 = EDGE_LOOP ( 'NONE', ( #286381, #24974 ) ) ;
#97849 = PRESENTATION_LAYER_ASSIGNMENT (  '', '', ( #242594 ) ) ;
#97851 = ORIENTED_EDGE ( 'NONE', *, *, #115033, .F. ) ;
#97852 = COLOUR_RGB ( '',1.000000000000000000, 1.000000000000000000, 1.000000000000000000 ) ;
#97853 = AXIS2_PLACEMENT_3D ( 'NONE', #311609, #316601, #55921 ) ;
#97854 = CONICAL_SURFACE ( 'NONE', #312710, 3.499999985000057379, 0.7853981633974400633 ) ;
#97855 = PRESENTATION_LAYER_ASSIGNMENT (  '', '', ( #194413 ) ) ;
#97856 = ORIENTED_EDGE ( 'NONE', *, *, #53588, .F. ) ;
#97857 = FACE_BOUND ( 'NONE', #310896, .T. ) ;
#97858 =( NAMED_UNIT ( * ) SI_UNIT ( $, .STERADIAN. ) SOLID_ANGLE_UNIT ( ) );
#97859 = ORIENTED_EDGE ( 'NONE', *, *, #223759, .T. ) ;
#97860 =( NAMED_UNIT ( * ) PLANE_ANGLE_UNIT ( ) SI_UNIT ( $, .RADIAN. ) );
#97861 = AXIS2_PLACEMENT_3D ( 'NONE', #280350, #150791, #49951 ) ;
#97862 = ORIENTED_EDGE ( 'NONE', *, *, #203630, .T. ) ;
#97863 = LINE ( 'NONE', #89976, #216713 ) ;
#97864 = DIRECTION ( 'NONE',  ( -0.000000000000000000, 1.000000000000000000, -0.000000000000000000 ) ) ;
#97865 = ORIENTED_EDGE ( 'NONE', *, *, #11908, .F. ) ;
#97867 = EDGE_CURVE ( 'NONE', #7500, #301655, #103727, .T. ) ;
#97866 = LINE ( 'NONE', #20505, #328408 ) ;
#97868 = FILL_AREA_STYLE_COLOUR ( '', #121628 ) ;
#97869 = CIRCLE ( 'NONE', #215821, 2.552700000000018843 ) ;
#97870 = ORIENTED_EDGE ( 'NONE', *, *, #173317, .T. ) ;
#97871 = UNCERTAINTY_MEASURE_WITH_UNIT (LENGTH_MEASURE( 1.000000000000000082E-05 ), #4026, 'distance_accuracy_value', 'NONE');
#97872 = FILL_AREA_STYLE_COLOUR ( '', #58626 ) ;
#97874 = FILL_AREA_STYLE ('',( #227244 ) ) ;
#97873 = AXIS2_PLACEMENT_3D ( 'NONE', #289608, #116368, #264317 ) ;
#97875 = DIRECTION ( 'NONE',  ( -0.000000000000000000, 1.000000000000000000, -0.000000000000000000 ) ) ;
#97876 = UNCERTAINTY_MEASURE_WITH_UNIT (LENGTH_MEASURE( 1.000000000000000082E-05 ), #264096, 'distance_accuracy_value', 'NONE');
#97877 = LINE ( 'NONE', #296364, #43407 ) ;
#97878 =( LENGTH_UNIT ( ) NAMED_UNIT ( * ) SI_UNIT ( .MILLI., .METRE. ) );
#97879 =( LENGTH_UNIT ( ) NAMED_UNIT ( * ) SI_UNIT ( .MILLI., .METRE. ) );
#97880 = EDGE_CURVE ( 'NONE', #247629, #75107, #76864, .T. ) ;
#97881 = SURFACE_STYLE_USAGE ( .BOTH. , #115291 ) ;
#97882 = SURFACE_STYLE_USAGE ( .BOTH. , #225593 ) ;
#97883 = PRESENTATION_STYLE_ASSIGNMENT (( #123191 ) ) ;
#97884 = VERTEX_POINT ( 'NONE', #128980 ) ;
#97885 = FILL_AREA_STYLE_COLOUR ( '', #144841 ) ;
#97886 = CYLINDRICAL_SURFACE ( 'NONE', #90430, 2.552699999999963332 ) ;
#97887 = ORIENTED_EDGE ( 'NONE', *, *, #105064, .F. ) ;
#97888 = SURFACE_STYLE_USAGE ( .BOTH. , #328290 ) ;
#97889 = LINE ( 'NONE', #42461, #2883 ) ;
#97890 =( LENGTH_UNIT ( ) NAMED_UNIT ( * ) SI_UNIT ( .MILLI., .METRE. ) );
#97891 = CONICAL_SURFACE ( 'NONE', #231951, 3.499999985000001868, 0.7853981633974400633 ) ;
#97892 = VERTEX_POINT ( 'NONE', #1120 ) ;
#97893 = AXIS2_PLACEMENT_3D ( 'NONE', #55582, #312930, #8466 ) ;
#97894 = DIRECTION ( 'NONE',  ( -7.434529182757746381E-16, -1.000000000000000000, 0.000000000000000000 ) ) ;
#97896 = ORIENTED_EDGE ( 'NONE', *, *, #96383, .F. ) ;
#97895 = DIRECTION ( 'NONE',  ( -0.000000000000000000, 1.000000000000000000, -0.000000000000000000 ) ) ;
#97897 = MECHANICAL_DESIGN_GEOMETRIC_PRESENTATION_REPRESENTATION (  '', ( #247927 ), #296384 ) ;
#97898 = FILL_AREA_STYLE ('',( #328297 ) ) ;
#97899 = ORIENTED_EDGE ( 'NONE', *, *, #26096, .T. ) ;
#97901 = CONICAL_SURFACE ( 'NONE', #65670, 3.499999985000057379, 0.7853981633974400633 ) ;
#97900 = PRESENTATION_LAYER_ASSIGNMENT (  '', '', ( #242639 ) ) ;
#97902 =( GEOMETRIC_REPRESENTATION_CONTEXT ( 3 ) GLOBAL_UNCERTAINTY_ASSIGNED_CONTEXT ( ( #268618 ) ) GLOBAL_UNIT_ASSIGNED_CONTEXT ( ( #91875, #244649, #273380 ) ) REPRESENTATION_CONTEXT ( 'NONE', 'WORKASPACE' ) );
#97903 = LINE ( 'NONE', #148246, #210516 ) ;
#97905 = ORIENTED_EDGE ( 'NONE', *, *, #78998, .F. ) ;
#97904 =( NAMED_UNIT ( * ) PLANE_ANGLE_UNIT ( ) SI_UNIT ( $, .RADIAN. ) );
#97907 = ORIENTED_EDGE ( 'NONE', *, *, #131219, .T. ) ;
#97906 = SURFACE_STYLE_USAGE ( .BOTH. , #180150 ) ;
#97908 = DIRECTION ( 'NONE',  ( -0.000000000000000000, 1.000000000000000000, -0.000000000000000000 ) ) ;
#97909 = VERTEX_POINT ( 'NONE', #231426 ) ;
#97911 = ORIENTED_EDGE ( 'NONE', *, *, #140591, .F. ) ;
#97910 = FILL_AREA_STYLE ('',( #274444 ) ) ;
#97912 = FILL_AREA_STYLE_COLOUR ( '', #312265 ) ;
#97913 = DIRECTION ( 'NONE',  ( -0.000000000000000000, 1.000000000000000000, -0.000000000000000000 ) ) ;
#97914 = ADVANCED_FACE ( 'NONE', ( #23059 ), #283662, .T. ) ;
#97915 = EDGE_CURVE ( 'NONE', #319986, #239275, #310548, .T. ) ;
#97916 = FILL_AREA_STYLE_COLOUR ( '', #95572 ) ;
#97917 = EDGE_LOOP ( 'NONE', ( #22517, #47570, #307214, #268654 ) ) ;
#97918 = CARTESIAN_POINT ( 'NONE',  ( 1127.799999999999955, -16.00000000000000355, -721.3999999999996362 ) ) ;
#97919 = DIRECTION ( 'NONE',  ( 0.7096311639029784235, -0.008726478489829013474, 0.7045193111553937904 ) ) ;
#97920 = CARTESIAN_POINT ( 'NONE',  ( 391.1999999999999886, 6.000000000000000000, -162.5999999999999659 ) ) ;
#97922 = EDGE_CURVE ( 'NONE', #291637, #111089, #307259, .T. ) ;
#97921 = UNCERTAINTY_MEASURE_WITH_UNIT (LENGTH_MEASURE( 1.000000000000000082E-05 ), #238083, 'distance_accuracy_value', 'NONE');
#97923 = SURFACE_STYLE_FILL_AREA ( #45829 ) ;
#97924 = PRESENTATION_STYLE_ASSIGNMENT (( #23851 ) ) ;
#97925 = CYLINDRICAL_SURFACE ( 'NONE', #45369, 2.552699999999990865 ) ;
#97926 = CARTESIAN_POINT ( 'NONE',  ( 670.6000000000000227, 6.000000000000000000, -441.9999999999999432 ) ) ;
#97927 = STYLED_ITEM ( 'NONE', ( #178335 ), #125000 ) ;
#97928 = EDGE_CURVE ( 'NONE', #40197, #11930, #179422, .T. ) ;
#97929 = PRESENTATION_STYLE_ASSIGNMENT (( #20568 ) ) ;
#97930 = ORIENTED_EDGE ( 'NONE', *, *, #134979, .F. ) ;
#97931 = UNCERTAINTY_MEASURE_WITH_UNIT (LENGTH_MEASURE( 1.000000000000000082E-05 ), #323800, 'distance_accuracy_value', 'NONE');
#97932 = SURFACE_SIDE_STYLE ('',( #329984 ) ) ;
#97933 = COLOUR_RGB ( '',0.2509803921568627416, 0.2509803921568627416, 0.2509803921568627416 ) ;
#97934 = SURFACE_STYLE_FILL_AREA ( #71033 ) ;
#97935 = UNCERTAINTY_MEASURE_WITH_UNIT (LENGTH_MEASURE( 1.000000000000000082E-05 ), #327316, 'distance_accuracy_value', 'NONE');
#97936 = PRESENTATION_STYLE_ASSIGNMENT (( #42512 ) ) ;
#97937 = DIRECTION ( 'NONE',  ( -0.000000000000000000, 1.000000000000000000, -0.000000000000000000 ) ) ;
#97938 = DIRECTION ( 'NONE',  ( -0.000000000000000000, -1.000000000000000000, -0.000000000000000000 ) ) ;
#97939 = CYLINDRICAL_SURFACE ( 'NONE', #116917, 2.552700000000074354 ) ;
#97940 = CARTESIAN_POINT ( 'NONE',  ( 264.1999999999999886, 6.000000000000000000, -441.9999999999999432 ) ) ;
#97941 = CARTESIAN_POINT ( 'NONE',  ( 111.7999999999999972, 6.000000000000000000, -616.3000000149997959 ) ) ;
#97942 = FILL_AREA_STYLE ('',( #200407 ) ) ;
#97944 = UNCERTAINTY_MEASURE_WITH_UNIT (LENGTH_MEASURE( 1.000000000000000082E-05 ), #80612, 'distance_accuracy_value', 'NONE');
#97943 = CARTESIAN_POINT ( 'NONE',  ( 416.5999999999999659, 6.000000000000000000, -213.3999999999999773 ) ) ;
#97945 = CARTESIAN_POINT ( 'NONE',  ( 518.2000000000000455, -5.204170427930421283E-15, -668.0473000000000638 ) ) ;
#97946 =( GEOMETRIC_REPRESENTATION_CONTEXT ( 3 ) GLOBAL_UNCERTAINTY_ASSIGNED_CONTEXT ( ( #241179 ) ) GLOBAL_UNIT_ASSIGNED_CONTEXT ( ( #279661, #49265, #299921 ) ) REPRESENTATION_CONTEXT ( 'NONE', 'WORKASPACE' ) );
#97948 = CARTESIAN_POINT ( 'NONE',  ( 569.0000000000000000, 6.000000000000000000, -619.7999999999999545 ) ) ;
#97947 = SURFACE_STYLE_FILL_AREA ( #328346 ) ;
#97949 = ORIENTED_EDGE ( 'NONE', *, *, #325525, .T. ) ;
#97950 = FILL_AREA_STYLE ('',( #18905 ) ) ;
#97951 = DIRECTION ( 'NONE',  ( 0.000000000000000000, 0.000000000000000000, 1.000000000000000000 ) ) ;
#97953 = CARTESIAN_POINT ( 'NONE',  ( 35.60000000000000142, 6.000000000000000000, -645.2000000000000455 ) ) ;
#97952 = MECHANICAL_DESIGN_GEOMETRIC_PRESENTATION_REPRESENTATION (  '', ( #296659 ), #87361 ) ;
#97954 =( LENGTH_UNIT ( ) NAMED_UNIT ( * ) SI_UNIT ( .MILLI., .METRE. ) );
#97955 = DIRECTION ( 'NONE',  ( 0.000000000000000000, 0.000000000000000000, 1.000000000000000000 ) ) ;
#97956 = PRESENTATION_LAYER_ASSIGNMENT (  '', '', ( #140844 ) ) ;
#97957 = AXIS2_PLACEMENT_3D ( 'NONE', #252795, #103217, #22557 ) ;
#97958 = ORIENTED_EDGE ( 'NONE', *, *, #206851, .F. ) ;
#97960 = FILL_AREA_STYLE ('',( #306457 ) ) ;
#97959 = CIRCLE ( 'NONE', #28107, 2.552700000000018843 ) ;
#97961 = EDGE_LOOP ( 'NONE', ( #228988, #176372, #323887, #24322 ) ) ;
#97962 = PRESENTATION_STYLE_ASSIGNMENT (( #222331 ) ) ;
#97963 = LINE ( 'NONE', #26797, #179416 ) ;
#97964 = ORIENTED_EDGE ( 'NONE', *, *, #274732, .F. ) ;
#97965 = FILL_AREA_STYLE ('',( #225670 ) ) ;
#97967 = ORIENTED_EDGE ( 'NONE', *, *, #152254, .F. ) ;
#97966 =( NAMED_UNIT ( * ) SI_UNIT ( $, .STERADIAN. ) SOLID_ANGLE_UNIT ( ) );
#97968 = ORIENTED_EDGE ( 'NONE', *, *, #258863, .T. ) ;
#97969 = DIRECTION ( 'NONE',  ( 0.000000000000000000, 0.000000000000000000, 1.000000000000000000 ) ) ;
#97970 =( GEOMETRIC_REPRESENTATION_CONTEXT ( 3 ) GLOBAL_UNCERTAINTY_ASSIGNED_CONTEXT ( ( #15079 ) ) GLOBAL_UNIT_ASSIGNED_CONTEXT ( ( #271208, #276207, #249143 ) ) REPRESENTATION_CONTEXT ( 'NONE', 'WORKASPACE' ) );
#97971 = ORIENTED_EDGE ( 'NONE', *, *, #10944, .T. ) ;
#97972 =( NAMED_UNIT ( * ) PLANE_ANGLE_UNIT ( ) SI_UNIT ( $, .RADIAN. ) );
#97973 = CARTESIAN_POINT ( 'NONE',  ( 1102.400000000000091, 6.000000000000000000, -492.7999999999999545 ) ) ;
#97974 = DIRECTION ( 'NONE',  ( -0.000000000000000000, 1.000000000000000000, -0.000000000000000000 ) ) ;
#97975 = ADVANCED_FACE ( 'NONE', ( #202886 ), #63490, .F. ) ;
#97976 =( GEOMETRIC_REPRESENTATION_CONTEXT ( 3 ) GLOBAL_UNCERTAINTY_ASSIGNED_CONTEXT ( ( #250142 ) ) GLOBAL_UNIT_ASSIGNED_CONTEXT ( ( #328171, #42327, #17026 ) ) REPRESENTATION_CONTEXT ( 'NONE', 'WORKASPACE' ) );
#97977 = MECHANICAL_DESIGN_GEOMETRIC_PRESENTATION_REPRESENTATION (  '', ( #124881 ), #302036 ) ;
#97978 =( NAMED_UNIT ( * ) SI_UNIT ( $, .STERADIAN. ) SOLID_ANGLE_UNIT ( ) );
#97979 = VECTOR ( 'NONE', #301117, 1000.000000000000000 ) ;
#97980 = PRESENTATION_LAYER_ASSIGNMENT (  '', '', ( #60251 ) ) ;
#97981 = MECHANICAL_DESIGN_GEOMETRIC_PRESENTATION_REPRESENTATION (  '', ( #114128 ), #44198 ) ;
#97982 = STYLED_ITEM ( 'NONE', ( #276904 ), #330883 ) ;
#97983 = DIRECTION ( 'NONE',  ( 3.469446951953614189E-18, -1.000000000000000000, -1.058574698348450501E-16 ) ) ;
#97984 = FILL_AREA_STYLE ('',( #301491 ) ) ;
#97986 = ADVANCED_FACE ( 'NONE', ( #29718 ), #299750, .F. ) ;
#97985 = PRESENTATION_STYLE_ASSIGNMENT (( #151636 ) ) ;
#97987 = CARTESIAN_POINT ( 'NONE',  ( 340.3999999999999773, -5.204170427930421283E-15, -190.5526999999999305 ) ) ;
#97988 = UNCERTAINTY_MEASURE_WITH_UNIT (LENGTH_MEASURE( 1.000000000000000082E-05 ), #54544, 'distance_accuracy_value', 'NONE');
#97989 = EDGE_CURVE ( 'NONE', #37176, #324124, #107124, .T. ) ;
#97990 = FILL_AREA_STYLE_COLOUR ( '', #133467 ) ;
#97992 =( LENGTH_UNIT ( ) NAMED_UNIT ( * ) SI_UNIT ( .MILLI., .METRE. ) );
#97991 = FACE_OUTER_BOUND ( 'NONE', #53706, .T. ) ;
#97993 =( NAMED_UNIT ( * ) SI_UNIT ( $, .STERADIAN. ) SOLID_ANGLE_UNIT ( ) );
#97994 = CARTESIAN_POINT ( 'NONE',  ( 238.7999999999999829, -5.204170427930421283E-15, -642.6473000000000866 ) ) ;
#97995 = FACE_OUTER_BOUND ( 'NONE', #308737, .T. ) ;
#97996 = CARTESIAN_POINT ( 'NONE',  ( 187.9999999999999716, 5.052700015000001876, -210.8472999999999900 ) ) ;
#97998 = ORIENTED_EDGE ( 'NONE', *, *, #251307, .F. ) ;
#97997 = PLANE ( 'NONE',  #247501 ) ;
#97999 = FACE_OUTER_BOUND ( 'NONE', #167269, .T. ) ;
#98000 = CARTESIAN_POINT ( 'NONE',  ( 365.7999999999999545, 6.000000000000000000, -546.1526999999999816 ) ) ;
#98001 = DIRECTION ( 'NONE',  ( 0.000000000000000000, 0.000000000000000000, 1.000000000000000000 ) ) ;
#98002 =( LENGTH_UNIT ( ) NAMED_UNIT ( * ) SI_UNIT ( .MILLI., .METRE. ) );
#98003 = EDGE_LOOP ( 'NONE', ( #274344, #51457, #279832, #54729 ) ) ;
#98004 = ORIENTED_EDGE ( 'NONE', *, *, #15632, .F. ) ;
#98006 = EDGE_CURVE ( 'NONE', #13518, #6657, #272813, .T. ) ;
#98005 = CARTESIAN_POINT ( 'NONE',  ( 1026.200000000000045, 6.000000000000000000, -521.6999999850000904 ) ) ;
#98007 = ORIENTED_EDGE ( 'NONE', *, *, #116578, .F. ) ;
#98008 = ORIENTED_EDGE ( 'NONE', *, *, #210619, .F. ) ;
#98009 = DIRECTION ( 'NONE',  ( 0.000000000000000000, 0.000000000000000000, -1.000000000000000000 ) ) ;
#98010 = ORIENTED_EDGE ( 'NONE', *, *, #52874, .F. ) ;
#98011 = FACE_BOUND ( 'NONE', #229590, .T. ) ;
#98012 = PRESENTATION_STYLE_ASSIGNMENT (( #298148 ) ) ;
#98013 = AXIS2_PLACEMENT_3D ( 'NONE', #90173, #138934, #11124 ) ;
#98014 = VERTEX_POINT ( 'NONE', #85157 ) ;
#98015 = CIRCLE ( 'NONE', #328943, 2.552700000000074354 ) ;
#98016 = LINE ( 'NONE', #242931, #53540 ) ;
#98017 = ORIENTED_EDGE ( 'NONE', *, *, #45073, .F. ) ;
#98018 = SURFACE_STYLE_FILL_AREA ( #22316 ) ;
#98019 = ORIENTED_EDGE ( 'NONE', *, *, #300900, .T. ) ;
#98020 = DIRECTION ( 'NONE',  ( -0.000000000000000000, 1.000000000000000000, -0.000000000000000000 ) ) ;
#98021 = CARTESIAN_POINT ( 'NONE',  ( 365.7999999999999545, 6.000000000000000000, -394.6999999849999767 ) ) ;
#98022 = VECTOR ( 'NONE', #71672, 1000.000000000000000 ) ;
#98023 = SURFACE_STYLE_FILL_AREA ( #328427 ) ;
#98024 = UNCERTAINTY_MEASURE_WITH_UNIT (LENGTH_MEASURE( 1.000000000000000082E-05 ), #263496, 'distance_accuracy_value', 'NONE');
#98025 = DIRECTION ( 'NONE',  ( -0.000000000000000000, 1.000000000000000000, -0.000000000000000000 ) ) ;
#98026 = AXIS2_PLACEMENT_3D ( 'NONE', #237680, #239334, #263040 ) ;
#98027 =( LENGTH_UNIT ( ) NAMED_UNIT ( * ) SI_UNIT ( .MILLI., .METRE. ) );
#98028 = CARTESIAN_POINT ( 'NONE',  ( 0.02011514580169581137, -3.242203294648089429, -5.094025905548392075 ) ) ;
#98029 = ADVANCED_FACE ( 'NONE', ( #113745 ), #81826, .T. ) ;
#98030 =( GEOMETRIC_REPRESENTATION_CONTEXT ( 3 ) GLOBAL_UNCERTAINTY_ASSIGNED_CONTEXT ( ( #292428 ) ) GLOBAL_UNIT_ASSIGNED_CONTEXT ( ( #193494, #292825, #89364 ) ) REPRESENTATION_CONTEXT ( 'NONE', 'WORKASPACE' ) );
#98031 = UNCERTAINTY_MEASURE_WITH_UNIT (LENGTH_MEASURE( 1.000000000000000082E-05 ), #325670, 'distance_accuracy_value', 'NONE');
#98032 = AXIS2_PLACEMENT_3D ( 'NONE', #60563, #163118, #243580 ) ;
#98033 = CARTESIAN_POINT ( 'NONE',  ( 848.3999999999999773, 5.052700015000001876, -289.5999999999999659 ) ) ;
#98034 = CARTESIAN_POINT ( 'NONE',  ( 1203.312454325093540, -18.24999999999987921, -0.2500000000003055334 ) ) ;
#98035 = CIRCLE ( 'NONE', #173315, 3.499999984999946356 ) ;
#98036 = FILL_AREA_STYLE_COLOUR ( '', #243955 ) ;
#98037 = PRESENTATION_STYLE_ASSIGNMENT (( #330098 ) ) ;
#98038 = AXIS2_PLACEMENT_3D ( 'NONE', #168044, #277294, #65480 ) ;
#98039 =( LENGTH_UNIT ( ) NAMED_UNIT ( * ) SI_UNIT ( .MILLI., .METRE. ) );
#98041 = ORIENTED_EDGE ( 'NONE', *, *, #68541, .F. ) ;
#98040 = CARTESIAN_POINT ( 'NONE',  ( 314.9999999999999432, 6.000000000000000000, -547.0999999849999540 ) ) ;
#98043 = SURFACE_STYLE_USAGE ( .BOTH. , #42619 ) ;
#98042 = CARTESIAN_POINT ( 'NONE',  ( 1200.569170663066416, -15.50000000000006928, -759.0499999999997272 ) ) ;
#98044 =( NAMED_UNIT ( * ) SI_UNIT ( $, .STERADIAN. ) SOLID_ANGLE_UNIT ( ) );
#98045 = SURFACE_STYLE_USAGE ( .BOTH. , #151700 ) ;
#98046 = FILL_AREA_STYLE_COLOUR ( '', #43882 ) ;
#98047 = COLOUR_RGB ( '',0.2509803921568627416, 0.2509803921568627416, 0.2509803921568627416 ) ;
#98048 = CARTESIAN_POINT ( 'NONE',  ( 1026.200000000000045, 6.000000000000000000, -61.00000000000000000 ) ) ;
#98049 = VERTEX_POINT ( 'NONE', #63153 ) ;
#98050 = DIRECTION ( 'NONE',  ( 8.659560562354861368E-17, 0.7071067811865533459, -0.7071067811865416886 ) ) ;
#98052 = CARTESIAN_POINT ( 'NONE',  ( 797.6000000000000227, 5.052700015000001876, -416.5999999999999659 ) ) ;
#98051 = FILL_AREA_STYLE ('',( #104670 ) ) ;
#98053 = SURFACE_STYLE_FILL_AREA ( #101389 ) ;
#98054 = COLOUR_RGB ( '',0.2509803921568627416, 0.2509803921568627416, 0.2509803921568627416 ) ;
#98055 =( GEOMETRIC_REPRESENTATION_CONTEXT ( 3 ) GLOBAL_UNCERTAINTY_ASSIGNED_CONTEXT ( ( #288641 ) ) GLOBAL_UNIT_ASSIGNED_CONTEXT ( ( #113742, #236397, #32973 ) ) REPRESENTATION_CONTEXT ( 'NONE', 'WORKASPACE' ) );
#98056 = EDGE_LOOP ( 'NONE', ( #140602, #128850, #188822, #283578 ) ) ;
#98057 = CARTESIAN_POINT ( 'NONE',  ( 797.6000000000000227, 6.000000000000000000, -667.1000000149999778 ) ) ;
#98058 = DIRECTION ( 'NONE',  ( -0.000000000000000000, 1.000000000000000000, -0.000000000000000000 ) ) ;
#98059 = AXIS2_PLACEMENT_3D ( 'NONE', #319271, #35068, #214893 ) ;
#98060 = EDGE_LOOP ( 'NONE', ( #81507, #89360, #300722, #78087 ) ) ;
#98061 = FACE_BOUND ( 'NONE', #161169, .T. ) ;
#98062 = CIRCLE ( 'NONE', #114211, 2.552699999999963332 ) ;
#98065 = DIRECTION ( 'NONE',  ( -0.000000000000000000, 1.000000000000000000, -0.000000000000000000 ) ) ;
#98064 = PRESENTATION_LAYER_ASSIGNMENT (  '', '', ( #103320 ) ) ;
#98063 = CARTESIAN_POINT ( 'NONE',  ( 848.3999999999999773, 6.000000000000000000, -387.7000000150000574 ) ) ;
#98067 = ADVANCED_FACE ( 'NONE', ( #4464 ), #219417, .F. ) ;
#98066 = CARTESIAN_POINT ( 'NONE',  ( 61.00000000000000000, 6.000000000000000000, -616.3000000149997959 ) ) ;
#98069 = ORIENTED_EDGE ( 'NONE', *, *, #181672, .F. ) ;
#98068 = DIRECTION ( 'NONE',  ( -0.000000000000000000, 1.000000000000000000, -0.000000000000000000 ) ) ;
#98070 = CONICAL_SURFACE ( 'NONE', #130451, 3.499999985000001868, 0.7853981633974547183 ) ;
#98071 = ORIENTED_EDGE ( 'NONE', *, *, #296464, .T. ) ;
#98072 = VERTEX_POINT ( 'NONE', #296871 ) ;
#98073 = EDGE_CURVE ( 'NONE', #213008, #193678, #96746, .T. ) ;
#98074 = AXIS2_PLACEMENT_3D ( 'NONE', #202758, #26236, #75063 ) ;
#98075 = CARTESIAN_POINT ( 'NONE',  ( 3.349999999999520028, -7.062461550347953754, -737.5499999999997272 ) ) ;
#98076 = CARTESIAN_POINT ( 'NONE',  ( 1127.799999999999955, 6.000000000000000000, -724.8999999850000222 ) ) ;
#98077 = AXIS2_PLACEMENT_3D ( 'NONE', #147534, #51648, #199654 ) ;
#98078 = CARTESIAN_POINT ( 'NONE',  ( 264.1999999999999886, 6.000000000000000000, -368.3526999999999703 ) ) ;
#98079 =( NAMED_UNIT ( * ) SI_UNIT ( $, .STERADIAN. ) SOLID_ANGLE_UNIT ( ) );
#98080 = SURFACE_STYLE_USAGE ( .BOTH. , #323500 ) ;
#98081 = SURFACE_SIDE_STYLE ('',( #45990 ) ) ;
#98082 = SURFACE_STYLE_FILL_AREA ( #326821 ) ;
#98083 = AXIS2_PLACEMENT_3D ( 'NONE', #301614, #224142, #76179 ) ;
#98084 = CARTESIAN_POINT ( 'NONE',  ( 187.9999999999999716, 6.000000000000000000, -111.7999999999999972 ) ) ;
#98085 =( NAMED_UNIT ( * ) SI_UNIT ( $, .STERADIAN. ) SOLID_ANGLE_UNIT ( ) );
#98086 = SURFACE_STYLE_USAGE ( .BOTH. , #225805 ) ;
#98087 = DIRECTION ( 'NONE',  ( -0.000000000000000000, 1.000000000000000000, -0.000000000000000000 ) ) ;
#98088 = DIRECTION ( 'NONE',  ( -0.000000000000000000, 1.000000000000000000, -0.000000000000000000 ) ) ;
#98089 = COLOUR_RGB ( '',0.2509803921568627416, 0.2509803921568627416, 0.2509803921568627416 ) ;
#98090 = PRESENTATION_LAYER_ASSIGNMENT (  '', '', ( #242819 ) ) ;
#98091 = VECTOR ( 'NONE', #131123, 1000.000000000000000 ) ;
#98092 =( GEOMETRIC_REPRESENTATION_CONTEXT ( 3 ) GLOBAL_UNCERTAINTY_ASSIGNED_CONTEXT ( ( #214582 ) ) GLOBAL_UNIT_ASSIGNED_CONTEXT ( ( #142775, #144374, #277233 ) ) REPRESENTATION_CONTEXT ( 'NONE', 'WORKASPACE' ) );
#98093 = EDGE_LOOP ( 'NONE', ( #293809, #280347, #97105, #144264 ) ) ;
#98094 = UNCERTAINTY_MEASURE_WITH_UNIT (LENGTH_MEASURE( 1.000000000000000082E-05 ), #136481, 'distance_accuracy_value', 'NONE');
#98095 = ORIENTED_EDGE ( 'NONE', *, *, #179325, .F. ) ;
#98096 = AXIS2_PLACEMENT_3D ( 'NONE', #262333, #156424, #285993 ) ;
#98097 = SURFACE_STYLE_FILL_AREA ( #116756 ) ;
#98098 = CARTESIAN_POINT ( 'NONE',  ( 696.0000000000000000, 6.000000000000000000, -137.1999999999999886 ) ) ;
#98099 = ORIENTED_EDGE ( 'NONE', *, *, #151457, .F. ) ;
#98100 = AXIS2_PLACEMENT_3D ( 'NONE', #321782, #269558, #195421 ) ;
#98101 = CARTESIAN_POINT ( 'NONE',  ( 518.2000000000000455, 6.000000000000000000, -594.3999999999999773 ) ) ;
#98102 =( GEOMETRIC_REPRESENTATION_CONTEXT ( 3 ) GLOBAL_UNCERTAINTY_ASSIGNED_CONTEXT ( ( #137521 ) ) GLOBAL_UNIT_ASSIGNED_CONTEXT ( ( #63145, #117040, #295208 ) ) REPRESENTATION_CONTEXT ( 'NONE', 'WORKASPACE' ) );
#98103 = CARTESIAN_POINT ( 'NONE',  ( 1102.400000000000091, -5.204170427930421283E-15, -213.3999999999999773 ) ) ;
#98105 = CARTESIAN_POINT ( 'NONE',  ( 696.0000000000000000, 6.000000000000000000, -391.1999999999999886 ) ) ;
#98104 = CARTESIAN_POINT ( 'NONE',  ( 1051.599999999999909, 5.052700015000001876, -264.1999999999999886 ) ) ;
#98106 = DIRECTION ( 'NONE',  ( -0.000000000000000000, 1.000000000000000000, -0.000000000000000000 ) ) ;
#98107 = VECTOR ( 'NONE', #209635, 1000.000000000000000 ) ;
#98108 = CARTESIAN_POINT ( 'NONE',  ( 1102.400000000000091, 5.052700015000001876, -441.9999999999999432 ) ) ;
#98109 = COLOUR_RGB ( '',0.2509803921568627416, 0.2509803921568627416, 0.2509803921568627416 ) ;
#98111 = ORIENTED_EDGE ( 'NONE', *, *, #149345, .T. ) ;
#98110 = PRESENTATION_STYLE_ASSIGNMENT (( #225822 ) ) ;
#98112 = PRESENTATION_STYLE_ASSIGNMENT (( #328506 ) ) ;
#98113 = DIRECTION ( 'NONE',  ( 0.000000000000000000, 0.000000000000000000, 1.000000000000000000 ) ) ;
#98114 = DIRECTION ( 'NONE',  ( -1.000000000000000000, -1.387778780781445676E-14, 0.000000000000000000 ) ) ;
#98115 = FILL_AREA_STYLE ('',( #19065 ) ) ;
#98116 = STYLED_ITEM ( 'NONE', ( #7649 ), #118496 ) ;
#98119 = PRESENTATION_LAYER_ASSIGNMENT (  '', '', ( #296836 ) ) ;
#98118 = DIRECTION ( 'NONE',  ( -0.000000000000000000, 1.000000000000000000, -0.000000000000000000 ) ) ;
#98117 = FILL_AREA_STYLE ('',( #309863 ) ) ;
#98120 =( LENGTH_UNIT ( ) NAMED_UNIT ( * ) SI_UNIT ( .MILLI., .METRE. ) );
#98121 = CYLINDRICAL_SURFACE ( 'NONE', #154627, 2.552699999999963332 ) ;
#98122 = DIRECTION ( 'NONE',  ( -0.000000000000000000, 1.000000000000000000, -0.000000000000000000 ) ) ;
#98123 = ORIENTED_EDGE ( 'NONE', *, *, #71221, .F. ) ;
#98124 = DIRECTION ( 'NONE',  ( 0.000000000000000000, -1.000000000000000000, 1.448659139557799595E-16 ) ) ;
#98125 =( NAMED_UNIT ( * ) SI_UNIT ( $, .STERADIAN. ) SOLID_ANGLE_UNIT ( ) );
#98126 = EDGE_CURVE ( 'NONE', #105947, #19488, #154902, .T. ) ;
#98127 = EDGE_LOOP ( 'NONE', ( #219391, #108396, #329193, #264305 ) ) ;
#98128 = CYLINDRICAL_SURFACE ( 'NONE', #284985, 2.552699999999963332 ) ;
#98129 = CARTESIAN_POINT ( 'NONE',  ( 721.3999999999999773, 6.000000000000000000, -134.6473000000000297 ) ) ;
#98130 = ORIENTED_EDGE ( 'NONE', *, *, #139732, .F. ) ;
#98132 = PRESENTATION_STYLE_ASSIGNMENT (( #229117 ) ) ;
#98131 = CIRCLE ( 'NONE', #280785, 3.499999984999946356 ) ;
#98133 = CARTESIAN_POINT ( 'NONE',  ( 238.7999999999999829, 6.000000000000000000, -743.3000000149997959 ) ) ;
#98134 = STYLED_ITEM ( 'NONE', ( #126895 ), #297331 ) ;
#98135 = CARTESIAN_POINT ( 'NONE',  ( 35.60000000000000142, 6.000000000000000000, -721.3999999999999773 ) ) ;
#98136 =( NAMED_UNIT ( * ) PLANE_ANGLE_UNIT ( ) SI_UNIT ( $, .RADIAN. ) );
#98137 = PRESENTATION_LAYER_ASSIGNMENT (  '', '', ( #108966 ) ) ;
#98138 = ORIENTED_EDGE ( 'NONE', *, *, #65490, .T. ) ;
#98139 = STYLED_ITEM ( 'NONE', ( #190441 ), #55863 ) ;
#98140 = PRESENTATION_LAYER_ASSIGNMENT (  '', '', ( #257370 ) ) ;
#98141 = FILL_AREA_STYLE_COLOUR ( '', #49996 ) ;
#98142 = ORIENTED_EDGE ( 'NONE', *, *, #66891, .T. ) ;
#98143 = LINE ( 'NONE', #255958, #174050 ) ;
#98144 = CIRCLE ( 'NONE', #6894, 2.552700000000018843 ) ;
#98145 = DIRECTION ( 'NONE',  ( 8.659560562354861368E-17, 0.7071067811865533459, -0.7071067811865416886 ) ) ;
#98146 = EDGE_CURVE ( 'NONE', #189753, #8798, #273261, .T. ) ;
#98147 = ORIENTED_EDGE ( 'NONE', *, *, #236741, .T. ) ;
#98149 = ORIENTED_EDGE ( 'NONE', *, *, #137460, .T. ) ;
#98148 =( NAMED_UNIT ( * ) SI_UNIT ( $, .STERADIAN. ) SOLID_ANGLE_UNIT ( ) );
#98150 = VECTOR ( 'NONE', #112118, 1000.000000000000000 ) ;
#98151 = ADVANCED_FACE ( 'NONE', ( #271600 ), #267757, .F. ) ;
#98152 = PRESENTATION_LAYER_ASSIGNMENT (  '', '', ( #76791 ) ) ;
#98153 = COLOUR_RGB ( '',0.2509803921568627416, 0.2509803921568627416, 0.2509803921568627416 ) ;
#98154 = MECHANICAL_DESIGN_GEOMETRIC_PRESENTATION_REPRESENTATION (  '', ( #232225 ), #81338 ) ;
#98155 = ORIENTED_EDGE ( 'NONE', *, *, #226544, .F. ) ;
#98156 = VERTEX_POINT ( 'NONE', #325453 ) ;
#98157 = CARTESIAN_POINT ( 'NONE',  ( 162.5999999999999659, 6.000000000000000000, -185.4472999999999843 ) ) ;
#98158 = ORIENTED_EDGE ( 'NONE', *, *, #221292, .T. ) ;
#98159 =( LENGTH_UNIT ( ) NAMED_UNIT ( * ) SI_UNIT ( .MILLI., .METRE. ) );
#98160 = CARTESIAN_POINT ( 'NONE',  ( 264.1999999999999886, 6.000000000000000000, -238.7999999999999829 ) ) ;
#98161 = DIRECTION ( 'NONE',  ( -0.7008825778550489272, -0.008726203243944257240, 0.7132232928306581066 ) ) ;
#98162 = LINE ( 'NONE', #151820, #38984 ) ;
#98163 = CIRCLE ( 'NONE', #98402, 2.552700000000074354 ) ;
#98164 = EDGE_CURVE ( 'NONE', #94963, #317509, #230250, .T. ) ;
#98166 = EDGE_CURVE ( 'NONE', #321665, #166214, #172366, .T. ) ;
#98165 = DIRECTION ( 'NONE',  ( -0.000000000000000000, 1.000000000000000000, -0.000000000000000000 ) ) ;
#98167 = FILL_AREA_STYLE ('',( #225887 ) ) ;
#98168 = CARTESIAN_POINT ( 'NONE',  ( 518.2000000000000455, 6.000000000000000000, -693.4473000000000411 ) ) ;
#98169 = EDGE_CURVE ( 'NONE', #200085, #306901, #197463, .T. ) ;
#98170 = CIRCLE ( 'NONE', #125101, 2.552700000000074354 ) ;
#98171 = AXIS2_PLACEMENT_3D ( 'NONE', #8693, #188539, #291192 ) ;
#98172 = PRESENTATION_LAYER_ASSIGNMENT (  '', '', ( #108781 ) ) ;
#98173 = AXIS2_PLACEMENT_3D ( 'NONE', #312344, #2913, #288779 ) ;
#98174 =( NAMED_UNIT ( * ) PLANE_ANGLE_UNIT ( ) SI_UNIT ( $, .RADIAN. ) );
#98175 = VECTOR ( 'NONE', #274230, 1000.000000000000000 ) ;
#98177 = SURFACE_SIDE_STYLE ('',( #227530 ) ) ;
#98176 = SURFACE_STYLE_USAGE ( .BOTH. , #195612 ) ;
#98179 = COLOUR_RGB ( '',0.2509803921568627416, 0.2509803921568627416, 0.2509803921568627416 ) ;
#98178 = VECTOR ( 'NONE', #58230, 1000.000000000000000 ) ;
#98180 =( NAMED_UNIT ( * ) SI_UNIT ( $, .STERADIAN. ) SOLID_ANGLE_UNIT ( ) );
#98181 = MECHANICAL_DESIGN_GEOMETRIC_PRESENTATION_REPRESENTATION (  '', ( #87366 ), #275276 ) ;
#98182 = ORIENTED_EDGE ( 'NONE', *, *, #250948, .T. ) ;
#98183 = DIRECTION ( 'NONE',  ( -1.000000000000000000, -2.465190328815661892E-32, 3.110126208107282118E-47 ) ) ;
#98184 = VECTOR ( 'NONE', #186480, 1000.000000000000000 ) ;
#98185 = FACE_BOUND ( 'NONE', #163781, .T. ) ;
#98186 = PRESENTATION_STYLE_ASSIGNMENT (( #328582 ) ) ;
#98187 = FACE_OUTER_BOUND ( 'NONE', #192687, .T. ) ;
#98188 = ORIENTED_EDGE ( 'NONE', *, *, #300633, .F. ) ;
#98189 = CARTESIAN_POINT ( 'NONE',  ( 797.6000000000000227, 6.000000000000000000, -441.9999999999999432 ) ) ;
#98190 = FILL_AREA_STYLE_COLOUR ( '', #316256 ) ;
#98191 = DIRECTION ( 'NONE',  ( -1.000000000000000000, 0.000000000000000000, 0.000000000000000000 ) ) ;
#98192 =( NAMED_UNIT ( * ) PLANE_ANGLE_UNIT ( ) SI_UNIT ( $, .RADIAN. ) );
#98194 = MECHANICAL_DESIGN_GEOMETRIC_PRESENTATION_REPRESENTATION (  '', ( #1381 ), #178828 ) ;
#98193 = CARTESIAN_POINT ( 'NONE',  ( 1204.000000000000000, 5.052700015000001876, -314.9999999999999432 ) ) ;
#98195 = ORIENTED_EDGE ( 'NONE', *, *, #210197, .T. ) ;
#98196 = CARTESIAN_POINT ( 'NONE',  ( 1153.200000000000045, 6.000000000000000000, -594.3999999999999773 ) ) ;
#98198 = EDGE_CURVE ( 'NONE', #149944, #93779, #300223, .T. ) ;
#98197 = DIRECTION ( 'NONE',  ( -0.000000000000000000, 1.000000000000000000, -0.000000000000000000 ) ) ;
#98199 = ORIENTED_EDGE ( 'NONE', *, *, #238726, .F. ) ;
#98200 = CARTESIAN_POINT ( 'NONE',  ( 391.1999999999999886, 6.000000000000000000, -670.6000000000000227 ) ) ;
#98201 = SURFACE_SIDE_STYLE ('',( #311208 ) ) ;
#98203 = EDGE_LOOP ( 'NONE', ( #324897, #8537, #98796, #239467 ) ) ;
#98202 = COLOUR_RGB ( '',0.2509803921568627416, 0.2509803921568627416, 0.2509803921568627416 ) ;
#98205 =( NAMED_UNIT ( * ) PLANE_ANGLE_UNIT ( ) SI_UNIT ( $, .RADIAN. ) );
#98204 = SURFACE_STYLE_USAGE ( .BOTH. , #76276 ) ;
#98206 = VERTEX_POINT ( 'NONE', #269959 ) ;
#98207 = CYLINDRICAL_SURFACE ( 'NONE', #201067, 2.552699999999963332 ) ;
#98209 = VECTOR ( 'NONE', #76747, 1000.000000000000000 ) ;
#98208 =( NAMED_UNIT ( * ) SI_UNIT ( $, .STERADIAN. ) SOLID_ANGLE_UNIT ( ) );
#98210 = AXIS2_PLACEMENT_3D ( 'NONE', #226162, #103381, #200905 ) ;
#98212 = EDGE_LOOP ( 'NONE', ( #200015, #299142, #35352, #41014 ) ) ;
#98211 = PRESENTATION_LAYER_ASSIGNMENT (  '', '', ( #119630 ) ) ;
#98213 = FILL_AREA_STYLE ('',( #125137 ) ) ;
#98214 = AXIS2_PLACEMENT_3D ( 'NONE', #312021, #81638, #185737 ) ;
#98215 = ORIENTED_EDGE ( 'NONE', *, *, #76828, .F. ) ;
#98218 = CARTESIAN_POINT ( 'NONE',  ( 594.3999999999999773, -5.204170427930421283E-15, -467.3999999999999773 ) ) ;
#98217 = FACE_OUTER_BOUND ( 'NONE', #232370, .T. ) ;
#98216 =( GEOMETRIC_REPRESENTATION_CONTEXT ( 3 ) GLOBAL_UNCERTAINTY_ASSIGNED_CONTEXT ( ( #299454 ) ) GLOBAL_UNIT_ASSIGNED_CONTEXT ( ( #211016, #83374, #5995 ) ) REPRESENTATION_CONTEXT ( 'NONE', 'WORKASPACE' ) );
#98219 = VERTEX_POINT ( 'NONE', #244524 ) ;
#98220 = DIRECTION ( 'NONE',  ( -2.520322953956291821E-16, 1.058574698348450501E-16, -1.000000000000000000 ) ) ;
#98221 = FACE_OUTER_BOUND ( 'NONE', #112487, .T. ) ;
#98222 = VECTOR ( 'NONE', #46056, 1000.000000000000000 ) ;
#98223 = DIRECTION ( 'NONE',  ( 8.659560562354989558E-17, 0.7071067811865430208, -0.7071067811865521247 ) ) ;
#98224 = FILL_AREA_STYLE_COLOUR ( '', #10244 ) ;
#98226 = ADVANCED_FACE ( 'NONE', ( #14344 ), #73149, .F. ) ;
#98225 = ORIENTED_EDGE ( 'NONE', *, *, #6697, .T. ) ;
#98227 = VERTEX_POINT ( 'NONE', #105018 ) ;
#98228 = ORIENTED_EDGE ( 'NONE', *, *, #12744, .T. ) ;
#98229 = UNCERTAINTY_MEASURE_WITH_UNIT (LENGTH_MEASURE( 1.000000000000000082E-05 ), #41078, 'distance_accuracy_value', 'NONE');
#98230 = PRESENTATION_STYLE_ASSIGNMENT (( #173841 ) ) ;
#98231 =( NAMED_UNIT ( * ) SI_UNIT ( $, .STERADIAN. ) SOLID_ANGLE_UNIT ( ) );
#98232 = UNCERTAINTY_MEASURE_WITH_UNIT (LENGTH_MEASURE( 1.000000000000000082E-05 ), #188849, 'distance_accuracy_value', 'NONE');
#98233 = SURFACE_STYLE_USAGE ( .BOTH. , #51048 ) ;
#98234 = AXIS2_PLACEMENT_3D ( 'NONE', #316576, #5515, #10396 ) ;
#98236 = LINE ( 'NONE', #19182, #66492 ) ;
#98235 = DIRECTION ( 'NONE',  ( 0.000000000000000000, 0.000000000000000000, 1.000000000000000000 ) ) ;
#98238 = FILL_AREA_STYLE_COLOUR ( '', #45550 ) ;
#98237 = DIRECTION ( 'NONE',  ( -0.000000000000000000, 1.000000000000000000, -0.000000000000000000 ) ) ;
#98239 = STYLED_ITEM ( 'NONE', ( #158479 ), #210165 ) ;
#98241 =( NAMED_UNIT ( * ) SI_UNIT ( $, .STERADIAN. ) SOLID_ANGLE_UNIT ( ) );
#98240 = FILL_AREA_STYLE_COLOUR ( '', #64278 ) ;
#98242 = PRESENTATION_LAYER_ASSIGNMENT (  '', '', ( #264519 ) ) ;
#98243 = FACE_BOUND ( 'NONE', #29582, .T. ) ;
#98244 = CYLINDRICAL_SURFACE ( 'NONE', #131925, 2.552700000000018843 ) ;
#98245 = VERTEX_POINT ( 'NONE', #202511 ) ;
#98246 = ORIENTED_EDGE ( 'NONE', *, *, #83084, .F. ) ;
#98247 = EDGE_CURVE ( 'NONE', #161087, #64975, #95932, .T. ) ;
#98248 =( LENGTH_UNIT ( ) NAMED_UNIT ( * ) SI_UNIT ( .MILLI., .METRE. ) );
#98249 = CIRCLE ( 'NONE', #296726, 2.552699999999963332 ) ;
#98250 = AXIS2_PLACEMENT_3D ( 'NONE', #100649, #204732, #61323 ) ;
#98251 = AXIS2_PLACEMENT_3D ( 'NONE', #256733, #130748, #278815 ) ;
#98252 = ORIENTED_EDGE ( 'NONE', *, *, #29511, .T. ) ;
#98253 = FILL_AREA_STYLE_COLOUR ( '', #172065 ) ;
#98255 = ORIENTED_EDGE ( 'NONE', *, *, #199117, .T. ) ;
#98254 = DIRECTION ( 'NONE',  ( -0.000000000000000000, 1.000000000000000000, -0.000000000000000000 ) ) ;
#98256 = ORIENTED_EDGE ( 'NONE', *, *, #107487, .F. ) ;
#98257 = LINE ( 'NONE', #118624, #218254 ) ;
#98258 = CARTESIAN_POINT ( 'NONE',  ( 1102.400000000000091, -5.204170427930421283E-15, -312.4472999999998706 ) ) ;
#98259 = ORIENTED_EDGE ( 'NONE', *, *, #263211, .T. ) ;
#98260 =( NAMED_UNIT ( * ) PLANE_ANGLE_UNIT ( ) SI_UNIT ( $, .RADIAN. ) );
#98261 = SURFACE_STYLE_USAGE ( .BOTH. , #225974 ) ;
#98262 = ORIENTED_EDGE ( 'NONE', *, *, #208520, .T. ) ;
#98263 = ORIENTED_EDGE ( 'NONE', *, *, #247129, .T. ) ;
#98264 = CARTESIAN_POINT ( 'NONE',  ( 10.19999999999999929, 6.000000000000000000, -670.6000000000000227 ) ) ;
#98265 = LINE ( 'NONE', #200723, #110809 ) ;
#98266 = EDGE_LOOP ( 'NONE', ( #286421, #300630, #87603, #112719 ) ) ;
#98267 = FACE_OUTER_BOUND ( 'NONE', #110751, .T. ) ;
#98268 = CARTESIAN_POINT ( 'NONE',  ( 642.3948131093343363, 6.000000000000000000, -317.0930662682861225 ) ) ;
#98269 = MECHANICAL_DESIGN_GEOMETRIC_PRESENTATION_REPRESENTATION (  '', ( #55240 ), #280918 ) ;
#98270 = VERTEX_POINT ( 'NONE', #152048 ) ;
#98271 = UNCERTAINTY_MEASURE_WITH_UNIT (LENGTH_MEASURE( 1.000000000000000082E-05 ), #170583, 'distance_accuracy_value', 'NONE');
#98272 = STYLED_ITEM ( 'NONE', ( #168592 ), #35578 ) ;
#98273 = DIRECTION ( 'NONE',  ( -0.000000000000000000, -1.000000000000000000, -0.000000000000000000 ) ) ;
#98274 = MECHANICAL_DESIGN_GEOMETRIC_PRESENTATION_REPRESENTATION (  '', ( #323922 ), #125195 ) ;
#98275 = EDGE_CURVE ( 'NONE', #140259, #249549, #257909, .T. ) ;
#98276 = UNCERTAINTY_MEASURE_WITH_UNIT (LENGTH_MEASURE( 1.000000000000000082E-05 ), #289345, 'distance_accuracy_value', 'NONE');
#98277 =( GEOMETRIC_REPRESENTATION_CONTEXT ( 3 ) GLOBAL_UNCERTAINTY_ASSIGNED_CONTEXT ( ( #48336 ) ) GLOBAL_UNIT_ASSIGNED_CONTEXT ( ( #229986, #102326, #1330 ) ) REPRESENTATION_CONTEXT ( 'NONE', 'WORKASPACE' ) );
#98278 = CIRCLE ( 'NONE', #329219, 2.552699999999963332 ) ;
#98279 = VECTOR ( 'NONE', #312483, 1000.000000000000000 ) ;
#98280 = DIRECTION ( 'NONE',  ( -0.000000000000000000, 1.000000000000000000, -0.000000000000000000 ) ) ;
#98281 = FACE_OUTER_BOUND ( 'NONE', #134490, .T. ) ;
#98282 = FILL_AREA_STYLE ('',( #53966 ) ) ;
#98283 = CARTESIAN_POINT ( 'NONE',  ( 314.9999999999999432, 6.000000000000000000, -340.3999999999999773 ) ) ;
#98284 = FILL_AREA_STYLE ('',( #92070 ) ) ;
#98285 = DIRECTION ( 'NONE',  ( 0.000000000000000000, 0.000000000000000000, 1.000000000000000000 ) ) ;
#98286 =( NAMED_UNIT ( * ) PLANE_ANGLE_UNIT ( ) SI_UNIT ( $, .RADIAN. ) );
#98287 = AXIS2_PLACEMENT_3D ( 'NONE', #106385, #155082, #264301 ) ;
#98288 = CARTESIAN_POINT ( 'NONE',  ( 543.6000000000000227, -5.204170427930421283E-15, -165.1526999999999248 ) ) ;
#98290 = VERTEX_POINT ( 'NONE', #148730 ) ;
#98289 = FACE_BOUND ( 'NONE', #179675, .T. ) ;
#98291 = CARTESIAN_POINT ( 'NONE',  ( 1204.000000000000000, -5.204170427930421283E-15, -86.39999999999999147 ) ) ;
#98292 = ORIENTED_EDGE ( 'NONE', *, *, #35465, .F. ) ;
#98293 = MECHANICAL_DESIGN_GEOMETRIC_PRESENTATION_REPRESENTATION (  '', ( #130439 ), #237578 ) ;
#98294 = DIRECTION ( 'NONE',  ( -2.775557561562891967E-17, 1.000000000000000000, 4.077371270998826468E-18 ) ) ;
#98296 =( NAMED_UNIT ( * ) SI_UNIT ( $, .STERADIAN. ) SOLID_ANGLE_UNIT ( ) );
#98295 = CARTESIAN_POINT ( 'NONE',  ( 137.1999999999999886, 6.000000000000000000, -721.3999999999999773 ) ) ;
#98298 = VERTEX_POINT ( 'NONE', #25971 ) ;
#98297 = VECTOR ( 'NONE', #177055, 1000.000000000000000 ) ;
#98299 = ORIENTED_EDGE ( 'NONE', *, *, #92962, .T. ) ;
#98301 = VERTEX_POINT ( 'NONE', #130206 ) ;
#98300 = STYLED_ITEM ( 'NONE', ( #214304 ), #25478 ) ;
#98302 = FILL_AREA_STYLE ('',( #328700 ) ) ;
#98304 = EDGE_LOOP ( 'NONE', ( #230799, #118908, #154023, #249605 ) ) ;
#98303 = VECTOR ( 'NONE', #113989, 1000.000000000000000 ) ;
#98305 = MECHANICAL_DESIGN_GEOMETRIC_PRESENTATION_REPRESENTATION (  '', ( #55273 ), #146418 ) ;
#98306 = EDGE_CURVE ( 'NONE', #125323, #87253, #101715, .T. ) ;
#98307 = PRESENTATION_LAYER_ASSIGNMENT (  '', '', ( #323710 ) ) ;
#98308 = CYLINDRICAL_SURFACE ( 'NONE', #229592, 0.8053637326480324043 ) ;
#98310 = EDGE_LOOP ( 'NONE', ( #134297, #181028, #302295, #244552, #250517, #165876, #167205, #274548 ) ) ;
#98309 = DIRECTION ( 'NONE',  ( 0.000000000000000000, 0.000000000000000000, 1.000000000000000000 ) ) ;
#98311 = CARTESIAN_POINT ( 'NONE',  ( 238.7999999999999829, -5.204170427930421283E-15, -213.3999999999999773 ) ) ;
#98313 = DIRECTION ( 'NONE',  ( 3.110126208107282118E-47, 1.577021341797099039E-16, -1.000000000000000000 ) ) ;
#98312 = CYLINDRICAL_SURFACE ( 'NONE', #21571, 2.552699999999963332 ) ;
#98314 = CIRCLE ( 'NONE', #280725, 2.552700000000018843 ) ;
#98315 = EDGE_CURVE ( 'NONE', #74964, #228542, #175696, .T. ) ;
#98316 = CARTESIAN_POINT ( 'NONE',  ( 13.26970809605110269, -15.50000000000018119, 2.299999999999968736 ) ) ;
#98317 = LINE ( 'NONE', #52752, #74228 ) ;
#98318 = STYLED_ITEM ( 'NONE', ( #165045 ), #178175 ) ;
#98319 = CARTESIAN_POINT ( 'NONE',  ( 238.7999999999999829, 5.052700015000001876, -312.4472999999999843 ) ) ;
#98320 = LINE ( 'NONE', #104953, #196020 ) ;
#98321 = COLOUR_RGB ( '',0.2509803921568627416, 0.2509803921568627416, 0.2509803921568627416 ) ;
#98322 = VERTEX_POINT ( 'NONE', #256204 ) ;
#98323 = PRESENTATION_LAYER_ASSIGNMENT (  '', '', ( #33927 ) ) ;
#98324 = FILL_AREA_STYLE ('',( #178966 ) ) ;
#98326 = UNCERTAINTY_MEASURE_WITH_UNIT (LENGTH_MEASURE( 1.000000000000000082E-05 ), #11005, 'distance_accuracy_value', 'NONE');
#98325 = VECTOR ( 'NONE', #310242, 1000.000000000000000 ) ;
#98327 = AXIS2_PLACEMENT_3D ( 'NONE', #221221, #117211, #323958 ) ;
#98329 = DIRECTION ( 'NONE',  ( 8.659560562354861368E-17, 0.7071067811865533459, -0.7071067811865416886 ) ) ;
#98328 = CIRCLE ( 'NONE', #184165, 0.4999999999999449329 ) ;
#98330 =( NAMED_UNIT ( * ) PLANE_ANGLE_UNIT ( ) SI_UNIT ( $, .RADIAN. ) );
#98331 = CIRCLE ( 'NONE', #286319, 2.552700000000005076 ) ;
#98332 = UNCERTAINTY_MEASURE_WITH_UNIT (LENGTH_MEASURE( 1.000000000000000082E-05 ), #327268, 'distance_accuracy_value', 'NONE');
#98333 = SURFACE_STYLE_FILL_AREA ( #301831 ) ;
#98334 =( GEOMETRIC_REPRESENTATION_CONTEXT ( 3 ) GLOBAL_UNCERTAINTY_ASSIGNED_CONTEXT ( ( #174804 ) ) GLOBAL_UNIT_ASSIGNED_CONTEXT ( ( #5712, #86379, #210722 ) ) REPRESENTATION_CONTEXT ( 'NONE', 'WORKASPACE' ) );
#98335 = FILL_AREA_STYLE_COLOUR ( '', #62751 ) ;
#98336 = FILL_AREA_STYLE_COLOUR ( '', #213226 ) ;
#98338 = DIRECTION ( 'NONE',  ( -8.801657168943596269E-48, 1.577021341797099039E-16, 1.000000000000000000 ) ) ;
#98337 = CARTESIAN_POINT ( 'NONE',  ( 797.6000000000000227, 5.052700015000001876, -696.0000000000000000 ) ) ;
#98339 = COLOUR_RGB ( '',0.2509803921568627416, 0.2509803921568627416, 0.2509803921568627416 ) ;
#98340 = CARTESIAN_POINT ( 'NONE',  ( 1210.450000000000045, -18.19621987471908753, -753.2500000000000000 ) ) ;
#98342 =( NAMED_UNIT ( * ) SI_UNIT ( $, .STERADIAN. ) SOLID_ANGLE_UNIT ( ) );
#98341 = CARTESIAN_POINT ( 'NONE',  ( 696.0000000000000000, 5.052700015000001876, -391.1999999999999886 ) ) ;
#98343 = PRESENTATION_STYLE_ASSIGNMENT (( #177336 ) ) ;
#98344 = DIRECTION ( 'NONE',  ( 0.000000000000000000, -1.000000000000000000, 0.000000000000000000 ) ) ;
#98345 = ORIENTED_EDGE ( 'NONE', *, *, #90635, .F. ) ;
#98346 = CYLINDRICAL_SURFACE ( 'NONE', #297049, 2.552700000000074354 ) ;
#98347 = CARTESIAN_POINT ( 'NONE',  ( 670.6000000000000227, -5.204170427930421283E-15, -515.6473000000000866 ) ) ;
#98348 = CONICAL_SURFACE ( 'NONE', #286341, 3.499999984999946356, 0.7853981633974400633 ) ;
#98349 = CARTESIAN_POINT ( 'NONE',  ( 924.6000000000000227, 6.000000000000000000, -61.00000000000000000 ) ) ;
#98350 = PRESENTATION_STYLE_ASSIGNMENT (( #20986 ) ) ;
#98351 =( GEOMETRIC_REPRESENTATION_CONTEXT ( 3 ) GLOBAL_UNCERTAINTY_ASSIGNED_CONTEXT ( ( #123172 ) ) GLOBAL_UNIT_ASSIGNED_CONTEXT ( ( #160551, #31098, #56301 ) ) REPRESENTATION_CONTEXT ( 'NONE', 'WORKASPACE' ) );
#98352 = VERTEX_POINT ( 'NONE', #207432 ) ;
#98353 = CARTESIAN_POINT ( 'NONE',  ( 1178.599999999999909, -5.204170427930421283E-15, -596.9527000000000498 ) ) ;
#98355 = VERTEX_POINT ( 'NONE', #254516 ) ;
#98354 = DIRECTION ( 'NONE',  ( -0.000000000000000000, 1.000000000000000000, -0.000000000000000000 ) ) ;
#98356 = CARTESIAN_POINT ( 'NONE',  ( 340.3999999999999773, -5.204170427930421283E-15, -416.5999999999999659 ) ) ;
#98357 = VERTEX_POINT ( 'NONE', #51207 ) ;
#98358 = FACE_OUTER_BOUND ( 'NONE', #25371, .T. ) ;
#98359 = SURFACE_STYLE_USAGE ( .BOTH. , #231003 ) ;
#98360 = DIRECTION ( 'NONE',  ( -0.000000000000000000, 1.000000000000000000, -0.000000000000000000 ) ) ;
#98361 = ORIENTED_EDGE ( 'NONE', *, *, #137555, .T. ) ;
#98362 =( NAMED_UNIT ( * ) SI_UNIT ( $, .STERADIAN. ) SOLID_ANGLE_UNIT ( ) );
#98363 = ORIENTED_EDGE ( 'NONE', *, *, #272417, .F. ) ;
#98364 = CARTESIAN_POINT ( 'NONE',  ( 1127.799999999999955, 6.000000000000000000, -641.7000000149998868 ) ) ;
#98365 = CYLINDRICAL_SURFACE ( 'NONE', #79635, 2.552699999999990865 ) ;
#98367 = VERTEX_POINT ( 'NONE', #100040 ) ;
#98366 = FILL_AREA_STYLE ('',( #325429 ) ) ;
#98368 =( LENGTH_UNIT ( ) NAMED_UNIT ( * ) SI_UNIT ( .MILLI., .METRE. ) );
#98369 = EDGE_CURVE ( 'NONE', #253657, #201732, #63731, .T. ) ;
#98370 = FACE_BOUND ( 'NONE', #120958, .T. ) ;
#98371 = AXIS2_PLACEMENT_3D ( 'NONE', #36413, #244679, #120492 ) ;
#98373 = ORIENTED_EDGE ( 'NONE', *, *, #149115, .F. ) ;
#98372 = VECTOR ( 'NONE', #289087, 1000.000000000000000 ) ;
#98374 = AXIS2_PLACEMENT_3D ( 'NONE', #33606, #6744, #210138 ) ;
#98375 = DIRECTION ( 'NONE',  ( -0.000000000000000000, 1.000000000000000000, -0.000000000000000000 ) ) ;
#98376 = CARTESIAN_POINT ( 'NONE',  ( 848.3999999999999773, 6.000000000000000000, -699.4999999849999313 ) ) ;
#98377 = LINE ( 'NONE', #49553, #10328 ) ;
#98378 = EDGE_CURVE ( 'NONE', #93000, #206449, #58475, .T. ) ;
#98379 = LINE ( 'NONE', #47931, #34681 ) ;
#98380 = UNCERTAINTY_MEASURE_WITH_UNIT (LENGTH_MEASURE( 1.000000000000000082E-05 ), #146258, 'distance_accuracy_value', 'NONE');
#98381 = DIRECTION ( 'NONE',  ( -0.000000000000000000, 1.000000000000000000, -0.000000000000000000 ) ) ;
#98382 = EDGE_CURVE ( 'NONE', #48149, #115680, #179027, .T. ) ;
#98383 = DIRECTION ( 'NONE',  ( 0.000000000000000000, 0.000000000000000000, 1.000000000000000000 ) ) ;
#98384 = DIRECTION ( 'NONE',  ( 0.000000000000000000, 0.000000000000000000, -1.000000000000000000 ) ) ;
#98385 = SURFACE_STYLE_USAGE ( .BOTH. , #22660 ) ;
#98386 = CIRCLE ( 'NONE', #243111, 2.552699999999963332 ) ;
#98387 = CARTESIAN_POINT ( 'NONE',  ( 1051.599999999999909, 6.000000000000000000, -238.7999999999999829 ) ) ;
#98388 = MECHANICAL_DESIGN_GEOMETRIC_PRESENTATION_REPRESENTATION (  '', ( #194953 ), #93106 ) ;
#98389 = FILL_AREA_STYLE ('',( #328777 ) ) ;
#98390 = FILL_AREA_STYLE ('',( #175702 ) ) ;
#98391 = ORIENTED_EDGE ( 'NONE', *, *, #242984, .T. ) ;
#98392 = DIRECTION ( 'NONE',  ( 8.659560562354861368E-17, 0.7071067811865533459, -0.7071067811865416886 ) ) ;
#98393 = DIRECTION ( 'NONE',  ( 0.000000000000000000, 0.7071067811865430208, 0.7071067811865521247 ) ) ;
#98394 = UNCERTAINTY_MEASURE_WITH_UNIT (LENGTH_MEASURE( 1.000000000000000082E-05 ), #304027, 'distance_accuracy_value', 'NONE');
#98395 = MECHANICAL_DESIGN_GEOMETRIC_PRESENTATION_REPRESENTATION (  '', ( #297102 ), #152060 ) ;
#98396 = SURFACE_STYLE_USAGE ( .BOTH. , #251236 ) ;
#98397 = CARTESIAN_POINT ( 'NONE',  ( 1077.000000000000000, -5.204170427930421283E-15, -63.55270000000007258 ) ) ;
#98398 = DIRECTION ( 'NONE',  ( -0.000000000000000000, 1.000000000000000000, -0.000000000000000000 ) ) ;
#98399 = DIRECTION ( 'NONE',  ( 0.000000000000000000, 0.000000000000000000, 1.000000000000000000 ) ) ;
#98400 = ADVANCED_FACE ( 'NONE', ( #150410 ), #103329, .F. ) ;
#98401 = EDGE_CURVE ( 'NONE', #33294, #37230, #192568, .T. ) ;
#98403 = ORIENTED_EDGE ( 'NONE', *, *, #281798, .F. ) ;
#98402 = AXIS2_PLACEMENT_3D ( 'NONE', #12753, #43017, #270026 ) ;
#98404 = ORIENTED_EDGE ( 'NONE', *, *, #53466, .T. ) ;
#98405 = LINE ( 'NONE', #327137, #295758 ) ;
#98407 =( LENGTH_UNIT ( ) NAMED_UNIT ( * ) SI_UNIT ( .MILLI., .METRE. ) );
#98406 = CARTESIAN_POINT ( 'NONE',  ( 1051.599999999999909, 6.000000000000000000, -318.4999999849999881 ) ) ;
#98408 = FILL_AREA_STYLE ('',( #202541 ) ) ;
#98409 = DIRECTION ( 'NONE',  ( -0.000000000000000000, 1.000000000000000000, -0.000000000000000000 ) ) ;
#98411 = EDGE_LOOP ( 'NONE', ( #191590, #279324, #275314, #59223 ) ) ;
#98410 = DIRECTION ( 'NONE',  ( -0.000000000000000000, 1.000000000000000000, -0.000000000000000000 ) ) ;
#98412 = ORIENTED_EDGE ( 'NONE', *, *, #285465, .F. ) ;
#98413 = ORIENTED_EDGE ( 'NONE', *, *, #253803, .F. ) ;
#98415 = EDGE_LOOP ( 'NONE', ( #118127, #29864, #300444, #73734 ) ) ;
#98414 = EDGE_CURVE ( 'NONE', #24332, #33395, #36830, .T. ) ;
#98417 = ORIENTED_EDGE ( 'NONE', *, *, #111620, .T. ) ;
#98416 = STYLED_ITEM ( 'NONE', ( #142767 ), #304907 ) ;
#98418 =( NAMED_UNIT ( * ) SI_UNIT ( $, .STERADIAN. ) SOLID_ANGLE_UNIT ( ) );
#98419 = AXIS2_PLACEMENT_3D ( 'NONE', #175722, #130234, #22683 ) ;
#98420 = DIRECTION ( 'NONE',  ( -0.7132504491541820091, -1.275620568502327121E-17, 0.7009092642998504541 ) ) ;
#98421 =( GEOMETRIC_REPRESENTATION_CONTEXT ( 3 ) GLOBAL_UNCERTAINTY_ASSIGNED_CONTEXT ( ( #50985 ) ) GLOBAL_UNIT_ASSIGNED_CONTEXT ( ( #109961, #2307, #155335 ) ) REPRESENTATION_CONTEXT ( 'NONE', 'WORKASPACE' ) );
#98422 =( GEOMETRIC_REPRESENTATION_CONTEXT ( 3 ) GLOBAL_UNCERTAINTY_ASSIGNED_CONTEXT ( ( #281001 ) ) GLOBAL_UNIT_ASSIGNED_CONTEXT ( ( #290346, #184390, #56627 ) ) REPRESENTATION_CONTEXT ( 'NONE', 'WORKASPACE' ) );
#98424 = CONICAL_SURFACE ( 'NONE', #114572, 3.499999984999946356, 0.7853981633974400633 ) ;
#98423 = AXIS2_PLACEMENT_3D ( 'NONE', #284657, #203862, #129920 ) ;
#98425 = VERTEX_POINT ( 'NONE', #57806 ) ;
#98426 =( GEOMETRIC_REPRESENTATION_CONTEXT ( 3 ) GLOBAL_UNCERTAINTY_ASSIGNED_CONTEXT ( ( #301773 ) ) GLOBAL_UNIT_ASSIGNED_CONTEXT ( ( #53167, #80110, #130563 ) ) REPRESENTATION_CONTEXT ( 'NONE', 'WORKASPACE' ) );
#98427 = DIRECTION ( 'NONE',  ( 0.000000000000000000, 0.000000000000000000, 1.000000000000000000 ) ) ;
#98428 = AXIS2_PLACEMENT_3D ( 'NONE', #260122, #256741, #132385 ) ;
#98429 = EDGE_LOOP ( 'NONE', ( #171030, #139568, #143333, #283748 ) ) ;
#98430 =( NAMED_UNIT ( * ) PLANE_ANGLE_UNIT ( ) SI_UNIT ( $, .RADIAN. ) );
#98431 = CIRCLE ( 'NONE', #1614, 3.499999985000001868 ) ;
#98432 = UNCERTAINTY_MEASURE_WITH_UNIT (LENGTH_MEASURE( 1.000000000000000082E-05 ), #108273, 'distance_accuracy_value', 'NONE');
#98433 = CARTESIAN_POINT ( 'NONE',  ( 1000.799999999999955, -5.204170427930421283E-15, -617.2472999999998819 ) ) ;
#98434 = UNCERTAINTY_MEASURE_WITH_UNIT (LENGTH_MEASURE( 1.000000000000000082E-05 ), #32708, 'distance_accuracy_value', 'NONE');
#98435 = FACE_OUTER_BOUND ( 'NONE', #159825, .T. ) ;
#98436 = SURFACE_STYLE_USAGE ( .BOTH. , #323848 ) ;
#98437 = CARTESIAN_POINT ( 'NONE',  ( 1051.599999999999909, 6.000000000000000000, -241.3527000000000555 ) ) ;
#98439 = LINE ( 'NONE', #278352, #188240 ) ;
#98438 =( NAMED_UNIT ( * ) PLANE_ANGLE_UNIT ( ) SI_UNIT ( $, .RADIAN. ) );
#98440 = CONICAL_SURFACE ( 'NONE', #162951, 3.499999984999946356, 0.7853981633974400633 ) ;
#98441 = LINE ( 'NONE', #175759, #259340 ) ;
#98443 = ORIENTED_EDGE ( 'NONE', *, *, #40529, .T. ) ;
#98442 = FILL_AREA_STYLE ('',( #114223 ) ) ;
#98446 = CARTESIAN_POINT ( 'NONE',  ( 61.00000000000000000, 5.052700015000001876, -594.3999999999999773 ) ) ;
#98445 = SURFACE_SIDE_STYLE ('',( #281654 ) ) ;
#98444 = COLOUR_RGB ( '',0.2509803921568627416, 0.2509803921568627416, 0.2509803921568627416 ) ;
#98447 = DIRECTION ( 'NONE',  ( 0.000000000000000000, 0.000000000000000000, 1.000000000000000000 ) ) ;
#98448 =( GEOMETRIC_REPRESENTATION_CONTEXT ( 3 ) GLOBAL_UNCERTAINTY_ASSIGNED_CONTEXT ( ( #37185 ) ) GLOBAL_UNIT_ASSIGNED_CONTEXT ( ( #194055, #197338, #225981 ) ) REPRESENTATION_CONTEXT ( 'NONE', 'WORKASPACE' ) );
#98449 = FACE_OUTER_BOUND ( 'NONE', #97917, .T. ) ;
#98450 = CIRCLE ( 'NONE', #286444, 2.552699999999963332 ) ;
#98451 = DIRECTION ( 'NONE',  ( 1.000000000000000000, 0.000000000000000000, 0.000000000000000000 ) ) ;
#98453 = DIRECTION ( 'NONE',  ( 0.000000000000000000, 0.000000000000000000, 1.000000000000000000 ) ) ;
#98452 = CARTESIAN_POINT ( 'NONE',  ( 797.6000000000000227, 6.000000000000000000, -492.7999999999999545 ) ) ;
#98455 = ORIENTED_EDGE ( 'NONE', *, *, #241261, .F. ) ;
#98454 = SURFACE_STYLE_FILL_AREA ( #226171 ) ;
#98456 = DIRECTION ( 'NONE',  ( 0.000000000000000000, 0.000000000000000000, 1.000000000000000000 ) ) ;
#98457 =( LENGTH_UNIT ( ) NAMED_UNIT ( * ) SI_UNIT ( .MILLI., .METRE. ) );
#98459 = EDGE_CURVE ( 'NONE', #207386, #43106, #106786, .T. ) ;
#98458 = FILL_AREA_STYLE ('',( #328846 ) ) ;
#98461 = VERTEX_POINT ( 'NONE', #160374 ) ;
#98460 = SURFACE_STYLE_USAGE ( .BOTH. , #26045 ) ;
#98462 = VERTEX_POINT ( 'NONE', #131858 ) ;
#98463 = ORIENTED_EDGE ( 'NONE', *, *, #249657, .T. ) ;
#98464 = STYLED_ITEM ( 'NONE', ( #227555 ), #159594 ) ;
#98466 = SURFACE_SIDE_STYLE ('',( #52902 ) ) ;
#98465 = CARTESIAN_POINT ( 'NONE',  ( 213.3999999999999773, 6.000000000000000000, -86.39999999999999147 ) ) ;
#98467 = EDGE_CURVE ( 'NONE', #332072, #94804, #262942, .T. ) ;
#98468 = ORIENTED_EDGE ( 'NONE', *, *, #110376, .T. ) ;
#98469 = MECHANICAL_DESIGN_GEOMETRIC_PRESENTATION_REPRESENTATION (  '', ( #200392 ), #275577 ) ;
#98470 = LINE ( 'NONE', #200930, #53761 ) ;
#98471 = FILL_AREA_STYLE ('',( #46357 ) ) ;
#98472 = VERTEX_POINT ( 'NONE', #59479 ) ;
#98473 = PRESENTATION_STYLE_ASSIGNMENT (( #244621 ) ) ;
#98474 =( LENGTH_UNIT ( ) NAMED_UNIT ( * ) SI_UNIT ( .MILLI., .METRE. ) );
#98475 = PRESENTATION_STYLE_ASSIGNMENT (( #142231 ) ) ;
#98476 =( LENGTH_UNIT ( ) NAMED_UNIT ( * ) SI_UNIT ( .MILLI., .METRE. ) );
#98477 =( LENGTH_UNIT ( ) NAMED_UNIT ( * ) SI_UNIT ( .MILLI., .METRE. ) );
#98478 = EDGE_CURVE ( 'NONE', #88514, #238020, #149631, .T. ) ;
#98479 = EDGE_CURVE ( 'NONE', #57167, #6141, #162016, .T. ) ;
#98481 =( GEOMETRIC_REPRESENTATION_CONTEXT ( 3 ) GLOBAL_UNCERTAINTY_ASSIGNED_CONTEXT ( ( #56649 ) ) GLOBAL_UNIT_ASSIGNED_CONTEXT ( ( #204654, #228245, #332560 ) ) REPRESENTATION_CONTEXT ( 'NONE', 'WORKASPACE' ) );
#98480 = CARTESIAN_POINT ( 'NONE',  ( 340.3999999999999773, -5.204170427930421283E-15, -114.3526999999999560 ) ) ;
#98482 = CARTESIAN_POINT ( 'NONE',  ( -2.499999999999946709, -17.64644660940650667, 3262.500000000000909 ) ) ;
#98483 = PRESENTATION_STYLE_ASSIGNMENT (( #249664 ) ) ;
#98484 = ORIENTED_EDGE ( 'NONE', *, *, #240383, .F. ) ;
#98485 = SURFACE_STYLE_USAGE ( .BOTH. , #118837 ) ;
#98486 = EDGE_CURVE ( 'NONE', #103644, #26638, #315099, .T. ) ;
#98487 = MECHANICAL_DESIGN_GEOMETRIC_PRESENTATION_REPRESENTATION (  '', ( #141398 ), #259427 ) ;
#98488 = DIRECTION ( 'NONE',  ( -0.000000000000000000, 1.000000000000000000, -0.000000000000000000 ) ) ;
#98489 = DIRECTION ( 'NONE',  ( -0.000000000000000000, 1.000000000000000000, -0.000000000000000000 ) ) ;
#98490 = EDGE_LOOP ( 'NONE', ( #240359, #46647 ) ) ;
#98491 = DIRECTION ( 'NONE',  ( -0.000000000000000000, 1.000000000000000000, -0.000000000000000000 ) ) ;
#98492 = ORIENTED_EDGE ( 'NONE', *, *, #318419, .T. ) ;
#98493 = LINE ( 'NONE', #311914, #287010 ) ;
#98494 = DIRECTION ( 'NONE',  ( -0.000000000000000000, 1.000000000000000000, -0.000000000000000000 ) ) ;
#98495 = ORIENTED_EDGE ( 'NONE', *, *, #33324, .T. ) ;
#98497 = MECHANICAL_DESIGN_GEOMETRIC_PRESENTATION_REPRESENTATION (  '', ( #275605 ), #82410 ) ;
#98496 = DIRECTION ( 'NONE',  ( 0.000000000000000000, 0.000000000000000000, 1.000000000000000000 ) ) ;
#98499 = VERTEX_POINT ( 'NONE', #106698 ) ;
#98498 = LINE ( 'NONE', #24415, #232698 ) ;
#98500 = SURFACE_STYLE_FILL_AREA ( #204263 ) ;
#98501 =( LENGTH_UNIT ( ) NAMED_UNIT ( * ) SI_UNIT ( .MILLI., .METRE. ) );
#98502 = PRESENTATION_STYLE_ASSIGNMENT (( #227845 ) ) ;
#98503 = CARTESIAN_POINT ( 'NONE',  ( 264.1999999999999886, 5.052700015000001876, -642.6472999999999729 ) ) ;
#98504 = CONICAL_SURFACE ( 'NONE', #146628, 3.499999985000057379, 0.7853981633974400633 ) ;
#98506 = CARTESIAN_POINT ( 'NONE',  ( 543.6000000000000227, -5.204170427930421283E-15, -264.1999999999999886 ) ) ;
#98505 = CIRCLE ( 'NONE', #109348, 2.552699999999963332 ) ;
#98507 = MECHANICAL_DESIGN_GEOMETRIC_PRESENTATION_REPRESENTATION (  '', ( #66289 ), #1928 ) ;
#98508 = CARTESIAN_POINT ( 'NONE',  ( 1212.149999999999864, -15.64537500000000314, -754.9500000000000455 ) ) ;
#98509 = CIRCLE ( 'NONE', #286496, 3.499999984999946356 ) ;
#98510 =( NAMED_UNIT ( * ) PLANE_ANGLE_UNIT ( ) SI_UNIT ( $, .RADIAN. ) );
#98511 = FILL_AREA_STYLE_COLOUR ( '', #211988 ) ;
#98512 = STYLED_ITEM ( 'NONE', ( #12216 ), #26435 ) ;
#98513 = EDGE_LOOP ( 'NONE', ( #20253, #303764, #128507, #8061 ) ) ;
#98514 = CARTESIAN_POINT ( 'NONE',  ( 848.3999999999999773, 6.000000000000000000, -744.2472999999999956 ) ) ;
#98515 = CARTESIAN_POINT ( 'NONE',  ( 1213.950000000000045, 26.97290039756347468, -3.750000000000142109 ) ) ;
#98516 = EDGE_CURVE ( 'NONE', #91549, #82968, #112328, .T. ) ;
#98517 = ORIENTED_EDGE ( 'NONE', *, *, #19380, .F. ) ;
#98519 = MECHANICAL_DESIGN_GEOMETRIC_PRESENTATION_REPRESENTATION (  '', ( #313127 ), #216484 ) ;
#98518 = DIRECTION ( 'NONE',  ( -0.000000000000000000, 1.000000000000000000, -0.000000000000000000 ) ) ;
#98520 = SURFACE_STYLE_FILL_AREA ( #93539 ) ;
#98521 =( LENGTH_UNIT ( ) NAMED_UNIT ( * ) SI_UNIT ( .MILLI., .METRE. ) );
#98522 = ORIENTED_EDGE ( 'NONE', *, *, #245872, .T. ) ;
#98523 = FILL_AREA_STYLE_COLOUR ( '', #165606 ) ;
#98524 =( LENGTH_UNIT ( ) NAMED_UNIT ( * ) SI_UNIT ( .MILLI., .METRE. ) );
#98525 = FACE_BOUND ( 'NONE', #298689, .T. ) ;
#98526 = DIRECTION ( 'NONE',  ( -0.000000000000000000, 1.000000000000000000, -0.000000000000000000 ) ) ;
#98527 =( GEOMETRIC_REPRESENTATION_CONTEXT ( 3 ) GLOBAL_UNCERTAINTY_ASSIGNED_CONTEXT ( ( #141786 ) ) GLOBAL_UNIT_ASSIGNED_CONTEXT ( ( #105882, #78947, #209960 ) ) REPRESENTATION_CONTEXT ( 'NONE', 'WORKASPACE' ) );
#98528 = CARTESIAN_POINT ( 'NONE',  ( 975.3999999999999773, 6.000000000000000000, -718.8473000000000184 ) ) ;
#98529 = DIRECTION ( 'NONE',  ( -0.000000000000000000, 1.000000000000000000, -0.000000000000000000 ) ) ;
#98530 = PRESENTATION_LAYER_ASSIGNMENT (  '', '', ( #264786 ) ) ;
#98531 = CIRCLE ( 'NONE', #211210, 2.552699999999963332 ) ;
#98532 = CIRCLE ( 'NONE', #141443, 3.499999985000057379 ) ;
#98534 = VERTEX_POINT ( 'NONE', #214060 ) ;
#98533 = CONICAL_SURFACE ( 'NONE', #23131, 3.499999984999946356, 0.7853981633974400633 ) ;
#98536 = SURFACE_STYLE_FILL_AREA ( #328923 ) ;
#98535 = SURFACE_SIDE_STYLE ('',( #328922 ) ) ;
#98537 = AXIS2_PLACEMENT_3D ( 'NONE', #185497, #288208, #54446 ) ;
#98538 = CIRCLE ( 'NONE', #151963, 2.552700000000074354 ) ;
#98540 = UNCERTAINTY_MEASURE_WITH_UNIT (LENGTH_MEASURE( 1.000000000000000082E-05 ), #291057, 'distance_accuracy_value', 'NONE');
#98539 = AXIS2_PLACEMENT_3D ( 'NONE', #217468, #294921, #188936 ) ;
#98541 = ORIENTED_EDGE ( 'NONE', *, *, #171425, .F. ) ;
#98542 = ORIENTED_EDGE ( 'NONE', *, *, #11220, .T. ) ;
#98544 = CARTESIAN_POINT ( 'NONE',  ( 1127.799999999999955, -5.204170427930421283E-15, -340.3999999999999773 ) ) ;
#98543 = CARTESIAN_POINT ( 'NONE',  ( 1102.400000000000091, 6.000000000000000000, -235.3000000149999380 ) ) ;
#98545 = CARTESIAN_POINT ( 'NONE',  ( 492.7999999999999545, 6.000000000000000000, -414.0473000000000070 ) ) ;
#98546 = ORIENTED_EDGE ( 'NONE', *, *, #93796, .F. ) ;
#98547 = AXIS2_PLACEMENT_3D ( 'NONE', #80057, #100324, #177677 ) ;
#98548 = ORIENTED_EDGE ( 'NONE', *, *, #41547, .F. ) ;
#98549 = LINE ( 'NONE', #226268, #331269 ) ;
#98550 = ORIENTED_EDGE ( 'NONE', *, *, #251292, .F. ) ;
#98551 = FACE_OUTER_BOUND ( 'NONE', #149316, .T. ) ;
#98552 =( NAMED_UNIT ( * ) SI_UNIT ( $, .STERADIAN. ) SOLID_ANGLE_UNIT ( ) );
#98553 = FACE_OUTER_BOUND ( 'NONE', #206780, .T. ) ;
#98554 = ORIENTED_EDGE ( 'NONE', *, *, #197000, .T. ) ;
#98555 = FILL_AREA_STYLE_COLOUR ( '', #274884 ) ;
#98557 = ORIENTED_EDGE ( 'NONE', *, *, #5911, .T. ) ;
#98556 = AXIS2_PLACEMENT_3D ( 'NONE', #195897, #298608, #122101 ) ;
#98558 = MECHANICAL_DESIGN_GEOMETRIC_PRESENTATION_REPRESENTATION (  '', ( #254155 ), #109415 ) ;
#98559 = AXIS2_PLACEMENT_3D ( 'NONE', #7836, #112183, #290358 ) ;
#98560 = CIRCLE ( 'NONE', #297279, 3.499999984999946356 ) ;
#98561 = AXIS2_PLACEMENT_3D ( 'NONE', #285105, #210895, #31088 ) ;
#98562 = AXIS2_PLACEMENT_3D ( 'NONE', #61346, #268111, #266450 ) ;
#98563 =( NAMED_UNIT ( * ) SI_UNIT ( $, .STERADIAN. ) SOLID_ANGLE_UNIT ( ) );
#98565 = ADVANCED_FACE ( 'NONE', ( #138409 ), #261238, .T. ) ;
#98564 = DIRECTION ( 'NONE',  ( -0.000000000000000000, 1.000000000000000000, -0.000000000000000000 ) ) ;
#98566 = CARTESIAN_POINT ( 'NONE',  ( 543.6000000000000227, 6.000000000000000000, -88.95269999999995036 ) ) ;
#98567 = LINE ( 'NONE', #51377, #88224 ) ;
#98568 = CIRCLE ( 'NONE', #318682, 2.552699999999963332 ) ;
#98569 = ADVANCED_FACE ( 'NONE', ( #293133 ), #214393, .F. ) ;
#98570 = PRESENTATION_STYLE_ASSIGNMENT (( #258099 ) ) ;
#98571 = UNCERTAINTY_MEASURE_WITH_UNIT (LENGTH_MEASURE( 1.000000000000000082E-05 ), #81945, 'distance_accuracy_value', 'NONE');
#98573 = CARTESIAN_POINT ( 'NONE',  ( 35.60000000000000142, 6.000000000000000000, -569.0000000000000000 ) ) ;
#98572 = CIRCLE ( 'NONE', #87762, 3.499999984999946356 ) ;
#98574 =( LENGTH_UNIT ( ) NAMED_UNIT ( * ) SI_UNIT ( .MILLI., .METRE. ) );
#98575 = EDGE_CURVE ( 'NONE', #45198, #281109, #63974, .T. ) ;
#98576 = FILL_AREA_STYLE_COLOUR ( '', #246817 ) ;
#98577 = CIRCLE ( 'NONE', #329526, 2.552700000000074354 ) ;
#98578 = STYLED_ITEM ( 'NONE', ( #6090 ), #22264 ) ;
#98579 = ORIENTED_EDGE ( 'NONE', *, *, #304488, .T. ) ;
#98580 =( NAMED_UNIT ( * ) SI_UNIT ( $, .STERADIAN. ) SOLID_ANGLE_UNIT ( ) );
#98581 = ADVANCED_FACE ( 'NONE', ( #217362 ), #171966, .T. ) ;
#98582 = EDGE_CURVE ( 'NONE', #201155, #315354, #274520, .T. ) ;
#98583 =( NAMED_UNIT ( * ) SI_UNIT ( $, .STERADIAN. ) SOLID_ANGLE_UNIT ( ) );
#98585 = ORIENTED_EDGE ( 'NONE', *, *, #176616, .F. ) ;
#98584 = CARTESIAN_POINT ( 'NONE',  ( 365.7999999999999545, -5.204170427930421283E-15, -61.00000000000000000 ) ) ;
#98586 = ORIENTED_EDGE ( 'NONE', *, *, #171013, .T. ) ;
#98587 = CARTESIAN_POINT ( 'NONE',  ( 86.39999999999997726, -13.00000000000000355, -137.1999999999999602 ) ) ;
#98588 =( NAMED_UNIT ( * ) SI_UNIT ( $, .STERADIAN. ) SOLID_ANGLE_UNIT ( ) );
#98589 = DIRECTION ( 'NONE',  ( -0.000000000000000000, 1.000000000000000000, -0.000000000000000000 ) ) ;
#98590 = ORIENTED_EDGE ( 'NONE', *, *, #151394, .F. ) ;
#98591 = CARTESIAN_POINT ( 'NONE',  ( 365.7999999999999545, 5.052700015000001876, -520.7527000000001181 ) ) ;
#98592 = FILL_AREA_STYLE_COLOUR ( '', #248986 ) ;
#98593 = DIRECTION ( 'NONE',  ( 0.000000000000000000, 0.7071067811865533459, 0.7071067811865416886 ) ) ;
#98594 = AXIS2_PLACEMENT_3D ( 'NONE', #46028, #244257, #15771 ) ;
#98595 = VERTEX_POINT ( 'NONE', #318422 ) ;
#98596 = LINE ( 'NONE', #332265, #323614 ) ;
#98597 = ORIENTED_EDGE ( 'NONE', *, *, #283707, .F. ) ;
#98598 =( NAMED_UNIT ( * ) SI_UNIT ( $, .STERADIAN. ) SOLID_ANGLE_UNIT ( ) );
#98600 = COLOUR_RGB ( '',0.2509803921568627416, 0.2509803921568627416, 0.2509803921568627416 ) ;
#98599 = AXIS2_PLACEMENT_3D ( 'NONE', #263609, #33217, #213024 ) ;
#98601 = DIRECTION ( 'NONE',  ( 0.000000000000000000, 0.000000000000000000, 1.000000000000000000 ) ) ;
#98602 = FILL_AREA_STYLE ('',( #174214 ) ) ;
#98604 = EDGE_CURVE ( 'NONE', #219224, #282915, #320108, .T. ) ;
#98603 = CARTESIAN_POINT ( 'NONE',  ( 416.5999999999999659, 6.000000000000000000, -35.60000000000000142 ) ) ;
#98605 = ORIENTED_EDGE ( 'NONE', *, *, #143683, .F. ) ;
#98606 = FACE_OUTER_BOUND ( 'NONE', #315675, .T. ) ;
#98607 = CONICAL_SURFACE ( 'NONE', #286596, 3.499999985000057379, 0.7853981633974400633 ) ;
#98608 = ORIENTED_EDGE ( 'NONE', *, *, #210188, .F. ) ;
#98609 = ORIENTED_EDGE ( 'NONE', *, *, #119811, .T. ) ;
#98610 = VERTEX_POINT ( 'NONE', #192174 ) ;
#98611 = DIRECTION ( 'NONE',  ( -0.000000000000000000, 1.000000000000000000, -0.000000000000000000 ) ) ;
#98613 = CARTESIAN_POINT ( 'NONE',  ( 467.3999999999999773, -5.204170427930421283E-15, -645.2000000000000455 ) ) ;
#98612 = MECHANICAL_DESIGN_GEOMETRIC_PRESENTATION_REPRESENTATION (  '', ( #88013 ), #292044 ) ;
#98614 =( NAMED_UNIT ( * ) SI_UNIT ( $, .STERADIAN. ) SOLID_ANGLE_UNIT ( ) );
#98615 = DIRECTION ( 'NONE',  ( -0.000000000000000000, 1.000000000000000000, -0.000000000000000000 ) ) ;
#98616 = DIRECTION ( 'NONE',  ( -0.000000000000000000, 1.000000000000000000, -0.000000000000000000 ) ) ;
#98617 = SURFACE_SIDE_STYLE ('',( #73370 ) ) ;
#98618 = UNCERTAINTY_MEASURE_WITH_UNIT (LENGTH_MEASURE( 1.000000000000000082E-05 ), #228617, 'distance_accuracy_value', 'NONE');
#98619 = FACE_OUTER_BOUND ( 'NONE', #174678, .T. ) ;
#98620 = FILL_AREA_STYLE_COLOUR ( '', #226885 ) ;
#98621 = SURFACE_STYLE_USAGE ( .BOTH. , #93635 ) ;
#98622 =( LENGTH_UNIT ( ) NAMED_UNIT ( * ) SI_UNIT ( .MILLI., .METRE. ) );
#98623 = SURFACE_SIDE_STYLE ('',( #145622 ) ) ;
#98624 = DIRECTION ( 'NONE',  ( -0.000000000000000000, 1.000000000000000000, -0.000000000000000000 ) ) ;
#98625 = CARTESIAN_POINT ( 'NONE',  ( 3.196583579644585171, -13.92709903171829211, -737.5499999999997272 ) ) ;
#98626 = FILL_AREA_STYLE ('',( #174237 ) ) ;
#98627 = CARTESIAN_POINT ( 'NONE',  ( 416.5999999999999659, 6.000000000000000000, -743.3000000149997959 ) ) ;
#98628 = ADVANCED_FACE ( 'NONE', ( #37531 ), #242495, .F. ) ;
#98629 = CARTESIAN_POINT ( 'NONE',  ( 670.6000000000000227, 6.000000000000000000, -82.90000001500004601 ) ) ;
#98630 = FACE_BOUND ( 'NONE', #140911, .T. ) ;
#98631 = SURFACE_SIDE_STYLE ('',( #71729 ) ) ;
#98632 = VERTEX_POINT ( 'NONE', #159571 ) ;
#98633 = CIRCLE ( 'NONE', #286620, 2.552700000000018843 ) ;
#98634 = EDGE_LOOP ( 'NONE', ( #187573, #290991, #240301, #312430 ) ) ;
#98635 = DIRECTION ( 'NONE',  ( 0.000000000000000000, 0.000000000000000000, 1.000000000000000000 ) ) ;
#98636 = CARTESIAN_POINT ( 'NONE',  ( 19.49999999999985079, -15.50000000000006928, -743.5000000000000000 ) ) ;
#98637 = ORIENTED_EDGE ( 'NONE', *, *, #41462, .T. ) ;
#98638 = SURFACE_STYLE_USAGE ( .BOTH. , #41541 ) ;
#98639 = ORIENTED_EDGE ( 'NONE', *, *, #146844, .T. ) ;
#98640 = ORIENTED_EDGE ( 'NONE', *, *, #276920, .F. ) ;
#98641 = EDGE_CURVE ( 'NONE', #197383, #163689, #278847, .T. ) ;
#98642 =( NAMED_UNIT ( * ) SI_UNIT ( $, .STERADIAN. ) SOLID_ANGLE_UNIT ( ) );
#98643 =( GEOMETRIC_REPRESENTATION_CONTEXT ( 3 ) GLOBAL_UNCERTAINTY_ASSIGNED_CONTEXT ( ( #97482 ) ) GLOBAL_UNIT_ASSIGNED_CONTEXT ( ( #314068, #58438, #241454 ) ) REPRESENTATION_CONTEXT ( 'NONE', 'WORKASPACE' ) );
#98645 = MECHANICAL_DESIGN_GEOMETRIC_PRESENTATION_REPRESENTATION (  '', ( #243372 ), #329593 ) ;
#98644 = PRESENTATION_LAYER_ASSIGNMENT (  '', '', ( #286635 ) ) ;
#98646 = CARTESIAN_POINT ( 'NONE',  ( 35.60000000000000142, -5.204170427930421283E-15, -543.6000000000000227 ) ) ;
#98648 = EDGE_LOOP ( 'NONE', ( #626, #120481 ) ) ;
#98647 = AXIS2_PLACEMENT_3D ( 'NONE', #233573, #28536, #26868 ) ;
#98649 = SURFACE_SIDE_STYLE ('',( #71746 ) ) ;
#98650 = SURFACE_STYLE_FILL_AREA ( #177649 ) ;
#98653 = VERTEX_POINT ( 'NONE', #102542 ) ;
#98652 = CARTESIAN_POINT ( 'NONE',  ( 645.2000000000000455, 6.000000000000000000, -35.60000000000000142 ) ) ;
#98651 = PRESENTATION_STYLE_ASSIGNMENT (( #16275 ) ) ;
#98655 = MECHANICAL_DESIGN_GEOMETRIC_PRESENTATION_REPRESENTATION (  '', ( #270231 ), #7157 ) ;
#98654 = AXIS2_PLACEMENT_3D ( 'NONE', #109727, #212099, #136437 ) ;
#98657 = EDGE_CURVE ( 'NONE', #235230, #147223, #224994, .T. ) ;
#98656 = AXIS2_PLACEMENT_3D ( 'NONE', #126658, #297000, #257624 ) ;
#98658 = DIRECTION ( 'NONE',  ( 1.000000000000000000, 3.025680481354895430E-16, 0.000000000000000000 ) ) ;
#98659 = DIRECTION ( 'NONE',  ( 0.000000000000000000, 0.000000000000000000, -1.000000000000000000 ) ) ;
#98660 = MECHANICAL_DESIGN_GEOMETRIC_PRESENTATION_REPRESENTATION (  '', ( #104157 ), #206068 ) ;
#98662 =( NAMED_UNIT ( * ) SI_UNIT ( $, .STERADIAN. ) SOLID_ANGLE_UNIT ( ) );
#98661 = CARTESIAN_POINT ( 'NONE',  ( 35.60000000000005116, -19.00000000000000355, -619.8000000000000682 ) ) ;
#98663 = ORIENTED_EDGE ( 'NONE', *, *, #44951, .T. ) ;
#98665 = ADVANCED_FACE ( 'NONE', ( #53685 ), #123138, .F. ) ;
#98664 = DIRECTION ( 'NONE',  ( 0.000000000000000000, 0.000000000000000000, -1.000000000000000000 ) ) ;
#98666 = ORIENTED_EDGE ( 'NONE', *, *, #314752, .T. ) ;
#98667 = UNCERTAINTY_MEASURE_WITH_UNIT (LENGTH_MEASURE( 1.000000000000000082E-05 ), #9005, 'distance_accuracy_value', 'NONE');
#98668 = CARTESIAN_POINT ( 'NONE',  ( 187.9999999999999716, -5.204170427930421283E-15, -213.3999999999999773 ) ) ;
#98669 = EDGE_LOOP ( 'NONE', ( #187741, #119359, #257766, #70749 ) ) ;
#98670 = FILL_AREA_STYLE_COLOUR ( '', #15791 ) ;
#98671 = VECTOR ( 'NONE', #140966, 1000.000000000000000 ) ;
#98672 = DIRECTION ( 'NONE',  ( 0.000000000000000000, 0.000000000000000000, 1.000000000000000000 ) ) ;
#98673 = UNCERTAINTY_MEASURE_WITH_UNIT (LENGTH_MEASURE( 1.000000000000000082E-05 ), #312328, 'distance_accuracy_value', 'NONE');
#98674 = CARTESIAN_POINT ( 'NONE',  ( 1210.700000000000045, -16.00000000000000355, -756.7500000000000000 ) ) ;
#98675 = PRESENTATION_LAYER_ASSIGNMENT (  '', '', ( #243405 ) ) ;
#98676 = DIRECTION ( 'NONE',  ( -0.000000000000000000, 1.000000000000000000, -0.000000000000000000 ) ) ;
#98677 = AXIS2_PLACEMENT_3D ( 'NONE', #305137, #227619, #330324 ) ;
#98678 = LINE ( 'NONE', #249848, #166434 ) ;
#98679 = FILL_AREA_STYLE_COLOUR ( '', #7825 ) ;
#98680 = FILL_AREA_STYLE_COLOUR ( '', #18422 ) ;
#98681 = VECTOR ( 'NONE', #178676, 1000.000000000000000 ) ;
#98682 = AXIS2_PLACEMENT_3D ( 'NONE', #126002, #179714, #310871 ) ;
#98684 =( NAMED_UNIT ( * ) SI_UNIT ( $, .STERADIAN. ) SOLID_ANGLE_UNIT ( ) );
#98683 = DIRECTION ( 'NONE',  ( -0.000000000000000000, 1.000000000000000000, -0.000000000000000000 ) ) ;
#98685 = CARTESIAN_POINT ( 'NONE',  ( 1000.799999999999955, 6.000000000000000000, -111.7999999999999972 ) ) ;
#98686 =( GEOMETRIC_REPRESENTATION_CONTEXT ( 3 ) GLOBAL_UNCERTAINTY_ASSIGNED_CONTEXT ( ( #329686 ) ) GLOBAL_UNIT_ASSIGNED_CONTEXT ( ( #263634, #186206, #209775 ) ) REPRESENTATION_CONTEXT ( 'NONE', 'WORKASPACE' ) );
#98687 = CARTESIAN_POINT ( 'NONE',  ( 594.3999999999999773, -5.204170427930421283E-15, -696.0000000000000000 ) ) ;
#98688 = CYLINDRICAL_SURFACE ( 'NONE', #8384, 2.552699999999963332 ) ;
#98689 = DIRECTION ( 'NONE',  ( 0.000000000000000000, 0.000000000000000000, 1.000000000000000000 ) ) ;
#98690 = EDGE_CURVE ( 'NONE', #158733, #257912, #311012, .T. ) ;
#98691 = CIRCLE ( 'NONE', #93165, 2.552699999999963332 ) ;
#98692 = PRESENTATION_STYLE_ASSIGNMENT (( #278593 ) ) ;
#98693 = VERTEX_POINT ( 'NONE', #56997 ) ;
#98695 = FACE_OUTER_BOUND ( 'NONE', #19891, .T. ) ;
#98694 = SURFACE_STYLE_USAGE ( .BOTH. , #149046 ) ;
#98696 = FILL_AREA_STYLE ('',( #154002 ) ) ;
#98697 =( NAMED_UNIT ( * ) SI_UNIT ( $, .STERADIAN. ) SOLID_ANGLE_UNIT ( ) );
#98698 = VERTEX_POINT ( 'NONE', #80629 ) ;
#98699 = EDGE_CURVE ( 'NONE', #90579, #253141, #285796, .T. ) ;
#98700 = CONICAL_SURFACE ( 'NONE', #264954, 3.499999984999946356, 0.7853981633974400633 ) ;
#98701 = VERTEX_POINT ( 'NONE', #179843 ) ;
#98702 = EDGE_CURVE ( 'NONE', #65168, #76433, #107584, .T. ) ;
#98703 = VERTEX_POINT ( 'NONE', #52011 ) ;
#98704 = SURFACE_SIDE_STYLE ('',( #169332 ) ) ;
#98705 = VERTEX_POINT ( 'NONE', #157887 ) ;
#98706 = FACE_OUTER_BOUND ( 'NONE', #218824, .T. ) ;
#98707 = CARTESIAN_POINT ( 'NONE',  ( 441.9999999999999432, -5.204170427930421283E-15, -419.1526999999999248 ) ) ;
#98709 = ORIENTED_EDGE ( 'NONE', *, *, #78552, .F. ) ;
#98708 = AXIS2_PLACEMENT_3D ( 'NONE', #251906, #225106, #45260 ) ;
#98710 = EDGE_CURVE ( 'NONE', #36287, #209322, #260450, .T. ) ;
#98711 = VERTEX_POINT ( 'NONE', #241708 ) ;
#98712 = PRESENTATION_STYLE_ASSIGNMENT (( #202816 ) ) ;
#98713 = LINE ( 'NONE', #302229, #14558 ) ;
#98714 = ORIENTED_EDGE ( 'NONE', *, *, #133907, .F. ) ;
#98715 =( NAMED_UNIT ( * ) PLANE_ANGLE_UNIT ( ) SI_UNIT ( $, .RADIAN. ) );
#98716 = CARTESIAN_POINT ( 'NONE',  ( 1208.553553390592697, 1.110223024625156540E-13, -737.4999999999997726 ) ) ;
#98718 = ORIENTED_EDGE ( 'NONE', *, *, #65567, .F. ) ;
#98717 = CARTESIAN_POINT ( 'NONE',  ( 797.6000000000000227, 6.000000000000000000, -594.3999999999999773 ) ) ;
#98719 = MECHANICAL_DESIGN_GEOMETRIC_PRESENTATION_REPRESENTATION (  '', ( #60968 ), #55667 ) ;
#98720 = VECTOR ( 'NONE', #180476, 1000.000000000000000 ) ;
#98721 = ORIENTED_EDGE ( 'NONE', *, *, #116505, .T. ) ;
#98722 =( LENGTH_UNIT ( ) NAMED_UNIT ( * ) SI_UNIT ( .MILLI., .METRE. ) );
#98723 = FILL_AREA_STYLE_COLOUR ( '', #268534 ) ;
#98725 = CARTESIAN_POINT ( 'NONE',  ( 35.60000000000000142, -5.204170427930421283E-15, -546.1526999999999816 ) ) ;
#98724 = CARTESIAN_POINT ( 'NONE',  ( 1178.599999999999909, -19.00000000000000355, -619.7999999999996135 ) ) ;
#98726 = DIRECTION ( 'NONE',  ( 0.000000000000000000, 0.000000000000000000, 1.000000000000000000 ) ) ;
#98727 =( NAMED_UNIT ( * ) SI_UNIT ( $, .STERADIAN. ) SOLID_ANGLE_UNIT ( ) );
#98728 = AXIS2_PLACEMENT_3D ( 'NONE', #128717, #204271, #103448 ) ;
#98730 = VERTEX_POINT ( 'NONE', #243328 ) ;
#98729 = DIRECTION ( 'NONE',  ( -0.9063092872581450798, -0.4226150444904122061, -4.876737545740648179E-17 ) ) ;
#98731 = UNCERTAINTY_MEASURE_WITH_UNIT (LENGTH_MEASURE( 1.000000000000000082E-05 ), #91848, 'distance_accuracy_value', 'NONE');
#98732 = CARTESIAN_POINT ( 'NONE',  ( 416.5999999999999659, 5.052700015000001876, -63.55270000000001573 ) ) ;
#98733 =( LENGTH_UNIT ( ) NAMED_UNIT ( * ) SI_UNIT ( .MILLI., .METRE. ) );
#98734 =( NAMED_UNIT ( * ) PLANE_ANGLE_UNIT ( ) SI_UNIT ( $, .RADIAN. ) );
#98735 = PRESENTATION_STYLE_ASSIGNMENT (( #206134 ) ) ;
#98736 =( NAMED_UNIT ( * ) SI_UNIT ( $, .STERADIAN. ) SOLID_ANGLE_UNIT ( ) );
#98738 =( NAMED_UNIT ( * ) PLANE_ANGLE_UNIT ( ) SI_UNIT ( $, .RADIAN. ) );
#98737 = DIRECTION ( 'NONE',  ( 0.000000000000000000, 0.000000000000000000, 1.000000000000000000 ) ) ;
#98739 = DIRECTION ( 'NONE',  ( 0.000000000000000000, 0.000000000000000000, 1.000000000000000000 ) ) ;
#98740 = DIRECTION ( 'NONE',  ( -0.000000000000000000, 1.000000000000000000, -0.000000000000000000 ) ) ;
#98741 = MECHANICAL_DESIGN_GEOMETRIC_PRESENTATION_REPRESENTATION (  '', ( #286729 ), #18240 ) ;
#98742 = CARTESIAN_POINT ( 'NONE',  ( 289.5999999999999659, 6.000000000000000000, -86.39999999999999147 ) ) ;
#98743 = CARTESIAN_POINT ( 'NONE',  ( 162.5999999999999659, 5.052700015000001876, -469.9526999999999930 ) ) ;
#98744 = AXIS2_PLACEMENT_3D ( 'NONE', #25796, #123524, #279801 ) ;
#98745 =( GEOMETRIC_REPRESENTATION_CONTEXT ( 3 ) GLOBAL_UNCERTAINTY_ASSIGNED_CONTEXT ( ( #47127 ) ) GLOBAL_UNIT_ASSIGNED_CONTEXT ( ( #97739, #72498, #23655 ) ) REPRESENTATION_CONTEXT ( 'NONE', 'WORKASPACE' ) );
#98746 = VECTOR ( 'NONE', #244080, 1000.000000000000000 ) ;
#98747 = SURFACE_STYLE_FILL_AREA ( #224770 ) ;
#98748 = MECHANICAL_DESIGN_GEOMETRIC_PRESENTATION_REPRESENTATION (  '', ( #152414 ), #259688 ) ;
#98749 = MECHANICAL_DESIGN_GEOMETRIC_PRESENTATION_REPRESENTATION (  '', ( #276111 ), #163262 ) ;
#98750 = ORIENTED_EDGE ( 'NONE', *, *, #29511, .F. ) ;
#98751 =( NAMED_UNIT ( * ) SI_UNIT ( $, .STERADIAN. ) SOLID_ANGLE_UNIT ( ) );
#98753 = ORIENTED_EDGE ( 'NONE', *, *, #152849, .T. ) ;
#98752 = DIRECTION ( 'NONE',  ( 0.000000000000000000, 0.000000000000000000, 1.000000000000000000 ) ) ;
#98754 = SURFACE_STYLE_USAGE ( .BOTH. , #66854 ) ;
#98755 = STYLED_ITEM ( 'NONE', ( #157255 ), #240459 ) ;
#98756 = VECTOR ( 'NONE', #35417, 1000.000000000000000 ) ;
#98757 =( GEOMETRIC_REPRESENTATION_CONTEXT ( 3 ) GLOBAL_UNCERTAINTY_ASSIGNED_CONTEXT ( ( #101366 ) ) GLOBAL_UNIT_ASSIGNED_CONTEXT ( ( #185008, #57264, #77574 ) ) REPRESENTATION_CONTEXT ( 'NONE', 'WORKASPACE' ) );
#98758 = ORIENTED_EDGE ( 'NONE', *, *, #190302, .T. ) ;
#98759 = DIRECTION ( 'NONE',  ( -0.000000000000000000, 1.000000000000000000, -0.000000000000000000 ) ) ;
#98760 = ORIENTED_EDGE ( 'NONE', *, *, #20821, .T. ) ;
#98761 =( LENGTH_UNIT ( ) NAMED_UNIT ( * ) SI_UNIT ( .MILLI., .METRE. ) );
#98763 = EDGE_LOOP ( 'NONE', ( #222976, #55185 ) ) ;
#98762 = CARTESIAN_POINT ( 'NONE',  ( 61.00000000000000000, 6.000000000000000000, -743.3000000149997959 ) ) ;
#98764 = PRESENTATION_STYLE_ASSIGNMENT (( #1098 ) ) ;
#98765 = ORIENTED_EDGE ( 'NONE', *, *, #206280, .T. ) ;
#98766 = CYLINDRICAL_SURFACE ( 'NONE', #91241, 2.552699999999990865 ) ;
#98768 = EDGE_CURVE ( 'NONE', #165346, #240445, #162877, .T. ) ;
#98767 = CARTESIAN_POINT ( 'NONE',  ( 645.2000000000000455, 6.000000000000000000, -289.5999999999999659 ) ) ;
#98769 = AXIS2_PLACEMENT_3D ( 'NONE', #198776, #146658, #126544 ) ;
#98770 = FILL_AREA_STYLE ('',( #300629 ) ) ;
#98771 = VERTEX_POINT ( 'NONE', #186403 ) ;
#98772 = CARTESIAN_POINT ( 'NONE',  ( 543.6000000000000227, 6.000000000000000000, -438.5000000150000119 ) ) ;
#98773 = AXIS2_PLACEMENT_3D ( 'NONE', #90673, #137693, #240195 ) ;
#98774 = STYLED_ITEM ( 'NONE', ( #107875 ), #312644 ) ;
#98775 = ORIENTED_EDGE ( 'NONE', *, *, #90242, .T. ) ;
#98776 = AXIS2_PLACEMENT_3D ( 'NONE', #298980, #224882, #327575 ) ;
#98777 = PRESENTATION_LAYER_ASSIGNMENT (  '', '', ( #23357 ) ) ;
#98778 = SURFACE_STYLE_FILL_AREA ( #44987 ) ;
#98779 = CIRCLE ( 'NONE', #125674, 3.499999984999946356 ) ;
#98780 =( GEOMETRIC_REPRESENTATION_CONTEXT ( 3 ) GLOBAL_UNCERTAINTY_ASSIGNED_CONTEXT ( ( #21779 ) ) GLOBAL_UNIT_ASSIGNED_CONTEXT ( ( #196552, #97461, #253614 ) ) REPRESENTATION_CONTEXT ( 'NONE', 'WORKASPACE' ) );
#98782 = EDGE_CURVE ( 'NONE', #214363, #129840, #265442, .T. ) ;
#98781 = AXIS2_PLACEMENT_3D ( 'NONE', #31157, #187416, #106937 ) ;
#98783 = MECHANICAL_DESIGN_GEOMETRIC_PRESENTATION_REPRESENTATION (  '', ( #286291 ), #297254 ) ;
#98784 = EDGE_LOOP ( 'NONE', ( #108613, #1331, #164864, #158677 ) ) ;
#98785 = COLOUR_RGB ( '',0.2509803921568627416, 0.2509803921568627416, 0.2509803921568627416 ) ;
#98786 =( NAMED_UNIT ( * ) SI_UNIT ( $, .STERADIAN. ) SOLID_ANGLE_UNIT ( ) );
#98787 = UNCERTAINTY_MEASURE_WITH_UNIT (LENGTH_MEASURE( 1.000000000000000082E-05 ), #199398, 'distance_accuracy_value', 'NONE');
#98788 = AXIS2_PLACEMENT_3D ( 'NONE', #43246, #246535, #276936 ) ;
#98789 = EDGE_CURVE ( 'NONE', #172568, #22934, #257595, .T. ) ;
#98790 =( LENGTH_UNIT ( ) NAMED_UNIT ( * ) SI_UNIT ( .MILLI., .METRE. ) );
#98791 = DIRECTION ( 'NONE',  ( 0.000000000000000000, 0.000000000000000000, 1.000000000000000000 ) ) ;
#98792 = UNCERTAINTY_MEASURE_WITH_UNIT (LENGTH_MEASURE( 1.000000000000000082E-05 ), #288757, 'distance_accuracy_value', 'NONE');
#98793 = CARTESIAN_POINT ( 'NONE',  ( 13.26970809605110269, -3.152448638965132943, 2.299999999999968736 ) ) ;
#98794 =( NAMED_UNIT ( * ) SI_UNIT ( $, .STERADIAN. ) SOLID_ANGLE_UNIT ( ) );
#98796 = ORIENTED_EDGE ( 'NONE', *, *, #296393, .T. ) ;
#98795 = CARTESIAN_POINT ( 'NONE',  ( 975.3999999999999773, 6.000000000000000000, -441.9999999999999432 ) ) ;
#98797 = PRESENTATION_STYLE_ASSIGNMENT (( #332444 ) ) ;
#98798 = DIRECTION ( 'NONE',  ( 0.000000000000000000, 0.000000000000000000, 1.000000000000000000 ) ) ;
#98799 = PRESENTATION_STYLE_ASSIGNMENT (( #19733 ) ) ;
#98800 = SURFACE_STYLE_USAGE ( .BOTH. , #300657 ) ;
#98801 = DIRECTION ( 'NONE',  ( 0.000000000000000000, 0.000000000000000000, 1.000000000000000000 ) ) ;
#98802 = STYLED_ITEM ( 'NONE', ( #255888 ), #119764 ) ;
#98803 =( NAMED_UNIT ( * ) SI_UNIT ( $, .STERADIAN. ) SOLID_ANGLE_UNIT ( ) );
#98804 = VECTOR ( 'NONE', #77816, 1000.000000000000000 ) ;
#98805 = AXIS2_PLACEMENT_3D ( 'NONE', #77877, #153454, #257675 ) ;
#98807 = CARTESIAN_POINT ( 'NONE',  ( 238.7999999999999829, -5.204170427930421283E-15, -38.15269999999998873 ) ) ;
#98806 = SURFACE_SIDE_STYLE ('',( #329185 ) ) ;
#98808 = CARTESIAN_POINT ( 'NONE',  ( 1204.000000000000000, 6.000000000000000000, -521.6999999850000904 ) ) ;
#98809 = FILL_AREA_STYLE_COLOUR ( '', #33239 ) ;
#98810 = LINE ( 'NONE', #48357, #160489 ) ;
#98811 = CYLINDRICAL_SURFACE ( 'NONE', #219288, 2.552700000000074354 ) ;
#98812 =( NAMED_UNIT ( * ) PLANE_ANGLE_UNIT ( ) SI_UNIT ( $, .RADIAN. ) );
#98813 = EDGE_CURVE ( 'NONE', #27916, #64359, #58953, .T. ) ;
#98816 = ADVANCED_FACE ( 'NONE', ( #240077 ), #252045, .F. ) ;
#98815 = VERTEX_POINT ( 'NONE', #85609 ) ;
#98814 = PRESENTATION_STYLE_ASSIGNMENT (( #330837 ) ) ;
#98817 = VERTEX_POINT ( 'NONE', #292346 ) ;
#98819 = ORIENTED_EDGE ( 'NONE', *, *, #217173, .T. ) ;
#98818 = EDGE_CURVE ( 'NONE', #276848, #98693, #5197, .T. ) ;
#98820 = PRESENTATION_STYLE_ASSIGNMENT (( #310571 ) ) ;
#98822 = ORIENTED_EDGE ( 'NONE', *, *, #247315, .T. ) ;
#98821 =( NAMED_UNIT ( * ) SI_UNIT ( $, .STERADIAN. ) SOLID_ANGLE_UNIT ( ) );
#98823 = PRESENTATION_STYLE_ASSIGNMENT (( #329199 ) ) ;
#98824 = CARTESIAN_POINT ( 'NONE',  ( 569.0000000000000000, 5.052700015000001876, -7.647300000000035958 ) ) ;
#98825 = ORIENTED_EDGE ( 'NONE', *, *, #165057, .T. ) ;
#98826 =( GEOMETRIC_REPRESENTATION_CONTEXT ( 3 ) GLOBAL_UNCERTAINTY_ASSIGNED_CONTEXT ( ( #248628 ) ) GLOBAL_UNIT_ASSIGNED_CONTEXT ( ( #238382, #188004, #83901 ) ) REPRESENTATION_CONTEXT ( 'NONE', 'WORKASPACE' ) );
#98827 = DIRECTION ( 'NONE',  ( -0.000000000000000000, 1.000000000000000000, -0.000000000000000000 ) ) ;
#98828 = EDGE_LOOP ( 'NONE', ( #201432, #268317 ) ) ;
#98829 = ORIENTED_EDGE ( 'NONE', *, *, #91739, .T. ) ;
#98830 = EDGE_LOOP ( 'NONE', ( #150521, #98579 ) ) ;
#98832 = ORIENTED_EDGE ( 'NONE', *, *, #114035, .F. ) ;
#98831 = ADVANCED_FACE ( 'NONE', ( #191360 ), #193031, .F. ) ;
#98833 =( LENGTH_UNIT ( ) NAMED_UNIT ( * ) SI_UNIT ( .MILLI., .METRE. ) );
#98834 = VECTOR ( 'NONE', #95033, 1000.000000000000000 ) ;
#98835 = VERTEX_POINT ( 'NONE', #18104 ) ;
#98836 = FILL_AREA_STYLE ('',( #280399 ) ) ;
#98837 = CARTESIAN_POINT ( 'NONE',  ( 340.3999999999999773, 6.000000000000000000, -597.8999999849999085 ) ) ;
#98838 = EDGE_CURVE ( 'NONE', #92705, #271329, #289882, .T. ) ;
#98839 = FILL_AREA_STYLE ('',( #251687 ) ) ;
#98840 = ADVANCED_FACE ( 'NONE', ( #272059 ), #21482, .F. ) ;
#98841 = CYLINDRICAL_SURFACE ( 'NONE', #100304, 2.552699999999963332 ) ;
#98842 =( NAMED_UNIT ( * ) SI_UNIT ( $, .STERADIAN. ) SOLID_ANGLE_UNIT ( ) );
#98843 = ADVANCED_FACE ( 'NONE', ( #14812 ), #257340, .F. ) ;
#98844 = CYLINDRICAL_SURFACE ( 'NONE', #292178, 2.552699999999963332 ) ;
#98845 = MECHANICAL_DESIGN_GEOMETRIC_PRESENTATION_REPRESENTATION (  '', ( #72672 ), #174627 ) ;
#98846 = DIRECTION ( 'NONE',  ( -2.775557561562891967E-17, 1.000000000000000000, 4.077371270998825698E-18 ) ) ;
#98847 = SURFACE_STYLE_USAGE ( .BOTH. , #329222 ) ;
#98848 =( LENGTH_UNIT ( ) NAMED_UNIT ( * ) SI_UNIT ( .MILLI., .METRE. ) );
#98849 = AXIS2_PLACEMENT_3D ( 'NONE', #18675, #245571, #326465 ) ;
#98850 = CIRCLE ( 'NONE', #136390, 3.499999985000057379 ) ;
#98851 = DIRECTION ( 'NONE',  ( 0.000000000000000000, 0.000000000000000000, 1.000000000000000000 ) ) ;
#98852 = VERTEX_POINT ( 'NONE', #124124 ) ;
#98854 = AXIS2_PLACEMENT_3D ( 'NONE', #183048, #18879, #303116 ) ;
#98853 =( GEOMETRIC_REPRESENTATION_CONTEXT ( 3 ) GLOBAL_UNCERTAINTY_ASSIGNED_CONTEXT ( ( #25441 ) ) GLOBAL_UNIT_ASSIGNED_CONTEXT ( ( #295446, #66720, #325687 ) ) REPRESENTATION_CONTEXT ( 'NONE', 'WORKASPACE' ) );
#98855 = FILL_AREA_STYLE ('',( #149217 ) ) ;
#98857 = DIRECTION ( 'NONE',  ( 0.000000000000000000, 0.000000000000000000, 1.000000000000000000 ) ) ;
#98856 = LINE ( 'NONE', #14821, #323949 ) ;
#98859 = SURFACE_SIDE_STYLE ('',( #329234 ) ) ;
#98858 = AXIS2_PLACEMENT_3D ( 'NONE', #127679, #206545, #102449 ) ;
#98860 =( GEOMETRIC_REPRESENTATION_CONTEXT ( 3 ) GLOBAL_UNCERTAINTY_ASSIGNED_CONTEXT ( ( #279054 ) ) GLOBAL_UNIT_ASSIGNED_CONTEXT ( ( #230759, #252632, #24035 ) ) REPRESENTATION_CONTEXT ( 'NONE', 'WORKASPACE' ) );
#98861 = SURFACE_STYLE_FILL_AREA ( #248336 ) ;
#98862 = AXIS2_PLACEMENT_3D ( 'NONE', #41938, #273914, #18312 ) ;
#98864 =( LENGTH_UNIT ( ) NAMED_UNIT ( * ) SI_UNIT ( .MILLI., .METRE. ) );
#98863 = DIRECTION ( 'NONE',  ( -0.000000000000000000, 1.000000000000000000, -0.000000000000000000 ) ) ;
#98865 = DIRECTION ( 'NONE',  ( 0.000000000000000000, 0.000000000000000000, 1.000000000000000000 ) ) ;
#98867 = EDGE_LOOP ( 'NONE', ( #122764, #256290, #95882, #332478 ) ) ;
#98866 = FILL_AREA_STYLE_COLOUR ( '', #250170 ) ;
#98869 = EDGE_LOOP ( 'NONE', ( #266110, #326129, #191395, #133859 ) ) ;
#98868 =( NAMED_UNIT ( * ) SI_UNIT ( $, .STERADIAN. ) SOLID_ANGLE_UNIT ( ) );
#98870 = ORIENTED_EDGE ( 'NONE', *, *, #327679, .F. ) ;
#98871 = FILL_AREA_STYLE_COLOUR ( '', #144376 ) ;
#98872 = VECTOR ( 'NONE', #156472, 1000.000000000000000 ) ;
#98873 = CIRCLE ( 'NONE', #173923, 2.552699999999963332 ) ;
#98874 =( GEOMETRIC_REPRESENTATION_CONTEXT ( 3 ) GLOBAL_UNCERTAINTY_ASSIGNED_CONTEXT ( ( #148376 ) ) GLOBAL_UNIT_ASSIGNED_CONTEXT ( ( #8678, #237284, #181955 ) ) REPRESENTATION_CONTEXT ( 'NONE', 'WORKASPACE' ) );
#98875 = ORIENTED_EDGE ( 'NONE', *, *, #167969, .F. ) ;
#98876 = ADVANCED_FACE ( 'NONE', ( #71939 ), #194603, .F. ) ;
#98877 = VERTEX_POINT ( 'NONE', #54928 ) ;
#98878 = AXIS2_PLACEMENT_3D ( 'NONE', #58388, #283820, #285490 ) ;
#98879 = FACE_OUTER_BOUND ( 'NONE', #247492, .T. ) ;
#98880 = CARTESIAN_POINT ( 'NONE',  ( 1199.766296166782695, -5.956502074195429763, -758.9499999999998181 ) ) ;
#98881 = EDGE_LOOP ( 'NONE', ( #49964, #80665, #185757, #169228 ) ) ;
#98882 = EDGE_CURVE ( 'NONE', #177151, #225, #295366, .T. ) ;
#98883 = DIRECTION ( 'NONE',  ( -0.000000000000000000, 1.000000000000000000, -0.000000000000000000 ) ) ;
#98884 = ORIENTED_EDGE ( 'NONE', *, *, #211976, .T. ) ;
#98885 = EDGE_CURVE ( 'NONE', #327806, #82706, #86093, .T. ) ;
#98886 = DIRECTION ( 'NONE',  ( -0.000000000000000000, 1.000000000000000000, -0.000000000000000000 ) ) ;
#98888 = DIRECTION ( 'NONE',  ( -1.000000000000000000, 0.000000000000000000, 0.000000000000000000 ) ) ;
#98887 =( NAMED_UNIT ( * ) PLANE_ANGLE_UNIT ( ) SI_UNIT ( $, .RADIAN. ) );
#98889 = DIRECTION ( 'NONE',  ( -0.7008825778550489272, 0.008726203243944212137, 0.7132232928306581066 ) ) ;
#98890 =( NAMED_UNIT ( * ) SI_UNIT ( $, .STERADIAN. ) SOLID_ANGLE_UNIT ( ) );
#98891 = EDGE_CURVE ( 'NONE', #313823, #292196, #107525, .T. ) ;
#98892 = STYLED_ITEM ( 'NONE', ( #159318 ), #305037 ) ;
#98894 =( GEOMETRIC_REPRESENTATION_CONTEXT ( 3 ) GLOBAL_UNCERTAINTY_ASSIGNED_CONTEXT ( ( #6045 ) ) GLOBAL_UNIT_ASSIGNED_CONTEXT ( ( #302054, #275069, #143918 ) ) REPRESENTATION_CONTEXT ( 'NONE', 'WORKASPACE' ) );
#98893 = MECHANICAL_DESIGN_GEOMETRIC_PRESENTATION_REPRESENTATION (  '', ( #29261 ), #174172 ) ;
#98895 = DIRECTION ( 'NONE',  ( -0.000000000000000000, 1.000000000000000000, -0.000000000000000000 ) ) ;
#98896 = UNCERTAINTY_MEASURE_WITH_UNIT (LENGTH_MEASURE( 1.000000000000000082E-05 ), #204618, 'distance_accuracy_value', 'NONE');
#98897 = EDGE_CURVE ( 'NONE', #231666, #263921, #202937, .T. ) ;
#98898 = AXIS2_PLACEMENT_3D ( 'NONE', #233308, #258495, #127522 ) ;
#98900 = DIRECTION ( 'NONE',  ( -0.000000000000000000, 1.000000000000000000, -0.000000000000000000 ) ) ;
#98899 = AXIS2_PLACEMENT_3D ( 'NONE', #69529, #172053, #298208 ) ;
#98901 = ORIENTED_EDGE ( 'NONE', *, *, #297148, .T. ) ;
#98903 = VECTOR ( 'NONE', #115965, 1000.000000000000000 ) ;
#98902 = CIRCLE ( 'NONE', #260093, 3.499999985000057379 ) ;
#98905 =( NAMED_UNIT ( * ) PLANE_ANGLE_UNIT ( ) SI_UNIT ( $, .RADIAN. ) );
#98904 = CARTESIAN_POINT ( 'NONE',  ( 1127.799999999999955, 6.000000000000000000, -187.9999999999999716 ) ) ;
#98906 = CARTESIAN_POINT ( 'NONE',  ( 365.7999999999999545, 6.000000000000000000, -314.9999999999999432 ) ) ;
#98907 = CIRCLE ( 'NONE', #195223, 2.552700000000005076 ) ;
#98909 = ORIENTED_EDGE ( 'NONE', *, *, #59610, .T. ) ;
#98908 = COLOUR_RGB ( '',0.2509803921568627416, 0.2509803921568627416, 0.2509803921568627416 ) ;
#98911 = VERTEX_POINT ( 'NONE', #130685 ) ;
#98910 = FACE_OUTER_BOUND ( 'NONE', #55807, .T. ) ;
#98912 = ADVANCED_FACE ( 'NONE', ( #81884 ), #43100, .F. ) ;
#98913 = EDGE_CURVE ( 'NONE', #282072, #58043, #48419, .T. ) ;
#98914 = FACE_OUTER_BOUND ( 'NONE', #246048, .T. ) ;
#98915 = CARTESIAN_POINT ( 'NONE',  ( 594.3999999999999773, -5.204170427930421283E-15, -114.3526999999999560 ) ) ;
#98916 =( NAMED_UNIT ( * ) SI_UNIT ( $, .STERADIAN. ) SOLID_ANGLE_UNIT ( ) );
#98917 = CARTESIAN_POINT ( 'NONE',  ( 19.49999999999985079, -15.75000000000006928, -3.549999999999942091 ) ) ;
#98918 = SURFACE_STYLE_USAGE ( .BOTH. , #307374 ) ;
#98919 = STYLED_ITEM ( 'NONE', ( #185083 ), #17083 ) ;
#98920 = SURFACE_STYLE_USAGE ( .BOTH. , #302429 ) ;
#98921 =( NAMED_UNIT ( * ) PLANE_ANGLE_UNIT ( ) SI_UNIT ( $, .RADIAN. ) );
#98922 =( GEOMETRIC_REPRESENTATION_CONTEXT ( 3 ) GLOBAL_UNCERTAINTY_ASSIGNED_CONTEXT ( ( #101015 ) ) GLOBAL_UNIT_ASSIGNED_CONTEXT ( ( #53370, #287165, #209651 ) ) REPRESENTATION_CONTEXT ( 'NONE', 'WORKASPACE' ) );
#98923 = SURFACE_STYLE_USAGE ( .BOTH. , #28197 ) ;
#98924 = SURFACE_SIDE_STYLE ('',( #332566 ) ) ;
#98925 = DIRECTION ( 'NONE',  ( 3.469446951953614189E-18, -1.000000000000000000, -1.058574698348450501E-16 ) ) ;
#98926 = CARTESIAN_POINT ( 'NONE',  ( 7.211480903222211580, -0.06592276010611297643, -750.7983768140169332 ) ) ;
#98927 = DIRECTION ( 'NONE',  ( 0.000000000000000000, 0.000000000000000000, 1.000000000000000000 ) ) ;
#98928 = MECHANICAL_DESIGN_GEOMETRIC_PRESENTATION_REPRESENTATION (  '', ( #120550 ), #297622 ) ;
#98929 = EDGE_LOOP ( 'NONE', ( #280429, #128194 ) ) ;
#98930 = CIRCLE ( 'NONE', #45137, 3.499999984999946356 ) ;
#98931 = AXIS2_PLACEMENT_3D ( 'NONE', #218097, #320844, #189602 ) ;
#98932 = FILL_AREA_STYLE_COLOUR ( '', #264188 ) ;
#98933 = PRESENTATION_LAYER_ASSIGNMENT (  '', '', ( #61185 ) ) ;
#98935 = ORIENTED_EDGE ( 'NONE', *, *, #260961, .T. ) ;
#98934 = SURFACE_SIDE_STYLE ('',( #19870 ) ) ;
#98936 = DIRECTION ( 'NONE',  ( 1.422473250300981571E-16, 1.000000000000000000, 0.000000000000000000 ) ) ;
#98937 = FACE_BOUND ( 'NONE', #48899, .T. ) ;
#98938 = CARTESIAN_POINT ( 'NONE',  ( 10.19999999999999929, 6.000000000000000000, -623.2999999849998858 ) ) ;
#98939 = SURFACE_STYLE_FILL_AREA ( #172873 ) ;
#98940 = CARTESIAN_POINT ( 'NONE',  ( 213.3999999999999773, 6.000000000000000000, -547.0999999849999540 ) ) ;
#98941 = AXIS2_PLACEMENT_3D ( 'NONE', #244001, #143270, #217233 ) ;
#98942 = ADVANCED_FACE ( 'NONE', ( #105484 ), #284638, .F. ) ;
#98943 = FILL_AREA_STYLE_COLOUR ( '', #292057 ) ;
#98945 = CARTESIAN_POINT ( 'NONE',  ( 314.9999999999999432, 6.000000000000000000, -492.7999999999999545 ) ) ;
#98944 = DIRECTION ( 'NONE',  ( -0.000000000000000000, 1.000000000000000000, -0.000000000000000000 ) ) ;
#98946 = AXIS2_PLACEMENT_3D ( 'NONE', #327405, #322420, #70101 ) ;
#98947 = EDGE_CURVE ( 'NONE', #213099, #326158, #6166, .T. ) ;
#98948 = SURFACE_STYLE_FILL_AREA ( #55031 ) ;
#98950 = STYLED_ITEM ( 'NONE', ( #169268 ), #210977 ) ;
#98949 = CARTESIAN_POINT ( 'NONE',  ( 772.2000000000000455, 6.000000000000000000, -238.7999999999999829 ) ) ;
#98951 = EDGE_CURVE ( 'NONE', #165639, #323854, #263198, .T. ) ;
#98952 = VECTOR ( 'NONE', #269404, 1000.000000000000000 ) ;
#98954 = DIRECTION ( 'NONE',  ( 0.9999809609883804074, 0.006170709906909583806, 2.334452136926816633E-16 ) ) ;
#98953 = FILL_AREA_STYLE_COLOUR ( '', #279964 ) ;
#98955 = VERTEX_POINT ( 'NONE', #261729 ) ;
#98956 = VERTEX_POINT ( 'NONE', #190950 ) ;
#98957 = DIRECTION ( 'NONE',  ( -0.000000000000000000, 1.000000000000000000, -0.000000000000000000 ) ) ;
#98958 = ORIENTED_EDGE ( 'NONE', *, *, #155833, .F. ) ;
#98959 = FACE_OUTER_BOUND ( 'NONE', #80395, .T. ) ;
#98960 =( LENGTH_UNIT ( ) NAMED_UNIT ( * ) SI_UNIT ( .MILLI., .METRE. ) );
#98961 = FILL_AREA_STYLE_COLOUR ( '', #65808 ) ;
#98962 = FILL_AREA_STYLE ('',( #95605 ) ) ;
#98963 = VERTEX_POINT ( 'NONE', #138886 ) ;
#98964 = SURFACE_STYLE_FILL_AREA ( #124230 ) ;
#98965 = CIRCLE ( 'NONE', #319338, 2.552700000000018843 ) ;
#98966 = ORIENTED_EDGE ( 'NONE', *, *, #280255, .F. ) ;
#98967 =( NAMED_UNIT ( * ) SI_UNIT ( $, .STERADIAN. ) SOLID_ANGLE_UNIT ( ) );
#98968 = EDGE_CURVE ( 'NONE', #66882, #326349, #80566, .T. ) ;
#98970 = ORIENTED_EDGE ( 'NONE', *, *, #283158, .F. ) ;
#98969 = PRESENTATION_STYLE_ASSIGNMENT (( #46849 ) ) ;
#98971 = MECHANICAL_DESIGN_GEOMETRIC_PRESENTATION_REPRESENTATION (  '', ( #2142 ), #12944 ) ;
#98972 = CIRCLE ( 'NONE', #238473, 3.499999985000001868 ) ;
#98973 = DIRECTION ( 'NONE',  ( 1.526556658859589997E-16, -1.000000000000000000, -2.455895732392846863E-16 ) ) ;
#98974 = CARTESIAN_POINT ( 'NONE',  ( 19.49999999999985079, -15.75000000000004263, -745.8499999999999091 ) ) ;
#98975 = CYLINDRICAL_SURFACE ( 'NONE', #284083, 2.552699999999990865 ) ;
#98976 = COLOUR_RGB ( '',0.2509803921568627416, 0.2509803921568627416, 0.2509803921568627416 ) ;
#98977 = FILL_AREA_STYLE ('',( #329347 ) ) ;
#98978 = SURFACE_STYLE_USAGE ( .BOTH. , #72069 ) ;
#98979 = SURFACE_STYLE_FILL_AREA ( #53417 ) ;
#98980 = DIRECTION ( 'NONE',  ( 8.659560562354861368E-17, 0.7071067811865533459, -0.7071067811865416886 ) ) ;
#98981 = ORIENTED_EDGE ( 'NONE', *, *, #240856, .T. ) ;
#98983 = UNCERTAINTY_MEASURE_WITH_UNIT (LENGTH_MEASURE( 1.000000000000000082E-05 ), #218078, 'distance_accuracy_value', 'NONE');
#98982 = SURFACE_SIDE_STYLE ('',( #329363 ) ) ;
#98984 = FACE_OUTER_BOUND ( 'NONE', #18969, .T. ) ;
#98985 = EDGE_CURVE ( 'NONE', #185841, #305668, #113039, .T. ) ;
#98986 = VERTEX_POINT ( 'NONE', #160825 ) ;
#98987 = CARTESIAN_POINT ( 'NONE',  ( 340.3999999999999773, 6.000000000000000000, -289.5999999999999659 ) ) ;
#98988 = MECHANICAL_DESIGN_GEOMETRIC_PRESENTATION_REPRESENTATION (  '', ( #157947 ), #61480 ) ;
#98989 = PRESENTATION_LAYER_ASSIGNMENT (  '', '', ( #174037 ) ) ;
#98990 =( GEOMETRIC_REPRESENTATION_CONTEXT ( 3 ) GLOBAL_UNCERTAINTY_ASSIGNED_CONTEXT ( ( #127554 ) ) GLOBAL_UNIT_ASSIGNED_CONTEXT ( ( #211743, #137741, #122636 ) ) REPRESENTATION_CONTEXT ( 'NONE', 'WORKASPACE' ) );
#98991 = EDGE_LOOP ( 'NONE', ( #70227, #118124, #47741, #90121 ) ) ;
#98992 = CIRCLE ( 'NONE', #303071, 3.499999984999946356 ) ;
#98993 = DIRECTION ( 'NONE',  ( -0.000000000000000000, 1.000000000000000000, -0.000000000000000000 ) ) ;
#98994 = STYLED_ITEM ( 'NONE', ( #5292 ), #55986 ) ;
#98995 = EDGE_CURVE ( 'NONE', #256695, #106762, #37545, .T. ) ;
#98996 = DIRECTION ( 'NONE',  ( -0.000000000000000000, 1.000000000000000000, -0.000000000000000000 ) ) ;
#98998 = ORIENTED_EDGE ( 'NONE', *, *, #157547, .T. ) ;
#98997 = COLOUR_RGB ( '',0.2509803921568627416, 0.2509803921568627416, 0.2509803921568627416 ) ;
#98999 = ORIENTED_EDGE ( 'NONE', *, *, #230521, .T. ) ;
#99000 = CYLINDRICAL_SURFACE ( 'NONE', #18410, 2.552699999999963332 ) ;
#99002 = DIRECTION ( 'NONE',  ( 0.000000000000000000, 0.000000000000000000, 1.000000000000000000 ) ) ;
#99001 =( GEOMETRIC_REPRESENTATION_CONTEXT ( 3 ) GLOBAL_UNCERTAINTY_ASSIGNED_CONTEXT ( ( #245711 ) ) GLOBAL_UNIT_ASSIGNED_CONTEXT ( ( #193571, #218763, #270985 ) ) REPRESENTATION_CONTEXT ( 'NONE', 'WORKASPACE' ) );
#99003 =( LENGTH_UNIT ( ) NAMED_UNIT ( * ) SI_UNIT ( .MILLI., .METRE. ) );
#99004 = ORIENTED_EDGE ( 'NONE', *, *, #57555, .T. ) ;
#99005 = FILL_AREA_STYLE_COLOUR ( '', #50128 ) ;
#99006 = CIRCLE ( 'NONE', #168781, 2.552700000000074354 ) ;
#99007 = DIRECTION ( 'NONE',  ( 0.000000000000000000, 0.000000000000000000, 1.000000000000000000 ) ) ;
#99008 = ADVANCED_FACE ( 'NONE', ( #212845 ), #9441, .F. ) ;
#99010 = ORIENTED_EDGE ( 'NONE', *, *, #63374, .T. ) ;
#99009 = PLANE ( 'NONE',  #9848 ) ;
#99011 = DIRECTION ( 'NONE',  ( 0.5000000377637052740, 0.7071067277805989093, 0.5000000377637058291 ) ) ;
#99012 = AXIS2_PLACEMENT_3D ( 'NONE', #293572, #189298, #167430 ) ;
#99013 = DIRECTION ( 'NONE',  ( -0.000000000000000000, 1.000000000000000000, -0.000000000000000000 ) ) ;
#99014 = FILL_AREA_STYLE ('',( #68784 ) ) ;
#99016 = EDGE_CURVE ( 'NONE', #41376, #164447, #33030, .T. ) ;
#99015 = DIRECTION ( 'NONE',  ( 0.000000000000000000, 0.000000000000000000, 1.000000000000000000 ) ) ;
#99017 = PRESENTATION_LAYER_ASSIGNMENT (  '', '', ( #93702 ) ) ;
#99018 = EDGE_LOOP ( 'NONE', ( #62929, #75366, #287740, #114895 ) ) ;
#99019 = ORIENTED_EDGE ( 'NONE', *, *, #74186, .T. ) ;
#99020 = LINE ( 'NONE', #120959, #76916 ) ;
#99021 = VERTEX_POINT ( 'NONE', #12747 ) ;
#99022 = ORIENTED_EDGE ( 'NONE', *, *, #109350, .F. ) ;
#99024 = MECHANICAL_DESIGN_GEOMETRIC_PRESENTATION_REPRESENTATION (  '', ( #211682 ), #195572 ) ;
#99023 = FACE_OUTER_BOUND ( 'NONE', #246888, .T. ) ;
#99025 = AXIS2_PLACEMENT_3D ( 'NONE', #183970, #293191, #56190 ) ;
#99026 = EDGE_CURVE ( 'NONE', #253501, #112057, #132, .T. ) ;
#99027 = AXIS2_PLACEMENT_3D ( 'NONE', #177035, #101360, #224063 ) ;
#99028 = SURFACE_SIDE_STYLE ('',( #304201 ) ) ;
#99029 = ORIENTED_EDGE ( 'NONE', *, *, #206160, .T. ) ;
#99030 = FILL_AREA_STYLE_COLOUR ( '', #320418 ) ;
#99031 =( NAMED_UNIT ( * ) SI_UNIT ( $, .STERADIAN. ) SOLID_ANGLE_UNIT ( ) );
#99032 = MECHANICAL_DESIGN_GEOMETRIC_PRESENTATION_REPRESENTATION (  '', ( #276400 ), #125917 ) ;
#99033 = UNCERTAINTY_MEASURE_WITH_UNIT (LENGTH_MEASURE( 1.000000000000000082E-05 ), #164768, 'distance_accuracy_value', 'NONE');
#99034 =( NAMED_UNIT ( * ) PLANE_ANGLE_UNIT ( ) SI_UNIT ( $, .RADIAN. ) );
#99035 = DIRECTION ( 'NONE',  ( -0.000000000000000000, 1.000000000000000000, -0.000000000000000000 ) ) ;
#99036 = DIRECTION ( 'NONE',  ( 0.000000000000000000, 0.000000000000000000, 1.000000000000000000 ) ) ;
#99037 = CARTESIAN_POINT ( 'NONE',  ( 19.19999999999999574, 5.499999999999727329, 0.000000000000000000 ) ) ;
#99038 = STYLED_ITEM ( 'NONE', ( #125205 ), #179095 ) ;
#99039 = MECHANICAL_DESIGN_GEOMETRIC_PRESENTATION_REPRESENTATION (  '', ( #254604 ), #168807 ) ;
#99040 = DIRECTION ( 'NONE',  ( 0.7071067811865472397, -3.302773492353658005E-23, 0.7071067811865479058 ) ) ;
#99041 = LINE ( 'NONE', #196456, #173111 ) ;
#99042 =( GEOMETRIC_REPRESENTATION_CONTEXT ( 3 ) GLOBAL_UNCERTAINTY_ASSIGNED_CONTEXT ( ( #239908 ) ) GLOBAL_UNIT_ASSIGNED_CONTEXT ( ( #245069, #92294, #141023 ) ) REPRESENTATION_CONTEXT ( 'NONE', 'WORKASPACE' ) );
#99043 = SURFACE_STYLE_USAGE ( .BOTH. , #149399 ) ;
#99044 = ORIENTED_EDGE ( 'NONE', *, *, #55802, .T. ) ;
#99045 = AXIS2_PLACEMENT_3D ( 'NONE', #69203, #242280, #248920 ) ;
#99046 = CYLINDRICAL_SURFACE ( 'NONE', #32541, 2.552700000000074354 ) ;
#99047 = DIRECTION ( 'NONE',  ( -0.000000000000000000, 1.000000000000000000, -0.000000000000000000 ) ) ;
#99048 = EDGE_LOOP ( 'NONE', ( #263004, #48189, #18030, #325881 ) ) ;
#99049 = ORIENTED_EDGE ( 'NONE', *, *, #283229, .T. ) ;
#99050 = ORIENTED_EDGE ( 'NONE', *, *, #287762, .F. ) ;
#99051 =( GEOMETRIC_REPRESENTATION_CONTEXT ( 3 ) GLOBAL_UNCERTAINTY_ASSIGNED_CONTEXT ( ( #255313 ) ) GLOBAL_UNIT_ASSIGNED_CONTEXT ( ( #191366, #188066, #110882 ) ) REPRESENTATION_CONTEXT ( 'NONE', 'WORKASPACE' ) );
#99052 = SURFACE_STYLE_USAGE ( .BOTH. , #223400 ) ;
#99053 = EDGE_CURVE ( 'NONE', #61512, #311234, #287078, .T. ) ;
#99054 = FILL_AREA_STYLE_COLOUR ( '', #83422 ) ;
#99055 = DIRECTION ( 'NONE',  ( -0.000000000000000000, 1.000000000000000000, -0.000000000000000000 ) ) ;
#99056 = VERTEX_POINT ( 'NONE', #241302 ) ;
#99057 = CARTESIAN_POINT ( 'NONE',  ( 340.3999999999999773, 6.000000000000000000, -441.9999999999999432 ) ) ;
#99059 = CIRCLE ( 'NONE', #18327, 2.552699999999963332 ) ;
#99058 = LINE ( 'NONE', #283927, #136010 ) ;
#99062 = VERTEX_POINT ( 'NONE', #11075 ) ;
#99061 =( NAMED_UNIT ( * ) PLANE_ANGLE_UNIT ( ) SI_UNIT ( $, .RADIAN. ) );
#99060 = DIRECTION ( 'NONE',  ( 0.000000000000000000, 0.7071067811865533459, 0.7071067811865416886 ) ) ;
#99063 = COLOUR_RGB ( '',0.2509803921568627416, 0.2509803921568627416, 0.2509803921568627416 ) ;
#99064 = CARTESIAN_POINT ( 'NONE',  ( 1212.878335314620017, -13.93866883259142853, -737.5499999999997272 ) ) ;
#99065 = SURFACE_STYLE_FILL_AREA ( #329437 ) ;
#99067 = CARTESIAN_POINT ( 'NONE',  ( 492.7999999999999545, 5.052700015000001876, -617.2472999999998819 ) ) ;
#99066 = CYLINDRICAL_SURFACE ( 'NONE', #151396, 2.552699999999963332 ) ;
#99068 = AXIS2_PLACEMENT_3D ( 'NONE', #186578, #233724, #211767 ) ;
#99069 = FILL_AREA_STYLE ('',( #255182 ) ) ;
#99070 = ORIENTED_EDGE ( 'NONE', *, *, #82283, .F. ) ;
#99072 = ADVANCED_FACE ( 'NONE', ( #113807 ), #216144, .T. ) ;
#99071 =( NAMED_UNIT ( * ) SI_UNIT ( $, .STERADIAN. ) SOLID_ANGLE_UNIT ( ) );
#99073 = CARTESIAN_POINT ( 'NONE',  ( 238.7999999999999829, 6.000000000000000000, -238.7999999999999829 ) ) ;
#99074 = EDGE_LOOP ( 'NONE', ( #22425, #135976, #144273, #136997 ) ) ;
#99076 = ORIENTED_EDGE ( 'NONE', *, *, #237420, .T. ) ;
#99075 = EDGE_CURVE ( 'NONE', #109394, #133114, #71533, .T. ) ;
#99077 = UNCERTAINTY_MEASURE_WITH_UNIT (LENGTH_MEASURE( 1.000000000000000082E-05 ), #24560, 'distance_accuracy_value', 'NONE');
#99078 = PLANE ( 'NONE',  #156922 ) ;
#99079 = ORIENTED_EDGE ( 'NONE', *, *, #246699, .T. ) ;
#99080 = FACE_OUTER_BOUND ( 'NONE', #331561, .T. ) ;
#99081 = FACE_OUTER_BOUND ( 'NONE', #194784, .T. ) ;
#99082 = VECTOR ( 'NONE', #167555, 1000.000000000000000 ) ;
#99083 =( GEOMETRIC_REPRESENTATION_CONTEXT ( 3 ) GLOBAL_UNCERTAINTY_ASSIGNED_CONTEXT ( ( #143708 ) ) GLOBAL_UNIT_ASSIGNED_CONTEXT ( ( #179020, #199175, #227719 ) ) REPRESENTATION_CONTEXT ( 'NONE', 'WORKASPACE' ) );
#99084 = CARTESIAN_POINT ( 'NONE',  ( 1.600000000000045830, -14.10000000000000142, -737.4999999999997726 ) ) ;
#99085 = ORIENTED_EDGE ( 'NONE', *, *, #82713, .F. ) ;
#99086 = CARTESIAN_POINT ( 'NONE',  ( 924.6000000000000227, 5.052700015000001876, -317.5526999999999020 ) ) ;
#99087 = DIRECTION ( 'NONE',  ( 8.659560562354861368E-17, 0.7071067811865533459, -0.7071067811865416886 ) ) ;
#99088 = AXIS2_PLACEMENT_3D ( 'NONE', #63566, #315925, #262075 ) ;
#99089 = SURFACE_STYLE_FILL_AREA ( #282290 ) ;
#99090 = FILL_AREA_STYLE_COLOUR ( '', #42634 ) ;
#99091 =( GEOMETRIC_REPRESENTATION_CONTEXT ( 3 ) GLOBAL_UNCERTAINTY_ASSIGNED_CONTEXT ( ( #22157 ) ) GLOBAL_UNIT_ASSIGNED_CONTEXT ( ( #178871, #128434, #330291 ) ) REPRESENTATION_CONTEXT ( 'NONE', 'WORKASPACE' ) );
#99092 = DIRECTION ( 'NONE',  ( -0.000000000000000000, 1.000000000000000000, -0.000000000000000000 ) ) ;
#99093 = LINE ( 'NONE', #256907, #169202 ) ;
#99094 = DIRECTION ( 'NONE',  ( 2.775557561562891967E-17, -1.000000000000000000, -4.077371270998825698E-18 ) ) ;
#99095 = EDGE_CURVE ( 'NONE', #245212, #183490, #220361, .T. ) ;
#99096 = DIRECTION ( 'NONE',  ( 0.000000000000000000, 0.000000000000000000, 1.000000000000000000 ) ) ;
#99097 = VECTOR ( 'NONE', #267019, 1000.000000000000000 ) ;
#99098 = CARTESIAN_POINT ( 'NONE',  ( 518.2000000000000455, 6.000000000000000000, -162.5999999999999659 ) ) ;
#99099 = CIRCLE ( 'NONE', #190408, 2.552699999999963332 ) ;
#99100 = DIRECTION ( 'NONE',  ( 1.000000000000000000, 1.577021341797097560E-16, -6.630498619289130829E-15 ) ) ;
#99102 = FACE_OUTER_BOUND ( 'NONE', #146582, .T. ) ;
#99101 = SURFACE_STYLE_FILL_AREA ( #73825 ) ;
#99103 = AXIS2_PLACEMENT_3D ( 'NONE', #314109, #58481, #292135 ) ;
#99104 = ORIENTED_EDGE ( 'NONE', *, *, #311656, .T. ) ;
#99106 = EDGE_CURVE ( 'NONE', #165547, #266666, #226157, .T. ) ;
#99105 = DIRECTION ( 'NONE',  ( -0.000000000000000000, 1.000000000000000000, -0.000000000000000000 ) ) ;
#99107 = EDGE_CURVE ( 'NONE', #166814, #173419, #27256, .T. ) ;
#99108 =( NAMED_UNIT ( * ) SI_UNIT ( $, .STERADIAN. ) SOLID_ANGLE_UNIT ( ) );
#99109 = DIRECTION ( 'NONE',  ( 0.000000000000000000, 0.000000000000000000, 1.000000000000000000 ) ) ;
#99110 = EDGE_LOOP ( 'NONE', ( #1282, #286461, #229711, #296746 ) ) ;
#99111 = ADVANCED_FACE ( 'NONE', ( #93454 ), #48651, .F. ) ;
#99113 = CIRCLE ( 'NONE', #222372, 3.499999984999946356 ) ;
#99112 = DIRECTION ( 'NONE',  ( -0.000000000000000000, 1.000000000000000000, -0.000000000000000000 ) ) ;
#99114 = VERTEX_POINT ( 'NONE', #224469 ) ;
#99116 = LINE ( 'NONE', #135804, #325589 ) ;
#99115 = AXIS2_PLACEMENT_3D ( 'NONE', #169993, #168355, #16961 ) ;
#99117 =( NAMED_UNIT ( * ) PLANE_ANGLE_UNIT ( ) SI_UNIT ( $, .RADIAN. ) );
#99118 = FILL_AREA_STYLE ('',( #326164 ) ) ;
#99120 = ORIENTED_EDGE ( 'NONE', *, *, #189845, .F. ) ;
#99119 =( GEOMETRIC_REPRESENTATION_CONTEXT ( 3 ) GLOBAL_UNCERTAINTY_ASSIGNED_CONTEXT ( ( #238887 ) ) GLOBAL_UNIT_ASSIGNED_CONTEXT ( ( #189382, #7872, #83638 ) ) REPRESENTATION_CONTEXT ( 'NONE', 'WORKASPACE' ) );
#99121 = DIRECTION ( 'NONE',  ( 0.000000000000000000, 0.000000000000000000, 1.000000000000000000 ) ) ;
#99122 = DIRECTION ( 'NONE',  ( -0.000000000000000000, 1.000000000000000000, -0.000000000000000000 ) ) ;
#99123 = ORIENTED_EDGE ( 'NONE', *, *, #312771, .F. ) ;
#99124 = FILL_AREA_STYLE_COLOUR ( '', #264631 ) ;
#99125 = FACE_BOUND ( 'NONE', #330305, .T. ) ;
#99126 = ORIENTED_EDGE ( 'NONE', *, *, #199830, .F. ) ;
#99127 = FILL_AREA_STYLE_COLOUR ( '', #76767 ) ;
#99128 = ORIENTED_EDGE ( 'NONE', *, *, #208248, .T. ) ;
#99129 = CYLINDRICAL_SURFACE ( 'NONE', #321005, 0.5000000000000004441 ) ;
#99130 = CARTESIAN_POINT ( 'NONE',  ( 899.2000000000000455, -5.204170427930421283E-15, -619.7999999999999545 ) ) ;
#99131 = ORIENTED_EDGE ( 'NONE', *, *, #304343, .F. ) ;
#99132 = CYLINDRICAL_SURFACE ( 'NONE', #259882, 2.552699999999963332 ) ;
#99133 = CYLINDRICAL_SURFACE ( 'NONE', #328629, 2.552700000000018843 ) ;
#99136 = EDGE_CURVE ( 'NONE', #68679, #156610, #295605, .T. ) ;
#99135 = PRESENTATION_LAYER_ASSIGNMENT (  '', '', ( #222619 ) ) ;
#99134 = CARTESIAN_POINT ( 'NONE',  ( 899.2000000000000455, 6.000000000000000000, -521.6999999849999767 ) ) ;
#99137 = ORIENTED_EDGE ( 'NONE', *, *, #92704, .T. ) ;
#99138 = FILL_AREA_STYLE ('',( #251986 ) ) ;
#99139 = ORIENTED_EDGE ( 'NONE', *, *, #16743, .T. ) ;
#99140 = UNCERTAINTY_MEASURE_WITH_UNIT (LENGTH_MEASURE( 1.000000000000000082E-05 ), #238572, 'distance_accuracy_value', 'NONE');
#99142 = ADVANCED_FACE ( 'NONE', ( #322221 ), #91817, .F. ) ;
#99141 = ORIENTED_EDGE ( 'NONE', *, *, #35393, .T. ) ;
#99143 = FILL_AREA_STYLE_COLOUR ( '', #148040 ) ;
#99145 = AXIS2_PLACEMENT_3D ( 'NONE', #252250, #323165, #22023 ) ;
#99144 = AXIS2_PLACEMENT_3D ( 'NONE', #13229, #161303, #245059 ) ;
#99146 = AXIS2_PLACEMENT_3D ( 'NONE', #120542, #205993, #182487 ) ;
#99147 = AXIS2_PLACEMENT_3D ( 'NONE', #188535, #248837, #119649 ) ;
#99148 = VECTOR ( 'NONE', #31516, 1000.000000000000000 ) ;
#99149 = FILL_AREA_STYLE ('',( #223487 ) ) ;
#99150 = AXIS2_PLACEMENT_3D ( 'NONE', #153009, #18654, #77424 ) ;
#99151 = CARTESIAN_POINT ( 'NONE',  ( 975.3999999999999773, 5.052700015000001876, -569.0000000000000000 ) ) ;
#99153 = LINE ( 'NONE', #47025, #79037 ) ;
#99152 = AXIS2_PLACEMENT_3D ( 'NONE', #284421, #129676, #136209 ) ;
#99154 = PRESENTATION_LAYER_ASSIGNMENT (  '', '', ( #168687 ) ) ;
#99155 = AXIS2_PLACEMENT_3D ( 'NONE', #296010, #168169, #326260 ) ;
#99156 =( GEOMETRIC_REPRESENTATION_CONTEXT ( 3 ) GLOBAL_UNCERTAINTY_ASSIGNED_CONTEXT ( ( #200397 ) ) GLOBAL_UNIT_ASSIGNED_CONTEXT ( ( #281891, #280252, #251520 ) ) REPRESENTATION_CONTEXT ( 'NONE', 'WORKASPACE' ) );
#99157 = DIRECTION ( 'NONE',  ( 0.000000000000000000, 0.000000000000000000, 1.000000000000000000 ) ) ;
#99158 = DIRECTION ( 'NONE',  ( -0.000000000000000000, 1.000000000000000000, -0.000000000000000000 ) ) ;
#99159 = FILL_AREA_STYLE ('',( #329528 ) ) ;
#99160 =( BOUNDED_CURVE ( )  B_SPLINE_CURVE ( 3, ( #11915, #216994, #91016, #168274 ),
 .UNSPECIFIED., .F., .T. ) 
 B_SPLINE_CURVE_WITH_KNOTS ( ( 4, 4 ),
 ( 1.579522973055451640, 3.926990816987244504 ),
 .UNSPECIFIED. ) 
 CURVE ( )  GEOMETRIC_REPRESENTATION_ITEM ( )  RATIONAL_B_SPLINE_CURVE ( ( 1.000000000000000000, 0.5911406410913921938, 0.5911406410913921938, 1.000000000000000000 ) ) 
 REPRESENTATION_ITEM ( '' )  );
#99161 = DIRECTION ( 'NONE',  ( 0.000000000000000000, 0.000000000000000000, 1.000000000000000000 ) ) ;
#99162 = EDGE_CURVE ( 'NONE', #7044, #200139, #54537, .T. ) ;
#99163 = AXIS2_PLACEMENT_3D ( 'NONE', #85954, #117893, #116188 ) ;
#99164 = CARTESIAN_POINT ( 'NONE',  ( 0.000000000000000000, 6.000000000000000000, 0.000000000000000000 ) ) ;
#99165 = DIRECTION ( 'NONE',  ( 0.000000000000000000, 0.000000000000000000, 1.000000000000000000 ) ) ;
#99166 = DIRECTION ( 'NONE',  ( -0.000000000000000000, 1.000000000000000000, -0.000000000000000000 ) ) ;
#99167 = ORIENTED_EDGE ( 'NONE', *, *, #300025, .T. ) ;
#99168 = ORIENTED_EDGE ( 'NONE', *, *, #329570, .F. ) ;
#99169 = FILL_AREA_STYLE_COLOUR ( '', #105467 ) ;
#99170 = DIRECTION ( 'NONE',  ( 0.000000000000000000, 0.000000000000000000, 1.000000000000000000 ) ) ;
#99172 = ORIENTED_EDGE ( 'NONE', *, *, #265984, .T. ) ;
#99171 = STYLED_ITEM ( 'NONE', ( #78033 ), #31207 ) ;
#99173 = SURFACE_SIDE_STYLE ('',( #179760 ) ) ;
#99175 = ORIENTED_EDGE ( 'NONE', *, *, #75887, .F. ) ;
#99174 = AXIS2_PLACEMENT_3D ( 'NONE', #322490, #214804, #34971 ) ;
#99177 = STYLED_ITEM ( 'NONE', ( #244200 ), #50490 ) ;
#99176 = CYLINDRICAL_SURFACE ( 'NONE', #198773, 2.552700000000074354 ) ;
#99179 = ORIENTED_EDGE ( 'NONE', *, *, #40144, .T. ) ;
#99178 = SURFACE_STYLE_FILL_AREA ( #176483 ) ;
#99180 = COLOUR_RGB ( '',0.2509803921568627416, 0.2509803921568627416, 0.2509803921568627416 ) ;
#99181 =( NAMED_UNIT ( * ) SI_UNIT ( $, .STERADIAN. ) SOLID_ANGLE_UNIT ( ) );
#99182 = EDGE_CURVE ( 'NONE', #290920, #229610, #232760, .T. ) ;
#99183 = ORIENTED_EDGE ( 'NONE', *, *, #323414, .T. ) ;
#99184 = DIRECTION ( 'NONE',  ( -1.422473250300981571E-16, -1.000000000000000000, 0.000000000000000000 ) ) ;
#99185 = ORIENTED_EDGE ( 'NONE', *, *, #18682, .T. ) ;
#99186 =( NAMED_UNIT ( * ) PLANE_ANGLE_UNIT ( ) SI_UNIT ( $, .RADIAN. ) );
#99187 = ADVANCED_FACE ( 'NONE', ( #157083 ), #268685, .F. ) ;
#99188 = ORIENTED_EDGE ( 'NONE', *, *, #2929, .T. ) ;
#99189 = SURFACE_STYLE_FILL_AREA ( #107091 ) ;
#99190 = SURFACE_STYLE_USAGE ( .BOTH. , #329564 ) ;
#99191 = DIRECTION ( 'NONE',  ( 0.000000000000000000, 1.000000000000000000, 0.000000000000000000 ) ) ;
#99192 = EDGE_CURVE ( 'NONE', #216432, #56143, #131909, .T. ) ;
#99193 = ORIENTED_EDGE ( 'NONE', *, *, #39329, .F. ) ;
#99194 = UNCERTAINTY_MEASURE_WITH_UNIT (LENGTH_MEASURE( 1.000000000000000082E-05 ), #311050, 'distance_accuracy_value', 'NONE');
#99195 = DIRECTION ( 'NONE',  ( -0.000000000000000000, 1.000000000000000000, -0.000000000000000000 ) ) ;
#99196 = CIRCLE ( 'NONE', #142063, 3.499999985000057379 ) ;
#99197 = UNCERTAINTY_MEASURE_WITH_UNIT (LENGTH_MEASURE( 1.000000000000000082E-05 ), #301122, 'distance_accuracy_value', 'NONE');
#99198 =( NAMED_UNIT ( * ) PLANE_ANGLE_UNIT ( ) SI_UNIT ( $, .RADIAN. ) );
#99199 =( GEOMETRIC_REPRESENTATION_CONTEXT ( 3 ) GLOBAL_UNCERTAINTY_ASSIGNED_CONTEXT ( ( #310433 ) ) GLOBAL_UNIT_ASSIGNED_CONTEXT ( ( #99603, #92972, #74359 ) ) REPRESENTATION_CONTEXT ( 'NONE', 'WORKASPACE' ) );
#99200 = SURFACE_SIDE_STYLE ('',( #301038 ) ) ;
#99201 = UNCERTAINTY_MEASURE_WITH_UNIT (LENGTH_MEASURE( 1.000000000000000082E-05 ), #26572, 'distance_accuracy_value', 'NONE');
#99202 = CYLINDRICAL_SURFACE ( 'NONE', #174436, 2.552699999999963332 ) ;
#99203 = ORIENTED_EDGE ( 'NONE', *, *, #321571, .T. ) ;
#99204 = COLOUR_RGB ( '',0.2509803921568627416, 0.2509803921568627416, 0.2509803921568627416 ) ;
#99205 =( LENGTH_UNIT ( ) NAMED_UNIT ( * ) SI_UNIT ( .MILLI., .METRE. ) );
#99206 = VECTOR ( 'NONE', #36066, 1000.000000000000000 ) ;
#99207 = CARTESIAN_POINT ( 'NONE',  ( 1212.149999999999864, -19.00000000000000355, -754.9500000000000455 ) ) ;
#99208 = FILL_AREA_STYLE ('',( #253687 ) ) ;
#99209 = CIRCLE ( 'NONE', #238713, 3.499999985000057379 ) ;
#99210 = AXIS2_PLACEMENT_3D ( 'NONE', #206455, #134154, #152714 ) ;
#99211 = DIRECTION ( 'NONE',  ( 0.000000000000000000, 0.000000000000000000, 1.000000000000000000 ) ) ;
#99212 =( NAMED_UNIT ( * ) PLANE_ANGLE_UNIT ( ) SI_UNIT ( $, .RADIAN. ) );
#99213 = DIRECTION ( 'NONE',  ( -0.000000000000000000, 1.000000000000000000, -0.000000000000000000 ) ) ;
#99214 =( NAMED_UNIT ( * ) PLANE_ANGLE_UNIT ( ) SI_UNIT ( $, .RADIAN. ) );
#99215 = LINE ( 'NONE', #324608, #154293 ) ;
#99216 = STYLED_ITEM ( 'NONE', ( #156834 ), #241519 ) ;
#99217 = EDGE_CURVE ( 'NONE', #71646, #121644, #145268, .T. ) ;
#99219 = ORIENTED_EDGE ( 'NONE', *, *, #317435, .F. ) ;
#99218 = EDGE_CURVE ( 'NONE', #315443, #267002, #98439, .T. ) ;
#99220 = FACE_OUTER_BOUND ( 'NONE', #160681, .T. ) ;
#99222 = VERTEX_POINT ( 'NONE', #150466 ) ;
#99221 = PRESENTATION_STYLE_ASSIGNMENT (( #329596 ) ) ;
#99224 = DIRECTION ( 'NONE',  ( -0.000000000000000000, 1.000000000000000000, -0.000000000000000000 ) ) ;
#99223 = PRESENTATION_STYLE_ASSIGNMENT (( #154518 ) ) ;
#99225 = SURFACE_SIDE_STYLE ('',( #1533 ) ) ;
#99226 = LINE ( 'NONE', #206606, #183528 ) ;
#99227 = DIRECTION ( 'NONE',  ( -0.000000000000000000, 1.000000000000000000, -0.000000000000000000 ) ) ;
#99228 = CARTESIAN_POINT ( 'NONE',  ( 416.5999999999999659, 5.052700015000001876, -515.6472999999999729 ) ) ;
#99230 = ORIENTED_EDGE ( 'NONE', *, *, #35454, .F. ) ;
#99229 = STYLED_ITEM ( 'NONE', ( #178767 ), #144051 ) ;
#99231 = MECHANICAL_DESIGN_GEOMETRIC_PRESENTATION_REPRESENTATION (  '', ( #233533 ), #250362 ) ;
#99232 = ORIENTED_EDGE ( 'NONE', *, *, #163408, .T. ) ;
#99233 = MECHANICAL_DESIGN_GEOMETRIC_PRESENTATION_REPRESENTATION (  '', ( #126117 ), #330166 ) ;
#99235 = ORIENTED_EDGE ( 'NONE', *, *, #1264, .T. ) ;
#99234 = UNCERTAINTY_MEASURE_WITH_UNIT (LENGTH_MEASURE( 1.000000000000000082E-05 ), #326759, 'distance_accuracy_value', 'NONE');
#99236 = EDGE_LOOP ( 'NONE', ( #42926, #63268 ) ) ;
#99238 = ORIENTED_EDGE ( 'NONE', *, *, #201464, .T. ) ;
#99237 = DIRECTION ( 'NONE',  ( -0.000000000000000000, 1.000000000000000000, -0.000000000000000000 ) ) ;
#99240 = STYLED_ITEM ( 'NONE', ( #177993 ), #36258 ) ;
#99239 = SURFACE_SIDE_STYLE ('',( #174834 ) ) ;
#99241 = VERTEX_POINT ( 'NONE', #22716 ) ;
#99242 = CYLINDRICAL_SURFACE ( 'NONE', #325580, 2.552699999999963332 ) ;
#99243 = CARTESIAN_POINT ( 'NONE',  ( 518.2000000000000455, 6.000000000000000000, -264.1999999999999886 ) ) ;
#99244 = CIRCLE ( 'NONE', #110052, 2.552699999999963332 ) ;
#99245 = FACE_OUTER_BOUND ( 'NONE', #139010, .T. ) ;
#99246 = PRESENTATION_LAYER_ASSIGNMENT (  '', '', ( #217166 ) ) ;
#99247 = EDGE_CURVE ( 'NONE', #70011, #323154, #207492, .T. ) ;
#99248 = CARTESIAN_POINT ( 'NONE',  ( 873.7999999999999545, 6.000000000000000000, -746.7999999999999545 ) ) ;
#99249 = PRESENTATION_STYLE_ASSIGNMENT (( #70663 ) ) ;
#99250 = CARTESIAN_POINT ( 'NONE',  ( 518.2000000000000455, 5.052700015000001876, -365.7999999999999545 ) ) ;
#99251 = EDGE_CURVE ( 'NONE', #298916, #171143, #231195, .T. ) ;
#99253 = CARTESIAN_POINT ( 'NONE',  ( 86.39999999999999147, -5.204170427930421283E-15, -439.4472999999999843 ) ) ;
#99252 = DIRECTION ( 'NONE',  ( -0.000000000000000000, 1.000000000000000000, -0.000000000000000000 ) ) ;
#99254 = STYLED_ITEM ( 'NONE', ( #85215 ), #60133 ) ;
#99255 =( NAMED_UNIT ( * ) SI_UNIT ( $, .STERADIAN. ) SOLID_ANGLE_UNIT ( ) );
#99256 = DIRECTION ( 'NONE',  ( 0.000000000000000000, -1.000000000000000000, -2.585581502248730274E-16 ) ) ;
#99257 = DIRECTION ( 'NONE',  ( 0.000000000000000000, 0.000000000000000000, 1.000000000000000000 ) ) ;
#99258 = CYLINDRICAL_SURFACE ( 'NONE', #188678, 2.552699999999990865 ) ;
#99259 = VECTOR ( 'NONE', #27371, 1000.000000000000000 ) ;
#99260 = DIRECTION ( 'NONE',  ( -0.000000000000000000, 1.000000000000000000, -0.000000000000000000 ) ) ;
#99261 = COLOUR_RGB ( '',0.2509803921568627416, 0.2509803921568627416, 0.2509803921568627416 ) ;
#99262 = CIRCLE ( 'NONE', #287245, 0.2500000000000002220 ) ;
#99263 = COLOUR_RGB ( '',0.2509803921568627416, 0.2509803921568627416, 0.2509803921568627416 ) ;
#99264 = CARTESIAN_POINT ( 'NONE',  ( 1204.000000000000000, -5.204170427930421283E-15, -287.0472999999998933 ) ) ;
#99265 = CARTESIAN_POINT ( 'NONE',  ( 975.3999999999999773, 6.000000000000000000, -314.9999999999999432 ) ) ;
#99266 = CARTESIAN_POINT ( 'NONE',  ( 746.7999999999999545, 6.000000000000000000, -569.0000000000000000 ) ) ;
#99267 = COLOUR_RGB ( '',0.2509803921568627416, 0.2509803921568627416, 0.2509803921568627416 ) ;
#99268 = CYLINDRICAL_SURFACE ( 'NONE', #149988, 2.552699999999963332 ) ;
#99270 = ORIENTED_EDGE ( 'NONE', *, *, #192894, .F. ) ;
#99269 = CARTESIAN_POINT ( 'NONE',  ( 264.1999999999999886, 6.000000000000000000, -238.7999999999999829 ) ) ;
#99271 = LINE ( 'NONE', #174871, #33809 ) ;
#99272 = CARTESIAN_POINT ( 'NONE',  ( 162.5999999999999659, 6.000000000000000000, -594.3999999999999773 ) ) ;
#99273 = PRESENTATION_STYLE_ASSIGNMENT (( #228580 ) ) ;
#99274 = EDGE_LOOP ( 'NONE', ( #65283, #29003, #137661, #218070 ) ) ;
#99275 = EDGE_CURVE ( 'NONE', #118930, #310113, #317273, .T. ) ;
#99276 = DIRECTION ( 'NONE',  ( -0.000000000000000000, 1.000000000000000000, -0.000000000000000000 ) ) ;
#99277 = SURFACE_SIDE_STYLE ('',( #21905 ) ) ;
#99278 = ORIENTED_EDGE ( 'NONE', *, *, #36851, .T. ) ;
#99279 = PRESENTATION_LAYER_ASSIGNMENT (  '', '', ( #217204 ) ) ;
#99280 = ORIENTED_EDGE ( 'NONE', *, *, #316974, .F. ) ;
#99281 = COLOUR_RGB ( '',0.2509803921568627416, 0.2509803921568627416, 0.2509803921568627416 ) ;
#99282 = DIRECTION ( 'NONE',  ( -0.000000000000000000, 1.000000000000000000, -0.000000000000000000 ) ) ;
#99283 = ORIENTED_EDGE ( 'NONE', *, *, #324959, .T. ) ;
#99284 = ORIENTED_EDGE ( 'NONE', *, *, #175164, .T. ) ;
#99285 = MECHANICAL_DESIGN_GEOMETRIC_PRESENTATION_REPRESENTATION (  '', ( #281929 ), #265789 ) ;
#99287 = ORIENTED_EDGE ( 'NONE', *, *, #225890, .F. ) ;
#99286 = DIRECTION ( 'NONE',  ( -1.000000000000000000, 0.000000000000000000, 0.000000000000000000 ) ) ;
#99288 = SURFACE_STYLE_USAGE ( .BOTH. , #226986 ) ;
#99289 = ORIENTED_EDGE ( 'NONE', *, *, #288293, .T. ) ;
#99290 = FACE_BOUND ( 'NONE', #268787, .T. ) ;
#99291 = CARTESIAN_POINT ( 'NONE',  ( 365.7999999999999545, 6.000000000000000000, -496.2999999849999426 ) ) ;
#99292 = DIRECTION ( 'NONE',  ( -0.000000000000000000, 1.000000000000000000, -0.000000000000000000 ) ) ;
#99293 = LINE ( 'NONE', #74030, #128786 ) ;
#99295 = ADVANCED_FACE ( 'NONE', ( #267948 ), #293180, .F. ) ;
#99294 = EDGE_CURVE ( 'NONE', #329611, #329959, #315161, .T. ) ;
#99297 = SURFACE_SIDE_STYLE ('',( #72377 ) ) ;
#99296 = MECHANICAL_DESIGN_GEOMETRIC_PRESENTATION_REPRESENTATION (  '', ( #168817 ), #147406 ) ;
#99298 = CARTESIAN_POINT ( 'NONE',  ( 7.399947582845889826, -3.226914274851345965, -0.1918222890985311901 ) ) ;
#99299 = EDGE_CURVE ( 'NONE', #141348, #93435, #64656, .T. ) ;
#99300 = CARTESIAN_POINT ( 'NONE',  ( 35.60000000000000142, 6.000000000000000000, -696.0000000000000000 ) ) ;
#99301 = STYLED_ITEM ( 'NONE', ( #201436 ), #221849 ) ;
#99302 = AXIS2_PLACEMENT_3D ( 'NONE', #282635, #255573, #280983 ) ;
#99303 = ORIENTED_EDGE ( 'NONE', *, *, #147793, .F. ) ;
#99304 = FILL_AREA_STYLE ('',( #329679 ) ) ;
#99305 = PRESENTATION_LAYER_ASSIGNMENT (  '', '', ( #152949 ) ) ;
#99306 = FACE_OUTER_BOUND ( 'NONE', #18390, .T. ) ;
#99308 = CONICAL_SURFACE ( 'NONE', #201198, 3.499999985000057379, 0.7853981633974473908 ) ;
#99307 = SURFACE_SIDE_STYLE ('',( #3277 ) ) ;
#99309 =( NAMED_UNIT ( * ) SI_UNIT ( $, .STERADIAN. ) SOLID_ANGLE_UNIT ( ) );
#99310 = ADVANCED_FACE ( 'NONE', ( #237645 ), #156327, .T. ) ;
#99311 = ORIENTED_EDGE ( 'NONE', *, *, #64672, .T. ) ;
#99312 = UNCERTAINTY_MEASURE_WITH_UNIT (LENGTH_MEASURE( 1.000000000000000082E-05 ), #272838, 'distance_accuracy_value', 'NONE');
#99313 = SURFACE_STYLE_USAGE ( .BOTH. , #198411 ) ;
#99314 = DIRECTION ( 'NONE',  ( -0.000000000000000000, 1.000000000000000000, -0.000000000000000000 ) ) ;
#99315 =( NAMED_UNIT ( * ) SI_UNIT ( $, .STERADIAN. ) SOLID_ANGLE_UNIT ( ) );
#99316 =( LENGTH_UNIT ( ) NAMED_UNIT ( * ) SI_UNIT ( .MILLI., .METRE. ) );
#99318 =( NAMED_UNIT ( * ) PLANE_ANGLE_UNIT ( ) SI_UNIT ( $, .RADIAN. ) );
#99317 = FILL_AREA_STYLE ('',( #280857 ) ) ;
#99319 = MECHANICAL_DESIGN_GEOMETRIC_PRESENTATION_REPRESENTATION (  '', ( #147426 ), #260519 ) ;
#99320 = FILL_AREA_STYLE_COLOUR ( '', #309748 ) ;
#99321 = FILL_AREA_STYLE_COLOUR ( '', #304081 ) ;
#99322 = FILL_AREA_STYLE_COLOUR ( '', #50592 ) ;
#99323 = ORIENTED_EDGE ( 'NONE', *, *, #233973, .F. ) ;
#99324 = DIRECTION ( 'NONE',  ( -0.000000000000000000, 1.000000000000000000, -0.000000000000000000 ) ) ;
#99325 = CARTESIAN_POINT ( 'NONE',  ( 35.60000000000005116, -19.00000000000000355, -622.3527000000000271 ) ) ;
#99326 = PRESENTATION_LAYER_ASSIGNMENT (  '', '', ( #56268 ) ) ;
#99327 = DIRECTION ( 'NONE',  ( -2.775557561562891967E-17, 1.000000000000000000, 4.077371270998826468E-18 ) ) ;
#99328 = VECTOR ( 'NONE', #100432, 1000.000000000000000 ) ;
#99329 = FILL_AREA_STYLE_COLOUR ( '', #25695 ) ;
#99330 = ORIENTED_EDGE ( 'NONE', *, *, #150254, .F. ) ;
#99331 = VERTEX_POINT ( 'NONE', #61177 ) ;
#99332 =( GEOMETRIC_REPRESENTATION_CONTEXT ( 3 ) GLOBAL_UNCERTAINTY_ASSIGNED_CONTEXT ( ( #39601 ) ) GLOBAL_UNIT_ASSIGNED_CONTEXT ( ( #297244, #174375, #39966 ) ) REPRESENTATION_CONTEXT ( 'NONE', 'WORKASPACE' ) );
#99334 = ORIENTED_EDGE ( 'NONE', *, *, #137334, .T. ) ;
#99333 = DIRECTION ( 'NONE',  ( -0.000000000000000000, 1.000000000000000000, -0.000000000000000000 ) ) ;
#99335 = FACE_BOUND ( 'NONE', #195178, .T. ) ;
#99337 = LINE ( 'NONE', #302855, #81952 ) ;
#99336 = DIRECTION ( 'NONE',  ( 0.000000000000000000, 0.000000000000000000, 1.000000000000000000 ) ) ;
#99339 = PRESENTATION_STYLE_ASSIGNMENT (( #227048 ) ) ;
#99338 = AXIS2_PLACEMENT_3D ( 'NONE', #287579, #109337, #58819 ) ;
#99340 = ORIENTED_EDGE ( 'NONE', *, *, #6497, .T. ) ;
#99341 = ORIENTED_EDGE ( 'NONE', *, *, #168460, .T. ) ;
#99343 =( NAMED_UNIT ( * ) PLANE_ANGLE_UNIT ( ) SI_UNIT ( $, .RADIAN. ) );
#99342 = SURFACE_STYLE_USAGE ( .BOTH. , #328084 ) ;
#99344 = LINE ( 'NONE', #176671, #218521 ) ;
#99345 = EDGE_CURVE ( 'NONE', #241527, #257251, #266298, .T. ) ;
#99346 = AXIS2_PLACEMENT_3D ( 'NONE', #206931, #232183, #25455 ) ;
#99347 = AXIS2_PLACEMENT_3D ( 'NONE', #302304, #124069, #100437 ) ;
#99348 = AXIS2_PLACEMENT_3D ( 'NONE', #173265, #23593, #99336 ) ;
#99350 = STYLED_ITEM ( 'NONE', ( #217094 ), #115626 ) ;
#99349 = SURFACE_STYLE_FILL_AREA ( #307792 ) ;
#99351 = LINE ( 'NONE', #279261, #156235 ) ;
#99352 = CARTESIAN_POINT ( 'NONE',  ( 518.2000000000000455, -5.204170427930421283E-15, -61.00000000000000000 ) ) ;
#99353 = FILL_AREA_STYLE ('',( #302871 ) ) ;
#99354 = PRESENTATION_LAYER_ASSIGNMENT (  '', '', ( #227432 ) ) ;
#99355 = EDGE_LOOP ( 'NONE', ( #10489, #243359, #39748, #132306 ) ) ;
#99356 =( NAMED_UNIT ( * ) PLANE_ANGLE_UNIT ( ) SI_UNIT ( $, .RADIAN. ) );
#99357 = EDGE_CURVE ( 'NONE', #55561, #296633, #113400, .T. ) ;
#99359 = EDGE_LOOP ( 'NONE', ( #213520, #146094, #147393, #123996 ) ) ;
#99358 = CARTESIAN_POINT ( 'NONE',  ( 391.1999999999999886, 6.000000000000000000, -162.5999999999999659 ) ) ;
#99362 = EDGE_CURVE ( 'NONE', #285939, #7225, #252755, .T. ) ;
#99361 =( NAMED_UNIT ( * ) PLANE_ANGLE_UNIT ( ) SI_UNIT ( $, .RADIAN. ) );
#99360 = SURFACE_SIDE_STYLE ('',( #206747 ) ) ;
#99363 = PRESENTATION_STYLE_ASSIGNMENT (( #250521 ) ) ;
#99364 = CARTESIAN_POINT ( 'NONE',  ( 975.3999999999999773, -5.204170427930421283E-15, -365.7999999999999545 ) ) ;
#99365 = STYLED_ITEM ( 'NONE', ( #119234 ), #188255 ) ;
#99366 = CARTESIAN_POINT ( 'NONE',  ( 238.7999999999999829, 5.052700015000001876, -670.6000000000000227 ) ) ;
#99368 = SURFACE_SIDE_STYLE ('',( #220382 ) ) ;
#99367 = CIRCLE ( 'NONE', #126253, 0.2499999999999724665 ) ;
#99369 = DIRECTION ( 'NONE',  ( -0.000000000000000000, 1.000000000000000000, -0.000000000000000000 ) ) ;
#99370 =( LENGTH_UNIT ( ) NAMED_UNIT ( * ) SI_UNIT ( .MILLI., .METRE. ) );
#99372 = LINE ( 'NONE', #201808, #99484 ) ;
#99371 = FACE_OUTER_BOUND ( 'NONE', #69286, .T. ) ;
#99373 = DIRECTION ( 'NONE',  ( -0.000000000000000000, 1.000000000000000000, -0.000000000000000000 ) ) ;
#99374 = PRESENTATION_STYLE_ASSIGNMENT (( #151365 ) ) ;
#99375 = CARTESIAN_POINT ( 'NONE',  ( 594.3999999999999773, -5.204170427930421283E-15, -441.9999999999999432 ) ) ;
#99376 = EDGE_CURVE ( 'NONE', #150190, #194831, #86546, .T. ) ;
#99378 = CARTESIAN_POINT ( 'NONE',  ( 492.7999999999999545, 5.052700015000001876, -391.1999999999999886 ) ) ;
#99377 =( GEOMETRIC_REPRESENTATION_CONTEXT ( 3 ) GLOBAL_UNCERTAINTY_ASSIGNED_CONTEXT ( ( #737 ) ) GLOBAL_UNIT_ASSIGNED_CONTEXT ( ( #25977, #274917, #44607 ) ) REPRESENTATION_CONTEXT ( 'NONE', 'WORKASPACE' ) );
#99379 =( NAMED_UNIT ( * ) PLANE_ANGLE_UNIT ( ) SI_UNIT ( $, .RADIAN. ) );
#99380 = STYLED_ITEM ( 'NONE', ( #105351 ), #269865 ) ;
#99382 = AXIS2_PLACEMENT_3D ( 'NONE', #233248, #77007, #265115 ) ;
#99381 = DIRECTION ( 'NONE',  ( -0.000000000000000000, 1.000000000000000000, -0.000000000000000000 ) ) ;
#99383 = AXIS2_PLACEMENT_3D ( 'NONE', #267908, #114999, #138417 ) ;
#99384 = DIRECTION ( 'NONE',  ( -0.000000000000000000, 1.000000000000000000, -0.000000000000000000 ) ) ;
#99385 = SURFACE_STYLE_USAGE ( .BOTH. , #198488 ) ;
#99386 = VECTOR ( 'NONE', #14243, 1000.000000000000000 ) ;
#99387 = CIRCLE ( 'NONE', #72720, 3.499999984999946356 ) ;
#99388 = SURFACE_STYLE_USAGE ( .BOTH. , #33156 ) ;
#99389 = EDGE_LOOP ( 'NONE', ( #67376, #269445, #75430, #74933 ) ) ;
#99390 = CYLINDRICAL_SURFACE ( 'NONE', #327416, 2.552699999999990865 ) ;
#99391 = LINE ( 'NONE', #23635, #310751 ) ;
#99392 = FILL_AREA_STYLE_COLOUR ( '', #97289 ) ;
#99393 = CARTESIAN_POINT ( 'NONE',  ( 35.60000000000005116, -19.00000000000000355, -617.2473000000001093 ) ) ;
#99394 = VERTEX_POINT ( 'NONE', #15682 ) ;
#99395 = VECTOR ( 'NONE', #269211, 1000.000000000000000 ) ;
#99396 = PRESENTATION_LAYER_ASSIGNMENT (  '', '', ( #40295 ) ) ;
#99397 = EDGE_CURVE ( 'NONE', #47413, #306410, #195474, .T. ) ;
#99398 = EDGE_CURVE ( 'NONE', #240772, #189993, #274569, .T. ) ;
#99399 =( NAMED_UNIT ( * ) PLANE_ANGLE_UNIT ( ) SI_UNIT ( $, .RADIAN. ) );
#99400 = EDGE_LOOP ( 'NONE', ( #313471, #63476 ) ) ;
#99401 = ORIENTED_EDGE ( 'NONE', *, *, #328843, .F. ) ;
#99402 = DIRECTION ( 'NONE',  ( 0.000000000000000000, 0.000000000000000000, 1.000000000000000000 ) ) ;
#99403 = AXIS2_PLACEMENT_3D ( 'NONE', #135406, #237915, #34558 ) ;
#99404 =( NAMED_UNIT ( * ) SI_UNIT ( $, .STERADIAN. ) SOLID_ANGLE_UNIT ( ) );
#99406 = COLOUR_RGB ( '',0.2509803921568627416, 0.2509803921568627416, 0.2509803921568627416 ) ;
#99405 = CARTESIAN_POINT ( 'NONE',  ( 35.60000000000000142, 5.052700015000001876, -388.6472999999999729 ) ) ;
#99407 = CARTESIAN_POINT ( 'NONE',  ( 391.1999999999999886, 6.000000000000000000, -134.6473000000000013 ) ) ;
#99408 = EDGE_LOOP ( 'NONE', ( #262642, #286464, #15202, #61838 ) ) ;
#99409 = AXIS2_PLACEMENT_3D ( 'NONE', #116980, #112025, #269900 ) ;
#99410 = CARTESIAN_POINT ( 'NONE',  ( 823.0000000000000000, -5.204170427930421283E-15, -340.3999999999999773 ) ) ;
#99411 = MECHANICAL_DESIGN_GEOMETRIC_PRESENTATION_REPRESENTATION (  '', ( #94095 ), #51115 ) ;
#99412 = CARTESIAN_POINT ( 'NONE',  ( 1204.000000000000000, 6.000000000000000000, -286.1000000149999209 ) ) ;
#99413 = DIRECTION ( 'NONE',  ( -0.000000000000000000, 1.000000000000000000, -0.000000000000000000 ) ) ;
#99414 = SURFACE_SIDE_STYLE ('',( #329784 ) ) ;
#99415 = CARTESIAN_POINT ( 'NONE',  ( 823.0000000000000000, 6.000000000000000000, -518.2000000000000455 ) ) ;
#99416 = EDGE_CURVE ( 'NONE', #300977, #287046, #48888, .T. ) ;
#99417 = ORIENTED_EDGE ( 'NONE', *, *, #141, .F. ) ;
#99418 = CARTESIAN_POINT ( 'NONE',  ( 518.2000000000000455, 5.052700015000001876, -289.5999999999999659 ) ) ;
#99419 = ORIENTED_EDGE ( 'NONE', *, *, #307938, .F. ) ;
#99420 = VERTEX_POINT ( 'NONE', #94712 ) ;
#99421 = DIRECTION ( 'NONE',  ( 0.000000000000000000, 0.7071067811865533459, 0.7071067811865416886 ) ) ;
#99422 = COLOUR_RGB ( '',0.2509803921568627416, 0.2509803921568627416, 0.2509803921568627416 ) ;
#99423 = VECTOR ( 'NONE', #229252, 1000.000000000000000 ) ;
#99424 = ORIENTED_EDGE ( 'NONE', *, *, #314508, .T. ) ;
#99425 = VERTEX_POINT ( 'NONE', #242547 ) ;
#99426 =( NAMED_UNIT ( * ) PLANE_ANGLE_UNIT ( ) SI_UNIT ( $, .RADIAN. ) );
#99427 = CARTESIAN_POINT ( 'NONE',  ( 35.60000000000000142, 6.000000000000000000, -111.7999999999999972 ) ) ;
#99428 = CARTESIAN_POINT ( 'NONE',  ( 696.0000000000000000, -5.204170427930421283E-15, -696.0000000000000000 ) ) ;
#99429 = MECHANICAL_DESIGN_GEOMETRIC_PRESENTATION_REPRESENTATION (  '', ( #2602 ), #137200 ) ;
#99430 = VECTOR ( 'NONE', #147765, 1000.000000000000000 ) ;
#99431 = ORIENTED_EDGE ( 'NONE', *, *, #29011, .F. ) ;
#99432 = CARTESIAN_POINT ( 'NONE',  ( 391.1999999999999886, 6.000000000000000000, -721.3999999999999773 ) ) ;
#99433 = ORIENTED_EDGE ( 'NONE', *, *, #307917, .F. ) ;
#99434 = PRESENTATION_STYLE_ASSIGNMENT (( #275987 ) ) ;
#99435 = DIRECTION ( 'NONE',  ( -0.000000000000000000, 1.000000000000000000, -0.000000000000000000 ) ) ;
#99436 = DIRECTION ( 'NONE',  ( -0.000000000000000000, 1.000000000000000000, -0.000000000000000000 ) ) ;
#99437 = DIRECTION ( 'NONE',  ( -0.7070529353428530728, -0.01234071497561008493, -0.7070529353428539610 ) ) ;
#99438 = AXIS2_PLACEMENT_3D ( 'NONE', #1403, #104010, #211434 ) ;
#99439 = CONICAL_SURFACE ( 'NONE', #276571, 3.499999985000001868, 0.7853981633974473908 ) ;
#99440 = LINE ( 'NONE', #151428, #185168 ) ;
#99441 = VECTOR ( 'NONE', #115642, 1000.000000000000000 ) ;
#99442 = DIRECTION ( 'NONE',  ( -0.000000000000000000, 1.000000000000000000, -0.000000000000000000 ) ) ;
#99443 = VERTEX_POINT ( 'NONE', #173643 ) ;
#99444 = EDGE_CURVE ( 'NONE', #172953, #131038, #64476, .T. ) ;
#99445 = DIRECTION ( 'NONE',  ( 0.000000000000000000, 0.000000000000000000, 1.000000000000000000 ) ) ;
#99446 = VERTEX_POINT ( 'NONE', #299889 ) ;
#99447 = FACE_OUTER_BOUND ( 'NONE', #253419, .T. ) ;
#99449 = EDGE_LOOP ( 'NONE', ( #53050, #60992 ) ) ;
#99448 =( LENGTH_UNIT ( ) NAMED_UNIT ( * ) SI_UNIT ( .MILLI., .METRE. ) );
#99450 = CARTESIAN_POINT ( 'NONE',  ( 619.7999999999999545, 6.000000000000000000, -641.7000000150000005 ) ) ;
#99451 = FACE_BOUND ( 'NONE', #68, .T. ) ;
#99452 = AXIS2_PLACEMENT_3D ( 'NONE', #257805, #56025, #30825 ) ;
#99454 = ORIENTED_EDGE ( 'NONE', *, *, #134263, .F. ) ;
#99453 = VECTOR ( 'NONE', #320150, 1000.000000000000000 ) ;
#99455 =( NAMED_UNIT ( * ) SI_UNIT ( $, .STERADIAN. ) SOLID_ANGLE_UNIT ( ) );
#99456 = CYLINDRICAL_SURFACE ( 'NONE', #154795, 2.552700000000074354 ) ;
#99457 = CIRCLE ( 'NONE', #330167, 2.552700000000018843 ) ;
#99458 = FILL_AREA_STYLE ('',( #74202 ) ) ;
#99460 = MECHANICAL_DESIGN_GEOMETRIC_PRESENTATION_REPRESENTATION (  '', ( #50441 ), #259661 ) ;
#99459 = CARTESIAN_POINT ( 'NONE',  ( -2805.299999999999727, -13.60000000000005649, -744.0000000000002274 ) ) ;
#99461 = SURFACE_STYLE_USAGE ( .BOTH. , #153104 ) ;
#99462 = DIRECTION ( 'NONE',  ( 0.000000000000000000, 0.000000000000000000, 1.000000000000000000 ) ) ;
#99463 = CIRCLE ( 'NONE', #325119, 2.552699999999990865 ) ;
#99464 = ORIENTED_EDGE ( 'NONE', *, *, #283773, .T. ) ;
#99465 =( LENGTH_UNIT ( ) NAMED_UNIT ( * ) SI_UNIT ( .MILLI., .METRE. ) );
#99466 = PRESENTATION_STYLE_ASSIGNMENT (( #22093 ) ) ;
#99467 = CIRCLE ( 'NONE', #131587, 3.499999985000057379 ) ;
#99468 = AXIS2_PLACEMENT_3D ( 'NONE', #192505, #246147, #15965 ) ;
#99470 = VERTEX_POINT ( 'NONE', #323463 ) ;
#99469 = EDGE_CURVE ( 'NONE', #275590, #288660, #161640, .T. ) ;
#99471 = UNCERTAINTY_MEASURE_WITH_UNIT (LENGTH_MEASURE( 1.000000000000000082E-05 ), #326859, 'distance_accuracy_value', 'NONE');
#99472 = CYLINDRICAL_SURFACE ( 'NONE', #242481, 2.552699999999963332 ) ;
#99473 = ORIENTED_EDGE ( 'NONE', *, *, #161637, .F. ) ;
#99474 = DIRECTION ( 'NONE',  ( 0.000000000000000000, -1.000000000000000000, 1.734723475976805517E-14 ) ) ;
#99475 = CARTESIAN_POINT ( 'NONE',  ( 696.0000000000000000, 6.000000000000000000, -267.6999999849999199 ) ) ;
#99476 = EDGE_LOOP ( 'NONE', ( #111073, #96611, #130378, #310364 ) ) ;
#99477 = ORIENTED_EDGE ( 'NONE', *, *, #27052, .F. ) ;
#99478 = AXIS2_PLACEMENT_3D ( 'NONE', #77100, #285580, #105659 ) ;
#99479 = CARTESIAN_POINT ( 'NONE',  ( 721.3999999999999773, 6.000000000000000000, -260.7000000150000574 ) ) ;
#99480 =( NAMED_UNIT ( * ) PLANE_ANGLE_UNIT ( ) SI_UNIT ( $, .RADIAN. ) );
#99482 = EDGE_CURVE ( 'NONE', #229064, #331276, #69500, .T. ) ;
#99481 = CARTESIAN_POINT ( 'NONE',  ( 1178.599999999999909, 6.000000000000000000, -184.5000000149999266 ) ) ;
#99483 =( NAMED_UNIT ( * ) PLANE_ANGLE_UNIT ( ) SI_UNIT ( $, .RADIAN. ) );
#99484 = VECTOR ( 'NONE', #96046, 1000.000000000000000 ) ;
#99485 = CARTESIAN_POINT ( 'NONE',  ( 1127.799999999999955, 6.000000000000000000, -166.0999999850000108 ) ) ;
#99486 = FILL_AREA_STYLE_COLOUR ( '', #176515 ) ;
#99487 = DIRECTION ( 'NONE',  ( 8.659560562354861368E-17, 0.7071067811865533459, -0.7071067811865416886 ) ) ;
#99488 = CIRCLE ( 'NONE', #110318, 3.499999985000001868 ) ;
#99489 = AXIS2_PLACEMENT_3D ( 'NONE', #120858, #330922, #248387 ) ;
#99490 = ADVANCED_FACE ( 'NONE', ( #93073 ), #54101, .F. ) ;
#99491 = VECTOR ( 'NONE', #62026, 1000.000000000000000 ) ;
#99492 = SURFACE_STYLE_USAGE ( .BOTH. , #70926 ) ;
#99494 = AXIS2_PLACEMENT_3D ( 'NONE', #188759, #294733, #213967 ) ;
#99493 = CARTESIAN_POINT ( 'NONE',  ( 670.6000000000000227, 6.000000000000000000, -413.1000000150000346 ) ) ;
#99495 = MECHANICAL_DESIGN_GEOMETRIC_PRESENTATION_REPRESENTATION (  '', ( #200664 ), #120411 ) ;
#99496 = CARTESIAN_POINT ( 'NONE',  ( 543.6000000000000227, 6.000000000000000000, -445.4999999849998744 ) ) ;
#99497 = EDGE_CURVE ( 'NONE', #322732, #87951, #91439, .T. ) ;
#99499 = CARTESIAN_POINT ( 'NONE',  ( 670.6000000000000227, 6.000000000000000000, -137.1999999999999886 ) ) ;
#99498 = DIRECTION ( 'NONE',  ( -0.000000000000000000, 1.000000000000000000, -0.000000000000000000 ) ) ;
#99500 = SURFACE_SIDE_STYLE ('',( #198620 ) ) ;
#99501 = EDGE_LOOP ( 'NONE', ( #35931, #82714, #252933, #293419 ) ) ;
#99503 = CIRCLE ( 'NONE', #324921, 3.499999985000001868 ) ;
#99502 =( GEOMETRIC_REPRESENTATION_CONTEXT ( 3 ) GLOBAL_UNCERTAINTY_ASSIGNED_CONTEXT ( ( #325122 ) ) GLOBAL_UNIT_ASSIGNED_CONTEXT ( ( #294320, #164840, #246992 ) ) REPRESENTATION_CONTEXT ( 'NONE', 'WORKASPACE' ) );
#99504 = AXIS2_PLACEMENT_3D ( 'NONE', #149411, #251900, #300889 ) ;
#99505 = SURFACE_STYLE_USAGE ( .BOTH. , #149857 ) ;
#99506 = FACE_BOUND ( 'NONE', #216425, .T. ) ;
#99507 = AXIS2_PLACEMENT_3D ( 'NONE', #271954, #223103, #41631 ) ;
#99508 = EDGE_LOOP ( 'NONE', ( #248663, #266588 ) ) ;
#99509 = ORIENTED_EDGE ( 'NONE', *, *, #259896, .F. ) ;
#99510 = CARTESIAN_POINT ( 'NONE',  ( 1202.124314367059696, 0.9363368707265562474, -758.9499999999998181 ) ) ;
#99511 = AXIS2_PLACEMENT_3D ( 'NONE', #116793, #266377, #140228 ) ;
#99512 = ORIENTED_EDGE ( 'NONE', *, *, #135202, .F. ) ;
#99513 = EDGE_CURVE ( 'NONE', #167535, #171707, #236716, .T. ) ;
#99514 = DIRECTION ( 'NONE',  ( 1.000000000000000000, -1.561654162635139845E-15, 0.000000000000000000 ) ) ;
#99515 = COLOUR_RGB ( '',0.7529411764705882248, 0.7529411764705882248, 0.7529411764705882248 ) ;
#99516 = ORIENTED_EDGE ( 'NONE', *, *, #131773, .T. ) ;
#99517 =( LENGTH_UNIT ( ) NAMED_UNIT ( * ) SI_UNIT ( .MILLI., .METRE. ) );
#99519 = EDGE_LOOP ( 'NONE', ( #268724, #170816 ) ) ;
#99518 = CARTESIAN_POINT ( 'NONE',  ( 518.2000000000000455, -5.204170427930421283E-15, -670.6000000000000227 ) ) ;
#99520 = VERTEX_POINT ( 'NONE', #276295 ) ;
#99521 = EDGE_CURVE ( 'NONE', #288495, #196561, #59637, .T. ) ;
#99522 = ORIENTED_EDGE ( 'NONE', *, *, #292979, .F. ) ;
#99523 = UNCERTAINTY_MEASURE_WITH_UNIT (LENGTH_MEASURE( 1.000000000000000082E-05 ), #180477, 'distance_accuracy_value', 'NONE');
#99524 = FACE_BOUND ( 'NONE', #294079, .T. ) ;
#99525 = SURFACE_SIDE_STYLE ('',( #49056 ) ) ;
#99526 = ORIENTED_EDGE ( 'NONE', *, *, #143564, .T. ) ;
#99527 = CARTESIAN_POINT ( 'NONE',  ( 14.32500000000003126, -15.50000000000018119, 2.199999999999979750 ) ) ;
#99528 = CIRCLE ( 'NONE', #239039, 2.552699999999963332 ) ;
#99529 = ORIENTED_EDGE ( 'NONE', *, *, #87911, .T. ) ;
#99530 =( NAMED_UNIT ( * ) PLANE_ANGLE_UNIT ( ) SI_UNIT ( $, .RADIAN. ) );
#99531 = UNCERTAINTY_MEASURE_WITH_UNIT (LENGTH_MEASURE( 1.000000000000000082E-05 ), #129582, 'distance_accuracy_value', 'NONE');
#99532 = DIRECTION ( 'NONE',  ( 0.9999809609883804074, -0.006170709906909558652, -2.290406629503044721E-21 ) ) ;
#99533 = DIRECTION ( 'NONE',  ( -0.000000000000000000, 1.000000000000000000, -0.000000000000000000 ) ) ;
#99534 = ORIENTED_EDGE ( 'NONE', *, *, #49859, .T. ) ;
#99535 = COLOUR_RGB ( '',0.2509803921568627416, 0.2509803921568627416, 0.2509803921568627416 ) ;
#99536 = DIRECTION ( 'NONE',  ( -0.000000000000000000, 1.000000000000000000, -0.000000000000000000 ) ) ;
#99537 = EDGE_LOOP ( 'NONE', ( #250331, #61373, #290455, #105756 ) ) ;
#99538 = CARTESIAN_POINT ( 'NONE',  ( 1102.400000000000091, -5.204170427930421283E-15, -746.7999999999999545 ) ) ;
#99539 = FACE_OUTER_BOUND ( 'NONE', #255481, .T. ) ;
#99540 =( NAMED_UNIT ( * ) PLANE_ANGLE_UNIT ( ) SI_UNIT ( $, .RADIAN. ) );
#99541 = FILL_AREA_STYLE_COLOUR ( '', #41447 ) ;
#99542 = LINE ( 'NONE', #227247, #134784 ) ;
#99543 = CARTESIAN_POINT ( 'NONE',  ( 416.5999999999999659, -5.204170427930421283E-15, -492.7999999999999545 ) ) ;
#99544 = CONICAL_SURFACE ( 'NONE', #163818, 3.499999985000001868, 0.7853981633974547183 ) ;
#99546 = MECHANICAL_DESIGN_GEOMETRIC_PRESENTATION_REPRESENTATION (  '', ( #169305 ), #35163 ) ;
#99545 = PRESENTATION_STYLE_ASSIGNMENT (( #74287 ) ) ;
#99547 = CARTESIAN_POINT ( 'NONE',  ( 594.3999999999999773, 5.052700015000001876, -696.0000000000000000 ) ) ;
#99548 = FACE_OUTER_BOUND ( 'NONE', #90336, .T. ) ;
#99549 = FILL_AREA_STYLE_COLOUR ( '', #182593 ) ;
#99551 = EDGE_LOOP ( 'NONE', ( #206514, #70982 ) ) ;
#99550 = STYLED_ITEM ( 'NONE', ( #64604 ), #259442 ) ;
#99552 = DIRECTION ( 'NONE',  ( 0.000000000000000000, 0.000000000000000000, 1.000000000000000000 ) ) ;
#99553 = SURFACE_STYLE_USAGE ( .BOTH. , #328288 ) ;
#99554 = ORIENTED_EDGE ( 'NONE', *, *, #295516, .T. ) ;
#99555 = CIRCLE ( 'NONE', #255123, 2.552699999999963332 ) ;
#99556 = CARTESIAN_POINT ( 'NONE',  ( 899.2000000000000455, 6.000000000000000000, -293.0999999849998972 ) ) ;
#99558 = FILL_AREA_STYLE_COLOUR ( '', #86981 ) ;
#99557 = DIRECTION ( 'NONE',  ( -0.000000000000000000, 1.000000000000000000, -0.000000000000000000 ) ) ;
#99559 = SURFACE_STYLE_FILL_AREA ( #309642 ) ;
#99560 = ORIENTED_EDGE ( 'NONE', *, *, #68058, .T. ) ;
#99561 = FACE_OUTER_BOUND ( 'NONE', #10819, .T. ) ;
#99563 = ORIENTED_EDGE ( 'NONE', *, *, #185277, .F. ) ;
#99562 =( LENGTH_UNIT ( ) NAMED_UNIT ( * ) SI_UNIT ( .MILLI., .METRE. ) );
#99564 = VERTEX_POINT ( 'NONE', #167050 ) ;
#99565 = COLOUR_RGB ( '',0.2509803921568627416, 0.2509803921568627416, 0.2509803921568627416 ) ;
#99566 = PRESENTATION_STYLE_ASSIGNMENT (( #50713 ) ) ;
#99568 = ORIENTED_EDGE ( 'NONE', *, *, #233243, .T. ) ;
#99567 = LINE ( 'NONE', #254048, #261343 ) ;
#99570 = ORIENTED_EDGE ( 'NONE', *, *, #57707, .T. ) ;
#99569 = CARTESIAN_POINT ( 'NONE',  ( 1194.700000000000045, -15.49999999999998579, -17.29999999999986926 ) ) ;
#99571 = PRESENTATION_STYLE_ASSIGNMENT (( #198697 ) ) ;
#99573 = EDGE_LOOP ( 'NONE', ( #269484, #287495, #241445, #102649 ) ) ;
#99572 = ADVANCED_FACE ( 'NONE', ( #115047 ), #301434, .F. ) ;
#99575 = VERTEX_POINT ( 'NONE', #279626 ) ;
#99574 = CARTESIAN_POINT ( 'NONE',  ( 86.39999999999999147, -5.204170427930421283E-15, -7.647300000000007536 ) ) ;
#99576 = SURFACE_STYLE_USAGE ( .BOTH. , #309660 ) ;
#99578 = STYLED_ITEM ( 'NONE', ( #261863 ), #137800 ) ;
#99577 = CARTESIAN_POINT ( 'NONE',  ( 1178.599999999999909, -16.00000000000000355, -721.3999999999996362 ) ) ;
#99579 = CIRCLE ( 'NONE', #163837, 2.552700000000074354 ) ;
#99580 = CARTESIAN_POINT ( 'NONE',  ( 19.49999999999985079, -3.249999999999975131, 2.499999999999946709 ) ) ;
#99581 = ORIENTED_EDGE ( 'NONE', *, *, #65999, .T. ) ;
#99582 =( NAMED_UNIT ( * ) PLANE_ANGLE_UNIT ( ) SI_UNIT ( $, .RADIAN. ) );
#99583 =( NAMED_UNIT ( * ) SI_UNIT ( $, .STERADIAN. ) SOLID_ANGLE_UNIT ( ) );
#99584 = CARTESIAN_POINT ( 'NONE',  ( 721.3999999999999773, 6.000000000000000000, -13.69999998499994476 ) ) ;
#99585 = MECHANICAL_DESIGN_GEOMETRIC_PRESENTATION_REPRESENTATION (  '', ( #110412 ), #51050 ) ;
#99586 = STYLED_ITEM ( 'NONE', ( #326215 ), #306773 ) ;
#99587 = DIRECTION ( 'NONE',  ( -0.000000000000000000, 1.000000000000000000, -0.000000000000000000 ) ) ;
#99588 = STYLED_ITEM ( 'NONE', ( #41884 ), #115827 ) ;
#99589 = PRESENTATION_STYLE_ASSIGNMENT (( #279507 ) ) ;
#99590 = DIRECTION ( 'NONE',  ( 8.659560562354942719E-17, 0.7071067811865467956, -0.7071067811865483499 ) ) ;
#99591 = CARTESIAN_POINT ( 'NONE',  ( 1077.000000000000000, 6.000000000000000000, -416.5999999999999659 ) ) ;
#99592 = UNCERTAINTY_MEASURE_WITH_UNIT (LENGTH_MEASURE( 1.000000000000000082E-05 ), #121087, 'distance_accuracy_value', 'NONE');
#99593 =( NAMED_UNIT ( * ) PLANE_ANGLE_UNIT ( ) SI_UNIT ( $, .RADIAN. ) );
#99594 = LINE ( 'NONE', #173531, #196304 ) ;
#99595 = EDGE_LOOP ( 'NONE', ( #55190, #184333 ) ) ;
#99596 = EDGE_CURVE ( 'NONE', #96726, #19426, #74468, .T. ) ;
#99597 = DIRECTION ( 'NONE',  ( 9.868649107779184675E-15, -0.000000000000000000, -1.000000000000000000 ) ) ;
#99598 = DIRECTION ( 'NONE',  ( -0.000000000000000000, 1.000000000000000000, -0.000000000000000000 ) ) ;
#99600 = CARTESIAN_POINT ( 'NONE',  ( 594.3999999999999773, 5.052700015000001876, -162.5999999999999659 ) ) ;
#99599 = AXIS2_PLACEMENT_3D ( 'NONE', #304936, #23989, #50889 ) ;
#99601 =( NAMED_UNIT ( * ) PLANE_ANGLE_UNIT ( ) SI_UNIT ( $, .RADIAN. ) );
#99602 =( GEOMETRIC_REPRESENTATION_CONTEXT ( 3 ) GLOBAL_UNCERTAINTY_ASSIGNED_CONTEXT ( ( #273452 ) ) GLOBAL_UNIT_ASSIGNED_CONTEXT ( ( #242314, #218827, #69247 ) ) REPRESENTATION_CONTEXT ( 'NONE', 'WORKASPACE' ) );
#99603 =( LENGTH_UNIT ( ) NAMED_UNIT ( * ) SI_UNIT ( .MILLI., .METRE. ) );
#99604 = EDGE_CURVE ( 'NONE', #115287, #153691, #199264, .T. ) ;
#99605 = STYLED_ITEM ( 'NONE', ( #183292 ), #231399 ) ;
#99607 = DIRECTION ( 'NONE',  ( -0.000000000000000000, 1.000000000000000000, -0.000000000000000000 ) ) ;
#99606 = DIRECTION ( 'NONE',  ( -0.9999809609883804074, -0.006170709906909573397, 0.000000000000000000 ) ) ;
#99608 = VERTEX_POINT ( 'NONE', #175328 ) ;
#99609 = DIRECTION ( 'NONE',  ( -0.000000000000000000, 1.000000000000000000, -0.000000000000000000 ) ) ;
#99610 = PRESENTATION_STYLE_ASSIGNMENT (( #206994 ) ) ;
#99611 = PRESENTATION_LAYER_ASSIGNMENT (  '', '', ( #105141 ) ) ;
#99612 = MECHANICAL_DESIGN_GEOMETRIC_PRESENTATION_REPRESENTATION (  '', ( #56580 ), #217554 ) ;
#99614 = VERTEX_POINT ( 'NONE', #102997 ) ;
#99613 = PRESENTATION_LAYER_ASSIGNMENT (  '', '', ( #153254 ) ) ;
#99615 = LINE ( 'NONE', #151610, #86762 ) ;
#99616 = ORIENTED_EDGE ( 'NONE', *, *, #150209, .T. ) ;
#99617 = STYLED_ITEM ( 'NONE', ( #239895 ), #285068 ) ;
#99618 = ORIENTED_EDGE ( 'NONE', *, *, #261910, .F. ) ;
#99619 = SURFACE_SIDE_STYLE ('',( #325042 ) ) ;
#99621 = ORIENTED_EDGE ( 'NONE', *, *, #199479, .F. ) ;
#99620 = DIRECTION ( 'NONE',  ( 0.000000000000000000, 0.000000000000000000, 1.000000000000000000 ) ) ;
#99622 = DIRECTION ( 'NONE',  ( -0.000000000000000000, 1.000000000000000000, -0.000000000000000000 ) ) ;
#99623 = ORIENTED_EDGE ( 'NONE', *, *, #169823, .F. ) ;
#99624 = SURFACE_STYLE_FILL_AREA ( #27220 ) ;
#99625 = MECHANICAL_DESIGN_GEOMETRIC_PRESENTATION_REPRESENTATION (  '', ( #131739 ), #233686 ) ;
#99626 = SURFACE_STYLE_USAGE ( .BOTH. , #101286 ) ;
#99627 = ORIENTED_EDGE ( 'NONE', *, *, #253726, .T. ) ;
#99628 = CARTESIAN_POINT ( 'NONE',  ( 1194.700000000000045, -15.49999999999998579, -3.800000000000025580 ) ) ;
#99630 = ADVANCED_FACE ( 'NONE', ( #308147 ), #252563, .F. ) ;
#99629 = DIRECTION ( 'NONE',  ( -0.000000000000000000, 1.000000000000000000, -0.000000000000000000 ) ) ;
#99631 = LINE ( 'NONE', #20619, #214452 ) ;
#99632 = VECTOR ( 'NONE', #93871, 1000.000000000000000 ) ;
#99633 = AXIS2_PLACEMENT_3D ( 'NONE', #52746, #30850, #126857 ) ;
#99634 = VECTOR ( 'NONE', #37071, 1000.000000000000000 ) ;
#99635 =( GEOMETRIC_REPRESENTATION_CONTEXT ( 3 ) GLOBAL_UNCERTAINTY_ASSIGNED_CONTEXT ( ( #151286 ) ) GLOBAL_UNIT_ASSIGNED_CONTEXT ( ( #13889, #143329, #218950 ) ) REPRESENTATION_CONTEXT ( 'NONE', 'WORKASPACE' ) );
#99636 = LINE ( 'NONE', #326705, #330008 ) ;
#99637 = SURFACE_STYLE_USAGE ( .BOTH. , #330026 ) ;
#99638 = CIRCLE ( 'NONE', #142529, 2.552699999999963332 ) ;
#99639 = CARTESIAN_POINT ( 'NONE',  ( 619.7999999999999545, 6.000000000000000000, -162.5999999999999659 ) ) ;
#99640 = FILL_AREA_STYLE_COLOUR ( '', #51022 ) ;
#99641 = CIRCLE ( 'NONE', #3077, 2.552700000000074354 ) ;
#99642 = FACE_OUTER_BOUND ( 'NONE', #267923, .T. ) ;
#99643 = SURFACE_STYLE_USAGE ( .BOTH. , #330036 ) ;
#99644 = DIRECTION ( 'NONE',  ( 0.000000000000000000, 0.000000000000000000, 1.000000000000000000 ) ) ;
#99646 = COLOUR_RGB ( '',0.2509803921568627416, 0.2509803921568627416, 0.2509803921568627416 ) ;
#99645 = DIRECTION ( 'NONE',  ( 0.000000000000000000, 0.000000000000000000, -1.000000000000000000 ) ) ;
#99647 = DIRECTION ( 'NONE',  ( 3.469446951953614189E-18, -1.000000000000000000, -1.058574698348446680E-16 ) ) ;
#99648 =( NAMED_UNIT ( * ) PLANE_ANGLE_UNIT ( ) SI_UNIT ( $, .RADIAN. ) );
#99649 = FILL_AREA_STYLE ('',( #330042 ) ) ;
#99650 =( NAMED_UNIT ( * ) PLANE_ANGLE_UNIT ( ) SI_UNIT ( $, .RADIAN. ) );
#99651 = AXIS2_PLACEMENT_3D ( 'NONE', #117915, #18487, #42110 ) ;
#99652 = SURFACE_SIDE_STYLE ('',( #49188 ) ) ;
#99654 = ORIENTED_EDGE ( 'NONE', *, *, #192762, .T. ) ;
#99653 = SURFACE_SIDE_STYLE ('',( #203767 ) ) ;
#99655 =( NAMED_UNIT ( * ) PLANE_ANGLE_UNIT ( ) SI_UNIT ( $, .RADIAN. ) );
#99656 = PRESENTATION_STYLE_ASSIGNMENT (( #45905 ) ) ;
#99657 = STYLED_ITEM ( 'NONE', ( #307189 ), #108105 ) ;
#99659 = FILL_AREA_STYLE_COLOUR ( '', #58046 ) ;
#99658 = DIRECTION ( 'NONE',  ( 0.000000000000000000, 0.000000000000000000, 1.000000000000000000 ) ) ;
#99660 = LINE ( 'NONE', #274532, #171299 ) ;
#99662 = EDGE_LOOP ( 'NONE', ( #155650, #248133, #288222, #147439 ) ) ;
#99661 = VECTOR ( 'NONE', #179375, 1000.000000000000000 ) ;
#99664 = VERTEX_POINT ( 'NONE', #254180 ) ;
#99663 = PRESENTATION_LAYER_ASSIGNMENT (  '', '', ( #255236 ) ) ;
#99665 = ORIENTED_EDGE ( 'NONE', *, *, #150927, .F. ) ;
#99667 = VERTEX_POINT ( 'NONE', #27304 ) ;
#99666 = LINE ( 'NONE', #202103, #142859 ) ;
#99668 = AXIS2_PLACEMENT_3D ( 'NONE', #266947, #90385, #144044 ) ;
#99669 = ORIENTED_EDGE ( 'NONE', *, *, #46098, .F. ) ;
#99670 = FACE_BOUND ( 'NONE', #207127, .T. ) ;
#99671 = CARTESIAN_POINT ( 'NONE',  ( 314.9999999999999432, 6.000000000000000000, -343.8999999849999654 ) ) ;
#99672 = VECTOR ( 'NONE', #187466, 1000.000000000000000 ) ;
#99673 = ORIENTED_EDGE ( 'NONE', *, *, #215158, .T. ) ;
#99674 = AXIS2_PLACEMENT_3D ( 'NONE', #101915, #76651, #261455 ) ;
#99676 = ORIENTED_EDGE ( 'NONE', *, *, #172478, .T. ) ;
#99675 = FILL_AREA_STYLE ('',( #331681 ) ) ;
#99677 = ORIENTED_EDGE ( 'NONE', *, *, #179748, .T. ) ;
#99679 = DIRECTION ( 'NONE',  ( -0.000000000000000000, 1.000000000000000000, -0.000000000000000000 ) ) ;
#99678 = FILL_AREA_STYLE ('',( #330075 ) ) ;
#99680 = MECHANICAL_DESIGN_GEOMETRIC_PRESENTATION_REPRESENTATION (  '', ( #319826 ), #131806 ) ;
#99681 = FILL_AREA_STYLE ('',( #27286 ) ) ;
#99682 = FACE_OUTER_BOUND ( 'NONE', #104741, .T. ) ;
#99683 =( GEOMETRIC_REPRESENTATION_CONTEXT ( 3 ) GLOBAL_UNCERTAINTY_ASSIGNED_CONTEXT ( ( #27360 ) ) GLOBAL_UNIT_ASSIGNED_CONTEXT ( ( #180140, #133007, #235499 ) ) REPRESENTATION_CONTEXT ( 'NONE', 'WORKASPACE' ) );
#99684 = STYLED_ITEM ( 'NONE', ( #282294 ), #167296 ) ;
#99685 = COLOUR_RGB ( '',0.2509803921568627416, 0.2509803921568627416, 0.2509803921568627416 ) ;
#99686 = FILL_AREA_STYLE ('',( #328430 ) ) ;
#99687 =( NAMED_UNIT ( * ) PLANE_ANGLE_UNIT ( ) SI_UNIT ( $, .RADIAN. ) );
#99689 = EDGE_CURVE ( 'NONE', #196473, #26715, #119052, .T. ) ;
#99688 = CARTESIAN_POINT ( 'NONE',  ( 162.5999999999999659, 6.000000000000000000, -441.9999999999999432 ) ) ;
#99690 = AXIS2_PLACEMENT_3D ( 'NONE', #66607, #91888, #273394 ) ;
#99691 = SURFACE_STYLE_USAGE ( .BOTH. , #255843 ) ;
#99692 = EDGE_CURVE ( 'NONE', #274543, #39227, #16874, .T. ) ;
#99693 =( NAMED_UNIT ( * ) PLANE_ANGLE_UNIT ( ) SI_UNIT ( $, .RADIAN. ) );
#99694 = UNCERTAINTY_MEASURE_WITH_UNIT (LENGTH_MEASURE( 1.000000000000000082E-05 ), #154971, 'distance_accuracy_value', 'NONE');
#99695 = CARTESIAN_POINT ( 'NONE',  ( 492.7999999999999545, 5.052700015000001876, -10.19999999999999929 ) ) ;
#99697 = CARTESIAN_POINT ( 'NONE',  ( 1153.200000000000045, 6.000000000000000000, -445.4999999849999881 ) ) ;
#99696 = PRESENTATION_LAYER_ASSIGNMENT (  '', '', ( #136774 ) ) ;
#99698 = CARTESIAN_POINT ( 'NONE',  ( 20.18937550813737403, -18.19621987471908753, -758.8037801252806958 ) ) ;
#99699 = CARTESIAN_POINT ( 'NONE',  ( 1200.699999999999818, -0.2499999999998891997, -19.49999999999985079 ) ) ;
#99700 = SURFACE_SIDE_STYLE ('',( #124949 ) ) ;
#99701 = FILL_AREA_STYLE ('',( #250880 ) ) ;
#99702 =( GEOMETRIC_REPRESENTATION_CONTEXT ( 3 ) GLOBAL_UNCERTAINTY_ASSIGNED_CONTEXT ( ( #222251 ) ) GLOBAL_UNIT_ASSIGNED_CONTEXT ( ( #134935, #35710, #314935 ) ) REPRESENTATION_CONTEXT ( 'NONE', 'WORKASPACE' ) );
#99703 = SURFACE_STYLE_USAGE ( .BOTH. , #259203 ) ;
#99705 = ORIENTED_EDGE ( 'NONE', *, *, #70225, .T. ) ;
#99704 = EDGE_CURVE ( 'NONE', #175925, #258025, #180289, .T. ) ;
#99707 = CARTESIAN_POINT ( 'NONE',  ( 607.1000000000000227, -19.00000000000000355, -295.3567766952963325 ) ) ;
#99706 = DIRECTION ( 'NONE',  ( 0.000000000000000000, 0.000000000000000000, 1.000000000000000000 ) ) ;
#99708 = DIRECTION ( 'NONE',  ( -0.000000000000000000, 1.000000000000000000, -0.000000000000000000 ) ) ;
#99710 = DIRECTION ( 'NONE',  ( -0.000000000000000000, 1.000000000000000000, -0.000000000000000000 ) ) ;
#99709 = VECTOR ( 'NONE', #103562, 1000.000000000000000 ) ;
#99711 = EDGE_LOOP ( 'NONE', ( #2042, #81909, #33839, #136974 ) ) ;
#99712 = CARTESIAN_POINT ( 'NONE',  ( 1026.200000000000045, 5.052700015000001876, -518.2000000000000455 ) ) ;
#99714 = LINE ( 'NONE', #22353, #267428 ) ;
#99713 = LINE ( 'NONE', #155050, #142134 ) ;
#99715 = DIRECTION ( 'NONE',  ( 0.000000000000000000, -1.000000000000000000, 0.000000000000000000 ) ) ;
#99716 = AXIS2_PLACEMENT_3D ( 'NONE', #255314, #129360, #306026 ) ;
#99719 = ORIENTED_EDGE ( 'NONE', *, *, #108846, .T. ) ;
#99718 = EDGE_CURVE ( 'NONE', #32435, #54104, #101374, .T. ) ;
#99717 = CARTESIAN_POINT ( 'NONE',  ( 823.0000000000000000, 6.000000000000000000, -674.0999999849999540 ) ) ;
#99720 = LINE ( 'NONE', #20719, #105878 ) ;
#99721 = CARTESIAN_POINT ( 'NONE',  ( 0.2499999999995283773, -3.154199411707359069, -737.3745812737828373 ) ) ;
#99722 = VERTEX_POINT ( 'NONE', #45952 ) ;
#99723 = FACE_BOUND ( 'NONE', #267193, .T. ) ;
#99724 = AXIS2_PLACEMENT_3D ( 'NONE', #18359, #135347, #130495 ) ;
#99725 = AXIS2_PLACEMENT_3D ( 'NONE', #290388, #138956, #86891 ) ;
#99727 = FILL_AREA_STYLE ('',( #79435 ) ) ;
#99726 = CARTESIAN_POINT ( 'NONE',  ( 8.664300430822112986, -0.1566413052062065603, -737.5499999999997272 ) ) ;
#99729 = COLOUR_RGB ( '',0.2509803921568627416, 0.2509803921568627416, 0.2509803921568627416 ) ;
#99728 = SURFACE_SIDE_STYLE ('',( #77788 ) ) ;
#99730 = VECTOR ( 'NONE', #141844, 1000.000000000000000 ) ;
#99732 = EDGE_LOOP ( 'NONE', ( #137920, #39615, #82085, #280351 ) ) ;
#99731 = CARTESIAN_POINT ( 'NONE',  ( 187.9999999999999716, 5.052700015000001876, -419.1526999999999248 ) ) ;
#99733 = EDGE_LOOP ( 'NONE', ( #112577, #100149, #186306, #32249 ) ) ;
#99734 = EDGE_LOOP ( 'NONE', ( #265300, #178701, #227281, #204502 ) ) ;
#99736 = DIRECTION ( 'NONE',  ( -0.000000000000000000, 1.000000000000000000, -0.000000000000000000 ) ) ;
#99735 = DIRECTION ( 'NONE',  ( -0.006170592427165314323, -0.9999619230641713097, -0.006170592427165359425 ) ) ;
#99737 = DIRECTION ( 'NONE',  ( -0.000000000000000000, 1.000000000000000000, -0.000000000000000000 ) ) ;
#99738 = EDGE_CURVE ( 'NONE', #298331, #315619, #156570, .T. ) ;
#99739 = FACE_OUTER_BOUND ( 'NONE', #256723, .T. ) ;
#99740 =( NAMED_UNIT ( * ) SI_UNIT ( $, .STERADIAN. ) SOLID_ANGLE_UNIT ( ) );
#99741 = CARTESIAN_POINT ( 'NONE',  ( 492.7999999999999545, -5.204170427930421283E-15, -236.2473000000000241 ) ) ;
#99742 =( NAMED_UNIT ( * ) SI_UNIT ( $, .STERADIAN. ) SOLID_ANGLE_UNIT ( ) );
#99743 = COLOUR_RGB ( '',0.2509803921568627416, 0.2509803921568627416, 0.2509803921568627416 ) ;
#99744 = AXIS2_PLACEMENT_3D ( 'NONE', #125540, #123938, #278549 ) ;
#99745 = FILL_AREA_STYLE_COLOUR ( '', #145131 ) ;
#99746 = AXIS2_PLACEMENT_3D ( 'NONE', #133823, #195361, #299751 ) ;
#99747 = CARTESIAN_POINT ( 'NONE',  ( 35.60000000000000142, -5.204170427930421283E-15, -591.8473000000000184 ) ) ;
#99748 = DIRECTION ( 'NONE',  ( -0.000000000000000000, 1.000000000000000000, -0.000000000000000000 ) ) ;
#99749 = PRESENTATION_LAYER_ASSIGNMENT (  '', '', ( #72858 ) ) ;
#99750 = ADVANCED_FACE ( 'NONE', ( #81087 ), #306960, .F. ) ;
#99751 = CARTESIAN_POINT ( 'NONE',  ( 696.0000000000000000, 6.000000000000000000, -724.8999999849999085 ) ) ;
#99752 = DIRECTION ( 'NONE',  ( 1.690833717219717204E-16, -2.097156322803115379E-16, 1.000000000000000000 ) ) ;
#99753 = PRESENTATION_STYLE_ASSIGNMENT (( #303286 ) ) ;
#99754 = EDGE_LOOP ( 'NONE', ( #158555, #144922, #10040, #254051 ) ) ;
#99755 = EDGE_CURVE ( 'NONE', #233261, #36338, #289552, .T. ) ;
#99756 = VERTEX_POINT ( 'NONE', #8651 ) ;
#99757 = DIRECTION ( 'NONE',  ( -0.000000000000000000, 1.000000000000000000, -0.000000000000000000 ) ) ;
#99758 = SURFACE_SIDE_STYLE ('',( #330148 ) ) ;
#99759 = ORIENTED_EDGE ( 'NONE', *, *, #238998, .T. ) ;
#99760 = SURFACE_STYLE_FILL_AREA ( #151752 ) ;
#99761 =( LENGTH_UNIT ( ) NAMED_UNIT ( * ) SI_UNIT ( .MILLI., .METRE. ) );
#99762 = DIRECTION ( 'NONE',  ( -0.000000000000000000, 1.000000000000000000, -0.000000000000000000 ) ) ;
#99764 = PRESENTATION_STYLE_ASSIGNMENT (( #150132 ) ) ;
#99763 = DIRECTION ( 'NONE',  ( 0.000000000000000000, 0.000000000000000000, 1.000000000000000000 ) ) ;
#99765 = DIRECTION ( 'NONE',  ( -0.000000000000000000, 1.000000000000000000, -0.000000000000000000 ) ) ;
#99766 = ORIENTED_EDGE ( 'NONE', *, *, #273677, .T. ) ;
#99767 = DIRECTION ( 'NONE',  ( -0.000000000000000000, 1.000000000000000000, -0.000000000000000000 ) ) ;
#99768 =( LENGTH_UNIT ( ) NAMED_UNIT ( * ) SI_UNIT ( .MILLI., .METRE. ) );
#99769 = DIRECTION ( 'NONE',  ( 0.000000000000000000, 0.000000000000000000, 1.000000000000000000 ) ) ;
#99770 = EDGE_CURVE ( 'NONE', #126115, #143162, #265902, .T. ) ;
#99771 =( NAMED_UNIT ( * ) SI_UNIT ( $, .STERADIAN. ) SOLID_ANGLE_UNIT ( ) );
#99772 = DIRECTION ( 'NONE',  ( -0.000000000000000000, 1.000000000000000000, -0.000000000000000000 ) ) ;
#99773 = CIRCLE ( 'NONE', #298487, 0.2500000000000834888 ) ;
#99775 = CARTESIAN_POINT ( 'NONE',  ( 137.1999999999999886, 5.052700015000001876, -419.1526999999999248 ) ) ;
#99774 = FILL_AREA_STYLE ('',( #156756 ) ) ;
#99777 = EDGE_CURVE ( 'NONE', #293352, #275720, #11575, .T. ) ;
#99776 = FACE_OUTER_BOUND ( 'NONE', #157198, .T. ) ;
#99778 = ADVANCED_FACE ( 'NONE', ( #188508 ), #32223, .T. ) ;
#99779 = CARTESIAN_POINT ( 'NONE',  ( 35.59999999999998721, -19.00000000000000355, -38.15269999999996742 ) ) ;
#99780 = ORIENTED_EDGE ( 'NONE', *, *, #130435, .T. ) ;
#99782 = VECTOR ( 'NONE', #48974, 1000.000000000000000 ) ;
#99781 = FACE_OUTER_BOUND ( 'NONE', #17574, .T. ) ;
#99783 =( GEOMETRIC_REPRESENTATION_CONTEXT ( 3 ) GLOBAL_UNCERTAINTY_ASSIGNED_CONTEXT ( ( #284884 ) ) GLOBAL_UNIT_ASSIGNED_CONTEXT ( ( #146246, #304444, #228564 ) ) REPRESENTATION_CONTEXT ( 'NONE', 'WORKASPACE' ) );
#99784 = EDGE_CURVE ( 'NONE', #93725, #211777, #238906, .T. ) ;
#99785 = ADVANCED_FACE ( 'NONE', ( #313116 ), #311460, .F. ) ;
#99786 = LINE ( 'NONE', #207157, #313949 ) ;
#99787 = ADVANCED_FACE ( 'NONE', ( #13614 ), #38854, .F. ) ;
#99788 = UNCERTAINTY_MEASURE_WITH_UNIT (LENGTH_MEASURE( 1.000000000000000082E-05 ), #182001, 'distance_accuracy_value', 'NONE');
#99789 = ORIENTED_EDGE ( 'NONE', *, *, #51464, .T. ) ;
#99790 = PRESENTATION_LAYER_ASSIGNMENT (  '', '', ( #29925 ) ) ;
#99791 = AXIS2_PLACEMENT_3D ( 'NONE', #123293, #330041, #203761 ) ;
#99792 = PRESENTATION_STYLE_ASSIGNMENT (( #257649 ) ) ;
#99793 = LINE ( 'NONE', #225847, #150673 ) ;
#99794 = DIRECTION ( 'NONE',  ( -0.000000000000000000, 1.000000000000000000, -0.000000000000000000 ) ) ;
#99795 = PRESENTATION_STYLE_ASSIGNMENT (( #17395 ) ) ;
#99796 = ORIENTED_EDGE ( 'NONE', *, *, #60578, .T. ) ;
#99797 =( GEOMETRIC_REPRESENTATION_CONTEXT ( 3 ) GLOBAL_UNCERTAINTY_ASSIGNED_CONTEXT ( ( #39059 ) ) GLOBAL_UNIT_ASSIGNED_CONTEXT ( ( #102779, #230456, #307922 ) ) REPRESENTATION_CONTEXT ( 'NONE', 'WORKASPACE' ) );
#99798 = LINE ( 'NONE', #145168, #60222 ) ;
#99799 = SURFACE_STYLE_USAGE ( .BOTH. , #156776 ) ;
#99800 = SURFACE_SIDE_STYLE ('',( #182026 ) ) ;
#99801 = DIRECTION ( 'NONE',  ( -0.000000000000000000, 1.000000000000000000, -0.000000000000000000 ) ) ;
#99802 = EDGE_LOOP ( 'NONE', ( #195645, #262572, #208565, #33535 ) ) ;
#99803 = CARTESIAN_POINT ( 'NONE',  ( 543.6000000000000227, 6.000000000000000000, -314.9999999999999432 ) ) ;
#99804 = CIRCLE ( 'NONE', #29943, 2.552700000000018843 ) ;
#99805 = VERTEX_POINT ( 'NONE', #297777 ) ;
#99807 = CARTESIAN_POINT ( 'NONE',  ( 13.57522229993302076, -5.123397285175634863, 2.199999999999979750 ) ) ;
#99806 = CARTESIAN_POINT ( 'NONE',  ( 823.0000000000000000, -5.204170427930421283E-15, -467.3999999999999773 ) ) ;
#99808 = COLOUR_RGB ( '',0.2509803921568627416, 0.2509803921568627416, 0.2509803921568627416 ) ;
#99809 = ADVANCED_FACE ( 'NONE', ( #67421 ), #226189, .F. ) ;
#99810 = EDGE_CURVE ( 'NONE', #50269, #150038, #299470, .T. ) ;
#99811 =( NAMED_UNIT ( * ) SI_UNIT ( $, .STERADIAN. ) SOLID_ANGLE_UNIT ( ) );
#99812 = ORIENTED_EDGE ( 'NONE', *, *, #38444, .T. ) ;
#99813 = AXIS2_PLACEMENT_3D ( 'NONE', #206533, #132600, #235088 ) ;
#99814 = CIRCLE ( 'NONE', #309357, 3.499999985000001868 ) ;
#99815 = VERTEX_POINT ( 'NONE', #274178 ) ;
#99816 = AXIS2_PLACEMENT_3D ( 'NONE', #113472, #273012, #39320 ) ;
#99817 = CARTESIAN_POINT ( 'NONE',  ( 619.7999999999999545, 5.323456250690489888, -286.7765437643095083 ) ) ;
#99818 =( LENGTH_UNIT ( ) NAMED_UNIT ( * ) SI_UNIT ( .MILLI., .METRE. ) );
#99819 = STYLED_ITEM ( 'NONE', ( #26575 ), #115926 ) ;
#99820 = ORIENTED_EDGE ( 'NONE', *, *, #151252, .T. ) ;
#99821 = ORIENTED_EDGE ( 'NONE', *, *, #253534, .T. ) ;
#99823 = CARTESIAN_POINT ( 'NONE',  ( 441.9999999999999432, -5.204170427930421283E-15, -287.0473000000000070 ) ) ;
#99822 = CYLINDRICAL_SURFACE ( 'NONE', #274447, 2.552699999999963332 ) ;
#99824 = ORIENTED_EDGE ( 'NONE', *, *, #296075, .T. ) ;
#99825 = SURFACE_STYLE_USAGE ( .BOTH. , #330217 ) ;
#99826 = CARTESIAN_POINT ( 'NONE',  ( 365.7999999999999545, 5.052700015000001876, -723.9526999999999362 ) ) ;
#99827 = DIRECTION ( 'NONE',  ( 0.000000000000000000, 0.7071067811865430208, 0.7071067811865521247 ) ) ;
#99828 = DIRECTION ( 'NONE',  ( -0.000000000000000000, 1.000000000000000000, -0.000000000000000000 ) ) ;
#99829 = DIRECTION ( 'NONE',  ( 0.000000000000000000, 0.000000000000000000, -1.000000000000000000 ) ) ;
#99830 = DIRECTION ( 'NONE',  ( -0.000000000000000000, 1.000000000000000000, -0.000000000000000000 ) ) ;
#99831 = EDGE_CURVE ( 'NONE', #282544, #154123, #166664, .T. ) ;
#99832 =( NAMED_UNIT ( * ) PLANE_ANGLE_UNIT ( ) SI_UNIT ( $, .RADIAN. ) );
#99833 = DIRECTION ( 'NONE',  ( -0.000000000000000000, 1.000000000000000000, -0.000000000000000000 ) ) ;
#99834 =( NAMED_UNIT ( * ) PLANE_ANGLE_UNIT ( ) SI_UNIT ( $, .RADIAN. ) );
#99835 =( NAMED_UNIT ( * ) SI_UNIT ( $, .STERADIAN. ) SOLID_ANGLE_UNIT ( ) );
#99836 = MECHANICAL_DESIGN_GEOMETRIC_PRESENTATION_REPRESENTATION (  '', ( #218507 ), #73640 ) ;
#99837 = FILL_AREA_STYLE_COLOUR ( '', #201433 ) ;
#99838 = MECHANICAL_DESIGN_GEOMETRIC_PRESENTATION_REPRESENTATION (  '', ( #266342 ), #185629 ) ;
#99839 = COLOUR_RGB ( '',0.2509803921568627416, 0.2509803921568627416, 0.2509803921568627416 ) ;
#99840 = ADVANCED_FACE ( 'NONE', ( #18592 ), #121267, .F. ) ;
#99842 =( NAMED_UNIT ( * ) PLANE_ANGLE_UNIT ( ) SI_UNIT ( $, .RADIAN. ) );
#99841 = PRESENTATION_STYLE_ASSIGNMENT (( #151830 ) ) ;
#99843 = SURFACE_SIDE_STYLE ('',( #330232 ) ) ;
#99844 = AXIS2_PLACEMENT_3D ( 'NONE', #262525, #33810, #55713 ) ;
#99845 = DIRECTION ( 'NONE',  ( -0.000000000000000000, 1.000000000000000000, -0.000000000000000000 ) ) ;
#99846 = VECTOR ( 'NONE', #97919, 1000.000000000000114 ) ;
#99847 = ORIENTED_EDGE ( 'NONE', *, *, #236453, .F. ) ;
#99848 = DIRECTION ( 'NONE',  ( -0.000000000000000000, 1.000000000000000000, -0.000000000000000000 ) ) ;
#99849 = FACE_BOUND ( 'NONE', #165068, .T. ) ;
#99850 = CARTESIAN_POINT ( 'NONE',  ( 975.3999999999999773, 6.000000000000000000, -266.7526999999999475 ) ) ;
#99851 = CARTESIAN_POINT ( 'NONE',  ( 365.7999999999999545, 6.000000000000000000, -469.9526999999999930 ) ) ;
#99852 = EDGE_LOOP ( 'NONE', ( #190667, #161756, #175355, #330351 ) ) ;
#99853 = PRESENTATION_STYLE_ASSIGNMENT (( #126736 ) ) ;
#99854 = CARTESIAN_POINT ( 'NONE',  ( 264.1999999999999886, 6.000000000000000000, -619.7999999999999545 ) ) ;
#99855 =( NAMED_UNIT ( * ) PLANE_ANGLE_UNIT ( ) SI_UNIT ( $, .RADIAN. ) );
#99856 = FILL_AREA_STYLE ('',( #326927 ) ) ;
#99857 = DIRECTION ( 'NONE',  ( 1.000000000000000000, -2.465190328815661892E-32, 1.268931492907770256E-47 ) ) ;
#99859 =( GEOMETRIC_REPRESENTATION_CONTEXT ( 3 ) GLOBAL_UNCERTAINTY_ASSIGNED_CONTEXT ( ( #238026 ) ) GLOBAL_UNIT_ASSIGNED_CONTEXT ( ( #247994, #64951, #17782 ) ) REPRESENTATION_CONTEXT ( 'NONE', 'WORKASPACE' ) );
#99858 = FILL_AREA_STYLE_COLOUR ( '', #306698 ) ;
#99860 = ORIENTED_EDGE ( 'NONE', *, *, #310945, .T. ) ;
#99861 = DIRECTION ( 'NONE',  ( 1.000000000000000000, 0.000000000000000000, 0.000000000000000000 ) ) ;
#99862 = DIRECTION ( 'NONE',  ( 0.000000000000000000, 0.000000000000000000, 1.000000000000000000 ) ) ;
#99864 = ORIENTED_EDGE ( 'NONE', *, *, #163832, .F. ) ;
#99863 = EDGE_CURVE ( 'NONE', #58754, #39212, #176637, .T. ) ;
#99865 = UNCERTAINTY_MEASURE_WITH_UNIT (LENGTH_MEASURE( 1.000000000000000082E-05 ), #322816, 'distance_accuracy_value', 'NONE');
#99867 =( LENGTH_UNIT ( ) NAMED_UNIT ( * ) SI_UNIT ( .MILLI., .METRE. ) );
#99866 =( GEOMETRIC_REPRESENTATION_CONTEXT ( 3 ) GLOBAL_UNCERTAINTY_ASSIGNED_CONTEXT ( ( #248390 ) ) GLOBAL_UNIT_ASSIGNED_CONTEXT ( ( #31407, #133949, #165797 ) ) REPRESENTATION_CONTEXT ( 'NONE', 'WORKASPACE' ) );
#99870 = EDGE_CURVE ( 'NONE', #264821, #129144, #182744, .T. ) ;
#99869 = FACE_OUTER_BOUND ( 'NONE', #9649, .T. ) ;
#99868 = VECTOR ( 'NONE', #63983, 1000.000000000000000 ) ;
#99871 = ORIENTED_EDGE ( 'NONE', *, *, #262979, .T. ) ;
#99872 = CARTESIAN_POINT ( 'NONE',  ( 340.3999999999999773, 6.000000000000000000, -489.3000000149999664 ) ) ;
#99873 = ORIENTED_EDGE ( 'NONE', *, *, #270989, .T. ) ;
#99874 = CIRCLE ( 'NONE', #19373, 2.552699999999963332 ) ;
#99875 = CARTESIAN_POINT ( 'NONE',  ( 950.0000000000000000, 6.000000000000000000, -64.49999998499994547 ) ) ;
#99876 =( NAMED_UNIT ( * ) PLANE_ANGLE_UNIT ( ) SI_UNIT ( $, .RADIAN. ) );
#99877 = CONICAL_SURFACE ( 'NONE', #287840, 3.499999984999946356, 0.7853981633974400633 ) ;
#99878 = PRESENTATION_LAYER_ASSIGNMENT (  '', '', ( #244586 ) ) ;
#99879 = ORIENTED_EDGE ( 'NONE', *, *, #216137, .T. ) ;
#99880 = FILL_AREA_STYLE ('',( #325289 ) ) ;
#99881 = COLOUR_RGB ( '',0.2509803921568627416, 0.2509803921568627416, 0.2509803921568627416 ) ;
#99882 = EDGE_LOOP ( 'NONE', ( #188478, #38763, #66996, #289652 ) ) ;
#99884 = CARTESIAN_POINT ( 'NONE',  ( 1198.999999999999773, -3.849999999999936584, -19.49999999999985079 ) ) ;
#99883 = CARTESIAN_POINT ( 'NONE',  ( 924.6000000000000227, 6.000000000000000000, -10.19999999999999929 ) ) ;
#99885 = VERTEX_POINT ( 'NONE', #147975 ) ;
#99886 = CYLINDRICAL_SURFACE ( 'NONE', #241460, 10.99999999999989875 ) ;
#99887 = FACE_OUTER_BOUND ( 'NONE', #47369, .T. ) ;
#99888 = CARTESIAN_POINT ( 'NONE',  ( 3.500000000000000000, 6.000000000000000000, -753.5000000000001137 ) ) ;
#99889 = EDGE_CURVE ( 'NONE', #239012, #35435, #220340, .T. ) ;
#99890 = ORIENTED_EDGE ( 'NONE', *, *, #78962, .T. ) ;
#99891 = VERTEX_POINT ( 'NONE', #124581 ) ;
#99892 = CARTESIAN_POINT ( 'NONE',  ( 137.1999999999999886, 6.000000000000000000, -594.3999999999999773 ) ) ;
#99893 =( NAMED_UNIT ( * ) PLANE_ANGLE_UNIT ( ) SI_UNIT ( $, .RADIAN. ) );
#99894 = VECTOR ( 'NONE', #149097, 1000.000000000000000 ) ;
#99895 = DIRECTION ( 'NONE',  ( -0.000000000000000000, 1.000000000000000000, -0.000000000000000000 ) ) ;
#99896 = EDGE_CURVE ( 'NONE', #332272, #119409, #255431, .T. ) ;
#99897 =( GEOMETRIC_REPRESENTATION_CONTEXT ( 3 ) GLOBAL_UNCERTAINTY_ASSIGNED_CONTEXT ( ( #90623 ) ) GLOBAL_UNIT_ASSIGNED_CONTEXT ( ( #47541, #244543, #323808 ) ) REPRESENTATION_CONTEXT ( 'NONE', 'WORKASPACE' ) );
#99898 = COLOUR_RGB ( '',0.2509803921568627416, 0.2509803921568627416, 0.2509803921568627416 ) ;
#99901 = DIRECTION ( 'NONE',  ( -0.000000000000000000, 1.000000000000000000, -0.000000000000000000 ) ) ;
#99900 =( GEOMETRIC_REPRESENTATION_CONTEXT ( 3 ) GLOBAL_UNCERTAINTY_ASSIGNED_CONTEXT ( ( #156843 ) ) GLOBAL_UNIT_ASSIGNED_CONTEXT ( ( #268199, #293434, #214378 ) ) REPRESENTATION_CONTEXT ( 'NONE', 'WORKASPACE' ) );
#99899 = DIRECTION ( 'NONE',  ( 0.000000000000000000, 0.000000000000000000, 1.000000000000000000 ) ) ;
#99903 = DIRECTION ( 'NONE',  ( -1.000000000000000000, -2.465190328815661892E-32, 3.110126208107282118E-47 ) ) ;
#99902 = SURFACE_STYLE_USAGE ( .BOTH. , #230874 ) ;
#99905 = FILL_AREA_STYLE_COLOUR ( '', #80314 ) ;
#99904 = CARTESIAN_POINT ( 'NONE',  ( 492.7999999999999545, 6.000000000000000000, -61.00000000000000000 ) ) ;
#99906 = DIRECTION ( 'NONE',  ( 0.000000000000000000, 0.000000000000000000, 1.000000000000000000 ) ) ;
#99907 = ADVANCED_FACE ( 'NONE', ( #279226 ), #97654, .F. ) ;
#99908 = FACE_BOUND ( 'NONE', #108439, .T. ) ;
#99909 = CARTESIAN_POINT ( 'NONE',  ( 848.3999999999999773, 6.000000000000000000, -317.5526999999999020 ) ) ;
#99910 = EDGE_CURVE ( 'NONE', #141120, #191916, #179905, .T. ) ;
#99911 = ORIENTED_EDGE ( 'NONE', *, *, #11146, .T. ) ;
#99912 = AXIS2_PLACEMENT_3D ( 'NONE', #327028, #22568, #273175 ) ;
#99913 = EDGE_LOOP ( 'NONE', ( #142864, #215918, #135414, #55367 ) ) ;
#99914 = DIRECTION ( 'NONE',  ( -0.000000000000000000, 1.000000000000000000, -0.000000000000000000 ) ) ;
#99916 = PLANE ( 'NONE',  #216500 ) ;
#99915 = CONICAL_SURFACE ( 'NONE', #164154, 3.499999984999946356, 0.7853981633974400633 ) ;
#99917 = ORIENTED_EDGE ( 'NONE', *, *, #251214, .F. ) ;
#99918 = FILL_AREA_STYLE ('',( #257769 ) ) ;
#99920 = EDGE_CURVE ( 'NONE', #149292, #148190, #225686, .T. ) ;
#99919 = EDGE_LOOP ( 'NONE', ( #147435, #95935, #289518, #172952 ) ) ;
#99921 = EDGE_LOOP ( 'NONE', ( #164679, #40447 ) ) ;
#99922 = DIRECTION ( 'NONE',  ( 0.000000000000000000, 0.000000000000000000, 1.000000000000000000 ) ) ;
#99923 = VERTEX_POINT ( 'NONE', #282505 ) ;
#99924 = UNCERTAINTY_MEASURE_WITH_UNIT (LENGTH_MEASURE( 1.000000000000000082E-05 ), #302581, 'distance_accuracy_value', 'NONE');
#99925 = SURFACE_STYLE_FILL_AREA ( #175556 ) ;
#99926 = CARTESIAN_POINT ( 'NONE',  ( 924.6000000000000227, 6.000000000000000000, -312.4472999999999843 ) ) ;
#99927 = DIRECTION ( 'NONE',  ( 0.000000000000000000, 0.000000000000000000, 1.000000000000000000 ) ) ;
#99928 = MECHANICAL_DESIGN_GEOMETRIC_PRESENTATION_REPRESENTATION (  '', ( #314748 ), #217126 ) ;
#99930 = VERTEX_POINT ( 'NONE', #257150 ) ;
#99929 = CARTESIAN_POINT ( 'NONE',  ( 670.6000000000000227, 6.000000000000000000, -416.5999999999999659 ) ) ;
#99931 = UNCERTAINTY_MEASURE_WITH_UNIT (LENGTH_MEASURE( 1.000000000000000082E-05 ), #237485, 'distance_accuracy_value', 'NONE');
#99932 = AXIS2_PLACEMENT_3D ( 'NONE', #146144, #248638, #124421 ) ;
#99933 = COLOUR_RGB ( '',0.2509803921568627416, 0.2509803921568627416, 0.2509803921568627416 ) ;
#99934 = ORIENTED_EDGE ( 'NONE', *, *, #22347, .T. ) ;
#99935 = SURFACE_SIDE_STYLE ('',( #17532 ) ) ;
#99936 = PRESENTATION_STYLE_ASSIGNMENT (( #22554 ) ) ;
#99937 = ORIENTED_EDGE ( 'NONE', *, *, #292705, .F. ) ;
#99938 = ADVANCED_FACE ( 'NONE', ( #129470 ), #21944, .F. ) ;
#99940 = MECHANICAL_DESIGN_GEOMETRIC_PRESENTATION_REPRESENTATION (  '', ( #201824 ), #78548 ) ;
#99939 = AXIS2_PLACEMENT_3D ( 'NONE', #20653, #76074, #150037 ) ;
#99941 = LINE ( 'NONE', #202395, #44176 ) ;
#99942 = COLOUR_RGB ( '',0.2509803921568627416, 0.2509803921568627416, 0.2509803921568627416 ) ;
#99943 = CARTESIAN_POINT ( 'NONE',  ( 619.7999999999999545, -5.204170427930421283E-15, -414.0473000000000070 ) ) ;
#99944 = CARTESIAN_POINT ( 'NONE',  ( 1178.599999999999909, -5.204170427930421283E-15, -337.8472999999999047 ) ) ;
#99945 = CARTESIAN_POINT ( 'NONE',  ( 1194.700000000000045, -14.10000000000002984, -16.79999999999992610 ) ) ;
#99946 = AXIS2_PLACEMENT_3D ( 'NONE', #289350, #294258, #264045 ) ;
#99947 = DIRECTION ( 'NONE',  ( 0.000000000000000000, 0.000000000000000000, 1.000000000000000000 ) ) ;
#99948 = CARTESIAN_POINT ( 'NONE',  ( 1102.400000000000091, 6.000000000000000000, -619.7999999999999545 ) ) ;
#99949 = CARTESIAN_POINT ( 'NONE',  ( 441.9999999999999432, 5.052700015000001876, -619.7999999999999545 ) ) ;
#99950 = FILL_AREA_STYLE_COLOUR ( '', #166287 ) ;
#99951 = FACE_OUTER_BOUND ( 'NONE', #169250, .T. ) ;
#99952 =( NAMED_UNIT ( * ) SI_UNIT ( $, .STERADIAN. ) SOLID_ANGLE_UNIT ( ) );
#99955 =( GEOMETRIC_REPRESENTATION_CONTEXT ( 3 ) GLOBAL_UNCERTAINTY_ASSIGNED_CONTEXT ( ( #153170 ) ) GLOBAL_UNIT_ASSIGNED_CONTEXT ( ( #269003, #43648, #94117 ) ) REPRESENTATION_CONTEXT ( 'NONE', 'WORKASPACE' ) );
#99954 = SURFACE_STYLE_FILL_AREA ( #251121 ) ;
#99953 = CARTESIAN_POINT ( 'NONE',  ( 289.5999999999999659, -5.204170427930421283E-15, -137.1999999999999886 ) ) ;
#99956 = MECHANICAL_DESIGN_GEOMETRIC_PRESENTATION_REPRESENTATION (  '', ( #35550 ), #126832 ) ;
#99957 = CARTESIAN_POINT ( 'NONE',  ( 950.0000000000000000, 6.000000000000000000, -187.9999999999999716 ) ) ;
#99958 = CIRCLE ( 'NONE', #14681, 3.499999984999946356 ) ;
#99960 = VERTEX_POINT ( 'NONE', #287526 ) ;
#99959 = SURFACE_STYLE_FILL_AREA ( #151945 ) ;
#99961 = ORIENTED_EDGE ( 'NONE', *, *, #180621, .T. ) ;
#99962 =( NAMED_UNIT ( * ) PLANE_ANGLE_UNIT ( ) SI_UNIT ( $, .RADIAN. ) );
#99964 = SURFACE_STYLE_USAGE ( .BOTH. , #74730 ) ;
#99963 = DIRECTION ( 'NONE',  ( 0.000000000000000000, 0.000000000000000000, 1.000000000000000000 ) ) ;
#99965 = VECTOR ( 'NONE', #208989, 1000.000000000000000 ) ;
#99966 = ORIENTED_EDGE ( 'NONE', *, *, #42853, .T. ) ;
#99969 = VERTEX_POINT ( 'NONE', #309404 ) ;
#99968 = EDGE_CURVE ( 'NONE', #321233, #212258, #57057, .T. ) ;
#99967 = COLOUR_RGB ( '',0.2509803921568627416, 0.2509803921568627416, 0.2509803921568627416 ) ;
#99970 = STYLED_ITEM ( 'NONE', ( #131546 ), #195463 ) ;
#99971 = ORIENTED_EDGE ( 'NONE', *, *, #199303, .T. ) ;
#99972 = SURFACE_SIDE_STYLE ('',( #64726 ) ) ;
#99973 = PLANE ( 'NONE',  #165147 ) ;
#99974 =( NAMED_UNIT ( * ) SI_UNIT ( $, .STERADIAN. ) SOLID_ANGLE_UNIT ( ) );
#99976 = ORIENTED_EDGE ( 'NONE', *, *, #246904, .F. ) ;
#99975 = LINE ( 'NONE', #27578, #324806 ) ;
#99977 = SURFACE_STYLE_FILL_AREA ( #121940 ) ;
#99979 = CARTESIAN_POINT ( 'NONE',  ( 238.7999999999999829, 6.000000000000000000, -750.2999999849999995 ) ) ;
#99978 = SURFACE_STYLE_USAGE ( .BOTH. , #150342 ) ;
#99981 = EDGE_CURVE ( 'NONE', #261906, #99443, #16390, .T. ) ;
#99980 = AXIS2_PLACEMENT_3D ( 'NONE', #36642, #103275, #209064 ) ;
#99983 = CARTESIAN_POINT ( 'NONE',  ( 1196.650000000000091, 8.326672684688674053E-14, -19.49999999999985079 ) ) ;
#99982 =( GEOMETRIC_REPRESENTATION_CONTEXT ( 3 ) GLOBAL_UNCERTAINTY_ASSIGNED_CONTEXT ( ( #171443 ) ) GLOBAL_UNIT_ASSIGNED_CONTEXT ( ( #106972, #286874, #320355 ) ) REPRESENTATION_CONTEXT ( 'NONE', 'WORKASPACE' ) );
#99984 = CARTESIAN_POINT ( 'NONE',  ( 365.7999999999999545, -5.204170427930421283E-15, -215.9526999999999362 ) ) ;
#99986 = PRESENTATION_LAYER_ASSIGNMENT (  '', '', ( #223231 ) ) ;
#99985 = SURFACE_SIDE_STYLE ('',( #229315 ) ) ;
#99988 = PRESENTATION_LAYER_ASSIGNMENT (  '', '', ( #287952 ) ) ;
#99987 = UNCERTAINTY_MEASURE_WITH_UNIT (LENGTH_MEASURE( 1.000000000000000082E-05 ), #287120, 'distance_accuracy_value', 'NONE');
#99989 =( NAMED_UNIT ( * ) SI_UNIT ( $, .STERADIAN. ) SOLID_ANGLE_UNIT ( ) );
#99990 = EDGE_CURVE ( 'NONE', #1190, #243562, #79018, .T. ) ;
#99991 = PRESENTATION_LAYER_ASSIGNMENT (  '', '', ( #30320 ) ) ;
#99992 = PRESENTATION_STYLE_ASSIGNMENT (( #257841 ) ) ;
#99993 = ORIENTED_EDGE ( 'NONE', *, *, #22064, .T. ) ;
#99994 = SURFACE_SIDE_STYLE ('',( #256137 ) ) ;
#99995 =( LENGTH_UNIT ( ) NAMED_UNIT ( * ) SI_UNIT ( .MILLI., .METRE. ) );
#99996 = LINE ( 'NONE', #46223, #325313 ) ;
#99997 = CARTESIAN_POINT ( 'NONE',  ( 35.60000000000005116, -16.00000000000000355, -619.8000000000000682 ) ) ;
#99998 = SURFACE_STYLE_USAGE ( .BOTH. , #330387 ) ;
#99999 = AXIS2_PLACEMENT_3D ( 'NONE', #7407, #110061, #9038 ) ;
#100000 = DIRECTION ( 'NONE',  ( -0.000000000000000000, 1.000000000000000000, -0.000000000000000000 ) ) ;
#100001 = EDGE_LOOP ( 'NONE', ( #272635, #56975, #63094, #84765 ) ) ;
#100002 = FILL_AREA_STYLE_COLOUR ( '', #280988 ) ;
#100003 = FILL_AREA_STYLE_COLOUR ( '', #220753 ) ;
#100004 = DIRECTION ( 'NONE',  ( 0.000000000000000000, 0.000000000000000000, 1.000000000000000000 ) ) ;
#100005 = DIRECTION ( 'NONE',  ( 0.000000000000000000, 0.000000000000000000, 1.000000000000000000 ) ) ;
#100006 = DIRECTION ( 'NONE',  ( -0.000000000000000000, 1.000000000000000000, -0.000000000000000000 ) ) ;
#100007 =( GEOMETRIC_REPRESENTATION_CONTEXT ( 3 ) GLOBAL_UNCERTAINTY_ASSIGNED_CONTEXT ( ( #87478 ) ) GLOBAL_UNIT_ASSIGNED_CONTEXT ( ( #77327, #296500, #220712 ) ) REPRESENTATION_CONTEXT ( 'NONE', 'WORKASPACE' ) );
#100008 = VERTEX_POINT ( 'NONE', #311083 ) ;
#100010 = ORIENTED_EDGE ( 'NONE', *, *, #308136, .F. ) ;
#100009 = CYLINDRICAL_SURFACE ( 'NONE', #144559, 2.552700000000074354 ) ;
#100011 = CARTESIAN_POINT ( 'NONE',  ( 619.7999999999999545, 5.052700015000001876, -7.647300000000035958 ) ) ;
#100012 = ORIENTED_EDGE ( 'NONE', *, *, #168266, .F. ) ;
#100013 = CARTESIAN_POINT ( 'NONE',  ( 16.69999999999993889, -1.439121883051841522, 2.299999999999968736 ) ) ;
#100014 = CARTESIAN_POINT ( 'NONE',  ( 1178.599999999999909, -5.204170427930421283E-15, -111.7999999999999972 ) ) ;
#100015 = VECTOR ( 'NONE', #75670, 1000.000000000000000 ) ;
#100016 = VERTEX_POINT ( 'NONE', #64925 ) ;
#100017 = DIRECTION ( 'NONE',  ( -0.000000000000000000, 1.000000000000000000, -0.000000000000000000 ) ) ;
#100018 = EDGE_LOOP ( 'NONE', ( #285306, #178582, #219574, #247018 ) ) ;
#100019 =( NAMED_UNIT ( * ) SI_UNIT ( $, .STERADIAN. ) SOLID_ANGLE_UNIT ( ) );
#100020 = ADVANCED_FACE ( 'NONE', ( #236895 ), #252490, .F. ) ;
#100021 = EDGE_CURVE ( 'NONE', #65034, #140755, #167380, .T. ) ;
#100022 = ORIENTED_EDGE ( 'NONE', *, *, #139294, .F. ) ;
#100023 = DIRECTION ( 'NONE',  ( 8.659560562354861368E-17, 0.7071067811865533459, -0.7071067811865416886 ) ) ;
#100024 = CIRCLE ( 'NONE', #325655, 2.552699999999990865 ) ;
#100025 = FACE_BOUND ( 'NONE', #208946, .T. ) ;
#100026 = ORIENTED_EDGE ( 'NONE', *, *, #236577, .T. ) ;
#100027 = DIRECTION ( 'NONE',  ( -0.000000000000000000, 1.000000000000000000, -0.000000000000000000 ) ) ;
#100028 = PRESENTATION_STYLE_ASSIGNMENT (( #46263 ) ) ;
#100029 = COLOUR_RGB ( '',0.2509803921568627416, 0.2509803921568627416, 0.2509803921568627416 ) ;
#100030 = DIRECTION ( 'NONE',  ( -0.000000000000000000, 1.000000000000000000, -0.000000000000000000 ) ) ;
#100031 = SURFACE_SIDE_STYLE ('',( #125291 ) ) ;
#100032 = UNCERTAINTY_MEASURE_WITH_UNIT (LENGTH_MEASURE( 1.000000000000000082E-05 ), #85237, 'distance_accuracy_value', 'NONE');
#100033 = EDGE_CURVE ( 'NONE', #61446, #161766, #33490, .T. ) ;
#100034 =( LENGTH_UNIT ( ) NAMED_UNIT ( * ) SI_UNIT ( .MILLI., .METRE. ) );
#100035 = PRESENTATION_STYLE_ASSIGNMENT (( #17644 ) ) ;
#100036 = DIRECTION ( 'NONE',  ( -0.000000000000000000, 1.000000000000000000, -0.000000000000000000 ) ) ;
#100037 = AXIS2_PLACEMENT_3D ( 'NONE', #9712, #162763, #214816 ) ;
#100038 = COLOUR_RGB ( '',0.2509803921568627416, 0.2509803921568627416, 0.2509803921568627416 ) ;
#100040 = CARTESIAN_POINT ( 'NONE',  ( 721.3999999999999773, 6.000000000000000000, -692.5000000149999551 ) ) ;
#100039 = DIRECTION ( 'NONE',  ( 0.000000000000000000, 0.000000000000000000, 1.000000000000000000 ) ) ;
#100041 = CIRCLE ( 'NONE', #185850, 2.552700000000074354 ) ;
#100042 = MECHANICAL_DESIGN_GEOMETRIC_PRESENTATION_REPRESENTATION (  '', ( #159038 ), #19330 ) ;
#100043 = CARTESIAN_POINT ( 'NONE',  ( 391.1999999999999886, 6.000000000000000000, -721.3999999999999773 ) ) ;
#100044 = COLOUR_RGB ( '',0.2509803921568627416, 0.2509803921568627416, 0.2509803921568627416 ) ;
#100045 = LINE ( 'NONE', #126929, #198606 ) ;
#100047 = VERTEX_POINT ( 'NONE', #80702 ) ;
#100046 = VECTOR ( 'NONE', #44299, 1000.000000000000114 ) ;
#100049 = SURFACE_STYLE_FILL_AREA ( #227732 ) ;
#100048 = SURFACE_STYLE_FILL_AREA ( #279980 ) ;
#100050 = LINE ( 'NONE', #74821, #262562 ) ;
#100051 = CARTESIAN_POINT ( 'NONE',  ( 975.3999999999999773, -5.204170427930421283E-15, -696.0000000000000000 ) ) ;
#100052 = CONICAL_SURFACE ( 'NONE', #191396, 3.499999985000001868, 0.7853981633974473908 ) ;
#100054 = VERTEX_POINT ( 'NONE', #183187 ) ;
#100053 = CARTESIAN_POINT ( 'NONE',  ( 569.0000000000000000, 6.000000000000000000, -724.8999999849999085 ) ) ;
#100056 = EDGE_LOOP ( 'NONE', ( #6279, #146700, #244873, #28493 ) ) ;
#100055 = UNCERTAINTY_MEASURE_WITH_UNIT (LENGTH_MEASURE( 1.000000000000000082E-05 ), #239616, 'distance_accuracy_value', 'NONE');
#100057 = DIRECTION ( 'NONE',  ( 0.000000000000000000, -1.000000000000000000, 0.000000000000000000 ) ) ;
#100058 = CYLINDRICAL_SURFACE ( 'NONE', #146537, 2.552699999999990865 ) ;
#100059 = DIRECTION ( 'NONE',  ( 0.000000000000000000, 0.7071067811865533459, 0.7071067811865416886 ) ) ;
#100060 =( GEOMETRIC_REPRESENTATION_CONTEXT ( 3 ) GLOBAL_UNCERTAINTY_ASSIGNED_CONTEXT ( ( #114541 ) ) GLOBAL_UNIT_ASSIGNED_CONTEXT ( ( #241621, #139215, #290638 ) ) REPRESENTATION_CONTEXT ( 'NONE', 'WORKASPACE' ) );
#100061 = EDGE_CURVE ( 'NONE', #161641, #181, #32473, .T. ) ;
#100063 = ORIENTED_EDGE ( 'NONE', *, *, #62185, .F. ) ;
#100062 = FILL_AREA_STYLE_COLOUR ( '', #314942 ) ;
#100064 =( GEOMETRIC_REPRESENTATION_CONTEXT ( 3 ) GLOBAL_UNCERTAINTY_ASSIGNED_CONTEXT ( ( #63205 ) ) GLOBAL_UNIT_ASSIGNED_CONTEXT ( ( #211438, #50244, #209811 ) ) REPRESENTATION_CONTEXT ( 'NONE', 'WORKASPACE' ) );
#100066 = ORIENTED_EDGE ( 'NONE', *, *, #150169, .T. ) ;
#100065 = SURFACE_STYLE_USAGE ( .BOTH. , #148768 ) ;
#100068 = EDGE_LOOP ( 'NONE', ( #305803, #49720, #199558, #45758 ) ) ;
#100067 = EDGE_CURVE ( 'NONE', #291127, #258342, #306476, .T. ) ;
#100069 = ORIENTED_EDGE ( 'NONE', *, *, #249966, .F. ) ;
#100071 = ADVANCED_FACE ( 'NONE', ( #170786 ), #139992, .F. ) ;
#100070 = CARTESIAN_POINT ( 'NONE',  ( 1216.050000000000182, -6.374999999999936051, -19.45000000000013429 ) ) ;
#100072 = ORIENTED_EDGE ( 'NONE', *, *, #120418, .F. ) ;
#100073 = AXIS2_PLACEMENT_3D ( 'NONE', #220036, #18294, #245171 ) ;
#100074 = CARTESIAN_POINT ( 'NONE',  ( 1194.700000000000045, -9.750000000000035527, 2.499999999999946709 ) ) ;
#100075 = COLOUR_RGB ( '',0.2509803921568627416, 0.2509803921568627416, 0.2509803921568627416 ) ;
#100076 = VERTEX_POINT ( 'NONE', #244638 ) ;
#100077 = SURFACE_STYLE_USAGE ( .BOTH. , #155426 ) ;
#100078 = VECTOR ( 'NONE', #155740, 1000.000000000000000 ) ;
#100079 = ORIENTED_EDGE ( 'NONE', *, *, #96723, .T. ) ;
#100080 = PRESENTATION_LAYER_ASSIGNMENT (  '', '', ( #330777 ) ) ;
#100081 = ADVANCED_FACE ( 'NONE', ( #200952 ), #120460, .T. ) ;
#100082 = DIRECTION ( 'NONE',  ( 8.659560562354861368E-17, 0.7071067811865533459, -0.7071067811865416886 ) ) ;
#100083 = AXIS2_PLACEMENT_3D ( 'NONE', #64474, #141804, #167048 ) ;
#100084 = MECHANICAL_DESIGN_GEOMETRIC_PRESENTATION_REPRESENTATION (  '', ( #298801 ), #14082 ) ;
#100085 = AXIS2_PLACEMENT_3D ( 'NONE', #301415, #225618, #124818 ) ;
#100086 = UNCERTAINTY_MEASURE_WITH_UNIT (LENGTH_MEASURE( 1.000000000000000082E-05 ), #185887, 'distance_accuracy_value', 'NONE');
#100087 = FILL_AREA_STYLE_COLOUR ( '', #115355 ) ;
#100088 = CARTESIAN_POINT ( 'NONE',  ( 391.1999999999999886, 5.052700015000001876, -317.5526999999999589 ) ) ;
#100089 = VECTOR ( 'NONE', #49642, 1000.000000000000000 ) ;
#100090 = AXIS2_PLACEMENT_3D ( 'NONE', #35045, #140901, #60283 ) ;
#100091 = FILL_AREA_STYLE_COLOUR ( '', #292433 ) ;
#100092 = CARTESIAN_POINT ( 'NONE',  ( 1201.371452231593594, 0.6129455855942989029, -759.0499999999997272 ) ) ;
#100094 =( NAMED_UNIT ( * ) SI_UNIT ( $, .STERADIAN. ) SOLID_ANGLE_UNIT ( ) );
#100093 = SURFACE_STYLE_USAGE ( .BOTH. , #150465 ) ;
#100095 = AXIS2_PLACEMENT_3D ( 'NONE', #322143, #170658, #96719 ) ;
#100096 = COLOUR_RGB ( '',0.2509803921568627416, 0.2509803921568627416, 0.2509803921568627416 ) ;
#100097 = CARTESIAN_POINT ( 'NONE',  ( 797.6000000000000227, -5.204170427930421283E-15, -696.0000000000000000 ) ) ;
#100099 = EDGE_LOOP ( 'NONE', ( #225719, #58227, #179593, #184172 ) ) ;
#100098 =( NAMED_UNIT ( * ) PLANE_ANGLE_UNIT ( ) SI_UNIT ( $, .RADIAN. ) );
#100102 = PRESENTATION_LAYER_ASSIGNMENT (  '', '', ( #153745 ) ) ;
#100101 = CARTESIAN_POINT ( 'NONE',  ( 899.2000000000000455, 5.052700015000001876, -467.3999999999999773 ) ) ;
#100100 =( LENGTH_UNIT ( ) NAMED_UNIT ( * ) SI_UNIT ( .MILLI., .METRE. ) );
#100104 = DIRECTION ( 'NONE',  ( -0.000000000000000000, 1.000000000000000000, -0.000000000000000000 ) ) ;
#100103 = AXIS2_PLACEMENT_3D ( 'NONE', #298616, #273361, #246318 ) ;
#100105 = PRESENTATION_LAYER_ASSIGNMENT (  '', '', ( #148239 ) ) ;
#100106 = CARTESIAN_POINT ( 'NONE',  ( 264.1999999999999886, 6.000000000000000000, -35.60000000000000142 ) ) ;
#100107 = SURFACE_SIDE_STYLE ('',( #17714 ) ) ;
#100109 = DIRECTION ( 'NONE',  ( 0.000000000000000000, 0.000000000000000000, 1.000000000000000000 ) ) ;
#100108 = DIRECTION ( 'NONE',  ( 0.000000000000000000, 0.000000000000000000, 1.000000000000000000 ) ) ;
#100110 = ADVANCED_FACE ( 'NONE', ( #197564 ), #322268, .F. ) ;
#100113 = VERTEX_POINT ( 'NONE', #172466 ) ;
#100112 = EDGE_CURVE ( 'NONE', #217396, #200760, #129251, .T. ) ;
#100111 = DIRECTION ( 'NONE',  ( 1.000000000000000000, 2.465190328815661892E-32, -3.110126208107282118E-47 ) ) ;
#100115 = PRESENTATION_LAYER_ASSIGNMENT (  '', '', ( #30236 ) ) ;
#100114 = SURFACE_STYLE_USAGE ( .BOTH. , #330493 ) ;
#100116 = LINE ( 'NONE', #76535, #101528 ) ;
#100118 = CARTESIAN_POINT ( 'NONE',  ( 213.3999999999999773, 6.000000000000000000, -492.7999999999999545 ) ) ;
#100117 = DIRECTION ( 'NONE',  ( 8.659560562354861368E-17, 0.7071067811865533459, -0.7071067811865416886 ) ) ;
#100119 = CIRCLE ( 'NONE', #121774, 2.552700000000018843 ) ;
#100121 = ORIENTED_EDGE ( 'NONE', *, *, #280926, .T. ) ;
#100120 = DIRECTION ( 'NONE',  ( -0.000000000000000000, 1.000000000000000000, -0.000000000000000000 ) ) ;
#100122 = ORIENTED_EDGE ( 'NONE', *, *, #77530, .F. ) ;
#100123 = EDGE_LOOP ( 'NONE', ( #192835, #77116, #246476, #234306 ) ) ;
#100125 = DIRECTION ( 'NONE',  ( -1.000000000000000000, -2.168404344971008868E-16, 0.000000000000000000 ) ) ;
#100124 = AXIS2_PLACEMENT_3D ( 'NONE', #329191, #304001, #278721 ) ;
#100126 = STYLED_ITEM ( 'NONE', ( #15139 ), #108671 ) ;
#100127 = ORIENTED_EDGE ( 'NONE', *, *, #285336, .F. ) ;
#100128 = DIRECTION ( 'NONE',  ( -0.000000000000000000, 1.000000000000000000, -0.000000000000000000 ) ) ;
#100130 = STYLED_ITEM ( 'NONE', ( #234275 ), #8348 ) ;
#100129 = FACE_OUTER_BOUND ( 'NONE', #295527, .T. ) ;
#100131 = ORIENTED_EDGE ( 'NONE', *, *, #140509, .T. ) ;
#100132 = LINE ( 'NONE', #17734, #145800 ) ;
#100133 = CARTESIAN_POINT ( 'NONE',  ( 1197.250000000000227, 2.499999999999919176, -759.0499999999997272 ) ) ;
#100135 = DIRECTION ( 'NONE',  ( -0.000000000000000000, 1.000000000000000000, -0.000000000000000000 ) ) ;
#100134 =( GEOMETRIC_REPRESENTATION_CONTEXT ( 3 ) GLOBAL_UNCERTAINTY_ASSIGNED_CONTEXT ( ( #293172 ) ) GLOBAL_UNIT_ASSIGNED_CONTEXT ( ( #174653, #309136, #21698 ) ) REPRESENTATION_CONTEXT ( 'NONE', 'WORKASPACE' ) );
#100136 = DIRECTION ( 'NONE',  ( -0.000000000000000000, 1.000000000000000000, -0.000000000000000000 ) ) ;
#100138 = PRESENTATION_LAYER_ASSIGNMENT (  '', '', ( #78518 ) ) ;
#100137 = DIRECTION ( 'NONE',  ( -1.000000000000000000, -1.526556658859590243E-16, 6.071048121988744529E-17 ) ) ;
#100139 = DIRECTION ( 'NONE',  ( -0.000000000000000000, 1.000000000000000000, -0.000000000000000000 ) ) ;
#100140 = EDGE_CURVE ( 'NONE', #158847, #25941, #231174, .T. ) ;
#100141 = CIRCLE ( 'NONE', #143031, 2.552700000000074354 ) ;
#100142 = CIRCLE ( 'NONE', #320510, 2.552699999999963332 ) ;
#100143 = ORIENTED_EDGE ( 'NONE', *, *, #253020, .F. ) ;
#100145 = UNCERTAINTY_MEASURE_WITH_UNIT (LENGTH_MEASURE( 1.000000000000000082E-05 ), #175397, 'distance_accuracy_value', 'NONE');
#100144 = AXIS2_PLACEMENT_3D ( 'NONE', #262794, #59338, #207285 ) ;
#100147 = FACE_OUTER_BOUND ( 'NONE', #145886, .T. ) ;
#100146 =( NAMED_UNIT ( * ) PLANE_ANGLE_UNIT ( ) SI_UNIT ( $, .RADIAN. ) );
#100148 = DIRECTION ( 'NONE',  ( 0.000000000000000000, 0.000000000000000000, 1.000000000000000000 ) ) ;
#100149 = ORIENTED_EDGE ( 'NONE', *, *, #317070, .T. ) ;
#100150 = DIRECTION ( 'NONE',  ( 0.000000000000000000, 0.000000000000000000, 1.000000000000000000 ) ) ;
#100151 = ORIENTED_EDGE ( 'NONE', *, *, #184060, .F. ) ;
#100152 = ORIENTED_EDGE ( 'NONE', *, *, #30790, .T. ) ;
#100153 = FILL_AREA_STYLE_COLOUR ( '', #217378 ) ;
#100155 = ORIENTED_EDGE ( 'NONE', *, *, #228756, .F. ) ;
#100154 = LINE ( 'NONE', #153804, #264865 ) ;
#100156 = COLOUR_RGB ( '',0.2509803921568627416, 0.2509803921568627416, 0.2509803921568627416 ) ;
#100158 = EDGE_CURVE ( 'NONE', #81292, #14987, #204523, .T. ) ;
#100157 = PRESENTATION_LAYER_ASSIGNMENT (  '', '', ( #46390 ) ) ;
#100159 = LINE ( 'NONE', #16137, #278148 ) ;
#100160 =( NAMED_UNIT ( * ) PLANE_ANGLE_UNIT ( ) SI_UNIT ( $, .RADIAN. ) );
#100161 = SURFACE_STYLE_USAGE ( .BOTH. , #106820 ) ;
#100162 = EDGE_CURVE ( 'NONE', #225925, #72981, #251331, .T. ) ;
#100163 = FILL_AREA_STYLE ('',( #78231 ) ) ;
#100164 =( NAMED_UNIT ( * ) SI_UNIT ( $, .STERADIAN. ) SOLID_ANGLE_UNIT ( ) );
#100165 = PRESENTATION_STYLE_ASSIGNMENT (( #93522 ) ) ;
#100166 = CARTESIAN_POINT ( 'NONE',  ( 772.2000000000000455, -5.204170427930421283E-15, -58.44730000000003400 ) ) ;
#100167 = FILL_AREA_STYLE_COLOUR ( '', #289670 ) ;
#100168 = ADVANCED_FACE ( 'NONE', ( #153795 ), #295818, .F. ) ;
#100169 = DIRECTION ( 'NONE',  ( 1.000000000000000000, -0.000000000000000000, -3.498891984120692747E-47 ) ) ;
#100170 = DIRECTION ( 'NONE',  ( -0.000000000000000000, 1.000000000000000000, -0.000000000000000000 ) ) ;
#100171 = EDGE_LOOP ( 'NONE', ( #214267, #132442, #153113, #116953 ) ) ;
#100172 = COLOUR_RGB ( '',0.2509803921568627416, 0.2509803921568627416, 0.2509803921568627416 ) ;
#100173 = FACE_OUTER_BOUND ( 'NONE', #6701, .T. ) ;
#100174 = SURFACE_STYLE_FILL_AREA ( #122150 ) ;
#100175 = ADVANCED_FACE ( 'NONE', ( #283363 ), #330529, .F. ) ;
#100176 = ORIENTED_EDGE ( 'NONE', *, *, #292670, .T. ) ;
#100177 = CIRCLE ( 'NONE', #19699, 2.552699999999963332 ) ;
#100178 = DIRECTION ( 'NONE',  ( -0.000000000000000000, 1.000000000000000000, -0.000000000000000000 ) ) ;
#100179 = DIRECTION ( 'NONE',  ( -0.000000000000000000, 1.000000000000000000, -0.000000000000000000 ) ) ;
#100180 = ORIENTED_EDGE ( 'NONE', *, *, #176321, .T. ) ;
#100181 = CARTESIAN_POINT ( 'NONE',  ( 594.3999999999999773, 6.000000000000000000, -445.4999999849998744 ) ) ;
#100182 =( NAMED_UNIT ( * ) PLANE_ANGLE_UNIT ( ) SI_UNIT ( $, .RADIAN. ) );
#100183 = FACE_BOUND ( 'NONE', #267768, .T. ) ;
#100184 = SURFACE_STYLE_USAGE ( .BOTH. , #248009 ) ;
#100185 =( NAMED_UNIT ( * ) SI_UNIT ( $, .STERADIAN. ) SOLID_ANGLE_UNIT ( ) );
#100186 = CARTESIAN_POINT ( 'NONE',  ( 467.3999999999999773, 5.052700015000001876, -292.1526999999999816 ) ) ;
#100187 = STYLED_ITEM ( 'NONE', ( #316023 ), #121917 ) ;
#100188 = CIRCLE ( 'NONE', #288161, 3.499999985000057379 ) ;
#100189 = CIRCLE ( 'NONE', #250272, 2.552699999999963332 ) ;
#100190 = VECTOR ( 'NONE', #152935, 1000.000000000000000 ) ;
#100191 = CIRCLE ( 'NONE', #68006, 3.499999984999946356 ) ;
#100192 = EDGE_LOOP ( 'NONE', ( #283072, #126903 ) ) ;
#100193 = DIRECTION ( 'NONE',  ( 0.000000000000000000, 0.000000000000000000, 1.000000000000000000 ) ) ;
#100194 = EDGE_CURVE ( 'NONE', #224864, #221518, #311952, .T. ) ;
#100195 = EDGE_LOOP ( 'NONE', ( #224491, #118280 ) ) ;
#100196 = EDGE_LOOP ( 'NONE', ( #299011, #194241, #215137, #269237 ) ) ;
#100198 = CYLINDRICAL_SURFACE ( 'NONE', #120221, 2.552699999999963332 ) ;
#100197 = PRESENTATION_STYLE_ASSIGNMENT (( #150567 ) ) ;
#100199 = FACE_OUTER_BOUND ( 'NONE', #10239, .T. ) ;
#100200 =( GEOMETRIC_REPRESENTATION_CONTEXT ( 3 ) GLOBAL_UNCERTAINTY_ASSIGNED_CONTEXT ( ( #94155 ) ) GLOBAL_UNIT_ASSIGNED_CONTEXT ( ( #289363, #58944, #107836 ) ) REPRESENTATION_CONTEXT ( 'NONE', 'WORKASPACE' ) );
#100202 = ORIENTED_EDGE ( 'NONE', *, *, #22272, .T. ) ;
#100201 = VECTOR ( 'NONE', #319985, 1000.000000000000000 ) ;
#100203 = EDGE_LOOP ( 'NONE', ( #275362, #213907, #239323, #188417 ) ) ;
#100205 = SURFACE_SIDE_STYLE ('',( #26150 ) ) ;
#100204 = CARTESIAN_POINT ( 'NONE',  ( 607.1000000000000227, -16.00000000000000355, -284.4200000000001296 ) ) ;
#100206 = ORIENTED_EDGE ( 'NONE', *, *, #251843, .T. ) ;
#100207 = SURFACE_STYLE_FILL_AREA ( #96912 ) ;
#100208 = ADVANCED_FACE ( 'NONE', ( #177483 ), #285084, .F. ) ;
#100210 = SURFACE_SIDE_STYLE ('',( #330601 ) ) ;
#100209 = MECHANICAL_DESIGN_GEOMETRIC_PRESENTATION_REPRESENTATION (  '', ( #14200 ), #331120 ) ;
#100211 = ORIENTED_EDGE ( 'NONE', *, *, #56101, .T. ) ;
#100212 = PRESENTATION_STYLE_ASSIGNMENT (( #182463 ) ) ;
#100213 = ORIENTED_EDGE ( 'NONE', *, *, #303257, .T. ) ;
#100214 = SURFACE_STYLE_USAGE ( .BOTH. , #330608 ) ;
#100215 = SURFACE_STYLE_USAGE ( .BOTH. , #330610 ) ;
#100216 = SURFACE_SIDE_STYLE ('',( #201027 ) ) ;
#100217 = EDGE_CURVE ( 'NONE', #201563, #194575, #97117, .T. ) ;
#100218 = FILL_AREA_STYLE ('',( #307053 ) ) ;
#100219 = DIRECTION ( 'NONE',  ( 0.000000000000000000, 0.000000000000000000, 1.000000000000000000 ) ) ;
#100220 = DIRECTION ( 'NONE',  ( -0.000000000000000000, 1.000000000000000000, -0.000000000000000000 ) ) ;
#100221 = STYLED_ITEM ( 'NONE', ( #82738 ), #201972 ) ;
#100222 = CARTESIAN_POINT ( 'NONE',  ( 950.0000000000000000, -5.204170427930421283E-15, -518.2000000000000455 ) ) ;
#100223 = MECHANICAL_DESIGN_GEOMETRIC_PRESENTATION_REPRESENTATION (  '', ( #127116 ), #57201 ) ;
#100224 =( LENGTH_UNIT ( ) NAMED_UNIT ( * ) SI_UNIT ( .MILLI., .METRE. ) );
#100225 =( NAMED_UNIT ( * ) SI_UNIT ( $, .STERADIAN. ) SOLID_ANGLE_UNIT ( ) );
#100226 = DIRECTION ( 'NONE',  ( -0.000000000000000000, 1.000000000000000000, -0.000000000000000000 ) ) ;
#100227 = AXIS2_PLACEMENT_3D ( 'NONE', #85055, #209399, #187480 ) ;
#100228 = ORIENTED_EDGE ( 'NONE', *, *, #229787, .F. ) ;
#100229 = CARTESIAN_POINT ( 'NONE',  ( 899.2000000000000455, 5.052700015000001876, -566.4473000000000411 ) ) ;
#100230 = DIRECTION ( 'NONE',  ( -0.000000000000000000, 1.000000000000000000, -0.000000000000000000 ) ) ;
#100231 = ADVANCED_FACE ( 'NONE', ( #34332 ), #237696, .F. ) ;
#100233 = ORIENTED_EDGE ( 'NONE', *, *, #323056, .T. ) ;
#100232 = CARTESIAN_POINT ( 'NONE',  ( 518.2000000000000455, 5.052700015000001876, -571.5526999999999589 ) ) ;
#100234 = ORIENTED_EDGE ( 'NONE', *, *, #68671, .F. ) ;
#100235 = VECTOR ( 'NONE', #12537, 1000.000000000000000 ) ;
#100236 = FILL_AREA_STYLE_COLOUR ( '', #43143 ) ;
#100237 = CIRCLE ( 'NONE', #288220, 2.552699999999963332 ) ;
#100238 = CARTESIAN_POINT ( 'NONE',  ( 543.6000000000000227, 6.000000000000000000, -619.7999999999999545 ) ) ;
#100239 = UNCERTAINTY_MEASURE_WITH_UNIT (LENGTH_MEASURE( 1.000000000000000082E-05 ), #183220, 'distance_accuracy_value', 'NONE');
#100240 = CARTESIAN_POINT ( 'NONE',  ( 162.5999999999999659, 6.000000000000000000, -340.3999999999999773 ) ) ;
#100242 = EDGE_CURVE ( 'NONE', #256559, #96504, #49089, .T. ) ;
#100241 = STYLED_ITEM ( 'NONE', ( #267975 ), #5858 ) ;
#100243 = VERTEX_POINT ( 'NONE', #136828 ) ;
#100244 = DIRECTION ( 'NONE',  ( -1.000000000000000000, 0.000000000000000000, 0.000000000000000000 ) ) ;
#100245 = CARTESIAN_POINT ( 'NONE',  ( 1204.000000000000000, 6.000000000000000000, -210.8472999999999047 ) ) ;
#100246 = CARTESIAN_POINT ( 'NONE',  ( 10.19999999999999929, 6.000000000000000000, -591.8473000000000184 ) ) ;
#100247 = ORIENTED_EDGE ( 'NONE', *, *, #206346, .T. ) ;
#100248 =( NAMED_UNIT ( * ) SI_UNIT ( $, .STERADIAN. ) SOLID_ANGLE_UNIT ( ) );
#100249 = EDGE_LOOP ( 'NONE', ( #92246, #224645, #332206, #150093 ) ) ;
#100250 = SURFACE_SIDE_STYLE ('',( #283480 ) ) ;
#100251 = EDGE_LOOP ( 'NONE', ( #45397, #211110, #198209, #241890 ) ) ;
#100252 = COLOUR_RGB ( '',0.2509803921568627416, 0.2509803921568627416, 0.2509803921568627416 ) ;
#100253 = CARTESIAN_POINT ( 'NONE',  ( 873.7999999999999545, 6.000000000000000000, -388.6473000000000297 ) ) ;
#100254 = VERTEX_POINT ( 'NONE', #239345 ) ;
#100255 = DIRECTION ( 'NONE',  ( -0.006170592427165351619, -0.9999619230641713097, 0.006170592427165346415 ) ) ;
#100257 = ORIENTED_EDGE ( 'NONE', *, *, #101176, .F. ) ;
#100256 = EDGE_CURVE ( 'NONE', #302740, #16351, #296061, .T. ) ;
#100258 = DIRECTION ( 'NONE',  ( -0.000000000000000000, 1.000000000000000000, -0.000000000000000000 ) ) ;
#100259 = ORIENTED_EDGE ( 'NONE', *, *, #249638, .T. ) ;
#100260 = EDGE_LOOP ( 'NONE', ( #221266, #161585, #33441, #12628 ) ) ;
#100262 = EDGE_CURVE ( 'NONE', #67823, #167535, #158814, .T. ) ;
#100261 = LINE ( 'NONE', #302126, #22215 ) ;
#100263 = DIRECTION ( 'NONE',  ( 0.000000000000000000, 0.000000000000000000, 1.000000000000000000 ) ) ;
#100264 = DIRECTION ( 'NONE',  ( -0.000000000000000000, 1.000000000000000000, -0.000000000000000000 ) ) ;
#100265 = CYLINDRICAL_SURFACE ( 'NONE', #126044, 2.552700000000074354 ) ;
#100266 = EDGE_CURVE ( 'NONE', #77624, #181296, #263053, .T. ) ;
#100267 = DIRECTION ( 'NONE',  ( 0.000000000000000000, 0.000000000000000000, 1.000000000000000000 ) ) ;
#100269 = LINE ( 'NONE', #54716, #205446 ) ;
#100268 =( GEOMETRIC_REPRESENTATION_CONTEXT ( 3 ) GLOBAL_UNCERTAINTY_ASSIGNED_CONTEXT ( ( #216835 ) ) GLOBAL_UNIT_ASSIGNED_CONTEXT ( ( #152404, #53176, #154049 ) ) REPRESENTATION_CONTEXT ( 'NONE', 'WORKASPACE' ) );
#100270 = VECTOR ( 'NONE', #242287, 1000.000000000000000 ) ;
#100272 = CARTESIAN_POINT ( 'NONE',  ( 314.9999999999999432, -5.204170427930421283E-15, -83.84730000000003258 ) ) ;
#100271 = CIRCLE ( 'NONE', #288244, 2.552699999999963332 ) ;
#100273 = CARTESIAN_POINT ( 'NONE',  ( 797.6000000000000227, 6.000000000000000000, -261.6473000000000297 ) ) ;
#100274 = VECTOR ( 'NONE', #61629, 1000.000000000000000 ) ;
#100275 = CARTESIAN_POINT ( 'NONE',  ( 11.82568563294028507, 0.4987173949230205849, 2.199999999999979750 ) ) ;
#100276 = PRESENTATION_STYLE_ASSIGNMENT (( #141707 ) ) ;
#100277 = DIRECTION ( 'NONE',  ( -0.000000000000000000, 1.000000000000000000, -0.000000000000000000 ) ) ;
#100278 = CARTESIAN_POINT ( 'NONE',  ( 899.2000000000000455, -5.204170427930421283E-15, -289.5999999999999659 ) ) ;
#100279 = COLOUR_RGB ( '',0.2509803921568627416, 0.2509803921568627416, 0.2509803921568627416 ) ;
#100280 = PRESENTATION_LAYER_ASSIGNMENT (  '', '', ( #51735 ) ) ;
#100281 = MECHANICAL_DESIGN_GEOMETRIC_PRESENTATION_REPRESENTATION (  '', ( #266567 ), #121707 ) ;
#100282 = EDGE_CURVE ( 'NONE', #193248, #146901, #27481, .T. ) ;
#100283 = DIRECTION ( 'NONE',  ( 0.000000000000000000, 0.000000000000000000, 1.000000000000000000 ) ) ;
#100284 = FACE_BOUND ( 'NONE', #262211, .T. ) ;
#100285 = CARTESIAN_POINT ( 'NONE',  ( 467.3999999999999773, -5.204170427930421283E-15, -619.7999999999999545 ) ) ;
#100286 = ORIENTED_EDGE ( 'NONE', *, *, #161227, .F. ) ;
#100287 = ORIENTED_EDGE ( 'NONE', *, *, #244149, .F. ) ;
#100288 =( NAMED_UNIT ( * ) SI_UNIT ( $, .STERADIAN. ) SOLID_ANGLE_UNIT ( ) );
#100289 = DIRECTION ( 'NONE',  ( -0.000000000000000000, 1.000000000000000000, -0.000000000000000000 ) ) ;
#100290 = AXIS2_PLACEMENT_3D ( 'NONE', #32947, #61500, #54851 ) ;
#100291 = ORIENTED_EDGE ( 'NONE', *, *, #160022, .T. ) ;
#100292 = CARTESIAN_POINT ( 'NONE',  ( 924.6000000000000227, 5.052700015000001876, -698.5526999999999589 ) ) ;
#100294 = ORIENTED_EDGE ( 'NONE', *, *, #329463, .F. ) ;
#100293 = AXIS2_PLACEMENT_3D ( 'NONE', #317094, #214364, #140394 ) ;
#100295 = ORIENTED_EDGE ( 'NONE', *, *, #5179, .F. ) ;
#100296 =( GEOMETRIC_REPRESENTATION_CONTEXT ( 3 ) GLOBAL_UNCERTAINTY_ASSIGNED_CONTEXT ( ( #302 ) ) GLOBAL_UNIT_ASSIGNED_CONTEXT ( ( #13930, #66056, #269529 ) ) REPRESENTATION_CONTEXT ( 'NONE', 'WORKASPACE' ) );
#100297 =( GEOMETRIC_REPRESENTATION_CONTEXT ( 3 ) GLOBAL_UNCERTAINTY_ASSIGNED_CONTEXT ( ( #175894 ) ) GLOBAL_UNIT_ASSIGNED_CONTEXT ( ( #194042, #271471, #41119 ) ) REPRESENTATION_CONTEXT ( 'NONE', 'WORKASPACE' ) );
#100298 = LINE ( 'NONE', #75072, #211594 ) ;
#100301 = VERTEX_POINT ( 'NONE', #138527 ) ;
#100300 = DIRECTION ( 'NONE',  ( -0.000000000000000000, 1.000000000000000000, -0.000000000000000000 ) ) ;
#100299 =( LENGTH_UNIT ( ) NAMED_UNIT ( * ) SI_UNIT ( .MILLI., .METRE. ) );
#100302 = EDGE_CURVE ( 'NONE', #128148, #103629, #240957, .T. ) ;
#100303 = VECTOR ( 'NONE', #50982, 1000.000000000000000 ) ;
#100304 = AXIS2_PLACEMENT_3D ( 'NONE', #71931, #45044, #204590 ) ;
#100305 = AXIS2_PLACEMENT_3D ( 'NONE', #286961, #185876, #138770 ) ;
#100306 = FACE_OUTER_BOUND ( 'NONE', #57929, .T. ) ;
#100307 = STYLED_ITEM ( 'NONE', ( #217227 ), #285628 ) ;
#100308 = UNCERTAINTY_MEASURE_WITH_UNIT (LENGTH_MEASURE( 1.000000000000000082E-05 ), #234208, 'distance_accuracy_value', 'NONE');
#100310 = FILL_AREA_STYLE ('',( #49837 ) ) ;
#100309 = DIRECTION ( 'NONE',  ( -0.000000000000000000, 1.000000000000000000, -0.000000000000000000 ) ) ;
#100311 = EDGE_LOOP ( 'NONE', ( #154713, #47272, #98292, #205781 ) ) ;
#100312 = AXIS2_PLACEMENT_3D ( 'NONE', #223655, #173235, #18583 ) ;
#100313 = ORIENTED_EDGE ( 'NONE', *, *, #91186, .F. ) ;
#100314 = AXIS2_PLACEMENT_3D ( 'NONE', #6808, #309574, #131292 ) ;
#100315 = PRESENTATION_LAYER_ASSIGNMENT (  '', '', ( #245051 ) ) ;
#100316 = CARTESIAN_POINT ( 'NONE',  ( 746.7999999999999545, 6.000000000000000000, -115.2999999849999426 ) ) ;
#100317 = ORIENTED_EDGE ( 'NONE', *, *, #228782, .T. ) ;
#100318 = PRESENTATION_STYLE_ASSIGNMENT (( #19596 ) ) ;
#100319 = LINE ( 'NONE', #310432, #123423 ) ;
#100320 = SURFACE_STYLE_USAGE ( .BOTH. , #280243 ) ;
#100321 = AXIS2_PLACEMENT_3D ( 'NONE', #227423, #306567, #74494 ) ;
#100322 = DIRECTION ( 'NONE',  ( 0.7008825778550483721, 0.008726203243944160096, 0.7132232928306586617 ) ) ;
#100323 = VECTOR ( 'NONE', #180218, 1000.000000000000000 ) ;
#100324 = DIRECTION ( 'NONE',  ( -0.000000000000000000, 1.000000000000000000, -0.000000000000000000 ) ) ;
#100325 = DIRECTION ( 'NONE',  ( 0.000000000000000000, 0.000000000000000000, 1.000000000000000000 ) ) ;
#100326 = FACE_OUTER_BOUND ( 'NONE', #104144, .T. ) ;
#100327 =( GEOMETRIC_REPRESENTATION_CONTEXT ( 3 ) GLOBAL_UNCERTAINTY_ASSIGNED_CONTEXT ( ( #98983 ) ) GLOBAL_UNIT_ASSIGNED_CONTEXT ( ( #218078, #189585, #115692 ) ) REPRESENTATION_CONTEXT ( 'NONE', 'WORKASPACE' ) );
#100330 = PLANE ( 'NONE',  #43389 ) ;
#100329 = DIRECTION ( 'NONE',  ( 0.000000000000000000, 0.000000000000000000, 1.000000000000000000 ) ) ;
#100328 = VECTOR ( 'NONE', #170358, 1000.000000000000000 ) ;
#100331 = VECTOR ( 'NONE', #203428, 999.9999999999998863 ) ;
#100332 = FILL_AREA_STYLE_COLOUR ( '', #245951 ) ;
#100333 = CARTESIAN_POINT ( 'NONE',  ( 187.9999999999999716, 6.000000000000000000, -159.1000000149999778 ) ) ;
#100334 =( NAMED_UNIT ( * ) PLANE_ANGLE_UNIT ( ) SI_UNIT ( $, .RADIAN. ) );
#100336 = FILL_AREA_STYLE_COLOUR ( '', #30054 ) ;
#100335 = FACE_OUTER_BOUND ( 'NONE', #96013, .T. ) ;
#100337 = CARTESIAN_POINT ( 'NONE',  ( 848.3999999999999773, -5.204170427930421283E-15, -33.04730000000003542 ) ) ;
#100338 = ORIENTED_EDGE ( 'NONE', *, *, #80751, .T. ) ;
#100339 = CARTESIAN_POINT ( 'NONE',  ( 264.1999999999999886, 6.000000000000000000, -89.89999998499999379 ) ) ;
#100340 = CIRCLE ( 'NONE', #223839, 2.552699999999963332 ) ;
#100341 = AXIS2_PLACEMENT_3D ( 'NONE', #39150, #34194, #66045 ) ;
#100342 = CARTESIAN_POINT ( 'NONE',  ( 213.3999999999999773, 6.000000000000000000, -61.00000000000000000 ) ) ;
#100343 = CARTESIAN_POINT ( 'NONE',  ( 441.9999999999999432, 6.000000000000000000, -260.7000000150000005 ) ) ;
#100344 = ORIENTED_EDGE ( 'NONE', *, *, #26639, .F. ) ;
#100345 = EDGE_CURVE ( 'NONE', #36093, #181526, #62868, .T. ) ;
#100347 = ORIENTED_EDGE ( 'NONE', *, *, #185221, .F. ) ;
#100346 = EDGE_CURVE ( 'NONE', #174607, #33752, #133577, .T. ) ;
#100348 = EDGE_LOOP ( 'NONE', ( #140447, #191067, #76035, #35078 ) ) ;
#100349 = FACE_OUTER_BOUND ( 'NONE', #190657, .T. ) ;
#100350 = ORIENTED_EDGE ( 'NONE', *, *, #27903, .T. ) ;
#100351 =( NAMED_UNIT ( * ) SI_UNIT ( $, .STERADIAN. ) SOLID_ANGLE_UNIT ( ) );
#100352 = ORIENTED_EDGE ( 'NONE', *, *, #31184, .T. ) ;
#100354 = ORIENTED_EDGE ( 'NONE', *, *, #126028, .T. ) ;
#100353 = MECHANICAL_DESIGN_GEOMETRIC_PRESENTATION_REPRESENTATION (  '', ( #223848 ), #288321 ) ;
#100355 = FILL_AREA_STYLE ('',( #228046 ) ) ;
#100356 =( NAMED_UNIT ( * ) SI_UNIT ( $, .STERADIAN. ) SOLID_ANGLE_UNIT ( ) );
#100357 = ORIENTED_EDGE ( 'NONE', *, *, #134652, .T. ) ;
#100358 = CYLINDRICAL_SURFACE ( 'NONE', #17465, 2.552700000000018843 ) ;
#100359 = EDGE_CURVE ( 'NONE', #241813, #85490, #312182, .T. ) ;
#100361 = VERTEX_POINT ( 'NONE', #7454 ) ;
#100360 = FILL_AREA_STYLE ('',( #22981 ) ) ;
#100362 = MECHANICAL_DESIGN_GEOMETRIC_PRESENTATION_REPRESENTATION (  '', ( #272168 ), #159349 ) ;
#100363 = AXIS2_PLACEMENT_3D ( 'NONE', #216252, #38097, #91929 ) ;
#100364 = CARTESIAN_POINT ( 'NONE',  ( 187.9999999999999716, 5.052700015000001876, -518.2000000000000455 ) ) ;
#100365 =( NAMED_UNIT ( * ) SI_UNIT ( $, .STERADIAN. ) SOLID_ANGLE_UNIT ( ) );
#100366 = CARTESIAN_POINT ( 'NONE',  ( 0.000000000000000000, -14.04216388046444841, -3.500000000000058620 ) ) ;
#100367 = UNCERTAINTY_MEASURE_WITH_UNIT (LENGTH_MEASURE( 1.000000000000000082E-05 ), #76429, 'distance_accuracy_value', 'NONE');
#100368 = EDGE_CURVE ( 'NONE', #70272, #225208, #167099, .T. ) ;
#100369 = AXIS2_PLACEMENT_3D ( 'NONE', #107486, #87135, #134229 ) ;
#100370 = SURFACE_STYLE_FILL_AREA ( #43274 ) ;
#100371 = EDGE_CURVE ( 'NONE', #30961, #80901, #271334, .T. ) ;
#100372 = CIRCLE ( 'NONE', #255731, 0.2437782408473681550 ) ;
#100374 = VERTEX_POINT ( 'NONE', #247589 ) ;
#100373 = CARTESIAN_POINT ( 'NONE',  ( 518.2000000000000455, -5.204170427930421283E-15, -368.3526999999999134 ) ) ;
#100375 = STYLED_ITEM ( 'NONE', ( #270078 ), #28592 ) ;
#100376 = DIRECTION ( 'NONE',  ( 0.000000000000000000, 0.000000000000000000, -1.000000000000000000 ) ) ;
#100377 = DIRECTION ( 'NONE',  ( -0.000000000000000000, 1.000000000000000000, -0.000000000000000000 ) ) ;
#100378 = PRESENTATION_STYLE_ASSIGNMENT (( #176050 ) ) ;
#100380 = PLANE ( 'NONE',  #150362 ) ;
#100379 = FACE_OUTER_BOUND ( 'NONE', #77589, .T. ) ;
#100381 = FILL_AREA_STYLE_COLOUR ( '', #325164 ) ;
#100382 =( NAMED_UNIT ( * ) SI_UNIT ( $, .STERADIAN. ) SOLID_ANGLE_UNIT ( ) );
#100384 = PRESENTATION_STYLE_ASSIGNMENT (( #254873 ) ) ;
#100383 = CIRCLE ( 'NONE', #304491, 2.552699999999963332 ) ;
#100385 = AXIS2_PLACEMENT_3D ( 'NONE', #42862, #145315, #197365 ) ;
#100386 = EDGE_CURVE ( 'NONE', #27015, #143185, #93121, .T. ) ;
#100387 = DIRECTION ( 'NONE',  ( 0.000000000000000000, 0.000000000000000000, 1.000000000000000000 ) ) ;
#100388 = UNCERTAINTY_MEASURE_WITH_UNIT (LENGTH_MEASURE( 1.000000000000000082E-05 ), #138002, 'distance_accuracy_value', 'NONE');
#100389 = SURFACE_SIDE_STYLE ('',( #176056 ) ) ;
#100390 =( LENGTH_UNIT ( ) NAMED_UNIT ( * ) SI_UNIT ( .MILLI., .METRE. ) );
#100391 = CIRCLE ( 'NONE', #218348, 2.552699999999963332 ) ;
#100392 = ORIENTED_EDGE ( 'NONE', *, *, #76009, .F. ) ;
#100393 = DIRECTION ( 'NONE',  ( -0.000000000000000000, 1.000000000000000000, -0.000000000000000000 ) ) ;
#100395 = ORIENTED_EDGE ( 'NONE', *, *, #307451, .T. ) ;
#100394 = DIRECTION ( 'NONE',  ( 0.000000000000000000, 0.000000000000000000, 1.000000000000000000 ) ) ;
#100397 = MECHANICAL_DESIGN_GEOMETRIC_PRESENTATION_REPRESENTATION (  '', ( #30512 ), #315235 ) ;
#100396 = COLOUR_RGB ( '',0.7529411764705882248, 0.7529411764705882248, 0.7529411764705882248 ) ;
#100399 = EDGE_CURVE ( 'NONE', #262122, #32113, #59853, .T. ) ;
#100398 = SURFACE_STYLE_FILL_AREA ( #119086 ) ;
#100400 = CIRCLE ( 'NONE', #175489, 2.552700000000074354 ) ;
#100402 = EDGE_LOOP ( 'NONE', ( #160756, #301018, #199152, #311070 ) ) ;
#100401 =( LENGTH_UNIT ( ) NAMED_UNIT ( * ) SI_UNIT ( .MILLI., .METRE. ) );
#100403 = AXIS2_PLACEMENT_3D ( 'NONE', #270269, #70138, #90388 ) ;
#100404 = CARTESIAN_POINT ( 'NONE',  ( 594.3999999999999773, -5.204170427930421283E-15, -88.95269999999995036 ) ) ;
#100405 = ORIENTED_EDGE ( 'NONE', *, *, #213437, .F. ) ;
#100406 = DIRECTION ( 'NONE',  ( -0.000000000000000000, 1.000000000000000000, -0.000000000000000000 ) ) ;
#100408 = VERTEX_POINT ( 'NONE', #69552 ) ;
#100407 = DIRECTION ( 'NONE',  ( -1.000000000000000000, -2.465190328815661892E-32, 3.110126208107282118E-47 ) ) ;
#100410 = ADVANCED_FACE ( 'NONE', ( #193902 ), #94752, .T. ) ;
#100409 =( LENGTH_UNIT ( ) NAMED_UNIT ( * ) SI_UNIT ( .MILLI., .METRE. ) );
#100411 = VERTEX_POINT ( 'NONE', #39299 ) ;
#100412 = PRESENTATION_STYLE_ASSIGNMENT (( #97112 ) ) ;
#100413 = AXIS2_PLACEMENT_3D ( 'NONE', #290584, #30034, #8057 ) ;
#100414 = FACE_BOUND ( 'NONE', #286643, .T. ) ;
#100415 = ORIENTED_EDGE ( 'NONE', *, *, #218363, .T. ) ;
#100416 =( NAMED_UNIT ( * ) PLANE_ANGLE_UNIT ( ) SI_UNIT ( $, .RADIAN. ) );
#100418 = VECTOR ( 'NONE', #173951, 1000.000000000000000 ) ;
#100417 = CONICAL_SURFACE ( 'NONE', #304527, 3.499999984999946356, 0.7853981633974400633 ) ;
#100419 = ORIENTED_EDGE ( 'NONE', *, *, #57966, .F. ) ;
#100420 = AXIS2_PLACEMENT_3D ( 'NONE', #285510, #77038, #236568 ) ;
#100421 = AXIS2_PLACEMENT_3D ( 'NONE', #114501, #65557, #116140 ) ;
#100422 = LINE ( 'NONE', #154087, #10103 ) ;
#100423 = AXIS2_PLACEMENT_3D ( 'NONE', #169578, #35197, #164640 ) ;
#100424 = COLOUR_RGB ( '',0.2509803921568627416, 0.2509803921568627416, 0.2509803921568627416 ) ;
#100426 = VERTEX_POINT ( 'NONE', #328497 ) ;
#100425 =( NAMED_UNIT ( * ) PLANE_ANGLE_UNIT ( ) SI_UNIT ( $, .RADIAN. ) );
#100427 = CARTESIAN_POINT ( 'NONE',  ( 61.00000000000000000, -5.204170427930421283E-15, -469.9526999999999930 ) ) ;
#100428 = UNCERTAINTY_MEASURE_WITH_UNIT (LENGTH_MEASURE( 1.000000000000000082E-05 ), #157041, 'distance_accuracy_value', 'NONE');
#100429 = ADVANCED_FACE ( 'NONE', ( #141858 ), #249281, .F. ) ;
#100430 = CYLINDRICAL_SURFACE ( 'NONE', #204967, 2.552699999999963332 ) ;
#100431 = SURFACE_SIDE_STYLE ('',( #280354 ) ) ;
#100433 = DIRECTION ( 'NONE',  ( 1.020229671000500357E-78, -6.469346000339448236E-63, -1.000000000000000000 ) ) ;
#100432 = DIRECTION ( 'NONE',  ( -0.000000000000000000, 1.000000000000000000, -0.000000000000000000 ) ) ;
#100434 = CONICAL_SURFACE ( 'NONE', #164942, 3.499999985000001868, 0.7853981633974547183 ) ;
#100435 = ADVANCED_FACE ( 'NONE', ( #245923 ), #15737, .F. ) ;
#100436 = AXIS2_PLACEMENT_3D ( 'NONE', #290582, #110741, #182980 ) ;
#100437 = DIRECTION ( 'NONE',  ( 0.000000000000000000, 0.000000000000000000, 1.000000000000000000 ) ) ;
#100439 = VERTEX_POINT ( 'NONE', #259261 ) ;
#100438 = DIRECTION ( 'NONE',  ( -0.000000000000000000, 1.000000000000000000, -0.000000000000000000 ) ) ;
#100440 = CARTESIAN_POINT ( 'NONE',  ( 4019.500000000000000, -0.2499999999999724665, -15.20000000000010232 ) ) ;
#100441 =( GEOMETRIC_REPRESENTATION_CONTEXT ( 3 ) GLOBAL_UNCERTAINTY_ASSIGNED_CONTEXT ( ( #88769 ) ) GLOBAL_UNIT_ASSIGNED_CONTEXT ( ( #65559, #245299, #220153 ) ) REPRESENTATION_CONTEXT ( 'NONE', 'WORKASPACE' ) );
#100442 =( NAMED_UNIT ( * ) SI_UNIT ( $, .STERADIAN. ) SOLID_ANGLE_UNIT ( ) );
#100443 =( GEOMETRIC_REPRESENTATION_CONTEXT ( 3 ) GLOBAL_UNCERTAINTY_ASSIGNED_CONTEXT ( ( #281867 ) ) GLOBAL_UNIT_ASSIGNED_CONTEXT ( ( #142682, #167897, #197992 ) ) REPRESENTATION_CONTEXT ( 'NONE', 'WORKASPACE' ) );
#100444 = STYLED_ITEM ( 'NONE', ( #219201 ), #121420 ) ;
#100445 = UNCERTAINTY_MEASURE_WITH_UNIT (LENGTH_MEASURE( 1.000000000000000082E-05 ), #173553, 'distance_accuracy_value', 'NONE');
#100446 = CIRCLE ( 'NONE', #283104, 2.552699999999963332 ) ;
#100447 =( LENGTH_UNIT ( ) NAMED_UNIT ( * ) SI_UNIT ( .MILLI., .METRE. ) );
#100449 = CARTESIAN_POINT ( 'NONE',  ( 492.7999999999999545, 6.000000000000000000, -365.7999999999999545 ) ) ;
#100448 = DIRECTION ( 'NONE',  ( 0.000000000000000000, 0.000000000000000000, 1.000000000000000000 ) ) ;
#100450 = PRESENTATION_STYLE_ASSIGNMENT (( #53249 ) ) ;
#100451 = CYLINDRICAL_SURFACE ( 'NONE', #140749, 2.552700000000074354 ) ;
#100452 = FILL_AREA_STYLE_COLOUR ( '', #326772 ) ;
#100453 = FILL_AREA_STYLE_COLOUR ( '', #126909 ) ;
#100454 = EDGE_CURVE ( 'NONE', #308060, #310861, #800, .T. ) ;
#100455 = CARTESIAN_POINT ( 'NONE',  ( 594.3999999999999773, 5.052700015000001876, -215.9526999999999362 ) ) ;
#100457 = ORIENTED_EDGE ( 'NONE', *, *, #105519, .F. ) ;
#100456 = DIRECTION ( 'NONE',  ( -0.000000000000000000, 1.000000000000000000, -0.000000000000000000 ) ) ;
#100458 = EDGE_LOOP ( 'NONE', ( #302222, #192987, #125230, #197719 ) ) ;
#100459 = ORIENTED_EDGE ( 'NONE', *, *, #161992, .T. ) ;
#100460 = EDGE_CURVE ( 'NONE', #209995, #67845, #317483, .T. ) ;
#100461 = EDGE_LOOP ( 'NONE', ( #9792, #265587, #265200, #236805 ) ) ;
#100462 = LINE ( 'NONE', #283694, #148750 ) ;
#100463 = SURFACE_STYLE_USAGE ( .BOTH. , #305663 ) ;
#100464 = AXIS2_PLACEMENT_3D ( 'NONE', #281397, #306697, #234143 ) ;
#100465 = ORIENTED_EDGE ( 'NONE', *, *, #16215, .T. ) ;
#100466 = PRESENTATION_LAYER_ASSIGNMENT (  '', '', ( #272278 ) ) ;
#100467 =( LENGTH_UNIT ( ) NAMED_UNIT ( * ) SI_UNIT ( .MILLI., .METRE. ) );
#100468 = VERTEX_POINT ( 'NONE', #462 ) ;
#100469 = VERTEX_POINT ( 'NONE', #180349 ) ;
#100470 = CONICAL_SURFACE ( 'NONE', #30573, 3.499999985000001868, 0.7853981633974473908 ) ;
#100471 = ORIENTED_EDGE ( 'NONE', *, *, #104017, .F. ) ;
#100472 = ORIENTED_EDGE ( 'NONE', *, *, #217855, .F. ) ;
#100473 = VERTEX_POINT ( 'NONE', #151749 ) ;
#100474 = DIRECTION ( 'NONE',  ( -0.000000000000000000, 1.000000000000000000, -0.000000000000000000 ) ) ;
#100475 =( NAMED_UNIT ( * ) SI_UNIT ( $, .STERADIAN. ) SOLID_ANGLE_UNIT ( ) );
#100476 = SURFACE_STYLE_USAGE ( .BOTH. , #229828 ) ;
#100477 = FACE_OUTER_BOUND ( 'NONE', #94574, .T. ) ;
#100478 =( NAMED_UNIT ( * ) SI_UNIT ( $, .STERADIAN. ) SOLID_ANGLE_UNIT ( ) );
#100479 = AXIS2_PLACEMENT_3D ( 'NONE', #13996, #267938, #242537 ) ;
#100481 = EDGE_CURVE ( 'NONE', #162798, #38900, #231408, .T. ) ;
#100480 = UNCERTAINTY_MEASURE_WITH_UNIT (LENGTH_MEASURE( 1.000000000000000082E-05 ), #177697, 'distance_accuracy_value', 'NONE');
#100482 = SURFACE_SIDE_STYLE ('',( #228173 ) ) ;
#100483 = SURFACE_SIDE_STYLE ('',( #204595 ) ) ;
#100484 =( GEOMETRIC_REPRESENTATION_CONTEXT ( 3 ) GLOBAL_UNCERTAINTY_ASSIGNED_CONTEXT ( ( #220468 ) ) GLOBAL_UNIT_ASSIGNED_CONTEXT ( ( #140864, #167745, #68534 ) ) REPRESENTATION_CONTEXT ( 'NONE', 'WORKASPACE' ) );
#100485 = PRESENTATION_LAYER_ASSIGNMENT (  '', '', ( #245233 ) ) ;
#100487 =( NAMED_UNIT ( * ) PLANE_ANGLE_UNIT ( ) SI_UNIT ( $, .RADIAN. ) );
#100486 = AXIS2_PLACEMENT_3D ( 'NONE', #85177, #323416, #162443 ) ;
#100490 =( NAMED_UNIT ( * ) SI_UNIT ( $, .STERADIAN. ) SOLID_ANGLE_UNIT ( ) );
#100489 = LINE ( 'NONE', #76924, #288227 ) ;
#100488 = PRESENTATION_LAYER_ASSIGNMENT (  '', '', ( #310037 ) ) ;
#100491 = SURFACE_STYLE_FILL_AREA ( #46730 ) ;
#100492 = ORIENTED_EDGE ( 'NONE', *, *, #199479, .T. ) ;
#100493 = DIRECTION ( 'NONE',  ( -0.000000000000000000, 1.000000000000000000, -0.000000000000000000 ) ) ;
#100494 = PRESENTATION_STYLE_ASSIGNMENT (( #283727 ) ) ;
#100495 = SURFACE_STYLE_FILL_AREA ( #155851 ) ;
#100496 = PRESENTATION_STYLE_ASSIGNMENT (( #34282 ) ) ;
#100497 = EDGE_CURVE ( 'NONE', #134522, #77292, #70454, .T. ) ;
#100498 = CIRCLE ( 'NONE', #272311, 2.552700000000018843 ) ;
#100500 = DIRECTION ( 'NONE',  ( -0.000000000000000000, 1.000000000000000000, -0.000000000000000000 ) ) ;
#100499 = CARTESIAN_POINT ( 'NONE',  ( 1051.599999999999909, 6.000000000000000000, -565.5000000149998414 ) ) ;
#100501 = DIRECTION ( 'NONE',  ( 0.000000000000000000, 0.000000000000000000, 1.000000000000000000 ) ) ;
#100502 = FACE_OUTER_BOUND ( 'NONE', #222844, .T. ) ;
#100503 = SURFACE_STYLE_FILL_AREA ( #310612 ) ;
#100504 = FILL_AREA_STYLE ('',( #330889 ) ) ;
#100505 = ADVANCED_FACE ( 'NONE', ( #77818 ), #200552, .F. ) ;
#100506 = AXIS2_PLACEMENT_3D ( 'NONE', #20973, #306826, #123639 ) ;
#100509 = ORIENTED_EDGE ( 'NONE', *, *, #80853, .T. ) ;
#100508 = SURFACE_STYLE_FILL_AREA ( #233177 ) ;
#100507 = AXIS2_PLACEMENT_3D ( 'NONE', #242060, #188405, #291065 ) ;
#100510 = AXIS2_PLACEMENT_3D ( 'NONE', #233728, #230412, #304629 ) ;
#100513 = ORIENTED_EDGE ( 'NONE', *, *, #206823, .T. ) ;
#100512 = DIRECTION ( 'NONE',  ( -0.000000000000000000, 1.000000000000000000, -0.000000000000000000 ) ) ;
#100511 = AXIS2_PLACEMENT_3D ( 'NONE', #169614, #194747, #272205 ) ;
#100514 = VERTEX_POINT ( 'NONE', #24026 ) ;
#100516 =( NAMED_UNIT ( * ) SI_UNIT ( $, .STERADIAN. ) SOLID_ANGLE_UNIT ( ) );
#100515 = CIRCLE ( 'NONE', #68321, 2.552699999999963332 ) ;
#100517 =( NAMED_UNIT ( * ) SI_UNIT ( $, .STERADIAN. ) SOLID_ANGLE_UNIT ( ) );
#100518 = ORIENTED_EDGE ( 'NONE', *, *, #55426, .T. ) ;
#100519 = ORIENTED_EDGE ( 'NONE', *, *, #71308, .F. ) ;
#100520 = STYLED_ITEM ( 'NONE', ( #93629 ), #248182 ) ;
#100521 = FACE_OUTER_BOUND ( 'NONE', #61032, .T. ) ;
#100522 = ORIENTED_EDGE ( 'NONE', *, *, #38863, .F. ) ;
#100523 = MECHANICAL_DESIGN_GEOMETRIC_PRESENTATION_REPRESENTATION (  '', ( #57491 ), #46763 ) ;
#100524 = SURFACE_SIDE_STYLE ('',( #287116 ) ) ;
#100525 = STYLED_ITEM ( 'NONE', ( #252057 ), #56373 ) ;
#100526 = ORIENTED_EDGE ( 'NONE', *, *, #142243, .F. ) ;
#100527 = DIRECTION ( 'NONE',  ( -0.000000000000000000, 1.000000000000000000, -0.000000000000000000 ) ) ;
#100528 = PRESENTATION_STYLE_ASSIGNMENT (( #330906 ) ) ;
#100529 = SURFACE_STYLE_USAGE ( .BOTH. , #172831 ) ;
#100530 = EDGE_CURVE ( 'NONE', #90833, #6823, #172463, .T. ) ;
#100531 = AXIS2_PLACEMENT_3D ( 'NONE', #204126, #306854, #179003 ) ;
#100532 = CIRCLE ( 'NONE', #154192, 3.499999985000057379 ) ;
#100533 = VECTOR ( 'NONE', #294394, 1000.000000000000000 ) ;
#100534 = DIRECTION ( 'NONE',  ( 0.000000000000000000, 0.000000000000000000, 1.000000000000000000 ) ) ;
#100535 = AXIS2_PLACEMENT_3D ( 'NONE', #243993, #143259, #70954 ) ;
#100536 = STYLED_ITEM ( 'NONE', ( #17910 ), #260240 ) ;
#100537 = VERTEX_POINT ( 'NONE', #286323 ) ;
#100538 =( GEOMETRIC_REPRESENTATION_CONTEXT ( 3 ) GLOBAL_UNCERTAINTY_ASSIGNED_CONTEXT ( ( #88014 ) ) GLOBAL_UNIT_ASSIGNED_CONTEXT ( ( #331819, #328546, #126704 ) ) REPRESENTATION_CONTEXT ( 'NONE', 'WORKASPACE' ) );
#100539 = AXIS2_PLACEMENT_3D ( 'NONE', #211191, #265011, #6158 ) ;
#100541 = FILL_AREA_STYLE_COLOUR ( '', #193699 ) ;
#100540 = SURFACE_SIDE_STYLE ('',( #231522 ) ) ;
#100542 = VERTEX_POINT ( 'NONE', #237313 ) ;
#100543 = EDGE_LOOP ( 'NONE', ( #118947, #7682 ) ) ;
#100544 = SURFACE_STYLE_USAGE ( .BOTH. , #51688 ) ;
#100545 = CARTESIAN_POINT ( 'NONE',  ( 1206.306744977669268, -0.1813759694786754029, -732.7706324175618420 ) ) ;
#100546 = CARTESIAN_POINT ( 'NONE',  ( 13.75000000000003908, 0.000000000000000000, -737.4999999999997726 ) ) ;
#100547 = EDGE_CURVE ( 'NONE', #93841, #15512, #311520, .T. ) ;
#100548 = DIRECTION ( 'NONE',  ( -0.000000000000000000, 1.000000000000000000, -0.000000000000000000 ) ) ;
#100549 = UNCERTAINTY_MEASURE_WITH_UNIT (LENGTH_MEASURE( 1.000000000000000082E-05 ), #61653, 'distance_accuracy_value', 'NONE');
#100551 = SURFACE_STYLE_USAGE ( .BOTH. , #330926 ) ;
#100550 = CIRCLE ( 'NONE', #212490, 3.499999984999946356 ) ;
#100552 = VECTOR ( 'NONE', #260377, 1000.000000000000000 ) ;
#100553 = DIRECTION ( 'NONE',  ( 0.000000000000000000, 0.7071067811865533459, 0.7071067811865416886 ) ) ;
#100554 = FACE_OUTER_BOUND ( 'NONE', #268900, .T. ) ;
#100555 = ADVANCED_FACE ( 'NONE', ( #158413 ), #60844, .F. ) ;
#100557 = DIRECTION ( 'NONE',  ( 0.000000000000000000, 0.000000000000000000, 1.000000000000000000 ) ) ;
#100556 = STYLED_ITEM ( 'NONE', ( #145892 ), #272464 ) ;
#100558 = AXIS2_PLACEMENT_3D ( 'NONE', #304852, #128182, #74407 ) ;
#100559 = LINE ( 'NONE', #127445, #122129 ) ;
#100560 = CARTESIAN_POINT ( 'NONE',  ( 797.6000000000000227, 5.052700015000001876, -187.9999999999999716 ) ) ;
#100561 = CARTESIAN_POINT ( 'NONE',  ( 1198.500000000000000, -1.649999999999929301, -4019.500000000000000 ) ) ;
#100562 = SURFACE_STYLE_USAGE ( .BOTH. , #305762 ) ;
#100563 =( NAMED_UNIT ( * ) SI_UNIT ( $, .STERADIAN. ) SOLID_ANGLE_UNIT ( ) );
#100565 = CIRCLE ( 'NONE', #142737, 2.552700000000018843 ) ;
#100564 = SURFACE_SIDE_STYLE ('',( #280476 ) ) ;
#100566 = CARTESIAN_POINT ( 'NONE',  ( -2.500000000000057732, 5.499999999999699796, -3.500000000000058620 ) ) ;
#100567 = AXIS2_PLACEMENT_3D ( 'NONE', #150489, #100120, #305312 ) ;
#100568 = VECTOR ( 'NONE', #275241, 1000.000000000000000 ) ;
#100570 = ORIENTED_EDGE ( 'NONE', *, *, #24683, .T. ) ;
#100569 = PRESENTATION_LAYER_ASSIGNMENT (  '', '', ( #14560 ) ) ;
#100571 = CONICAL_SURFACE ( 'NONE', #250646, 3.499999985000057379, 0.7853981633974400633 ) ;
#100572 = DIRECTION ( 'NONE',  ( 0.000000000000000000, 0.000000000000000000, 1.000000000000000000 ) ) ;
#100573 = FILL_AREA_STYLE_COLOUR ( '', #124593 ) ;
#100574 = EDGE_CURVE ( 'NONE', #132383, #185842, #92105, .T. ) ;
#100575 = DIRECTION ( 'NONE',  ( -0.000000000000000000, 1.000000000000000000, -0.000000000000000000 ) ) ;
#100576 = CARTESIAN_POINT ( 'NONE',  ( 823.0000000000000000, 5.052700015000001876, -312.4472999999999843 ) ) ;
#100577 = ORIENTED_EDGE ( 'NONE', *, *, #225653, .F. ) ;
#100578 = FACE_OUTER_BOUND ( 'NONE', #283045, .T. ) ;
#100579 = FACE_BOUND ( 'NONE', #178587, .T. ) ;
#100580 = DIRECTION ( 'NONE',  ( -0.000000000000000000, 1.000000000000000000, -0.000000000000000000 ) ) ;
#100581 =( NAMED_UNIT ( * ) PLANE_ANGLE_UNIT ( ) SI_UNIT ( $, .RADIAN. ) );
#100582 = COLOUR_RGB ( '',0.2509803921568627416, 0.2509803921568627416, 0.2509803921568627416 ) ;
#100583 = AXIS2_PLACEMENT_3D ( 'NONE', #319733, #119589, #279192 ) ;
#100585 =( NAMED_UNIT ( * ) PLANE_ANGLE_UNIT ( ) SI_UNIT ( $, .RADIAN. ) );
#100584 = SURFACE_STYLE_FILL_AREA ( #176250 ) ;
#100586 = EDGE_CURVE ( 'NONE', #217333, #106913, #33938, .T. ) ;
#100587 = VECTOR ( 'NONE', #265459, 1000.000000000000000 ) ;
#100588 = FACE_OUTER_BOUND ( 'NONE', #164805, .T. ) ;
#100589 = PRESENTATION_LAYER_ASSIGNMENT (  '', '', ( #267150 ) ) ;
#100590 = DIRECTION ( 'NONE',  ( -0.000000000000000000, 1.000000000000000000, -0.000000000000000000 ) ) ;
#100591 = ADVANCED_FACE ( 'NONE', ( #32280 ), #193966, .F. ) ;
#100592 = CIRCLE ( 'NONE', #266888, 2.552699999999963332 ) ;
#100594 = DIRECTION ( 'NONE',  ( -0.000000000000000000, 1.000000000000000000, -0.000000000000000000 ) ) ;
#100593 = DIRECTION ( 'NONE',  ( 8.659560562354989558E-17, 0.7071067811865430208, -0.7071067811865521247 ) ) ;
#100596 = EDGE_CURVE ( 'NONE', #153094, #267499, #301450, .T. ) ;
#100595 = MECHANICAL_DESIGN_GEOMETRIC_PRESENTATION_REPRESENTATION (  '', ( #90009 ), #170365 ) ;
#100597 = ORIENTED_EDGE ( 'NONE', *, *, #72506, .T. ) ;
#100599 = ORIENTED_EDGE ( 'NONE', *, *, #48460, .T. ) ;
#100598 = AXIS2_PLACEMENT_3D ( 'NONE', #117057, #115383, #2152 ) ;
#100600 = DIRECTION ( 'NONE',  ( 8.659560562354925463E-17, 0.7071067811865482389, -0.7071067811865469066 ) ) ;
#100601 = ORIENTED_EDGE ( 'NONE', *, *, #183983, .T. ) ;
#100603 = CARTESIAN_POINT ( 'NONE',  ( 19.44999999999952323, 26.97290039756336455, -756.7499999999997726 ) ) ;
#100602 = VECTOR ( 'NONE', #154128, 1000.000000000000000 ) ;
#100604 = PRESENTATION_LAYER_ASSIGNMENT (  '', '', ( #9313 ) ) ;
#100606 = EDGE_LOOP ( 'NONE', ( #199422, #22085 ) ) ;
#100605 = AXIS2_PLACEMENT_3D ( 'NONE', #173753, #22433, #249325 ) ;
#100607 = AXIS2_PLACEMENT_3D ( 'NONE', #74156, #163035, #289274 ) ;
#100608 = CONICAL_SURFACE ( 'NONE', #272183, 2.552699999999963332, 1.029744258676647872 ) ;
#100609 = VERTEX_POINT ( 'NONE', #172924 ) ;
#100610 = DIRECTION ( 'NONE',  ( -0.000000000000000000, 1.000000000000000000, -0.000000000000000000 ) ) ;
#100612 = ORIENTED_EDGE ( 'NONE', *, *, #84590, .T. ) ;
#100611 = SURFACE_STYLE_USAGE ( .BOTH. , #253451 ) ;
#100613 = COLOUR_RGB ( '',0.2509803921568627416, 0.2509803921568627416, 0.2509803921568627416 ) ;
#100614 = STYLED_ITEM ( 'NONE', ( #310259 ), #28640 ) ;
#100615 = PRESENTATION_STYLE_ASSIGNMENT (( #228294 ) ) ;
#100616 = CARTESIAN_POINT ( 'NONE',  ( 314.9999999999999432, 6.000000000000000000, -82.90000001499998916 ) ) ;
#100617 = SURFACE_SIDE_STYLE ('',( #145959 ) ) ;
#100618 =( NAMED_UNIT ( * ) SI_UNIT ( $, .STERADIAN. ) SOLID_ANGLE_UNIT ( ) );
#100619 = SURFACE_STYLE_FILL_AREA ( #302481 ) ;
#100620 = DIRECTION ( 'NONE',  ( -0.000000000000000000, 1.000000000000000000, -0.000000000000000000 ) ) ;
#100621 = ORIENTED_EDGE ( 'NONE', *, *, #294267, .F. ) ;
#100622 = FACE_OUTER_BOUND ( 'NONE', #240845, .T. ) ;
#100623 =( LENGTH_UNIT ( ) NAMED_UNIT ( * ) SI_UNIT ( .MILLI., .METRE. ) );
#100624 = PRESENTATION_LAYER_ASSIGNMENT (  '', '', ( #25446 ) ) ;
#100625 = CONICAL_SURFACE ( 'NONE', #261627, 3.499999984999946356, 0.7853981633974547183 ) ;
#100626 = LINE ( 'NONE', #150983, #278971 ) ;
#100627 = AXIS2_PLACEMENT_3D ( 'NONE', #252954, #180702, #98453 ) ;
#100628 = ORIENTED_EDGE ( 'NONE', *, *, #269253, .T. ) ;
#100629 = CARTESIAN_POINT ( 'NONE',  ( 238.7999999999999829, -5.204170427930421283E-15, -543.6000000000000227 ) ) ;
#100631 = CIRCLE ( 'NONE', #191754, 3.499999985000057379 ) ;
#100630 = MECHANICAL_DESIGN_GEOMETRIC_PRESENTATION_REPRESENTATION (  '', ( #57615 ), #20191 ) ;
#100632 = CYLINDRICAL_SURFACE ( 'NONE', #132180, 35.39999999999982094 ) ;
#100633 = AXIS2_PLACEMENT_3D ( 'NONE', #114647, #218649, #294453 ) ;
#100634 = ORIENTED_EDGE ( 'NONE', *, *, #323068, .F. ) ;
#100635 = ORIENTED_EDGE ( 'NONE', *, *, #117898, .F. ) ;
#100637 = VECTOR ( 'NONE', #301381, 1000.000000000000000 ) ;
#100636 = FILL_AREA_STYLE ('',( #307448 ) ) ;
#100638 = CYLINDRICAL_SURFACE ( 'NONE', #98898, 2.552699999999963332 ) ;
#100639 =( LENGTH_UNIT ( ) NAMED_UNIT ( * ) SI_UNIT ( .MILLI., .METRE. ) );
#100640 = EDGE_CURVE ( 'NONE', #206973, #272042, #144349, .T. ) ;
#100641 = LINE ( 'NONE', #28273, #238606 ) ;
#100643 = EDGE_CURVE ( 'NONE', #252778, #15548, #19930, .T. ) ;
#100642 = ORIENTED_EDGE ( 'NONE', *, *, #299556, .T. ) ;
#100644 = FILL_AREA_STYLE ('',( #282200 ) ) ;
#100646 = EDGE_CURVE ( 'NONE', #159143, #248710, #328338, .T. ) ;
#100645 = AXIS2_PLACEMENT_3D ( 'NONE', #295134, #142064, #66407 ) ;
#100647 =( NAMED_UNIT ( * ) SI_UNIT ( $, .STERADIAN. ) SOLID_ANGLE_UNIT ( ) );
#100648 = VECTOR ( 'NONE', #320487, 1000.000000000000000 ) ;
#100649 = CARTESIAN_POINT ( 'NONE',  ( 569.0000000000000000, 6.000000000000000000, -86.39999999999999147 ) ) ;
#100653 = ORIENTED_EDGE ( 'NONE', *, *, #83020, .F. ) ;
#100652 =( GEOMETRIC_REPRESENTATION_CONTEXT ( 3 ) GLOBAL_UNCERTAINTY_ASSIGNED_CONTEXT ( ( #327478 ) ) GLOBAL_UNIT_ASSIGNED_CONTEXT ( ( #252047, #332833, #68977 ) ) REPRESENTATION_CONTEXT ( 'NONE', 'WORKASPACE' ) );
#100651 = DIRECTION ( 'NONE',  ( 2.520489059005065387E-16, -0.006170709906909679215, 0.9999809609883804074 ) ) ;
#100650 =( GEOMETRIC_REPRESENTATION_CONTEXT ( 3 ) GLOBAL_UNCERTAINTY_ASSIGNED_CONTEXT ( ( #208211 ) ) GLOBAL_UNIT_ASSIGNED_CONTEXT ( ( #191231, #211470, #216431 ) ) REPRESENTATION_CONTEXT ( 'NONE', 'WORKASPACE' ) );
#100654 = FILL_AREA_STYLE_COLOUR ( '', #243934 ) ;
#100655 = DIRECTION ( 'NONE',  ( 0.000000000000000000, 0.000000000000000000, 1.000000000000000000 ) ) ;
#100656 = CARTESIAN_POINT ( 'NONE',  ( 1102.400000000000091, 5.052700015000001876, -696.0000000000000000 ) ) ;
#100657 = DIRECTION ( 'NONE',  ( -0.000000000000000000, 1.000000000000000000, -0.000000000000000000 ) ) ;
#100658 = VERTEX_POINT ( 'NONE', #73719 ) ;
#100659 = DIRECTION ( 'NONE',  ( 0.000000000000000000, 0.000000000000000000, 1.000000000000000000 ) ) ;
#100660 = VECTOR ( 'NONE', #314028, 1000.000000000000000 ) ;
#100661 = ORIENTED_EDGE ( 'NONE', *, *, #121200, .F. ) ;
#100662 = FILL_AREA_STYLE ('',( #221698 ) ) ;
#100664 = EDGE_LOOP ( 'NONE', ( #68051, #321684, #318967, #118466 ) ) ;
#100663 = ADVANCED_FACE ( 'NONE', ( #220000 ), #300833, .F. ) ;
#100666 = ORIENTED_EDGE ( 'NONE', *, *, #65689, .T. ) ;
#100665 = MECHANICAL_DESIGN_GEOMETRIC_PRESENTATION_REPRESENTATION (  '', ( #68469 ), #256284 ) ;
#100667 = CARTESIAN_POINT ( 'NONE',  ( 86.40000000000004832, -19.00000000000000355, -617.2473000000001093 ) ) ;
#100669 = ORIENTED_EDGE ( 'NONE', *, *, #319053, .T. ) ;
#100668 = CARTESIAN_POINT ( 'NONE',  ( 721.3999999999999773, -5.204170427930421283E-15, -368.3526999999999134 ) ) ;
#100670 = DIRECTION ( 'NONE',  ( 0.000000000000000000, 0.000000000000000000, 1.000000000000000000 ) ) ;
#100671 = EDGE_CURVE ( 'NONE', #289053, #182709, #201428, .T. ) ;
#100672 = CARTESIAN_POINT ( 'NONE',  ( 1206.738555655655773, -15.71926119803501720, -0.2500000000003055334 ) ) ;
#100673 =( LENGTH_UNIT ( ) NAMED_UNIT ( * ) SI_UNIT ( .MILLI., .METRE. ) );
#100674 = SURFACE_STYLE_USAGE ( .BOTH. , #16640 ) ;
#100675 = PRESENTATION_STYLE_ASSIGNMENT (( #124294 ) ) ;
#100676 = DIRECTION ( 'NONE',  ( -0.000000000000000000, 1.000000000000000000, -0.000000000000000000 ) ) ;
#100677 = SURFACE_STYLE_USAGE ( .BOTH. , #331040 ) ;
#100678 = CARTESIAN_POINT ( 'NONE',  ( 391.1999999999999886, -5.204170427930421283E-15, -111.7999999999999972 ) ) ;
#100679 = FACE_OUTER_BOUND ( 'NONE', #288464, .T. ) ;
#100680 =( GEOMETRIC_REPRESENTATION_CONTEXT ( 3 ) GLOBAL_UNCERTAINTY_ASSIGNED_CONTEXT ( ( #58518 ) ) GLOBAL_UNIT_ASSIGNED_CONTEXT ( ( #281368, #126727, #52605 ) ) REPRESENTATION_CONTEXT ( 'NONE', 'WORKASPACE' ) );
#100682 = CARTESIAN_POINT ( 'NONE',  ( 899.2000000000000455, 6.000000000000000000, -241.3526999999999418 ) ) ;
#100681 = COLOUR_RGB ( '',0.2509803921568627416, 0.2509803921568627416, 0.2509803921568627416 ) ;
#100683 = PRESENTATION_LAYER_ASSIGNMENT (  '', '', ( #89859 ) ) ;
#100684 = PLANE ( 'NONE',  #306920 ) ;
#100686 = EDGE_CURVE ( 'NONE', #249786, #154290, #145498, .T. ) ;
#100685 = ADVANCED_FACE ( 'NONE', ( #327729 ), #231451, .F. ) ;
#100687 = ORIENTED_EDGE ( 'NONE', *, *, #215773, .T. ) ;
#100688 =( NAMED_UNIT ( * ) SI_UNIT ( $, .STERADIAN. ) SOLID_ANGLE_UNIT ( ) );
#100689 = EDGE_LOOP ( 'NONE', ( #118231, #18131 ) ) ;
#100690 = ORIENTED_EDGE ( 'NONE', *, *, #257754, .T. ) ;
#100692 = EDGE_CURVE ( 'NONE', #92198, #70063, #75397, .T. ) ;
#100691 = ORIENTED_EDGE ( 'NONE', *, *, #51740, .T. ) ;
#100693 =( NAMED_UNIT ( * ) PLANE_ANGLE_UNIT ( ) SI_UNIT ( $, .RADIAN. ) );
#100694 = EDGE_CURVE ( 'NONE', #230668, #251135, #92334, .T. ) ;
#100695 = SURFACE_STYLE_FILL_AREA ( #171347 ) ;
#100696 = SURFACE_SIDE_STYLE ('',( #327791 ) ) ;
#100697 = ORIENTED_EDGE ( 'NONE', *, *, #287298, .T. ) ;
#100698 = DIRECTION ( 'NONE',  ( 0.000000000000000000, 0.7071067811865533459, 0.7071067811865416886 ) ) ;
#100701 = ORIENTED_EDGE ( 'NONE', *, *, #157706, .T. ) ;
#100700 =( LENGTH_UNIT ( ) NAMED_UNIT ( * ) SI_UNIT ( .MILLI., .METRE. ) );
#100699 =( NAMED_UNIT ( * ) SI_UNIT ( $, .STERADIAN. ) SOLID_ANGLE_UNIT ( ) );
#100702 = STYLED_ITEM ( 'NONE', ( #152403 ), #202383 ) ;
#100703 = AXIS2_PLACEMENT_3D ( 'NONE', #11152, #56674, #236528 ) ;
#100704 = LINE ( 'NONE', #23329, #62162 ) ;
#100705 = DIRECTION ( 'NONE',  ( 0.000000000000000000, 0.7071067811865533459, 0.7071067811865416886 ) ) ;
#100706 = UNCERTAINTY_MEASURE_WITH_UNIT (LENGTH_MEASURE( 1.000000000000000082E-05 ), #114426, 'distance_accuracy_value', 'NONE');
#100707 = LINE ( 'NONE', #204795, #4325 ) ;
#100709 = DIRECTION ( 'NONE',  ( -0.000000000000000000, 1.000000000000000000, -0.000000000000000000 ) ) ;
#100708 =( NAMED_UNIT ( * ) PLANE_ANGLE_UNIT ( ) SI_UNIT ( $, .RADIAN. ) );
#100710 = AXIS2_PLACEMENT_3D ( 'NONE', #285587, #159352, #103961 ) ;
#100711 = CARTESIAN_POINT ( 'NONE',  ( 899.2000000000000455, 6.000000000000000000, -438.5000000150000119 ) ) ;
#100712 = EDGE_LOOP ( 'NONE', ( #228490, #127833, #30185, #198220 ) ) ;
#100713 = ORIENTED_EDGE ( 'NONE', *, *, #190556, .T. ) ;
#100714 = COLOUR_RGB ( '',0.2509803921568627416, 0.2509803921568627416, 0.2509803921568627416 ) ;
#100715 = ORIENTED_EDGE ( 'NONE', *, *, #216244, .F. ) ;
#100716 = FILL_AREA_STYLE ('',( #231705 ) ) ;
#100717 = ORIENTED_EDGE ( 'NONE', *, *, #80389, .F. ) ;
#100718 =( NAMED_UNIT ( * ) PLANE_ANGLE_UNIT ( ) SI_UNIT ( $, .RADIAN. ) );
#100719 = FILL_AREA_STYLE_COLOUR ( '', #161824 ) ;
#100720 = SURFACE_STYLE_FILL_AREA ( #203149 ) ;
#100721 = DIRECTION ( 'NONE',  ( -1.000000000000000000, 0.000000000000000000, -0.000000000000000000 ) ) ;
#100723 = STYLED_ITEM ( 'NONE', ( #293906 ), #6243 ) ;
#100722 =( NAMED_UNIT ( * ) PLANE_ANGLE_UNIT ( ) SI_UNIT ( $, .RADIAN. ) );
#100724 =( GEOMETRIC_REPRESENTATION_CONTEXT ( 3 ) GLOBAL_UNCERTAINTY_ASSIGNED_CONTEXT ( ( #159856 ) ) GLOBAL_UNIT_ASSIGNED_CONTEXT ( ( #73152, #305247, #24308 ) ) REPRESENTATION_CONTEXT ( 'NONE', 'WORKASPACE' ) );
#100725 = AXIS2_PLACEMENT_3D ( 'NONE', #187227, #57871, #240909 ) ;
#100726 = ORIENTED_EDGE ( 'NONE', *, *, #279317, .T. ) ;
#100727 = CARTESIAN_POINT ( 'NONE',  ( 162.5999999999999659, 5.052700015000001876, -645.2000000000000455 ) ) ;
#100728 = LINE ( 'NONE', #149442, #308221 ) ;
#100729 =( NAMED_UNIT ( * ) PLANE_ANGLE_UNIT ( ) SI_UNIT ( $, .RADIAN. ) );
#100730 = CARTESIAN_POINT ( 'NONE',  ( 492.7999999999999545, 5.052700015000001876, -314.9999999999999432 ) ) ;
#100731 = CARTESIAN_POINT ( 'NONE',  ( 416.5999999999999659, 6.000000000000000000, -467.3999999999999773 ) ) ;
#100732 = FACE_OUTER_BOUND ( 'NONE', #134782, .T. ) ;
#100733 = CARTESIAN_POINT ( 'NONE',  ( 1201.236451776728472, -1.439121883051758255, -758.9499999999998181 ) ) ;
#100734 = CARTESIAN_POINT ( 'NONE',  ( 1178.599999999999909, 6.000000000000000000, -82.90000001499993232 ) ) ;
#100735 = CARTESIAN_POINT ( 'NONE',  ( 3.800000000000025580, -15.49999999999995737, 3262.500000000000909 ) ) ;
#100737 = CARTESIAN_POINT ( 'NONE',  ( 1212.758925979116611, -15.75137067222687826, -755.9330606177733216 ) ) ;
#100736 = FACE_OUTER_BOUND ( 'NONE', #6501, .T. ) ;
#100738 = ORIENTED_EDGE ( 'NONE', *, *, #42696, .T. ) ;
#100739 = CARTESIAN_POINT ( 'NONE',  ( 264.1999999999999886, 6.000000000000000000, -492.7999999999999545 ) ) ;
#100740 = AXIS2_PLACEMENT_3D ( 'NONE', #248520, #326097, #24935 ) ;
#100741 = CARTESIAN_POINT ( 'NONE',  ( 619.7999999999999545, 6.000000000000000000, -111.7999999999999972 ) ) ;
#100742 = EDGE_LOOP ( 'NONE', ( #165189, #246602, #320928, #173617 ) ) ;
#100743 = VECTOR ( 'NONE', #247639, 1000.000000000000000 ) ;
#100744 = PRESENTATION_STYLE_ASSIGNMENT (( #70546 ) ) ;
#100745 = ORIENTED_EDGE ( 'NONE', *, *, #200076, .F. ) ;
#100746 = FILL_AREA_STYLE_COLOUR ( '', #83872 ) ;
#100747 = MECHANICAL_DESIGN_GEOMETRIC_PRESENTATION_REPRESENTATION (  '', ( #73836 ), #197300 ) ;
#100748 = DIRECTION ( 'NONE',  ( -0.000000000000000000, 1.000000000000000000, -0.000000000000000000 ) ) ;
#100750 = ORIENTED_EDGE ( 'NONE', *, *, #105072, .T. ) ;
#100749 =( LENGTH_UNIT ( ) NAMED_UNIT ( * ) SI_UNIT ( .MILLI., .METRE. ) );
#100751 = CARTESIAN_POINT ( 'NONE',  ( 518.2000000000000455, 6.000000000000000000, -518.2000000000000455 ) ) ;
#100752 = EDGE_CURVE ( 'NONE', #142544, #320262, #56738, .T. ) ;
#100754 = VERTEX_POINT ( 'NONE', #283856 ) ;
#100753 = LINE ( 'NONE', #53556, #134350 ) ;
#100755 = PRESENTATION_STYLE_ASSIGNMENT (( #147775 ) ) ;
#100756 = AXIS2_PLACEMENT_3D ( 'NONE', #72565, #176809, #255599 ) ;
#100758 = EDGE_CURVE ( 'NONE', #177168, #26764, #2974, .T. ) ;
#100757 = FACE_BOUND ( 'NONE', #76948, .T. ) ;
#100759 = ORIENTED_EDGE ( 'NONE', *, *, #61835, .T. ) ;
#100760 = CARTESIAN_POINT ( 'NONE',  ( 1201.999351417716980, -2.165866979129599024, -759.0499999999997272 ) ) ;
#100761 = CIRCLE ( 'NONE', #277927, 3.499999985000001868 ) ;
#100763 = ORIENTED_EDGE ( 'NONE', *, *, #80428, .T. ) ;
#100762 = PRESENTATION_LAYER_ASSIGNMENT (  '', '', ( #116896 ) ) ;
#100764 = FILL_AREA_STYLE_COLOUR ( '', #90025 ) ;
#100765 = FILL_AREA_STYLE_COLOUR ( '', #30751 ) ;
#100766 = ORIENTED_EDGE ( 'NONE', *, *, #227394, .T. ) ;
#100767 = PRESENTATION_STYLE_ASSIGNMENT (( #284010 ) ) ;
#100769 = DIRECTION ( 'NONE',  ( 0.000000000000000000, 0.7071067811865533459, 0.7071067811865416886 ) ) ;
#100768 = PRESENTATION_STYLE_ASSIGNMENT (( #280662 ) ) ;
#100770 = DIRECTION ( 'NONE',  ( 0.000000000000000000, 0.000000000000000000, 1.000000000000000000 ) ) ;
#100771 =( NAMED_UNIT ( * ) PLANE_ANGLE_UNIT ( ) SI_UNIT ( $, .RADIAN. ) );
#100772 = VERTEX_POINT ( 'NONE', #103915 ) ;
#100773 = EDGE_CURVE ( 'NONE', #75692, #190968, #82028, .T. ) ;
#100775 = DIRECTION ( 'NONE',  ( -0.000000000000000000, 1.000000000000000000, -0.000000000000000000 ) ) ;
#100774 = MECHANICAL_DESIGN_GEOMETRIC_PRESENTATION_REPRESENTATION (  '', ( #218706 ), #154435 ) ;
#100776 = COLOUR_RGB ( '',0.2509803921568627416, 0.2509803921568627416, 0.2509803921568627416 ) ;
#100777 = VECTOR ( 'NONE', #62339, 1000.000000000000000 ) ;
#100778 = ORIENTED_EDGE ( 'NONE', *, *, #82529, .F. ) ;
#100779 = MECHANICAL_DESIGN_GEOMETRIC_PRESENTATION_REPRESENTATION (  '', ( #127659 ), #288741 ) ;
#100780 =( LENGTH_UNIT ( ) NAMED_UNIT ( * ) SI_UNIT ( .MILLI., .METRE. ) );
#100781 =( GEOMETRIC_REPRESENTATION_CONTEXT ( 3 ) GLOBAL_UNCERTAINTY_ASSIGNED_CONTEXT ( ( #182340 ) ) GLOBAL_UNIT_ASSIGNED_CONTEXT ( ( #18145, #228223, #120843 ) ) REPRESENTATION_CONTEXT ( 'NONE', 'WORKASPACE' ) );
#100782 = ADVANCED_FACE ( 'NONE', ( #204715 ), #280308, .F. ) ;
#100783 = SURFACE_STYLE_USAGE ( .BOTH. , #105775 ) ;
#100785 = CARTESIAN_POINT ( 'NONE',  ( 696.0000000000000000, 8.673617379884035472E-16, -375.9473000000000411 ) ) ;
#100784 = STYLED_ITEM ( 'NONE', ( #76016 ), #96993 ) ;
#100786 = PRESENTATION_STYLE_ASSIGNMENT (( #23404 ) ) ;
#100787 = VECTOR ( 'NONE', #86700, 1000.000000000000000 ) ;
#100788 = CARTESIAN_POINT ( 'NONE',  ( 467.3999999999999773, 6.000000000000000000, -10.19999999999999929 ) ) ;
#100789 = DIRECTION ( 'NONE',  ( 0.000000000000000000, 0.000000000000000000, -1.000000000000000000 ) ) ;
#100790 = EDGE_CURVE ( 'NONE', #242943, #176959, #255110, .T. ) ;
#100791 =( NAMED_UNIT ( * ) PLANE_ANGLE_UNIT ( ) SI_UNIT ( $, .RADIAN. ) );
#100792 = UNCERTAINTY_MEASURE_WITH_UNIT (LENGTH_MEASURE( 1.000000000000000082E-05 ), #145482, 'distance_accuracy_value', 'NONE');
#100793 = COLOUR_RGB ( '',0.2509803921568627416, 0.2509803921568627416, 0.2509803921568627416 ) ;
#100794 = SURFACE_STYLE_FILL_AREA ( #48686 ) ;
#100795 = CARTESIAN_POINT ( 'NONE',  ( 19.49999999999985079, -9.750000000000035527, 0.7999999999999118927 ) ) ;
#100796 = MECHANICAL_DESIGN_GEOMETRIC_PRESENTATION_REPRESENTATION (  '', ( #315637 ), #288766 ) ;
#100797 = UNCERTAINTY_MEASURE_WITH_UNIT (LENGTH_MEASURE( 1.000000000000000082E-05 ), #130554, 'distance_accuracy_value', 'NONE');
#100798 = DIRECTION ( 'NONE',  ( 0.000000000000000000, 0.000000000000000000, 1.000000000000000000 ) ) ;
#100800 = DIRECTION ( 'NONE',  ( 0.000000000000000000, -1.000000000000000000, 0.000000000000000000 ) ) ;
#100799 = AXIS2_PLACEMENT_3D ( 'NONE', #64943, #69956, #300353 ) ;
#100801 = DIRECTION ( 'NONE',  ( 0.000000000000000000, 0.000000000000000000, 1.000000000000000000 ) ) ;
#100802 = CARTESIAN_POINT ( 'NONE',  ( 492.7999999999999545, 6.000000000000000000, -235.3000000149999948 ) ) ;
#100803 = VERTEX_POINT ( 'NONE', #80363 ) ;
#100804 = DIRECTION ( 'NONE',  ( -0.000000000000000000, 1.000000000000000000, -0.000000000000000000 ) ) ;
#100806 = ORIENTED_EDGE ( 'NONE', *, *, #131899, .F. ) ;
#100805 = AXIS2_PLACEMENT_3D ( 'NONE', #60816, #313147, #284624 ) ;
#100809 = ADVANCED_FACE ( 'NONE', ( #132441 ), #24885, .F. ) ;
#100808 = VECTOR ( 'NONE', #254444, 1000.000000000000000 ) ;
#100807 = SURFACE_STYLE_FILL_AREA ( #331154 ) ;
#100810 = ORIENTED_EDGE ( 'NONE', *, *, #254134, .F. ) ;
#100811 =( GEOMETRIC_REPRESENTATION_CONTEXT ( 3 ) GLOBAL_UNCERTAINTY_ASSIGNED_CONTEXT ( ( #185090 ) ) GLOBAL_UNIT_ASSIGNED_CONTEXT ( ( #326000, #95590, #198017 ) ) REPRESENTATION_CONTEXT ( 'NONE', 'WORKASPACE' ) );
#100812 = ORIENTED_EDGE ( 'NONE', *, *, #302689, .F. ) ;
#100814 = ORIENTED_EDGE ( 'NONE', *, *, #10854, .T. ) ;
#100813 = LINE ( 'NONE', #173094, #162087 ) ;
#100815 = ORIENTED_EDGE ( 'NONE', *, *, #315578, .F. ) ;
#100816 = PLANE ( 'NONE',  #267 ) ;
#100817 = VERTEX_POINT ( 'NONE', #12891 ) ;
#100818 = FACE_OUTER_BOUND ( 'NONE', #98127, .T. ) ;
#100819 = VECTOR ( 'NONE', #127106, 1000.000000000000000 ) ;
#100821 = ORIENTED_EDGE ( 'NONE', *, *, #23242, .F. ) ;
#100820 = FACE_OUTER_BOUND ( 'NONE', #21846, .T. ) ;
#100822 = LINE ( 'NONE', #23439, #253084 ) ;
#100823 = FACE_OUTER_BOUND ( 'NONE', #129011, .T. ) ;
#100824 = VECTOR ( 'NONE', #320992, 1000.000000000000000 ) ;
#100825 = ORIENTED_EDGE ( 'NONE', *, *, #292363, .F. ) ;
#100826 = FACE_OUTER_BOUND ( 'NONE', #158316, .T. ) ;
#100827 = UNCERTAINTY_MEASURE_WITH_UNIT (LENGTH_MEASURE( 1.000000000000000082E-05 ), #114575, 'distance_accuracy_value', 'NONE');
#100828 = EDGE_CURVE ( 'NONE', #34437, #315897, #314053, .T. ) ;
#100829 = DIRECTION ( 'NONE',  ( 0.000000000000000000, 0.000000000000000000, 1.000000000000000000 ) ) ;
#100831 = CARTESIAN_POINT ( 'NONE',  ( 619.7999999999999545, 6.000000000000000000, -184.5000000150000403 ) ) ;
#100830 = SURFACE_STYLE_USAGE ( .BOTH. , #331182 ) ;
#100832 = DIRECTION ( 'NONE',  ( 0.000000000000000000, 0.000000000000000000, 1.000000000000000000 ) ) ;
#100833 = AXIS2_PLACEMENT_3D ( 'NONE', #168414, #239020, #59259 ) ;
#100834 = VERTEX_POINT ( 'NONE', #83700 ) ;
#100835 = SURFACE_STYLE_FILL_AREA ( #178166 ) ;
#100836 = STYLED_ITEM ( 'NONE', ( #54287 ), #255208 ) ;
#100837 = SURFACE_STYLE_FILL_AREA ( #149559 ) ;
#100838 = MECHANICAL_DESIGN_GEOMETRIC_PRESENTATION_REPRESENTATION (  '', ( #320995 ), #25656 ) ;
#100839 = UNCERTAINTY_MEASURE_WITH_UNIT (LENGTH_MEASURE( 1.000000000000000082E-05 ), #321358, 'distance_accuracy_value', 'NONE');
#100840 = CIRCLE ( 'NONE', #20396, 2.552700000000074354 ) ;
#100842 = AXIS2_PLACEMENT_3D ( 'NONE', #253497, #282214, #125905 ) ;
#100841 = FACE_OUTER_BOUND ( 'NONE', #284009, .T. ) ;
#100843 = MECHANICAL_DESIGN_GEOMETRIC_PRESENTATION_REPRESENTATION (  '', ( #127493 ), #41535 ) ;
#100844 = ADVANCED_FACE ( 'NONE', ( #263564 ), #317390, .F. ) ;
#100845 =( GEOMETRIC_REPRESENTATION_CONTEXT ( 3 ) GLOBAL_UNCERTAINTY_ASSIGNED_CONTEXT ( ( #10215 ) ) GLOBAL_UNIT_ASSIGNED_CONTEXT ( ( #312480, #261949, #208122 ) ) REPRESENTATION_CONTEXT ( 'NONE', 'WORKASPACE' ) );
#100846 = CARTESIAN_POINT ( 'NONE',  ( 340.3999999999999773, -5.204170427930421283E-15, -10.19999999999999929 ) ) ;
#100847 = CARTESIAN_POINT ( 'NONE',  ( 1194.750000000000000, -3.080000000000082672, -744.5503571337466155 ) ) ;
#100848 = PRESENTATION_LAYER_ASSIGNMENT (  '', '', ( #245612 ) ) ;
#100849 =( NAMED_UNIT ( * ) SI_UNIT ( $, .STERADIAN. ) SOLID_ANGLE_UNIT ( ) );
#100850 = CARTESIAN_POINT ( 'NONE',  ( 467.3999999999999773, 6.000000000000000000, -467.3999999999999773 ) ) ;
#100852 = EDGE_CURVE ( 'NONE', #240826, #311915, #241443, .T. ) ;
#100851 = SURFACE_STYLE_FILL_AREA ( #306039 ) ;
#100853 =( NAMED_UNIT ( * ) SI_UNIT ( $, .STERADIAN. ) SOLID_ANGLE_UNIT ( ) );
#100854 = ORIENTED_EDGE ( 'NONE', *, *, #121780, .F. ) ;
#100855 = ORIENTED_EDGE ( 'NONE', *, *, #168236, .T. ) ;
#100856 = ORIENTED_EDGE ( 'NONE', *, *, #30663, .F. ) ;
#100859 = ADVANCED_FACE ( 'NONE', ( #238175 ), #290837, .F. ) ;
#100858 = LINE ( 'NONE', #247055, #4569 ) ;
#100857 = PRESENTATION_STYLE_ASSIGNMENT (( #1531 ) ) ;
#100860 = DIRECTION ( 'NONE',  ( 0.000000000000000000, 0.000000000000000000, 1.000000000000000000 ) ) ;
#100861 = CARTESIAN_POINT ( 'NONE',  ( 848.3999999999999773, 6.000000000000000000, -86.39999999999999147 ) ) ;
#100863 = DIRECTION ( 'NONE',  ( 0.000000000000000000, 0.000000000000000000, 1.000000000000000000 ) ) ;
#100862 = PLANE ( 'NONE',  #331775 ) ;
#100864 =( NAMED_UNIT ( * ) PLANE_ANGLE_UNIT ( ) SI_UNIT ( $, .RADIAN. ) );
#100865 = VERTEX_POINT ( 'NONE', #60062 ) ;
#100866 = COLOUR_RGB ( '',0.2509803921568627416, 0.2509803921568627416, 0.2509803921568627416 ) ;
#100867 = CARTESIAN_POINT ( 'NONE',  ( 873.7999999999999545, 5.052700015000001876, -467.3999999999999773 ) ) ;
#100868 = EDGE_CURVE ( 'NONE', #15512, #30380, #97636, .T. ) ;
#100869 = ORIENTED_EDGE ( 'NONE', *, *, #30198, .T. ) ;
#100870 = MECHANICAL_DESIGN_GEOMETRIC_PRESENTATION_REPRESENTATION (  '', ( #47107 ), #181228 ) ;
#100871 = VERTEX_POINT ( 'NONE', #265168 ) ;
#100872 = ORIENTED_EDGE ( 'NONE', *, *, #209001, .T. ) ;
#100875 = ORIENTED_EDGE ( 'NONE', *, *, #224387, .T. ) ;
#100874 = PRESENTATION_LAYER_ASSIGNMENT (  '', '', ( #261872 ) ) ;
#100873 = CARTESIAN_POINT ( 'NONE',  ( 86.39999999999999147, 5.052700015000001876, -723.9526999999999362 ) ) ;
#100876 = SURFACE_SIDE_STYLE ('',( #221926 ) ) ;
#100877 = ORIENTED_EDGE ( 'NONE', *, *, #197638, .F. ) ;
#100879 = CARTESIAN_POINT ( 'NONE',  ( 619.7999999999999545, 6.000000000000000000, -61.00000000000000000 ) ) ;
#100878 = STYLED_ITEM ( 'NONE', ( #302843 ), #28390 ) ;
#100880 =( NAMED_UNIT ( * ) PLANE_ANGLE_UNIT ( ) SI_UNIT ( $, .RADIAN. ) );
#100881 = ADVANCED_FACE ( 'NONE', ( #34830 ), #328955, .F. ) ;
#100882 = DIRECTION ( 'NONE',  ( 0.000000000000000000, 0.7071067811865430208, 0.7071067811865521247 ) ) ;
#100883 = PRESENTATION_LAYER_ASSIGNMENT (  '', '', ( #138219 ) ) ;
#100884 = EDGE_CURVE ( 'NONE', #204453, #29126, #95229, .T. ) ;
#100885 = EDGE_CURVE ( 'NONE', #206258, #54811, #161891, .T. ) ;
#100886 = AXIS2_PLACEMENT_3D ( 'NONE', #231931, #213301, #104224 ) ;
#100887 = CARTESIAN_POINT ( 'NONE',  ( 696.0000000000000000, 6.000000000000000000, -12.75269999999996173 ) ) ;
#100888 = VECTOR ( 'NONE', #126429, 1000.000000000000000 ) ;
#100889 = UNCERTAINTY_MEASURE_WITH_UNIT (LENGTH_MEASURE( 1.000000000000000082E-05 ), #161671, 'distance_accuracy_value', 'NONE');
#100890 = EDGE_CURVE ( 'NONE', #113777, #70432, #122214, .T. ) ;
#100892 = PRESENTATION_STYLE_ASSIGNMENT (( #48777 ) ) ;
#100891 = DIRECTION ( 'NONE',  ( -0.000000000000000000, 1.000000000000000000, -0.000000000000000000 ) ) ;
#100893 = SURFACE_SIDE_STYLE ('',( #75658 ) ) ;
#100894 = MECHANICAL_DESIGN_GEOMETRIC_PRESENTATION_REPRESENTATION (  '', ( #41823 ), #213566 ) ;
#100895 = ADVANCED_FACE ( 'NONE', ( #117254 ), #76492, .F. ) ;
#100896 = EDGE_CURVE ( 'NONE', #101338, #278479, #297058, .T. ) ;
#100897 = SURFACE_STYLE_USAGE ( .BOTH. , #306076 ) ;
#100898 = MECHANICAL_DESIGN_GEOMETRIC_PRESENTATION_REPRESENTATION (  '', ( #9376 ), #133016 ) ;
#100899 =( LENGTH_UNIT ( ) NAMED_UNIT ( * ) SI_UNIT ( .MILLI., .METRE. ) );
#100900 = CYLINDRICAL_SURFACE ( 'NONE', #124624, 2.552700000000074354 ) ;
#100901 = UNCERTAINTY_MEASURE_WITH_UNIT (LENGTH_MEASURE( 1.000000000000000082E-05 ), #114029, 'distance_accuracy_value', 'NONE');
#100903 = EDGE_CURVE ( 'NONE', #60696, #332759, #1067, .T. ) ;
#100902 = DIRECTION ( 'NONE',  ( 0.000000000000000000, 0.000000000000000000, 1.000000000000000000 ) ) ;
#100904 = AXIS2_PLACEMENT_3D ( 'NONE', #137823, #213495, #85851 ) ;
#100906 = CARTESIAN_POINT ( 'NONE',  ( 1194.750000000000000, -15.56999999999986173, -12.44964286625349636 ) ) ;
#100905 = MECHANICAL_DESIGN_GEOMETRIC_PRESENTATION_REPRESENTATION (  '', ( #245667 ), #288874 ) ;
#100907 = UNCERTAINTY_MEASURE_WITH_UNIT (LENGTH_MEASURE( 1.000000000000000082E-05 ), #7613, 'distance_accuracy_value', 'NONE');
#100908 = ADVANCED_FACE ( 'NONE', ( #143958 ), #246419, .F. ) ;
#100909 =( NAMED_UNIT ( * ) SI_UNIT ( $, .STERADIAN. ) SOLID_ANGLE_UNIT ( ) );
#100910 = DIRECTION ( 'NONE',  ( 8.659560562354861368E-17, 0.7071067811865533459, -0.7071067811865416886 ) ) ;
#100911 = CARTESIAN_POINT ( 'NONE',  ( 1102.400000000000091, -5.204170427930421283E-15, -365.7999999999999545 ) ) ;
#100912 = FILL_AREA_STYLE_COLOUR ( '', #269647 ) ;
#100913 = DIRECTION ( 'NONE',  ( 0.000000000000000000, 0.000000000000000000, 1.000000000000000000 ) ) ;
#100914 = DIRECTION ( 'NONE',  ( -0.000000000000000000, 1.000000000000000000, -0.000000000000000000 ) ) ;
#100915 = DIRECTION ( 'NONE',  ( 0.000000000000000000, 0.000000000000000000, 1.000000000000000000 ) ) ;
#100916 = EDGE_CURVE ( 'NONE', #38250, #194593, #923, .T. ) ;
#100918 = ORIENTED_EDGE ( 'NONE', *, *, #91403, .F. ) ;
#100917 = UNCERTAINTY_MEASURE_WITH_UNIT (LENGTH_MEASURE( 1.000000000000000082E-05 ), #154223, 'distance_accuracy_value', 'NONE');
#100919 = DIRECTION ( 'NONE',  ( 0.000000000000000000, 0.000000000000000000, 1.000000000000000000 ) ) ;
#100920 = VERTEX_POINT ( 'NONE', #100229 ) ;
#100921 = FACE_OUTER_BOUND ( 'NONE', #198508, .T. ) ;
#100922 = FACE_OUTER_BOUND ( 'NONE', #51659, .T. ) ;
#100923 = ORIENTED_EDGE ( 'NONE', *, *, #152889, .T. ) ;
#100924 = VECTOR ( 'NONE', #22395, 1000.000000000000000 ) ;
#100925 = VERTEX_POINT ( 'NONE', #101913 ) ;
#100926 = ORIENTED_EDGE ( 'NONE', *, *, #253224, .F. ) ;
#100927 = ORIENTED_EDGE ( 'NONE', *, *, #122508, .T. ) ;
#100928 = CONICAL_SURFACE ( 'NONE', #288901, 3.499999984999946356, 0.7853981633974400633 ) ;
#100929 = AXIS2_PLACEMENT_3D ( 'NONE', #312043, #184136, #158948 ) ;
#100931 = ORIENTED_EDGE ( 'NONE', *, *, #33262, .T. ) ;
#100930 = CARTESIAN_POINT ( 'NONE',  ( 899.2000000000000455, 5.052700015000001876, -543.6000000000000227 ) ) ;
#100932 = EDGE_LOOP ( 'NONE', ( #277367, #291353, #327361, #264 ) ) ;
#100933 = FACE_BOUND ( 'NONE', #37397, .T. ) ;
#100934 = DIRECTION ( 'NONE',  ( 0.000000000000000000, 0.000000000000000000, 1.000000000000000000 ) ) ;
#100935 = SURFACE_SIDE_STYLE ('',( #304479 ) ) ;
#100937 = ADVANCED_FACE ( 'NONE', ( #283455 ), #22690, .F. ) ;
#100936 = CARTESIAN_POINT ( 'NONE',  ( 746.7999999999999545, 6.000000000000000000, -746.7999999999999545 ) ) ;
#100938 = EDGE_CURVE ( 'NONE', #19344, #168805, #24501, .T. ) ;
#100939 = CARTESIAN_POINT ( 'NONE',  ( 721.3999999999999773, -5.204170427930421283E-15, -391.1999999999999886 ) ) ;
#100940 = FILL_AREA_STYLE ('',( #149647 ) ) ;
#100941 = ADVANCED_FACE ( 'NONE', ( #231225, #8774, #180837, #177579 ), #330625, .F. ) ;
#100942 =( LENGTH_UNIT ( ) NAMED_UNIT ( * ) SI_UNIT ( .MILLI., .METRE. ) );
#100943 = CIRCLE ( 'NONE', #261944, 2.552699999999963332 ) ;
#100944 = UNCERTAINTY_MEASURE_WITH_UNIT (LENGTH_MEASURE( 1.000000000000000082E-05 ), #212719, 'distance_accuracy_value', 'NONE');
#100945 = FILL_AREA_STYLE_COLOUR ( '', #332795 ) ;
#100946 = DIRECTION ( 'NONE',  ( -0.000000000000000000, 1.000000000000000000, -0.000000000000000000 ) ) ;
#100947 = VERTEX_POINT ( 'NONE', #12075 ) ;
#100948 = DIRECTION ( 'NONE',  ( 0.000000000000000000, 0.000000000000000000, 1.000000000000000000 ) ) ;
#100949 = CARTESIAN_POINT ( 'NONE',  ( 670.6000000000000227, 6.000000000000000000, -721.3999999999999773 ) ) ;
#100951 = EDGE_CURVE ( 'NONE', #230074, #36428, #38752, .T. ) ;
#100950 = FACE_OUTER_BOUND ( 'NONE', #154409, .T. ) ;
#100952 = ORIENTED_EDGE ( 'NONE', *, *, #159728, .T. ) ;
#100953 = UNCERTAINTY_MEASURE_WITH_UNIT (LENGTH_MEASURE( 1.000000000000000082E-05 ), #184119, 'distance_accuracy_value', 'NONE');
#100954 =( GEOMETRIC_REPRESENTATION_CONTEXT ( 3 ) GLOBAL_UNCERTAINTY_ASSIGNED_CONTEXT ( ( #184953 ) ) GLOBAL_UNIT_ASSIGNED_CONTEXT ( ( #245107, #117651, #225013 ) ) REPRESENTATION_CONTEXT ( 'NONE', 'WORKASPACE' ) );
#100955 = ADVANCED_FACE ( 'NONE', ( #245617 ), #247291, .F. ) ;
#100956 = CARTESIAN_POINT ( 'NONE',  ( 1153.200000000000045, 6.000000000000000000, -216.8999999850000222 ) ) ;
#100957 = CIRCLE ( 'NONE', #288931, 2.552699999999963332 ) ;
#100958 = FACE_OUTER_BOUND ( 'NONE', #45232, .T. ) ;
#100960 = DIRECTION ( 'NONE',  ( 0.000000000000000000, 0.7071067811865533459, 0.7071067811865416886 ) ) ;
#100959 =( NAMED_UNIT ( * ) SI_UNIT ( $, .STERADIAN. ) SOLID_ANGLE_UNIT ( ) );
#100961 = CARTESIAN_POINT ( 'NONE',  ( 899.2000000000000455, 6.000000000000000000, -184.5000000150000403 ) ) ;
#100962 = DIRECTION ( 'NONE',  ( 0.000000000000000000, 0.000000000000000000, 1.000000000000000000 ) ) ;
#100964 = PRESENTATION_STYLE_ASSIGNMENT (( #255437 ) ) ;
#100963 =( GEOMETRIC_REPRESENTATION_CONTEXT ( 3 ) GLOBAL_UNCERTAINTY_ASSIGNED_CONTEXT ( ( #139590 ) ) GLOBAL_UNIT_ASSIGNED_CONTEXT ( ( #297952, #171786, #250650 ) ) REPRESENTATION_CONTEXT ( 'NONE', 'WORKASPACE' ) );
#100966 = EDGE_LOOP ( 'NONE', ( #284790, #214489, #272345, #258288 ) ) ;
#100965 =( NAMED_UNIT ( * ) PLANE_ANGLE_UNIT ( ) SI_UNIT ( $, .RADIAN. ) );
#100968 = SURFACE_SIDE_STYLE ('',( #34742 ) ) ;
#100967 = FILL_AREA_STYLE_COLOUR ( '', #189029 ) ;
#100969 = DIRECTION ( 'NONE',  ( -0.7132232928306588837, -0.008726203243944234689, 0.7008825778550481500 ) ) ;
#100970 = CARTESIAN_POINT ( 'NONE',  ( 314.9999999999999432, 5.052700015000001876, -594.3999999999999773 ) ) ;
#100971 = ORIENTED_EDGE ( 'NONE', *, *, #83522, .F. ) ;
#100972 = SURFACE_STYLE_USAGE ( .BOTH. , #279243 ) ;
#100973 = ORIENTED_EDGE ( 'NONE', *, *, #329906, .T. ) ;
#100974 = EDGE_CURVE ( 'NONE', #122770, #178890, #135423, .T. ) ;
#100976 = ORIENTED_EDGE ( 'NONE', *, *, #55115, .T. ) ;
#100975 = CARTESIAN_POINT ( 'NONE',  ( 264.1999999999999886, -5.204170427930421283E-15, -139.7526999999999475 ) ) ;
#100977 = FACE_BOUND ( 'NONE', #283704, .T. ) ;
#100978 = CIRCLE ( 'NONE', #36571, 0.5000000000000004441 ) ;
#100980 =( NAMED_UNIT ( * ) PLANE_ANGLE_UNIT ( ) SI_UNIT ( $, .RADIAN. ) );
#100979 = DIRECTION ( 'NONE',  ( 0.000000000000000000, 0.000000000000000000, 1.000000000000000000 ) ) ;
#100981 = EDGE_LOOP ( 'NONE', ( #214938, #4883 ) ) ;
#100982 = AXIS2_PLACEMENT_3D ( 'NONE', #311364, #159931, #85975 ) ;
#100984 = CARTESIAN_POINT ( 'NONE',  ( 213.3999999999999773, 6.000000000000000000, -260.7000000150000005 ) ) ;
#100983 = STYLED_ITEM ( 'NONE', ( #255320 ), #307535 ) ;
#100985 = CIRCLE ( 'NONE', #331883, 2.552699999999963332 ) ;
#100987 = FACE_OUTER_BOUND ( 'NONE', #70282, .T. ) ;
#100986 = LINE ( 'NONE', #208393, #9281 ) ;
#100989 = ADVANCED_FACE ( 'NONE', ( #92810 ), #62542, .T. ) ;
#100988 = VECTOR ( 'NONE', #325571, 1000.000000000000000 ) ;
#100990 =( GEOMETRIC_REPRESENTATION_CONTEXT ( 3 ) GLOBAL_UNCERTAINTY_ASSIGNED_CONTEXT ( ( #192224 ) ) GLOBAL_UNIT_ASSIGNED_CONTEXT ( ( #33935, #108093, #82789 ) ) REPRESENTATION_CONTEXT ( 'NONE', 'WORKASPACE' ) );
#100991 = DIRECTION ( 'NONE',  ( 0.000000000000000000, 0.000000000000000000, 1.000000000000000000 ) ) ;
#100992 =( NAMED_UNIT ( * ) SI_UNIT ( $, .STERADIAN. ) SOLID_ANGLE_UNIT ( ) );
#100993 = FACE_OUTER_BOUND ( 'NONE', #265897, .T. ) ;
#100994 =( GEOMETRIC_REPRESENTATION_CONTEXT ( 3 ) GLOBAL_UNCERTAINTY_ASSIGNED_CONTEXT ( ( #269549 ) ) GLOBAL_UNIT_ASSIGNED_CONTEXT ( ( #240303, #10050, #58923 ) ) REPRESENTATION_CONTEXT ( 'NONE', 'WORKASPACE' ) );
#100995 = CARTESIAN_POINT ( 'NONE',  ( 19.49999999999985079, -13.59999999999994458, -4.299999999999970512 ) ) ;
#100996 = CARTESIAN_POINT ( 'NONE',  ( 543.6000000000000227, 6.000000000000000000, -159.1000000150000346 ) ) ;
#100997 = COLOUR_RGB ( '',0.2509803921568627416, 0.2509803921568627416, 0.2509803921568627416 ) ;
#100998 = AXIS2_PLACEMENT_3D ( 'NONE', #18950, #249169, #298125 ) ;
#100999 = DIRECTION ( 'NONE',  ( -0.000000000000000000, 1.000000000000000000, -0.000000000000000000 ) ) ;
#101000 = CARTESIAN_POINT ( 'NONE',  ( 17.23499546541029659, 3.034995465410084137, 2.499999999999946709 ) ) ;
#101001 = DIRECTION ( 'NONE',  ( 0.000000000000000000, 0.000000000000000000, 1.000000000000000000 ) ) ;
#101002 = CIRCLE ( 'NONE', #229792, 0.2500000000000000000 ) ;
#101003 = ORIENTED_EDGE ( 'NONE', *, *, #146588, .F. ) ;
#101005 = CIRCLE ( 'NONE', #218959, 2.552699999999963332 ) ;
#101004 = FILL_AREA_STYLE ('',( #43903 ) ) ;
#101007 = VERTEX_POINT ( 'NONE', #15410 ) ;
#101006 = LINE ( 'NONE', #121313, #284619 ) ;
#101009 = DIRECTION ( 'NONE',  ( 1.000000000000000000, 0.000000000000000000, 0.000000000000000000 ) ) ;
#101008 = CARTESIAN_POINT ( 'NONE',  ( 111.7999999999999972, 6.000000000000000000, -419.1526999999999816 ) ) ;
#101010 = VECTOR ( 'NONE', #315969, 1000.000000000000000 ) ;
#101011 =( NAMED_UNIT ( * ) SI_UNIT ( $, .STERADIAN. ) SOLID_ANGLE_UNIT ( ) );
#101012 = PRESENTATION_LAYER_ASSIGNMENT (  '', '', ( #326666 ) ) ;
#101013 = FILL_AREA_STYLE_COLOUR ( '', #115250 ) ;
#101014 = CARTESIAN_POINT ( 'NONE',  ( 213.3999999999999773, -5.204170427930421283E-15, -137.1999999999999886 ) ) ;
#101016 =( LENGTH_UNIT ( ) NAMED_UNIT ( * ) SI_UNIT ( .MILLI., .METRE. ) );
#101015 = UNCERTAINTY_MEASURE_WITH_UNIT (LENGTH_MEASURE( 1.000000000000000082E-05 ), #53370, 'distance_accuracy_value', 'NONE');
#101018 = DIRECTION ( 'NONE',  ( 8.659560562354861368E-17, 0.7071067811865533459, -0.7071067811865416886 ) ) ;
#101017 = DIRECTION ( 'NONE',  ( -0.000000000000000000, 1.000000000000000000, -0.000000000000000000 ) ) ;
#101019 = CYLINDRICAL_SURFACE ( 'NONE', #248949, 2.552700000000074354 ) ;
#101020 = CARTESIAN_POINT ( 'NONE',  ( 340.3999999999999773, 6.000000000000000000, -191.4999999849999881 ) ) ;
#101021 = FILL_AREA_STYLE_COLOUR ( '', #312962 ) ;
#101023 = FILL_AREA_STYLE ('',( #208425 ) ) ;
#101022 = AXIS2_PLACEMENT_3D ( 'NONE', #242857, #217733, #39564 ) ;
#101024 = DIRECTION ( 'NONE',  ( -0.000000000000000000, 1.000000000000000000, -0.000000000000000000 ) ) ;
#101026 = CYLINDRICAL_SURFACE ( 'NONE', #196144, 0.3697341343286350557 ) ;
#101025 = CONICAL_SURFACE ( 'NONE', #63267, 3.499999985000057379, 0.7853981633974400633 ) ;
#101027 = CARTESIAN_POINT ( 'NONE',  ( 137.1999999999999886, 5.052700015000001876, -368.3526999999999703 ) ) ;
#101028 = SURFACE_SIDE_STYLE ('',( #156364 ) ) ;
#101029 = DIRECTION ( 'NONE',  ( -0.000000000000000000, 1.000000000000000000, -0.000000000000000000 ) ) ;
#101030 = COLOUR_RGB ( '',0.2509803921568627416, 0.2509803921568627416, 0.2509803921568627416 ) ;
#101031 = ORIENTED_EDGE ( 'NONE', *, *, #248883, .T. ) ;
#101032 =( NAMED_UNIT ( * ) PLANE_ANGLE_UNIT ( ) SI_UNIT ( $, .RADIAN. ) );
#101033 = CARTESIAN_POINT ( 'NONE',  ( 569.0000000000000000, 6.000000000000000000, -293.0999999849998972 ) ) ;
#101034 = MECHANICAL_DESIGN_GEOMETRIC_PRESENTATION_REPRESENTATION (  '', ( #304901 ), #315886 ) ;
#101035 = EDGE_CURVE ( 'NONE', #104776, #29881, #324847, .T. ) ;
#101036 = VERTEX_POINT ( 'NONE', #203534 ) ;
#101037 = AXIS2_PLACEMENT_3D ( 'NONE', #45601, #94391, #223731 ) ;
#101038 = AXIS2_PLACEMENT_3D ( 'NONE', #29449, #51319, #254645 ) ;
#101039 = STYLED_ITEM ( 'NONE', ( #105900 ), #163091 ) ;
#101040 = CARTESIAN_POINT ( 'NONE',  ( 619.7999999999999545, 6.000000000000000000, -492.7999999999999545 ) ) ;
#101041 = ORIENTED_EDGE ( 'NONE', *, *, #237689, .T. ) ;
#101042 = ORIENTED_EDGE ( 'NONE', *, *, #172012, .T. ) ;
#101043 = PRESENTATION_STYLE_ASSIGNMENT (( #153036 ) ) ;
#101044 = MECHANICAL_DESIGN_GEOMETRIC_PRESENTATION_REPRESENTATION (  '', ( #262050 ), #229836 ) ;
#101045 = PRESENTATION_STYLE_ASSIGNMENT (( #52152 ) ) ;
#101046 = MECHANICAL_DESIGN_GEOMETRIC_PRESENTATION_REPRESENTATION (  '', ( #213712 ), #31143 ) ;
#101047 = CARTESIAN_POINT ( 'NONE',  ( 35.60000000000000142, 6.000000000000000000, -648.6999999850000904 ) ) ;
#101049 = FACE_OUTER_BOUND ( 'NONE', #211758, .T. ) ;
#101048 = STYLED_ITEM ( 'NONE', ( #105575 ), #315802 ) ;
#101050 = MECHANICAL_DESIGN_GEOMETRIC_PRESENTATION_REPRESENTATION (  '', ( #283723 ), #299803 ) ;
#101051 = DIRECTION ( 'NONE',  ( 0.000000000000000000, 0.000000000000000000, 1.000000000000000000 ) ) ;
#101052 = VERTEX_POINT ( 'NONE', #74183 ) ;
#101053 = CARTESIAN_POINT ( 'NONE',  ( 696.0000000000000000, 6.000000000000000000, -235.3000000150000517 ) ) ;
#101055 = LINE ( 'NONE', #203494, #153089 ) ;
#101054 = AXIS2_PLACEMENT_3D ( 'NONE', #212211, #84578, #235814 ) ;
#101056 = CARTESIAN_POINT ( 'NONE',  ( 1077.000000000000000, -5.204170427930421283E-15, -670.6000000000000227 ) ) ;
#101057 = EDGE_CURVE ( 'NONE', #277130, #143268, #146450, .T. ) ;
#101058 = SURFACE_STYLE_FILL_AREA ( #228714 ) ;
#101059 = CARTESIAN_POINT ( 'NONE',  ( 492.7999999999999545, -5.204170427930421283E-15, -139.7526999999999475 ) ) ;
#101061 = EDGE_CURVE ( 'NONE', #12732, #330682, #126328, .T. ) ;
#101060 = AXIS2_PLACEMENT_3D ( 'NONE', #295000, #138587, #113515 ) ;
#101062 = CARTESIAN_POINT ( 'NONE',  ( 543.6000000000000227, 6.000000000000000000, -495.3526999999999134 ) ) ;
#101064 = COLOUR_RGB ( '',0.2509803921568627416, 0.2509803921568627416, 0.2509803921568627416 ) ;
#101063 = SURFACE_SIDE_STYLE ('',( #262295 ) ) ;
#101065 = FILL_AREA_STYLE ('',( #331403 ) ) ;
#101067 = ORIENTED_EDGE ( 'NONE', *, *, #317421, .T. ) ;
#101066 =( GEOMETRIC_REPRESENTATION_CONTEXT ( 3 ) GLOBAL_UNCERTAINTY_ASSIGNED_CONTEXT ( ( #205885 ) ) GLOBAL_UNIT_ASSIGNED_CONTEXT ( ( #1971, #262553, #181894 ) ) REPRESENTATION_CONTEXT ( 'NONE', 'WORKASPACE' ) );
#101069 = DIRECTION ( 'NONE',  ( -0.000000000000000000, 1.000000000000000000, -0.000000000000000000 ) ) ;
#101068 = SURFACE_STYLE_USAGE ( .BOTH. , #302928 ) ;
#101070 =( GEOMETRIC_REPRESENTATION_CONTEXT ( 3 ) GLOBAL_UNCERTAINTY_ASSIGNED_CONTEXT ( ( #207306 ) ) GLOBAL_UNIT_ASSIGNED_CONTEXT ( ( #285432, #157531, #209603 ) ) REPRESENTATION_CONTEXT ( 'NONE', 'WORKASPACE' ) );
#101071 = EDGE_LOOP ( 'NONE', ( #40842, #291026, #50358, #70150 ) ) ;
#101072 = ORIENTED_EDGE ( 'NONE', *, *, #115327, .T. ) ;
#101073 = ADVANCED_FACE ( 'NONE', ( #277679 ), #17362, .F. ) ;
#101074 = VERTEX_POINT ( 'NONE', #22068 ) ;
#101076 = ORIENTED_EDGE ( 'NONE', *, *, #82576, .F. ) ;
#101075 = CARTESIAN_POINT ( 'NONE',  ( 13.62848519665860181, -1.052329163168441717, 2.199999999999979750 ) ) ;
#101077 = SURFACE_STYLE_FILL_AREA ( #153060 ) ;
#101079 = ADVANCED_FACE ( 'NONE', ( #279352 ), #22912, .F. ) ;
#101078 = SURFACE_STYLE_FILL_AREA ( #201859 ) ;
#101080 = AXIS2_PLACEMENT_3D ( 'NONE', #202428, #131771, #128500 ) ;
#101081 = VERTEX_POINT ( 'NONE', #304637 ) ;
#101082 = VECTOR ( 'NONE', #97756, 1000.000000000000000 ) ;
#101083 = EDGE_LOOP ( 'NONE', ( #219035, #201509 ) ) ;
#101084 = CARTESIAN_POINT ( 'NONE',  ( 823.0000000000000000, 6.000000000000000000, -13.69999998499994476 ) ) ;
#101085 = CARTESIAN_POINT ( 'NONE',  ( 645.2000000000000455, 5.052700015000001876, -520.7527000000000044 ) ) ;
#101086 =( NAMED_UNIT ( * ) PLANE_ANGLE_UNIT ( ) SI_UNIT ( $, .RADIAN. ) );
#101087 = COLOUR_RGB ( '',0.2509803921568627416, 0.2509803921568627416, 0.2509803921568627416 ) ;
#101088 = DIRECTION ( 'NONE',  ( -0.000000000000000000, 1.000000000000000000, -0.000000000000000000 ) ) ;
#101089 = CARTESIAN_POINT ( 'NONE',  ( 391.1999999999999886, 6.000000000000000000, -184.5000000149999835 ) ) ;
#101090 = CONICAL_SURFACE ( 'NONE', #310626, 3.499999985000001868, 0.7853981633974400633 ) ;
#101091 = CIRCLE ( 'NONE', #213747, 2.552699999999963332 ) ;
#101092 = MECHANICAL_DESIGN_GEOMETRIC_PRESENTATION_REPRESENTATION (  '', ( #192191 ), #127955 ) ;
#101093 = DIRECTION ( 'NONE',  ( -0.000000000000000000, 1.000000000000000000, -0.000000000000000000 ) ) ;
#101094 = AXIS2_PLACEMENT_3D ( 'NONE', #130226, #30937, #81448 ) ;
#101095 = DIRECTION ( 'NONE',  ( 0.000000000000000000, 0.000000000000000000, 1.000000000000000000 ) ) ;
#101096 =( GEOMETRIC_REPRESENTATION_CONTEXT ( 3 ) GLOBAL_UNCERTAINTY_ASSIGNED_CONTEXT ( ( #75207 ) ) GLOBAL_UNIT_ASSIGNED_CONTEXT ( ( #282322, #256945, #209838 ) ) REPRESENTATION_CONTEXT ( 'NONE', 'WORKASPACE' ) );
#101097 = PRESENTATION_LAYER_ASSIGNMENT (  '', '', ( #15112 ) ) ;
#101098 = DIRECTION ( 'NONE',  ( 3.469446951953614189E-18, -1.000000000000000000, -1.058574698348450501E-16 ) ) ;
#101099 = DIRECTION ( 'NONE',  ( -0.000000000000000000, 1.000000000000000000, -0.000000000000000000 ) ) ;
#101100 = EDGE_LOOP ( 'NONE', ( #71564, #300723, #147374, #312408 ) ) ;
#101101 = EDGE_CURVE ( 'NONE', #164811, #89789, #226908, .T. ) ;
#101102 = EDGE_CURVE ( 'NONE', #228532, #44185, #252293, .T. ) ;
#101104 = PRESENTATION_STYLE_ASSIGNMENT (( #309537 ) ) ;
#101103 =( NAMED_UNIT ( * ) PLANE_ANGLE_UNIT ( ) SI_UNIT ( $, .RADIAN. ) );
#101105 = EDGE_LOOP ( 'NONE', ( #44670, #195641, #1867, #171162 ) ) ;
#101106 = DIRECTION ( 'NONE',  ( 0.000000000000000000, 0.7071067811865533459, 0.7071067811865416886 ) ) ;
#101108 = ORIENTED_EDGE ( 'NONE', *, *, #276293, .T. ) ;
#101107 = FILL_AREA_STYLE ('',( #328191 ) ) ;
#101109 = DIRECTION ( 'NONE',  ( 0.000000000000000000, 0.000000000000000000, 1.000000000000000000 ) ) ;
#101110 = VECTOR ( 'NONE', #176125, 999.9999999999998863 ) ;
#101111 = FACE_BOUND ( 'NONE', #234644, .T. ) ;
#101112 =( GEOMETRIC_REPRESENTATION_CONTEXT ( 3 ) GLOBAL_UNCERTAINTY_ASSIGNED_CONTEXT ( ( #136596 ) ) GLOBAL_UNIT_ASSIGNED_CONTEXT ( ( #315692, #292067, #164242 ) ) REPRESENTATION_CONTEXT ( 'NONE', 'WORKASPACE' ) );
#101113 = ORIENTED_EDGE ( 'NONE', *, *, #330927, .F. ) ;
#101114 = PRESENTATION_STYLE_ASSIGNMENT (( #1754 ) ) ;
#101115 = CARTESIAN_POINT ( 'NONE',  ( 137.1999999999999886, 6.000000000000000000, -441.9999999999999432 ) ) ;
#101116 = UNCERTAINTY_MEASURE_WITH_UNIT (LENGTH_MEASURE( 1.000000000000000082E-05 ), #154754, 'distance_accuracy_value', 'NONE');
#101118 = CYLINDRICAL_SURFACE ( 'NONE', #57343, 2.552699999999963332 ) ;
#101117 = CIRCLE ( 'NONE', #74201, 3.499999984999946356 ) ;
#101120 =( LENGTH_UNIT ( ) NAMED_UNIT ( * ) SI_UNIT ( .MILLI., .METRE. ) );
#101119 =( LENGTH_UNIT ( ) NAMED_UNIT ( * ) SI_UNIT ( .MILLI., .METRE. ) );
#101121 =( BOUNDED_CURVE ( )  B_SPLINE_CURVE ( 3, ( #196169, #325794, #281518, #223096 ),
 .UNSPECIFIED., .F., .T. ) 
 B_SPLINE_CURVE_WITH_KNOTS ( ( 4, 4 ),
 ( 5.497787143782137953, 7.068583470577033623 ),
 .UNSPECIFIED. ) 
 CURVE ( )  GEOMETRIC_REPRESENTATION_ITEM ( )  RATIONAL_B_SPLINE_CURVE ( ( 1.000000000000000000, 0.8047378541243652705, 0.8047378541243652705, 1.000000000000000000 ) ) 
 REPRESENTATION_ITEM ( '' )  );
#101122 =( GEOMETRIC_REPRESENTATION_CONTEXT ( 3 ) GLOBAL_UNCERTAINTY_ASSIGNED_CONTEXT ( ( #90931 ) ) GLOBAL_UNIT_ASSIGNED_CONTEXT ( ( #108860, #211255, #29840 ) ) REPRESENTATION_CONTEXT ( 'NONE', 'WORKASPACE' ) );
#101123 = FILL_AREA_STYLE_COLOUR ( '', #155243 ) ;
#101124 = CARTESIAN_POINT ( 'NONE',  ( 594.3999999999999773, 6.000000000000000000, -594.3999999999999773 ) ) ;
#101125 = EDGE_LOOP ( 'NONE', ( #261645, #226586 ) ) ;
#101126 = CYLINDRICAL_SURFACE ( 'NONE', #81570, 2.552700000000074354 ) ;
#101128 = AXIS2_PLACEMENT_3D ( 'NONE', #113873, #293638, #69951 ) ;
#101127 = AXIS2_PLACEMENT_3D ( 'NONE', #272021, #327543, #70261 ) ;
#101130 = ORIENTED_EDGE ( 'NONE', *, *, #60752, .F. ) ;
#101129 =( GEOMETRIC_REPRESENTATION_CONTEXT ( 3 ) GLOBAL_UNCERTAINTY_ASSIGNED_CONTEXT ( ( #255671 ) ) GLOBAL_UNIT_ASSIGNED_CONTEXT ( ( #223494, #300992, #274017 ) ) REPRESENTATION_CONTEXT ( 'NONE', 'WORKASPACE' ) );
#101131 = FACE_OUTER_BOUND ( 'NONE', #172812, .T. ) ;
#101132 = EDGE_CURVE ( 'NONE', #268738, #242571, #60372, .T. ) ;
#101133 = ORIENTED_EDGE ( 'NONE', *, *, #192216, .T. ) ;
#101134 = SURFACE_STYLE_FILL_AREA ( #282661 ) ;
#101135 = DIRECTION ( 'NONE',  ( 0.000000000000000000, 0.000000000000000000, -1.000000000000000000 ) ) ;
#101136 = CARTESIAN_POINT ( 'NONE',  ( 543.6000000000000227, 6.000000000000000000, -162.5999999999999659 ) ) ;
#101137 = MECHANICAL_DESIGN_GEOMETRIC_PRESENTATION_REPRESENTATION (  '', ( #203007 ), #246110 ) ;
#101138 = ORIENTED_EDGE ( 'NONE', *, *, #144610, .F. ) ;
#101139 =( NAMED_UNIT ( * ) SI_UNIT ( $, .STERADIAN. ) SOLID_ANGLE_UNIT ( ) );
#101140 = DIRECTION ( 'NONE',  ( -0.000000000000000000, 1.000000000000000000, -0.000000000000000000 ) ) ;
#101142 = CARTESIAN_POINT ( 'NONE',  ( 213.3999999999999773, -5.204170427930421283E-15, -187.9999999999999716 ) ) ;
#101141 = STYLED_ITEM ( 'NONE', ( #104379 ), #224962 ) ;
#101143 =( LENGTH_UNIT ( ) NAMED_UNIT ( * ) SI_UNIT ( .MILLI., .METRE. ) );
#101145 = CONICAL_SURFACE ( 'NONE', #154799, 3.499999984999946356, 0.7853981633974400633 ) ;
#101144 = STYLED_ITEM ( 'NONE', ( #15959 ), #226644 ) ;
#101146 = CARTESIAN_POINT ( 'NONE',  ( 950.0000000000000000, 5.052700015000001876, -566.4473000000000411 ) ) ;
#101147 = DIRECTION ( 'NONE',  ( -0.9396968244855776753, 0.3420085935349014838, 0.000000000000000000 ) ) ;
#101148 = CARTESIAN_POINT ( 'NONE',  ( 1194.700000000000045, -0.8535533905928982534, -6.250000000000088818 ) ) ;
#101149 = UNCERTAINTY_MEASURE_WITH_UNIT (LENGTH_MEASURE( 1.000000000000000082E-05 ), #308774, 'distance_accuracy_value', 'NONE');
#101150 = AXIS2_PLACEMENT_3D ( 'NONE', #253582, #55181, #4789 ) ;
#101151 = CARTESIAN_POINT ( 'NONE',  ( 13.26970809605110269, -15.50000000000018119, 2.199999999999979750 ) ) ;
#101152 =( LENGTH_UNIT ( ) NAMED_UNIT ( * ) SI_UNIT ( .MILLI., .METRE. ) );
#101153 = DIRECTION ( 'NONE',  ( -0.000000000000000000, 1.000000000000000000, -0.000000000000000000 ) ) ;
#101154 = UNCERTAINTY_MEASURE_WITH_UNIT (LENGTH_MEASURE( 1.000000000000000082E-05 ), #328740, 'distance_accuracy_value', 'NONE');
#101155 = EDGE_CURVE ( 'NONE', #201713, #246732, #27038, .T. ) ;
#101156 =( NAMED_UNIT ( * ) SI_UNIT ( $, .STERADIAN. ) SOLID_ANGLE_UNIT ( ) );
#101157 = CARTESIAN_POINT ( 'NONE',  ( 950.0000000000000000, 5.052700015000001876, -467.3999999999999773 ) ) ;
#101158 = LINE ( 'NONE', #258991, #224563 ) ;
#101159 =( NAMED_UNIT ( * ) PLANE_ANGLE_UNIT ( ) SI_UNIT ( $, .RADIAN. ) );
#101160 = VERTEX_POINT ( 'NONE', #109420 ) ;
#101161 = FILL_AREA_STYLE_COLOUR ( '', #37626 ) ;
#101162 = FACE_BOUND ( 'NONE', #227493, .T. ) ;
#101163 = COLOUR_RGB ( '',0.2509803921568627416, 0.2509803921568627416, 0.2509803921568627416 ) ;
#101164 = ORIENTED_EDGE ( 'NONE', *, *, #323900, .F. ) ;
#101165 = DIRECTION ( 'NONE',  ( -1.526556658859589997E-16, 1.000000000000000000, 2.455895732392846863E-16 ) ) ;
#101166 = ORIENTED_EDGE ( 'NONE', *, *, #14397, .F. ) ;
#101167 = LINE ( 'NONE', #99510, #46851 ) ;
#101168 = ORIENTED_EDGE ( 'NONE', *, *, #152254, .T. ) ;
#101169 = EDGE_CURVE ( 'NONE', #198131, #123065, #230415, .T. ) ;
#101170 = DIRECTION ( 'NONE',  ( -0.000000000000000000, 1.000000000000000000, -0.000000000000000000 ) ) ;
#101172 = ORIENTED_EDGE ( 'NONE', *, *, #77219, .T. ) ;
#101171 = CARTESIAN_POINT ( 'NONE',  ( 1026.200000000000045, 6.000000000000000000, -441.9999999999999432 ) ) ;
#101173 = DIRECTION ( 'NONE',  ( 0.000000000000000000, 0.7071067811865533459, 0.7071067811865416886 ) ) ;
#101174 = CARTESIAN_POINT ( 'NONE',  ( 924.6000000000000227, 6.000000000000000000, -33.04730000000003542 ) ) ;
#101175 = ORIENTED_EDGE ( 'NONE', *, *, #59139, .F. ) ;
#101177 = EDGE_CURVE ( 'NONE', #234439, #172246, #284330, .T. ) ;
#101176 = EDGE_CURVE ( 'NONE', #55574, #29857, #323735, .T. ) ;
#101178 =( NAMED_UNIT ( * ) PLANE_ANGLE_UNIT ( ) SI_UNIT ( $, .RADIAN. ) );
#101179 = CIRCLE ( 'NONE', #299933, 2.552700000000018843 ) ;
#101180 = EDGE_LOOP ( 'NONE', ( #58905, #169497, #308668, #279654 ) ) ;
#101181 = FACE_BOUND ( 'NONE', #30807, .T. ) ;
#101182 = ORIENTED_EDGE ( 'NONE', *, *, #276439, .F. ) ;
#101183 = DIRECTION ( 'NONE',  ( 0.000000000000000000, 0.000000000000000000, 1.000000000000000000 ) ) ;
#101184 = EDGE_CURVE ( 'NONE', #195105, #229885, #65866, .T. ) ;
#101185 = STYLED_ITEM ( 'NONE', ( #89663 ), #202812 ) ;
#101186 = EDGE_LOOP ( 'NONE', ( #53371, #33565, #65376, #155600 ) ) ;
#101187 =( NAMED_UNIT ( * ) PLANE_ANGLE_UNIT ( ) SI_UNIT ( $, .RADIAN. ) );
#101188 = MECHANICAL_DESIGN_GEOMETRIC_PRESENTATION_REPRESENTATION (  '', ( #224684 ), #95880 ) ;
#101189 = CARTESIAN_POINT ( 'NONE',  ( 162.5999999999999659, 6.000000000000000000, -242.2999999849999995 ) ) ;
#101190 = VERTEX_POINT ( 'NONE', #77490 ) ;
#101191 = CIRCLE ( 'NONE', #144026, 2.552700000000074354 ) ;
#101192 = DIRECTION ( 'NONE',  ( -0.000000000000000000, 1.000000000000000000, -0.000000000000000000 ) ) ;
#101193 = EDGE_LOOP ( 'NONE', ( #162188, #72657, #149245, #135110 ) ) ;
#101194 = UNCERTAINTY_MEASURE_WITH_UNIT (LENGTH_MEASURE( 1.000000000000000082E-05 ), #168720, 'distance_accuracy_value', 'NONE');
#101195 = CARTESIAN_POINT ( 'NONE',  ( 1201.361824321592621, 0.3614608972693778011, -758.9499999999998181 ) ) ;
#101196 = FILL_AREA_STYLE_COLOUR ( '', #151837 ) ;
#101198 = AXIS2_PLACEMENT_3D ( 'NONE', #113504, #14109, #215852 ) ;
#101197 = FACE_OUTER_BOUND ( 'NONE', #208977, .T. ) ;
#101199 = AXIS2_PLACEMENT_3D ( 'NONE', #213975, #86303, #116577 ) ;
#101200 = UNCERTAINTY_MEASURE_WITH_UNIT (LENGTH_MEASURE( 1.000000000000000082E-05 ), #216399, 'distance_accuracy_value', 'NONE');
#101201 = DIRECTION ( 'NONE',  ( 0.000000000000000000, 0.000000000000000000, 1.000000000000000000 ) ) ;
#101202 = CARTESIAN_POINT ( 'NONE',  ( 1197.750000000000000, -15.50000000000009770, -758.8499999999997954 ) ) ;
#101203 = CARTESIAN_POINT ( 'NONE',  ( 1153.200000000000045, -5.204170427930421283E-15, -645.2000000000000455 ) ) ;
#101204 = MECHANICAL_DESIGN_GEOMETRIC_PRESENTATION_REPRESENTATION (  '', ( #299963 ), #186999 ) ;
#101205 = CARTESIAN_POINT ( 'NONE',  ( 213.3999999999999773, 6.000000000000000000, -438.5000000149999551 ) ) ;
#101206 = CARTESIAN_POINT ( 'NONE',  ( 416.5999999999999659, 6.000000000000000000, -441.9999999999999432 ) ) ;
#101207 = DIRECTION ( 'NONE',  ( 0.000000000000000000, 0.000000000000000000, -1.000000000000000000 ) ) ;
#101208 = VERTEX_POINT ( 'NONE', #134510 ) ;
#101209 = SURFACE_SIDE_STYLE ('',( #284446 ) ) ;
#101210 = VERTEX_POINT ( 'NONE', #82479 ) ;
#101211 = SURFACE_SIDE_STYLE ('',( #45798 ) ) ;
#101213 = FACE_OUTER_BOUND ( 'NONE', #289514, .T. ) ;
#101212 = FACE_OUTER_BOUND ( 'NONE', #239494, .T. ) ;
#101214 = DIRECTION ( 'NONE',  ( 1.000000000000000000, -0.000000000000000000, 0.000000000000000000 ) ) ;
#101215 = ORIENTED_EDGE ( 'NONE', *, *, #144722, .F. ) ;
#101216 = FILL_AREA_STYLE_COLOUR ( '', #171956 ) ;
#101218 = VERTEX_POINT ( 'NONE', #104364 ) ;
#101217 = FILL_AREA_STYLE ('',( #282756 ) ) ;
#101219 =( NAMED_UNIT ( * ) SI_UNIT ( $, .STERADIAN. ) SOLID_ANGLE_UNIT ( ) );
#101220 = ORIENTED_EDGE ( 'NONE', *, *, #32069, .F. ) ;
#101221 = DIRECTION ( 'NONE',  ( -0.000000000000000000, 1.000000000000000000, -0.000000000000000000 ) ) ;
#101222 = VERTEX_POINT ( 'NONE', #205156 ) ;
#101223 = PRESENTATION_LAYER_ASSIGNMENT (  '', '', ( #117362 ) ) ;
#101225 = ORIENTED_EDGE ( 'NONE', *, *, #213587, .T. ) ;
#101224 = CARTESIAN_POINT ( 'NONE',  ( 187.9999999999999716, 5.052700015000001876, -10.19999999999999929 ) ) ;
#101226 = SURFACE_SIDE_STYLE ('',( #331564 ) ) ;
#101227 = ORIENTED_EDGE ( 'NONE', *, *, #231384, .T. ) ;
#101229 = ORIENTED_EDGE ( 'NONE', *, *, #169065, .F. ) ;
#101228 = DIRECTION ( 'NONE',  ( 0.000000000000000000, 0.000000000000000000, 1.000000000000000000 ) ) ;
#101230 = DIRECTION ( 'NONE',  ( -0.7009092642998507872, 7.307112039540707978E-17, -0.7132504491541816760 ) ) ;
#101231 = ADVANCED_FACE ( 'NONE', ( #233739 ), #131244, .F. ) ;
#101232 = COLOUR_RGB ( '',0.2509803921568627416, 0.2509803921568627416, 0.2509803921568627416 ) ;
#101234 = LINE ( 'NONE', #203682, #176234 ) ;
#101233 = AXIS2_PLACEMENT_3D ( 'NONE', #146490, #72577, #118200 ) ;
#101235 =( NAMED_UNIT ( * ) SI_UNIT ( $, .STERADIAN. ) SOLID_ANGLE_UNIT ( ) );
#101236 = ORIENTED_EDGE ( 'NONE', *, *, #264803, .F. ) ;
#101237 = CARTESIAN_POINT ( 'NONE',  ( 950.0000000000000000, 6.000000000000000000, -750.2999999849998858 ) ) ;
#101238 = CARTESIAN_POINT ( 'NONE',  ( 1000.799999999999955, 5.052700015000001876, -441.9999999999999432 ) ) ;
#101240 =( GEOMETRIC_REPRESENTATION_CONTEXT ( 3 ) GLOBAL_UNCERTAINTY_ASSIGNED_CONTEXT ( ( #286801 ) ) GLOBAL_UNIT_ASSIGNED_CONTEXT ( ( #116770, #138537, #165438 ) ) REPRESENTATION_CONTEXT ( 'NONE', 'WORKASPACE' ) );
#101239 = UNCERTAINTY_MEASURE_WITH_UNIT (LENGTH_MEASURE( 1.000000000000000082E-05 ), #326836, 'distance_accuracy_value', 'NONE');
#101241 = LINE ( 'NONE', #328321, #145940 ) ;
#101242 = CARTESIAN_POINT ( 'NONE',  ( 1207.565613129377880, -1.797033841964390533, -745.1796441363907206 ) ) ;
#101243 = AXIS2_PLACEMENT_3D ( 'NONE', #104000, #233382, #263657 ) ;
#101244 = DIRECTION ( 'NONE',  ( -0.000000000000000000, 1.000000000000000000, -0.000000000000000000 ) ) ;
#101245 = FILL_AREA_STYLE ('',( #203693 ) ) ;
#101246 = COLOUR_RGB ( '',0.2509803921568627416, 0.2509803921568627416, 0.2509803921568627416 ) ;
#101248 = ORIENTED_EDGE ( 'NONE', *, *, #207010, .T. ) ;
#101247 = COLOUR_RGB ( '',0.2509803921568627416, 0.2509803921568627416, 0.2509803921568627416 ) ;
#101249 = COLOUR_RGB ( '',0.2509803921568627416, 0.2509803921568627416, 0.2509803921568627416 ) ;
#101250 = ORIENTED_EDGE ( 'NONE', *, *, #258838, .F. ) ;
#101251 = UNCERTAINTY_MEASURE_WITH_UNIT (LENGTH_MEASURE( 1.000000000000000082E-05 ), #18958, 'distance_accuracy_value', 'NONE');
#101253 = LINE ( 'NONE', #306434, #27774 ) ;
#101252 = PRESENTATION_LAYER_ASSIGNMENT (  '', '', ( #273052 ) ) ;
#101254 =( NAMED_UNIT ( * ) PLANE_ANGLE_UNIT ( ) SI_UNIT ( $, .RADIAN. ) );
#101255 = ADVANCED_FACE ( 'NONE', ( #159758 ), #158081, .F. ) ;
#101256 = SURFACE_SIDE_STYLE ('',( #250771 ) ) ;
#101257 = VECTOR ( 'NONE', #234704, 999.9999999999998863 ) ;
#101258 = UNCERTAINTY_MEASURE_WITH_UNIT (LENGTH_MEASURE( 1.000000000000000082E-05 ), #207898, 'distance_accuracy_value', 'NONE');
#101259 = DIRECTION ( 'NONE',  ( 0.000000000000000000, 0.000000000000000000, 1.000000000000000000 ) ) ;
#101260 = DIRECTION ( 'NONE',  ( 0.08682659386424756987, -0.08682659386424781967, 0.9924325091389669673 ) ) ;
#101261 =( NAMED_UNIT ( * ) PLANE_ANGLE_UNIT ( ) SI_UNIT ( $, .RADIAN. ) );
#101262 = FILL_AREA_STYLE_COLOUR ( '', #57407 ) ;
#101263 = SURFACE_STYLE_FILL_AREA ( #228922 ) ;
#101264 = DIRECTION ( 'NONE',  ( -0.000000000000000000, 1.000000000000000000, -0.000000000000000000 ) ) ;
#101266 = ORIENTED_EDGE ( 'NONE', *, *, #176711, .T. ) ;
#101265 = COLOUR_RGB ( '',0.2509803921568627416, 0.2509803921568627416, 0.2509803921568627416 ) ;
#101267 = ORIENTED_EDGE ( 'NONE', *, *, #204928, .T. ) ;
#101268 =( LENGTH_UNIT ( ) NAMED_UNIT ( * ) SI_UNIT ( .MILLI., .METRE. ) );
#101269 = FILL_AREA_STYLE_COLOUR ( '', #166703 ) ;
#101270 = DIRECTION ( 'NONE',  ( -0.000000000000000000, 1.000000000000000000, -0.000000000000000000 ) ) ;
#101271 = DIRECTION ( 'NONE',  ( 0.7008825778550483721, 0.008726203243944160096, 0.7132232928306586617 ) ) ;
#101272 = SURFACE_STYLE_USAGE ( .BOTH. , #22251 ) ;
#101273 = ORIENTED_EDGE ( 'NONE', *, *, #230222, .F. ) ;
#101274 = VERTEX_POINT ( 'NONE', #164734 ) ;
#101275 = CIRCLE ( 'NONE', #122940, 3.499999984999946356 ) ;
#101276 = ORIENTED_EDGE ( 'NONE', *, *, #154374, .F. ) ;
#101277 = CARTESIAN_POINT ( 'NONE',  ( 35.60000000000000142, 5.052700015000001876, -541.0473000000000638 ) ) ;
#101279 = ORIENTED_EDGE ( 'NONE', *, *, #138285, .F. ) ;
#101278 = DIRECTION ( 'NONE',  ( 0.000000000000000000, 0.000000000000000000, 1.000000000000000000 ) ) ;
#101280 = DIRECTION ( 'NONE',  ( -0.000000000000000000, 1.000000000000000000, -0.000000000000000000 ) ) ;
#101281 = EDGE_LOOP ( 'NONE', ( #320673, #168722, #158360, #136888 ) ) ;
#101283 = SURFACE_SIDE_STYLE ('',( #99624 ) ) ;
#101282 = CIRCLE ( 'NONE', #58276, 2.552700000000074354 ) ;
#101284 = MECHANICAL_DESIGN_GEOMETRIC_PRESENTATION_REPRESENTATION (  '', ( #112133 ), #85210 ) ;
#101285 = COLOUR_RGB ( '',0.2509803921568627416, 0.2509803921568627416, 0.2509803921568627416 ) ;
#101286 = SURFACE_SIDE_STYLE ('',( #173574 ) ) ;
#101287 = COLOUR_RGB ( '',0.2509803921568627416, 0.2509803921568627416, 0.2509803921568627416 ) ;
#101288 = COLOUR_RGB ( '',0.2509803921568627416, 0.2509803921568627416, 0.2509803921568627416 ) ;
#101289 = EDGE_CURVE ( 'NONE', #94343, #22479, #1289, .T. ) ;
#101290 = ORIENTED_EDGE ( 'NONE', *, *, #167938, .T. ) ;
#101291 = DIRECTION ( 'NONE',  ( -0.000000000000000000, 1.000000000000000000, -0.000000000000000000 ) ) ;
#101292 = CARTESIAN_POINT ( 'NONE',  ( 696.0000000000000000, 6.000000000000000000, -569.0000000000000000 ) ) ;
#101293 = DIRECTION ( 'NONE',  ( 0.000000000000000000, 0.000000000000000000, -1.000000000000000000 ) ) ;
#101294 =( LENGTH_UNIT ( ) NAMED_UNIT ( * ) SI_UNIT ( .MILLI., .METRE. ) );
#101295 = COLOUR_RGB ( '',0.2509803921568627416, 0.2509803921568627416, 0.2509803921568627416 ) ;
#101296 = PRESENTATION_LAYER_ASSIGNMENT (  '', '', ( #63544 ) ) ;
#101297 = STYLED_ITEM ( 'NONE', ( #286761 ), #110460 ) ;
#101298 = CARTESIAN_POINT ( 'NONE',  ( 645.2000000000000455, 6.000000000000000000, -261.6473000000000297 ) ) ;
#101299 = AXIS2_PLACEMENT_3D ( 'NONE', #307921, #156462, #5171 ) ;
#101300 = CARTESIAN_POINT ( 'NONE',  ( 162.5999999999999659, 5.052700015000001876, -261.6473000000000297 ) ) ;
#101302 = AXIS2_PLACEMENT_3D ( 'NONE', #163452, #191955, #136506 ) ;
#101301 = FILL_AREA_STYLE ('',( #126538 ) ) ;
#101303 = COLOUR_RGB ( '',0.2509803921568627416, 0.2509803921568627416, 0.2509803921568627416 ) ;
#101304 = COLOUR_RGB ( '',0.2509803921568627416, 0.2509803921568627416, 0.2509803921568627416 ) ;
#101305 = EDGE_CURVE ( 'NONE', #97694, #53207, #10019, .T. ) ;
#101306 = FACE_OUTER_BOUND ( 'NONE', #111907, .T. ) ;
#101307 = FACE_OUTER_BOUND ( 'NONE', #200712, .T. ) ;
#101308 = DIRECTION ( 'NONE',  ( -0.000000000000000000, 1.000000000000000000, -0.000000000000000000 ) ) ;
#101309 = PRESENTATION_LAYER_ASSIGNMENT (  '', '', ( #321700 ) ) ;
#101310 = UNCERTAINTY_MEASURE_WITH_UNIT (LENGTH_MEASURE( 1.000000000000000082E-05 ), #302339, 'distance_accuracy_value', 'NONE');
#101311 = CARTESIAN_POINT ( 'NONE',  ( 441.9999999999999432, 6.000000000000000000, -340.3999999999999773 ) ) ;
#101313 = EDGE_CURVE ( 'NONE', #122865, #265640, #329272, .T. ) ;
#101312 = CARTESIAN_POINT ( 'NONE',  ( 213.3999999999999773, 6.000000000000000000, -391.1999999999999886 ) ) ;
#101315 = DIRECTION ( 'NONE',  ( 1.577021341797097560E-16, -1.000000000000000000, 0.000000000000000000 ) ) ;
#101314 = CARTESIAN_POINT ( 'NONE',  ( 1178.599999999999909, 6.000000000000000000, -86.39999999999999147 ) ) ;
#101316 = FACE_OUTER_BOUND ( 'NONE', #168252, .T. ) ;
#101317 = DIRECTION ( 'NONE',  ( -0.000000000000000000, 1.000000000000000000, -0.000000000000000000 ) ) ;
#101318 = CARTESIAN_POINT ( 'NONE',  ( 721.3999999999999773, 6.000000000000000000, -467.3999999999999773 ) ) ;
#101319 = CARTESIAN_POINT ( 'NONE',  ( 975.3999999999999773, 5.052700015000001876, -238.7999999999999829 ) ) ;
#101320 = SURFACE_SIDE_STYLE ('',( #252507 ) ) ;
#101321 = ORIENTED_EDGE ( 'NONE', *, *, #21593, .T. ) ;
#101322 = DIRECTION ( 'NONE',  ( -0.000000000000000000, 1.000000000000000000, -0.000000000000000000 ) ) ;
#101323 = DIRECTION ( 'NONE',  ( 0.000000000000000000, 0.000000000000000000, 1.000000000000000000 ) ) ;
#101325 = CIRCLE ( 'NONE', #69126, 2.552700000000018843 ) ;
#101324 =( LENGTH_UNIT ( ) NAMED_UNIT ( * ) SI_UNIT ( .MILLI., .METRE. ) );
#101326 = DIRECTION ( 'NONE',  ( 0.000000000000000000, 0.000000000000000000, 1.000000000000000000 ) ) ;
#101327 = SURFACE_SIDE_STYLE ('',( #325489 ) ) ;
#101328 = ORIENTED_EDGE ( 'NONE', *, *, #90935, .T. ) ;
#101330 = SURFACE_STYLE_FILL_AREA ( #177008 ) ;
#101329 = AXIS2_PLACEMENT_3D ( 'NONE', #292552, #245205, #317858 ) ;
#101331 = ORIENTED_EDGE ( 'NONE', *, *, #27019, .F. ) ;
#101333 = EDGE_CURVE ( 'NONE', #39574, #8614, #116041, .T. ) ;
#101332 = STYLED_ITEM ( 'NONE', ( #230839 ), #279259 ) ;
#101334 = COLOUR_RGB ( '',0.2509803921568627416, 0.2509803921568627416, 0.2509803921568627416 ) ;
#101336 = ORIENTED_EDGE ( 'NONE', *, *, #312216, .T. ) ;
#101335 = AXIS2_PLACEMENT_3D ( 'NONE', #22258, #20604, #72725 ) ;
#101337 =( GEOMETRIC_REPRESENTATION_CONTEXT ( 3 ) GLOBAL_UNCERTAINTY_ASSIGNED_CONTEXT ( ( #37649 ) ) GLOBAL_UNIT_ASSIGNED_CONTEXT ( ( #17656, #165728, #167385 ) ) REPRESENTATION_CONTEXT ( 'NONE', 'WORKASPACE' ) );
#101338 = VERTEX_POINT ( 'NONE', #319495 ) ;
#101339 = STYLED_ITEM ( 'NONE', ( #215327 ), #78752 ) ;
#101340 = ORIENTED_EDGE ( 'NONE', *, *, #52880, .F. ) ;
#101341 = FACE_BOUND ( 'NONE', #952, .T. ) ;
#101343 = CIRCLE ( 'NONE', #256954, 3.499999985000001868 ) ;
#101342 = LINE ( 'NONE', #311434, #102893 ) ;
#101344 = ORIENTED_EDGE ( 'NONE', *, *, #188017, .T. ) ;
#101345 = PRESENTATION_LAYER_ASSIGNMENT (  '', '', ( #36687 ) ) ;
#101346 = STYLED_ITEM ( 'NONE', ( #11609 ), #29221 ) ;
#101347 = CARTESIAN_POINT ( 'NONE',  ( 1207.314346224183282, -15.60433441629571760, -737.5499999999997272 ) ) ;
#101348 = EDGE_LOOP ( 'NONE', ( #297323, #160055, #317277, #328932 ) ) ;
#101349 = FACE_OUTER_BOUND ( 'NONE', #76961, .T. ) ;
#101350 = EDGE_LOOP ( 'NONE', ( #314836, #122698, #118990, #6422 ) ) ;
#101352 = CYLINDRICAL_SURFACE ( 'NONE', #183279, 2.552699999999963332 ) ;
#101351 = FILL_AREA_STYLE ('',( #77738 ) ) ;
#101353 = ADVANCED_FACE ( 'NONE', ( #65452 ), #275432, .F. ) ;
#101354 = CARTESIAN_POINT ( 'NONE',  ( 391.1999999999999886, -5.204170427930421283E-15, -10.19999999999999929 ) ) ;
#101355 = SURFACE_STYLE_FILL_AREA ( #131486 ) ;
#101356 = UNCERTAINTY_MEASURE_WITH_UNIT (LENGTH_MEASURE( 1.000000000000000082E-05 ), #261319, 'distance_accuracy_value', 'NONE');
#101357 = FILL_AREA_STYLE_COLOUR ( '', #21232 ) ;
#101358 = AXIS2_PLACEMENT_3D ( 'NONE', #228646, #154635, #328065 ) ;
#101359 = FACE_OUTER_BOUND ( 'NONE', #288020, .T. ) ;
#101360 = DIRECTION ( 'NONE',  ( -0.000000000000000000, 1.000000000000000000, -0.000000000000000000 ) ) ;
#101361 = FILL_AREA_STYLE_COLOUR ( '', #171999 ) ;
#101363 = EDGE_CURVE ( 'NONE', #50825, #134646, #184167, .T. ) ;
#101362 = DIRECTION ( 'NONE',  ( -0.000000000000000000, 1.000000000000000000, -0.000000000000000000 ) ) ;
#101364 = PRESENTATION_LAYER_ASSIGNMENT (  '', '', ( #246098 ) ) ;
#101365 = PRESENTATION_LAYER_ASSIGNMENT (  '', '', ( #123025 ) ) ;
#101366 = UNCERTAINTY_MEASURE_WITH_UNIT (LENGTH_MEASURE( 1.000000000000000082E-05 ), #185008, 'distance_accuracy_value', 'NONE');
#101367 = DIRECTION ( 'NONE',  ( 8.659560562354861368E-17, 0.7071067811865533459, -0.7071067811865416886 ) ) ;
#101368 =( GEOMETRIC_REPRESENTATION_CONTEXT ( 3 ) GLOBAL_UNCERTAINTY_ASSIGNED_CONTEXT ( ( #62981 ) ) GLOBAL_UNIT_ASSIGNED_CONTEXT ( ( #317301, #226214, #302006 ) ) REPRESENTATION_CONTEXT ( 'NONE', 'WORKASPACE' ) );
#101369 = DIRECTION ( 'NONE',  ( 0.000000000000000000, 0.000000000000000000, 1.000000000000000000 ) ) ;
#101370 = EDGE_CURVE ( 'NONE', #196336, #127793, #13355, .T. ) ;
#101371 = LINE ( 'NONE', #197118, #263398 ) ;
#101372 = CARTESIAN_POINT ( 'NONE',  ( 1215.950000000000273, 5.500000000000143885, -19.49999999999985079 ) ) ;
#101373 = DIRECTION ( 'NONE',  ( 0.000000000000000000, 0.7071067811865533459, 0.7071067811865416886 ) ) ;
#101374 = LINE ( 'NONE', #306548, #312201 ) ;
#101375 = SURFACE_SIDE_STYLE ('',( #313119 ) ) ;
#101376 = DIRECTION ( 'NONE',  ( -0.000000000000000000, 1.000000000000000000, -0.000000000000000000 ) ) ;
#101377 = ORIENTED_EDGE ( 'NONE', *, *, #148258, .T. ) ;
#101378 = LINE ( 'NONE', #148395, #109293 ) ;
#101380 = CARTESIAN_POINT ( 'NONE',  ( 441.9999999999999432, 6.000000000000000000, -743.3000000149997959 ) ) ;
#101379 = PRESENTATION_LAYER_ASSIGNMENT (  '', '', ( #208530 ) ) ;
#101381 =( GEOMETRIC_REPRESENTATION_CONTEXT ( 3 ) GLOBAL_UNCERTAINTY_ASSIGNED_CONTEXT ( ( #184668 ) ) GLOBAL_UNIT_ASSIGNED_CONTEXT ( ( #127583, #199848, #178042 ) ) REPRESENTATION_CONTEXT ( 'NONE', 'WORKASPACE' ) );
#101382 = DIRECTION ( 'NONE',  ( 0.000000000000000000, 0.000000000000000000, 1.000000000000000000 ) ) ;
#101383 = CYLINDRICAL_SURFACE ( 'NONE', #258590, 2.552699999999990865 ) ;
#101384 =( GEOMETRIC_REPRESENTATION_CONTEXT ( 3 ) GLOBAL_UNCERTAINTY_ASSIGNED_CONTEXT ( ( #68498 ) ) GLOBAL_UNIT_ASSIGNED_CONTEXT ( ( #216096, #11026, #86781 ) ) REPRESENTATION_CONTEXT ( 'NONE', 'WORKASPACE' ) );
#101385 = EDGE_LOOP ( 'NONE', ( #302554, #45185, #117011, #275624 ) ) ;
#101387 =( GEOMETRIC_REPRESENTATION_CONTEXT ( 3 ) GLOBAL_UNCERTAINTY_ASSIGNED_CONTEXT ( ( #150297 ) ) GLOBAL_UNIT_ASSIGNED_CONTEXT ( ( #114377, #79545, #29100 ) ) REPRESENTATION_CONTEXT ( 'NONE', 'WORKASPACE' ) );
#101386 = DIRECTION ( 'NONE',  ( -0.000000000000000000, 1.000000000000000000, -0.000000000000000000 ) ) ;
#101388 = LINE ( 'NONE', #47621, #84801 ) ;
#101389 = FILL_AREA_STYLE ('',( #20715 ) ) ;
#101390 = EDGE_CURVE ( 'NONE', #240114, #8798, #157298, .T. ) ;
#101391 = EDGE_CURVE ( 'NONE', #51238, #127839, #166395, .T. ) ;
#101392 = PRESENTATION_LAYER_ASSIGNMENT (  '', '', ( #160366 ) ) ;
#101394 = ORIENTED_EDGE ( 'NONE', *, *, #3261, .F. ) ;
#101393 = CARTESIAN_POINT ( 'NONE',  ( 492.7999999999999545, -5.204170427930421283E-15, -63.55269999999995889 ) ) ;
#101395 = COLOUR_RGB ( '',0.2509803921568627416, 0.2509803921568627416, 0.2509803921568627416 ) ;
#101396 = CARTESIAN_POINT ( 'NONE',  ( 19.19999999999999574, -13.90433441629601674, -6.635653775816541255 ) ) ;
#101397 = VERTEX_POINT ( 'NONE', #137774 ) ;
#101398 = FACE_BOUND ( 'NONE', #150855, .T. ) ;
#101399 = FILL_AREA_STYLE_COLOUR ( '', #18892 ) ;
#101401 = ORIENTED_EDGE ( 'NONE', *, *, #80589, .T. ) ;
#101400 = CARTESIAN_POINT ( 'NONE',  ( 1077.000000000000000, 6.000000000000000000, -63.55270000000007258 ) ) ;
#101402 = ORIENTED_EDGE ( 'NONE', *, *, #104217, .F. ) ;
#101403 = ORIENTED_EDGE ( 'NONE', *, *, #28734, .T. ) ;
#101404 =( NAMED_UNIT ( * ) SI_UNIT ( $, .STERADIAN. ) SOLID_ANGLE_UNIT ( ) );
#101405 = EDGE_CURVE ( 'NONE', #99564, #276317, #76972, .T. ) ;
#101406 = EDGE_CURVE ( 'NONE', #161980, #97256, #191555, .T. ) ;
#101407 = CIRCLE ( 'NONE', #144239, 2.552699999999963332 ) ;
#101408 = CARTESIAN_POINT ( 'NONE',  ( 873.7999999999999545, 6.000000000000000000, -543.6000000000000227 ) ) ;
#101409 = CARTESIAN_POINT ( 'NONE',  ( 594.3999999999999773, 6.000000000000000000, -57.50000001500005453 ) ) ;
#101410 = CYLINDRICAL_SURFACE ( 'NONE', #297745, 2.552699999999963332 ) ;
#101411 = CARTESIAN_POINT ( 'NONE',  ( 289.5999999999999659, 6.000000000000000000, -10.19999999999999929 ) ) ;
#101412 = SURFACE_STYLE_FILL_AREA ( #156725 ) ;
#101413 = CARTESIAN_POINT ( 'NONE',  ( 696.0000000000000000, 5.052700015000001876, -317.5526999999999020 ) ) ;
#101414 = CARTESIAN_POINT ( 'NONE',  ( 1051.599999999999909, -5.204170427930421283E-15, -670.6000000000000227 ) ) ;
#101415 = AXIS2_PLACEMENT_3D ( 'NONE', #205604, #217191, #86226 ) ;
#101416 =( LENGTH_UNIT ( ) NAMED_UNIT ( * ) SI_UNIT ( .MILLI., .METRE. ) );
#101417 = SURFACE_STYLE_FILL_AREA ( #303281 ) ;
#101418 =( NAMED_UNIT ( * ) PLANE_ANGLE_UNIT ( ) SI_UNIT ( $, .RADIAN. ) );
#101419 = CARTESIAN_POINT ( 'NONE',  ( 823.0000000000000000, 6.000000000000000000, -209.9000000150000460 ) ) ;
#101420 = EDGE_LOOP ( 'NONE', ( #5698, #237280, #292573, #11448 ) ) ;
#101421 = UNCERTAINTY_MEASURE_WITH_UNIT (LENGTH_MEASURE( 1.000000000000000082E-05 ), #262107, 'distance_accuracy_value', 'NONE');
#101422 = ORIENTED_EDGE ( 'NONE', *, *, #158034, .T. ) ;
#101423 = CIRCLE ( 'NONE', #332302, 2.552700000000074354 ) ;
#101424 = CARTESIAN_POINT ( 'NONE',  ( 187.9999999999999716, 6.000000000000000000, -496.2999999849999426 ) ) ;
#101425 = MECHANICAL_DESIGN_GEOMETRIC_PRESENTATION_REPRESENTATION (  '', ( #305732 ), #192731 ) ;
#101426 = PRESENTATION_STYLE_ASSIGNMENT (( #331767 ) ) ;
#101427 = CARTESIAN_POINT ( 'NONE',  ( 848.3999999999999773, 6.000000000000000000, -187.9999999999999716 ) ) ;
#101428 = VERTEX_POINT ( 'NONE', #321150 ) ;
#101429 = CARTESIAN_POINT ( 'NONE',  ( 187.9999999999999716, 6.000000000000000000, -645.2000000000000455 ) ) ;
#101430 = LINE ( 'NONE', #235702, #165177 ) ;
#101431 = AXIS2_PLACEMENT_3D ( 'NONE', #54089, #28918, #265438 ) ;
#101432 = PRESENTATION_STYLE_ASSIGNMENT (( #96441 ) ) ;
#101433 = FILL_AREA_STYLE_COLOUR ( '', #131368 ) ;
#101434 = SURFACE_SIDE_STYLE ('',( #306607 ) ) ;
#101435 = VECTOR ( 'NONE', #155964, 1000.000000000000000 ) ;
#101437 = ORIENTED_EDGE ( 'NONE', *, *, #16742, .F. ) ;
#101436 = CARTESIAN_POINT ( 'NONE',  ( 1153.200000000000045, -5.204170427930421283E-15, -647.7527000000001181 ) ) ;
#101438 = SURFACE_SIDE_STYLE ('',( #131570 ) ) ;
#101439 = DIRECTION ( 'NONE',  ( -0.7008825778550479280, -0.008726203243944239893, -0.7132232928306589947 ) ) ;
#101440 = DIRECTION ( 'NONE',  ( -1.577021341797097560E-16, 1.000000000000000000, -6.469346000339448236E-63 ) ) ;
#101442 = DIRECTION ( 'NONE',  ( 0.000000000000000000, 0.000000000000000000, 1.000000000000000000 ) ) ;
#101441 = FILL_AREA_STYLE ('',( #128311 ) ) ;
#101443 = FILL_AREA_STYLE ('',( #259278 ) ) ;
#101444 = DIRECTION ( 'NONE',  ( -0.000000000000000000, 1.000000000000000000, -0.000000000000000000 ) ) ;
#101445 = FACE_OUTER_BOUND ( 'NONE', #138278, .T. ) ;
#101447 = CARTESIAN_POINT ( 'NONE',  ( 289.5999999999999659, 6.000000000000000000, -137.1999999999999886 ) ) ;
#101446 = SURFACE_STYLE_FILL_AREA ( #99774 ) ;
#101448 = FACE_OUTER_BOUND ( 'NONE', #280990, .T. ) ;
#101450 = CIRCLE ( 'NONE', #214105, 2.552699999999963332 ) ;
#101449 =( NAMED_UNIT ( * ) SI_UNIT ( $, .STERADIAN. ) SOLID_ANGLE_UNIT ( ) );
#101451 = EDGE_LOOP ( 'NONE', ( #209286, #235256, #248555, #50658 ) ) ;
#101452 = PRESENTATION_LAYER_ASSIGNMENT (  '', '', ( #79821 ) ) ;
#101453 = CARTESIAN_POINT ( 'NONE',  ( 11.82568563294028507, -2.290885295977318492, 2.199999999999979750 ) ) ;
#101454 = ORIENTED_EDGE ( 'NONE', *, *, #199068, .F. ) ;
#101455 =( NAMED_UNIT ( * ) PLANE_ANGLE_UNIT ( ) SI_UNIT ( $, .RADIAN. ) );
#101456 =( NAMED_UNIT ( * ) PLANE_ANGLE_UNIT ( ) SI_UNIT ( $, .RADIAN. ) );
#101457 = DIRECTION ( 'NONE',  ( -0.000000000000000000, 1.000000000000000000, -0.000000000000000000 ) ) ;
#101458 = SURFACE_STYLE_USAGE ( .BOTH. , #284694 ) ;
#101459 = EDGE_LOOP ( 'NONE', ( #157697, #324624 ) ) ;
#101460 = DIRECTION ( 'NONE',  ( -0.000000000000000000, 1.000000000000000000, -0.000000000000000000 ) ) ;
#101461 = FACE_OUTER_BOUND ( 'NONE', #293935, .T. ) ;
#101462 = ORIENTED_EDGE ( 'NONE', *, *, #323096, .T. ) ;
#101463 = EDGE_CURVE ( 'NONE', #325767, #39919, #90770, .T. ) ;
#101464 = PRESENTATION_LAYER_ASSIGNMENT (  '', '', ( #305525 ) ) ;
#101465 = DIRECTION ( 'NONE',  ( 0.000000000000000000, 0.000000000000000000, 1.000000000000000000 ) ) ;
#101466 = ADVANCED_FACE ( 'NONE', ( #198129 ), #200230, .F. ) ;
#101467 = DIRECTION ( 'NONE',  ( 0.000000000000000000, 0.000000000000000000, 1.000000000000000000 ) ) ;
#101468 =( NAMED_UNIT ( * ) PLANE_ANGLE_UNIT ( ) SI_UNIT ( $, .RADIAN. ) );
#101469 = EDGE_LOOP ( 'NONE', ( #79440, #69239, #35833, #282260 ) ) ;
#101470 = DIRECTION ( 'NONE',  ( -0.000000000000000000, 1.000000000000000000, -0.000000000000000000 ) ) ;
#101472 = CARTESIAN_POINT ( 'NONE',  ( 797.6000000000000227, -5.204170427930421283E-15, -12.75269999999996173 ) ) ;
#101471 = AXIS2_PLACEMENT_3D ( 'NONE', #214544, #33055, #216170 ) ;
#101473 =( GEOMETRIC_REPRESENTATION_CONTEXT ( 3 ) GLOBAL_UNCERTAINTY_ASSIGNED_CONTEXT ( ( #286136 ) ) GLOBAL_UNIT_ASSIGNED_CONTEXT ( ( #53910, #233780, #309569 ) ) REPRESENTATION_CONTEXT ( 'NONE', 'WORKASPACE' ) );
#101474 = FILL_AREA_STYLE_COLOUR ( '', #150098 ) ;
#101476 = VERTEX_POINT ( 'NONE', #299201 ) ;
#101475 =( GEOMETRIC_REPRESENTATION_CONTEXT ( 3 ) GLOBAL_UNCERTAINTY_ASSIGNED_CONTEXT ( ( #185713 ) ) GLOBAL_UNIT_ASSIGNED_CONTEXT ( ( #158425, #155102, #55849 ) ) REPRESENTATION_CONTEXT ( 'NONE', 'WORKASPACE' ) );
#101478 = VERTEX_POINT ( 'NONE', #23313 ) ;
#101477 = CARTESIAN_POINT ( 'NONE',  ( 670.6000000000000227, 6.000000000000000000, -241.3526999999999418 ) ) ;
#101479 = CARTESIAN_POINT ( 'NONE',  ( 696.0000000000000000, 5.052700015000001876, -88.95269999999995036 ) ) ;
#101480 = EDGE_LOOP ( 'NONE', ( #34402, #44056, #31768, #218464 ) ) ;
#101481 = ORIENTED_EDGE ( 'NONE', *, *, #241270, .T. ) ;
#101482 = SURFACE_SIDE_STYLE ('',( #326891 ) ) ;
#101483 = VERTEX_POINT ( 'NONE', #176339 ) ;
#101484 = DIRECTION ( 'NONE',  ( -0.000000000000000000, 1.000000000000000000, -0.000000000000000000 ) ) ;
#101485 = VECTOR ( 'NONE', #291668, 1000.000000000000000 ) ;
#101486 = SURFACE_SIDE_STYLE ('',( #50994 ) ) ;
#101487 = LINE ( 'NONE', #207200, #264512 ) ;
#101488 = DIRECTION ( 'NONE',  ( 0.000000000000000000, 0.000000000000000000, 1.000000000000000000 ) ) ;
#101489 = CARTESIAN_POINT ( 'NONE',  ( 1000.799999999999955, -5.204170427930421283E-15, -419.1527000000000385 ) ) ;
#101490 = DIRECTION ( 'NONE',  ( 0.000000000000000000, 0.000000000000000000, 1.000000000000000000 ) ) ;
#101491 = PRESENTATION_LAYER_ASSIGNMENT (  '', '', ( #58480 ) ) ;
#101492 = DIRECTION ( 'NONE',  ( -0.000000000000000000, 1.000000000000000000, -0.000000000000000000 ) ) ;
#101493 = AXIS2_PLACEMENT_3D ( 'NONE', #245319, #270739, #322917 ) ;
#101494 = CIRCLE ( 'NONE', #176610, 2.552700000000074354 ) ;
#101495 =( NAMED_UNIT ( * ) SI_UNIT ( $, .STERADIAN. ) SOLID_ANGLE_UNIT ( ) );
#101496 = STYLED_ITEM ( 'NONE', ( #113314 ), #174856 ) ;
#101497 = CARTESIAN_POINT ( 'NONE',  ( 86.39999999999999147, -5.204170427930421283E-15, -215.9526999999999646 ) ) ;
#101498 = DIRECTION ( 'NONE',  ( -0.000000000000000000, 1.000000000000000000, -0.000000000000000000 ) ) ;
#101499 =( NAMED_UNIT ( * ) SI_UNIT ( $, .STERADIAN. ) SOLID_ANGLE_UNIT ( ) );
#101500 = PRESENTATION_LAYER_ASSIGNMENT (  '', '', ( #176614 ) ) ;
#101501 =( NAMED_UNIT ( * ) PLANE_ANGLE_UNIT ( ) SI_UNIT ( $, .RADIAN. ) );
#101502 = CIRCLE ( 'NONE', #289457, 2.552700000000074354 ) ;
#101503 = ADVANCED_FACE ( 'NONE', ( #147707 ), #146027, .F. ) ;
#101504 = AXIS2_PLACEMENT_3D ( 'NONE', #28087, #207875, #76885 ) ;
#101505 = LINE ( 'NONE', #232487, #117896 ) ;
#101506 = AXIS2_PLACEMENT_3D ( 'NONE', #11861, #289482, #37130 ) ;
#101507 = CARTESIAN_POINT ( 'NONE',  ( 11.82499555378213607, -15.50000000000018119, 2.299999999999968736 ) ) ;
#101508 = ORIENTED_EDGE ( 'NONE', *, *, #187555, .F. ) ;
#101509 = CARTESIAN_POINT ( 'NONE',  ( 746.7999999999999545, 6.000000000000000000, -35.60000000000000142 ) ) ;
#101510 = FACE_BOUND ( 'NONE', #114626, .T. ) ;
#101511 = CARTESIAN_POINT ( 'NONE',  ( 111.7999999999999972, 5.052700015000001876, -61.00000000000000000 ) ) ;
#101512 = DIRECTION ( 'NONE',  ( 0.000000000000000000, 0.000000000000000000, 1.000000000000000000 ) ) ;
#101513 = ORIENTED_EDGE ( 'NONE', *, *, #150113, .F. ) ;
#101514 = CARTESIAN_POINT ( 'NONE',  ( 391.1999999999999886, 6.000000000000000000, -594.3999999999999773 ) ) ;
#101515 = SURFACE_SIDE_STYLE ('',( #308291 ) ) ;
#101517 = EDGE_CURVE ( 'NONE', #325910, #138078, #98331, .T. ) ;
#101516 = LINE ( 'NONE', #203957, #127027 ) ;
#101518 = DIRECTION ( 'NONE',  ( -0.000000000000000000, 1.000000000000000000, -0.000000000000000000 ) ) ;
#101519 = MECHANICAL_DESIGN_GEOMETRIC_PRESENTATION_REPRESENTATION (  '', ( #149893 ), #112367 ) ;
#101520 = MECHANICAL_DESIGN_GEOMETRIC_PRESENTATION_REPRESENTATION (  '', ( #15761 ), #128395 ) ;
#101521 = DIRECTION ( 'NONE',  ( -0.000000000000000000, 1.000000000000000000, -0.000000000000000000 ) ) ;
#101523 = AXIS2_PLACEMENT_3D ( 'NONE', #320790, #189551, #216380 ) ;
#101522 = DIRECTION ( 'NONE',  ( 8.659560562354861368E-17, 0.7071067811865533459, -0.7071067811865416886 ) ) ;
#101525 = EDGE_LOOP ( 'NONE', ( #39783, #21255, #329568, #6089 ) ) ;
#101524 = COLOUR_RGB ( '',0.2509803921568627416, 0.2509803921568627416, 0.2509803921568627416 ) ;
#101526 = CARTESIAN_POINT ( 'NONE',  ( 11.95026101509644079, 0.9363368707264729807, 2.299999999999968736 ) ) ;
#101527 = AXIS2_PLACEMENT_3D ( 'NONE', #186912, #160109, #183643 ) ;
#101528 = VECTOR ( 'NONE', #155461, 1000.000000000000000 ) ;
#101529 = EDGE_CURVE ( 'NONE', #101912, #220844, #94049, .T. ) ;
#101530 = ADVANCED_FACE ( 'NONE', ( #174645 ), #109166, .F. ) ;
#101531 = ORIENTED_EDGE ( 'NONE', *, *, #160843, .T. ) ;
#101532 =( LENGTH_UNIT ( ) NAMED_UNIT ( * ) SI_UNIT ( .MILLI., .METRE. ) );
#101533 = VERTEX_POINT ( 'NONE', #26634 ) ;
#101536 = SURFACE_SIDE_STYLE ('',( #24126 ) ) ;
#101535 = AXIS2_PLACEMENT_3D ( 'NONE', #22892, #24543, #227967 ) ;
#101534 = FACE_OUTER_BOUND ( 'NONE', #144248, .T. ) ;
#101537 = ORIENTED_EDGE ( 'NONE', *, *, #254289, .T. ) ;
#101538 = VECTOR ( 'NONE', #162167, 1000.000000000000000 ) ;
#101539 = PRESENTATION_LAYER_ASSIGNMENT (  '', '', ( #133384 ) ) ;
#101540 = SURFACE_STYLE_FILL_AREA ( #131672 ) ;
#101541 = ORIENTED_EDGE ( 'NONE', *, *, #244170, .T. ) ;
#101542 = FILL_AREA_STYLE_COLOUR ( '', #97747 ) ;
#101543 = ORIENTED_EDGE ( 'NONE', *, *, #62932, .F. ) ;
#101546 = DIRECTION ( 'NONE',  ( 0.000000000000000000, 0.000000000000000000, 1.000000000000000000 ) ) ;
#101545 = PRESENTATION_LAYER_ASSIGNMENT (  '', '', ( #26365 ) ) ;
#101544 = CARTESIAN_POINT ( 'NONE',  ( 61.00000000000000000, 6.000000000000000000, -645.2000000000000455 ) ) ;
#101547 = ORIENTED_EDGE ( 'NONE', *, *, #115052, .T. ) ;
#101548 = SURFACE_STYLE_USAGE ( .BOTH. , #331873 ) ;
#101549 =( LENGTH_UNIT ( ) NAMED_UNIT ( * ) SI_UNIT ( .MILLI., .METRE. ) );
#101550 = CARTESIAN_POINT ( 'NONE',  ( 823.0000000000000000, -5.204170427930421283E-15, -520.7527000000000044 ) ) ;
#101551 = VECTOR ( 'NONE', #60900, 1000.000000000000000 ) ;
#101552 = AXIS2_PLACEMENT_3D ( 'NONE', #294837, #88031, #190511 ) ;
#101553 = DIRECTION ( 'NONE',  ( 0.000000000000000000, 0.000000000000000000, 1.000000000000000000 ) ) ;
#101554 = ORIENTED_EDGE ( 'NONE', *, *, #191079, .F. ) ;
#101555 = ORIENTED_EDGE ( 'NONE', *, *, #129919, .F. ) ;
#101556 = UNCERTAINTY_MEASURE_WITH_UNIT (LENGTH_MEASURE( 1.000000000000000082E-05 ), #193511, 'distance_accuracy_value', 'NONE');
#101557 =( GEOMETRIC_REPRESENTATION_CONTEXT ( 3 ) GLOBAL_UNCERTAINTY_ASSIGNED_CONTEXT ( ( #131959 ) ) GLOBAL_UNIT_ASSIGNED_CONTEXT ( ( #48415, #73605, #100516 ) ) REPRESENTATION_CONTEXT ( 'NONE', 'WORKASPACE' ) );
#101558 = AXIS2_PLACEMENT_3D ( 'NONE', #301174, #70757, #304531 ) ;
#101559 = FACE_OUTER_BOUND ( 'NONE', #82600, .T. ) ;
#101560 = UNCERTAINTY_MEASURE_WITH_UNIT (LENGTH_MEASURE( 1.000000000000000082E-05 ), #117047, 'distance_accuracy_value', 'NONE');
#101561 = EDGE_CURVE ( 'NONE', #183678, #312582, #309131, .T. ) ;
#101562 = MECHANICAL_DESIGN_GEOMETRIC_PRESENTATION_REPRESENTATION (  '', ( #58557 ), #321945 ) ;
#101563 = DIRECTION ( 'NONE',  ( 0.000000000000000000, 0.000000000000000000, -1.000000000000000000 ) ) ;
#101564 = PRESENTATION_LAYER_ASSIGNMENT (  '', '', ( #327205 ) ) ;
#101566 = CARTESIAN_POINT ( 'NONE',  ( 86.39999999999999147, 5.052700015000001876, -492.7999999999999545 ) ) ;
#101565 = DIRECTION ( 'NONE',  ( -0.000000000000000000, 1.000000000000000000, -0.000000000000000000 ) ) ;
#101568 = DIRECTION ( 'NONE',  ( 0.000000000000000000, 0.000000000000000000, 1.000000000000000000 ) ) ;
#101567 = SURFACE_SIDE_STYLE ('',( #331889 ) ) ;
#101570 = VECTOR ( 'NONE', #265665, 1000.000000000000000 ) ;
#101569 = MECHANICAL_DESIGN_GEOMETRIC_PRESENTATION_REPRESENTATION (  '', ( #165567 ), #192640 ) ;
#101571 = MECHANICAL_DESIGN_GEOMETRIC_PRESENTATION_REPRESENTATION (  '', ( #321955 ), #48025 ) ;
#101572 = FACE_BOUND ( 'NONE', #88968, .T. ) ;
#101573 = AXIS2_PLACEMENT_3D ( 'NONE', #288473, #189081, #135314 ) ;
#101574 = SURFACE_STYLE_USAGE ( .BOTH. , #279831 ) ;
#101575 = ORIENTED_EDGE ( 'NONE', *, *, #66722, .F. ) ;
#101576 =( GEOMETRIC_REPRESENTATION_CONTEXT ( 3 ) GLOBAL_UNCERTAINTY_ASSIGNED_CONTEXT ( ( #240735 ) ) GLOBAL_UNIT_ASSIGNED_CONTEXT ( ( #318640, #113576, #190721 ) ) REPRESENTATION_CONTEXT ( 'NONE', 'WORKASPACE' ) );
#101577 = ORIENTED_EDGE ( 'NONE', *, *, #323017, .T. ) ;
#101578 = DIRECTION ( 'NONE',  ( 0.000000000000000000, 0.000000000000000000, 1.000000000000000000 ) ) ;
#101579 = SURFACE_STYLE_USAGE ( .BOTH. , #76313 ) ;
#101580 = ADVANCED_FACE ( 'NONE', ( #206436 ), #12553, .F. ) ;
#101581 = MECHANICAL_DESIGN_GEOMETRIC_PRESENTATION_REPRESENTATION (  '', ( #219505 ), #332457 ) ;
#101584 = EDGE_CURVE ( 'NONE', #1974, #70561, #286549, .T. ) ;
#101583 = ORIENTED_EDGE ( 'NONE', *, *, #326020, .T. ) ;
#101582 = MECHANICAL_DESIGN_GEOMETRIC_PRESENTATION_REPRESENTATION (  '', ( #117739 ), #26402 ) ;
#101585 = DIRECTION ( 'NONE',  ( -0.000000000000000000, 1.000000000000000000, -0.000000000000000000 ) ) ;
#101586 = ORIENTED_EDGE ( 'NONE', *, *, #75887, .T. ) ;
#101587 = ORIENTED_EDGE ( 'NONE', *, *, #186395, .T. ) ;
#101588 = EDGE_CURVE ( 'NONE', #166315, #74797, #210496, .T. ) ;
#101589 = SURFACE_STYLE_FILL_AREA ( #331910 ) ;
#101590 = ORIENTED_EDGE ( 'NONE', *, *, #251260, .F. ) ;
#101591 = CARTESIAN_POINT ( 'NONE',  ( 823.0000000000000000, -5.204170427930421283E-15, -137.1999999999999886 ) ) ;
#101592 = ORIENTED_EDGE ( 'NONE', *, *, #22236, .T. ) ;
#101593 = CARTESIAN_POINT ( 'NONE',  ( 467.3999999999999773, 6.000000000000000000, -746.7999999999999545 ) ) ;
#101595 = LINE ( 'NONE', #153567, #271712 ) ;
#101594 = SURFACE_STYLE_USAGE ( .BOTH. , #331923 ) ;
#101596 = CIRCLE ( 'NONE', #203471, 2.552699999999963332 ) ;
#101598 = EDGE_CURVE ( 'NONE', #31616, #48319, #50198, .T. ) ;
#101597 = FACE_OUTER_BOUND ( 'NONE', #320724, .T. ) ;
#101599 = PRESENTATION_LAYER_ASSIGNMENT (  '', '', ( #155266 ) ) ;
#101600 = VERTEX_POINT ( 'NONE', #282243 ) ;
#101601 = DIRECTION ( 'NONE',  ( 0.000000000000000000, 0.000000000000000000, 1.000000000000000000 ) ) ;
#101602 = CARTESIAN_POINT ( 'NONE',  ( 416.5999999999999659, 6.000000000000000000, -314.9999999999999432 ) ) ;
#101603 = ORIENTED_EDGE ( 'NONE', *, *, #105183, .T. ) ;
#101604 = UNCERTAINTY_MEASURE_WITH_UNIT (LENGTH_MEASURE( 1.000000000000000082E-05 ), #7708, 'distance_accuracy_value', 'NONE');
#101605 = MECHANICAL_DESIGN_GEOMETRIC_PRESENTATION_REPRESENTATION (  '', ( #246345 ), #305676 ) ;
#101606 = CIRCLE ( 'NONE', #90796, 2.552699999999963332 ) ;
#101607 = CARTESIAN_POINT ( 'NONE',  ( 12.44964286625272010, -13.87000000000004896, -737.5499999999997272 ) ) ;
#101608 = CARTESIAN_POINT ( 'NONE',  ( 924.6000000000000227, 6.000000000000000000, -108.3000000150000517 ) ) ;
#101609 = UNCERTAINTY_MEASURE_WITH_UNIT (LENGTH_MEASURE( 1.000000000000000082E-05 ), #276716, 'distance_accuracy_value', 'NONE');
#101610 = DIRECTION ( 'NONE',  ( 0.000000000000000000, 0.000000000000000000, 1.000000000000000000 ) ) ;
#101611 = SURFACE_SIDE_STYLE ('',( #182177 ) ) ;
#101612 = DIRECTION ( 'NONE',  ( 0.000000000000000000, 0.000000000000000000, 1.000000000000000000 ) ) ;
#101613 = DIRECTION ( 'NONE',  ( -0.000000000000000000, 1.000000000000000000, -0.000000000000000000 ) ) ;
#101614 = MECHANICAL_DESIGN_GEOMETRIC_PRESENTATION_REPRESENTATION (  '', ( #246360 ), #289556 ) ;
#101615 = PRESENTATION_LAYER_ASSIGNMENT (  '', '', ( #192691 ) ) ;
#101616 = SURFACE_STYLE_USAGE ( .BOTH. , #146966 ) ;
#101617 = SURFACE_STYLE_FILL_AREA ( #103227 ) ;
#101618 = CIRCLE ( 'NONE', #214273, 3.499999984999946356 ) ;
#101619 = SURFACE_SIDE_STYLE ('',( #182187 ) ) ;
#101620 = CIRCLE ( 'NONE', #256999, 2.552699999999963332 ) ;
#101621 = LINE ( 'NONE', #128486, #172169 ) ;
#101622 =( LENGTH_UNIT ( ) NAMED_UNIT ( * ) SI_UNIT ( .MILLI., .METRE. ) );
#101623 = CARTESIAN_POINT ( 'NONE',  ( 645.2000000000000455, 5.052700015000001876, -591.8473000000000184 ) ) ;
#101624 = AXIS2_PLACEMENT_3D ( 'NONE', #68173, #247875, #17655 ) ;
#101625 = CARTESIAN_POINT ( 'NONE',  ( 1102.400000000000091, -5.204170427930421283E-15, -546.1527000000000953 ) ) ;
#101627 = VERTEX_POINT ( 'NONE', #4741 ) ;
#101626 = FACE_BOUND ( 'NONE', #56859, .T. ) ;
#101628 = DIRECTION ( 'NONE',  ( 0.000000000000000000, 0.000000000000000000, 1.000000000000000000 ) ) ;
#101629 = AXIS2_PLACEMENT_3D ( 'NONE', #161911, #104895, #207318 ) ;
#101630 = ORIENTED_EDGE ( 'NONE', *, *, #120711, .T. ) ;
#101631 = PRESENTATION_LAYER_ASSIGNMENT (  '', '', ( #139236 ) ) ;
#101634 = EDGE_LOOP ( 'NONE', ( #298385, #171775, #8837, #98819 ) ) ;
#101633 = DIRECTION ( 'NONE',  ( -0.000000000000000000, 1.000000000000000000, -0.000000000000000000 ) ) ;
#101632 =( LENGTH_UNIT ( ) NAMED_UNIT ( * ) SI_UNIT ( .MILLI., .METRE. ) );
#101635 = ORIENTED_EDGE ( 'NONE', *, *, #268366, .T. ) ;
#101636 = ORIENTED_EDGE ( 'NONE', *, *, #186331, .F. ) ;
#101638 = EDGE_LOOP ( 'NONE', ( #4855, #73629 ) ) ;
#101637 = SURFACE_STYLE_USAGE ( .BOTH. , #199099 ) ;
#101639 = LINE ( 'NONE', #25889, #117209 ) ;
#101640 = EDGE_CURVE ( 'NONE', #287061, #82324, #208102, .T. ) ;
#101641 = SURFACE_SIDE_STYLE ('',( #96658 ) ) ;
#101642 = SURFACE_STYLE_FILL_AREA ( #5645 ) ;
#101644 = ORIENTED_EDGE ( 'NONE', *, *, #238871, .T. ) ;
#101643 = DIRECTION ( 'NONE',  ( -0.000000000000000000, 1.000000000000000000, -0.000000000000000000 ) ) ;
#101645 =( NAMED_UNIT ( * ) PLANE_ANGLE_UNIT ( ) SI_UNIT ( $, .RADIAN. ) );
#101647 = DIRECTION ( 'NONE',  ( 0.000000000000000000, 0.000000000000000000, 1.000000000000000000 ) ) ;
#101646 = FILL_AREA_STYLE_COLOUR ( '', #198845 ) ;
#101648 = AXIS2_PLACEMENT_3D ( 'NONE', #305051, #183719, #309936 ) ;
#101649 =( NAMED_UNIT ( * ) PLANE_ANGLE_UNIT ( ) SI_UNIT ( $, .RADIAN. ) );
#101650 = FILL_AREA_STYLE ('',( #175617 ) ) ;
#101651 = FILL_AREA_STYLE ('',( #219750 ) ) ;
#101652 = AXIS2_PLACEMENT_3D ( 'NONE', #9098, #190610, #293231 ) ;
#101653 =( LENGTH_UNIT ( ) NAMED_UNIT ( * ) SI_UNIT ( .MILLI., .METRE. ) );
#101654 = EDGE_CURVE ( 'NONE', #207467, #178890, #130858, .T. ) ;
#101655 = EDGE_LOOP ( 'NONE', ( #268314, #88046, #231500, #130948 ) ) ;
#101656 = SURFACE_STYLE_USAGE ( .BOTH. , #227671 ) ;
#101657 = UNCERTAINTY_MEASURE_WITH_UNIT (LENGTH_MEASURE( 1.000000000000000082E-05 ), #331238, 'distance_accuracy_value', 'NONE');
#101658 = CARTESIAN_POINT ( 'NONE',  ( 772.2000000000000455, 6.000000000000000000, -365.7999999999999545 ) ) ;
#101659 = ADVANCED_FACE ( 'NONE', ( #80423 ), #242576, .F. ) ;
#101660 = CARTESIAN_POINT ( 'NONE',  ( 924.6000000000000227, 6.000000000000000000, -336.9000000150000460 ) ) ;
#101661 = ADVANCED_FACE ( 'NONE', ( #167618 ), #11815, .F. ) ;
#101662 = AXIS2_PLACEMENT_3D ( 'NONE', #197452, #273249, #300210 ) ;
#101664 = VECTOR ( 'NONE', #286703, 1000.000000000000000 ) ;
#101663 = UNCERTAINTY_MEASURE_WITH_UNIT (LENGTH_MEASURE( 1.000000000000000082E-05 ), #36273, 'distance_accuracy_value', 'NONE');
#101665 = FILL_AREA_STYLE ('',( #46225 ) ) ;
#101666 = CARTESIAN_POINT ( 'NONE',  ( 1127.799999999999955, 6.000000000000000000, -342.9527000000000498 ) ) ;
#101667 =( NAMED_UNIT ( * ) PLANE_ANGLE_UNIT ( ) SI_UNIT ( $, .RADIAN. ) );
#101668 = DIRECTION ( 'NONE',  ( 0.000000000000000000, 0.000000000000000000, 1.000000000000000000 ) ) ;
#101669 = EDGE_CURVE ( 'NONE', #11592, #255139, #259500, .T. ) ;
#101670 = CYLINDRICAL_SURFACE ( 'NONE', #315218, 2.552699999999963332 ) ;
#101671 =( LENGTH_UNIT ( ) NAMED_UNIT ( * ) SI_UNIT ( .MILLI., .METRE. ) );
#101672 = ORIENTED_EDGE ( 'NONE', *, *, #300741, .F. ) ;
#101673 = PRESENTATION_STYLE_ASSIGNMENT (( #46236 ) ) ;
#101674 =( NAMED_UNIT ( * ) PLANE_ANGLE_UNIT ( ) SI_UNIT ( $, .RADIAN. ) );
#101675 = AXIS2_PLACEMENT_3D ( 'NONE', #136167, #62204, #245243 ) ;
#101676 =( LENGTH_UNIT ( ) NAMED_UNIT ( * ) SI_UNIT ( .MILLI., .METRE. ) );
#101677 = ORIENTED_EDGE ( 'NONE', *, *, #8764, .T. ) ;
#101678 =( NAMED_UNIT ( * ) PLANE_ANGLE_UNIT ( ) SI_UNIT ( $, .RADIAN. ) );
#101680 = EDGE_CURVE ( 'NONE', #246670, #63737, #12946, .T. ) ;
#101679 = ORIENTED_EDGE ( 'NONE', *, *, #254905, .T. ) ;
#101681 = PRESENTATION_STYLE_ASSIGNMENT (( #274874 ) ) ;
#101683 = EDGE_CURVE ( 'NONE', #206443, #11466, #70928, .T. ) ;
#101682 = AXIS2_PLACEMENT_3D ( 'NONE', #203510, #312841, #228728 ) ;
#101685 = ORIENTED_EDGE ( 'NONE', *, *, #138087, .T. ) ;
#101684 = FILL_AREA_STYLE_COLOUR ( '', #327146 ) ;
#101686 = VERTEX_POINT ( 'NONE', #112339 ) ;
#101687 = CIRCLE ( 'NONE', #155116, 2.552700000000074354 ) ;
#101688 = EDGE_LOOP ( 'NONE', ( #211168, #85526, #245225, #10137 ) ) ;
#101689 =( NAMED_UNIT ( * ) PLANE_ANGLE_UNIT ( ) SI_UNIT ( $, .RADIAN. ) );
#101690 = SURFACE_STYLE_FILL_AREA ( #306851 ) ;
#101691 = DIRECTION ( 'NONE',  ( -0.000000000000000000, 1.000000000000000000, -0.000000000000000000 ) ) ;
#101692 = EDGE_LOOP ( 'NONE', ( #77844, #273935, #61787, #232673 ) ) ;
#101694 = EDGE_CURVE ( 'NONE', #194423, #156125, #265224, .T. ) ;
#101693 = SURFACE_STYLE_FILL_AREA ( #71459 ) ;
#101696 = EDGE_CURVE ( 'NONE', #63860, #236016, #27982, .T. ) ;
#101695 =( GEOMETRIC_REPRESENTATION_CONTEXT ( 3 ) GLOBAL_UNCERTAINTY_ASSIGNED_CONTEXT ( ( #280672 ) ) GLOBAL_UNIT_ASSIGNED_CONTEXT ( ( #84069, #236957, #159700 ) ) REPRESENTATION_CONTEXT ( 'NONE', 'WORKASPACE' ) );
#101697 = ORIENTED_EDGE ( 'NONE', *, *, #181332, .T. ) ;
#101699 = DIRECTION ( 'NONE',  ( -0.000000000000000000, 1.000000000000000000, -0.000000000000000000 ) ) ;
#101698 = CIRCLE ( 'NONE', #289619, 3.499999985000001868 ) ;
#101700 = ORIENTED_EDGE ( 'NONE', *, *, #285528, .F. ) ;
#101701 = CARTESIAN_POINT ( 'NONE',  ( 1204.000000000000000, 6.000000000000000000, -365.7999999999999545 ) ) ;
#101702 = AXIS2_PLACEMENT_3D ( 'NONE', #328222, #208533, #111110 ) ;
#101703 = FACE_BOUND ( 'NONE', #38418, .T. ) ;
#101704 = ORIENTED_EDGE ( 'NONE', *, *, #182393, .T. ) ;
#101705 = SURFACE_SIDE_STYLE ('',( #27648 ) ) ;
#101706 =( GEOMETRIC_REPRESENTATION_CONTEXT ( 3 ) GLOBAL_UNCERTAINTY_ASSIGNED_CONTEXT ( ( #13893 ) ) GLOBAL_UNIT_ASSIGNED_CONTEXT ( ( #209638, #108863, #256727 ) ) REPRESENTATION_CONTEXT ( 'NONE', 'WORKASPACE' ) );
#101708 = AXIS2_PLACEMENT_3D ( 'NONE', #99957, #44512, #249470 ) ;
#101707 = UNCERTAINTY_MEASURE_WITH_UNIT (LENGTH_MEASURE( 1.000000000000000082E-05 ), #82804, 'distance_accuracy_value', 'NONE');
#101709 = ADVANCED_FACE ( 'NONE', ( #7992 ), #165984, .F. ) ;
#101710 = VECTOR ( 'NONE', #159408, 1000.000000000000000 ) ;
#101711 =( LENGTH_UNIT ( ) NAMED_UNIT ( * ) SI_UNIT ( .MILLI., .METRE. ) );
#101712 =( NAMED_UNIT ( * ) SI_UNIT ( $, .STERADIAN. ) SOLID_ANGLE_UNIT ( ) );
#101713 = FILL_AREA_STYLE ('',( #204153 ) ) ;
#101715 = LINE ( 'NONE', #123690, #15476 ) ;
#101714 = CARTESIAN_POINT ( 'NONE',  ( 975.3999999999999773, 6.000000000000000000, -673.1526999999999816 ) ) ;
#101716 =( GEOMETRIC_REPRESENTATION_CONTEXT ( 3 ) GLOBAL_UNCERTAINTY_ASSIGNED_CONTEXT ( ( #81473 ) ) GLOBAL_UNIT_ASSIGNED_CONTEXT ( ( #323563, #143541, #99811 ) ) REPRESENTATION_CONTEXT ( 'NONE', 'WORKASPACE' ) );
#101717 = ADVANCED_FACE ( 'NONE', ( #95283 ), #38963, .F. ) ;
#101718 = UNCERTAINTY_MEASURE_WITH_UNIT (LENGTH_MEASURE( 1.000000000000000082E-05 ), #241434, 'distance_accuracy_value', 'NONE');
#101719 = FILL_AREA_STYLE_COLOUR ( '', #306329 ) ;
#101721 = ORIENTED_EDGE ( 'NONE', *, *, #86446, .F. ) ;
#101720 =( LENGTH_UNIT ( ) NAMED_UNIT ( * ) SI_UNIT ( .MILLI., .METRE. ) );
#101723 = FILL_AREA_STYLE_COLOUR ( '', #39629 ) ;
#101722 = CARTESIAN_POINT ( 'NONE',  ( 1127.799999999999955, -16.00000000000000355, -35.59999999999995168 ) ) ;
#101724 = PRESENTATION_STYLE_ASSIGNMENT (( #311814 ) ) ;
#101725 = CARTESIAN_POINT ( 'NONE',  ( 1194.700000000000045, -14.10000000000002984, -9.700000000000041922 ) ) ;
#101726 = FILL_AREA_STYLE_COLOUR ( '', #208243 ) ;
#101727 = UNCERTAINTY_MEASURE_WITH_UNIT (LENGTH_MEASURE( 1.000000000000000082E-05 ), #110439, 'distance_accuracy_value', 'NONE');
#101728 = VECTOR ( 'NONE', #151231, 1000.000000000000000 ) ;
#101729 = CARTESIAN_POINT ( 'NONE',  ( 19.19999999999999574, -15.57000000000030582, -12.19964286625319083 ) ) ;
#101730 = COLOUR_RGB ( '',0.2509803921568627416, 0.2509803921568627416, 0.2509803921568627416 ) ;
#101731 = ADVANCED_FACE ( 'NONE', ( #196074 ), #151489, .F. ) ;
#101732 = CARTESIAN_POINT ( 'NONE',  ( 111.7999999999999972, 6.000000000000000000, -111.7999999999999972 ) ) ;
#101733 = FILL_AREA_STYLE ('',( #332059 ) ) ;
#101734 = STYLED_ITEM ( 'NONE', ( #298179 ), #309793 ) ;
#101735 =( LENGTH_UNIT ( ) NAMED_UNIT ( * ) SI_UNIT ( .MILLI., .METRE. ) );
#101737 = ORIENTED_EDGE ( 'NONE', *, *, #322578, .T. ) ;
#101736 = DIRECTION ( 'NONE',  ( 0.000000000000000000, 0.000000000000000000, 1.000000000000000000 ) ) ;
#101738 = VECTOR ( 'NONE', #119997, 1000.000000000000000 ) ;
#101739 = VERTEX_POINT ( 'NONE', #68422 ) ;
#101740 = AXIS2_PLACEMENT_3D ( 'NONE', #316764, #64391, #83048 ) ;
#101741 = FACE_OUTER_BOUND ( 'NONE', #51543, .T. ) ;
#101742 = EDGE_CURVE ( 'NONE', #62496, #210852, #302156, .T. ) ;
#101744 = ORIENTED_EDGE ( 'NONE', *, *, #292400, .T. ) ;
#101743 = PRESENTATION_STYLE_ASSIGNMENT (( #279999 ) ) ;
#101745 = MECHANICAL_DESIGN_GEOMETRIC_PRESENTATION_REPRESENTATION (  '', ( #58732 ), #332616 ) ;
#101746 = VECTOR ( 'NONE', #250793, 1000.000000000000000 ) ;
#101748 = ORIENTED_EDGE ( 'NONE', *, *, #96546, .F. ) ;
#101747 = DIRECTION ( 'NONE',  ( 0.000000000000000000, 0.000000000000000000, 1.000000000000000000 ) ) ;
#101749 = VERTEX_POINT ( 'NONE', #325696 ) ;
#101750 = VECTOR ( 'NONE', #254227, 1000.000000000000000 ) ;
#101752 = ORIENTED_EDGE ( 'NONE', *, *, #115123, .T. ) ;
#101751 = VECTOR ( 'NONE', #39710, 1000.000000000000000 ) ;
#101753 = LINE ( 'NONE', #78149, #230265 ) ;
#101755 = VERTEX_POINT ( 'NONE', #327389 ) ;
#101754 = DIRECTION ( 'NONE',  ( 0.000000000000000000, 0.000000000000000000, 1.000000000000000000 ) ) ;
#101756 = AXIS2_PLACEMENT_3D ( 'NONE', #184325, #214484, #290288 ) ;
#101757 = DIRECTION ( 'NONE',  ( 1.690833717219717204E-16, -2.097156322803115379E-16, 1.000000000000000000 ) ) ;
#101758 = EDGE_CURVE ( 'NONE', #134576, #27518, #130205, .T. ) ;
#101759 = EDGE_CURVE ( 'NONE', #90741, #59444, #323493, .T. ) ;
#101760 = MECHANICAL_DESIGN_GEOMETRIC_PRESENTATION_REPRESENTATION (  '', ( #58740 ), #10418 ) ;
#101761 = EDGE_LOOP ( 'NONE', ( #65229, #325829, #26158, #65224 ) ) ;
#101762 = AXIS2_PLACEMENT_3D ( 'NONE', #64797, #159504, #142126 ) ;
#101763 = ORIENTED_EDGE ( 'NONE', *, *, #31488, .F. ) ;
#101764 = DIRECTION ( 'NONE',  ( 0.000000000000000000, 0.000000000000000000, 1.000000000000000000 ) ) ;
#101765 = DIRECTION ( 'NONE',  ( 8.659560562354861368E-17, 0.7071067811865533459, -0.7071067811865416886 ) ) ;
#101766 = CIRCLE ( 'NONE', #171527, 3.499999985000057379 ) ;
#101767 = COLOUR_RGB ( '',0.2509803921568627416, 0.2509803921568627416, 0.2509803921568627416 ) ;
#101768 = COLOUR_RGB ( '',0.2509803921568627416, 0.2509803921568627416, 0.2509803921568627416 ) ;
#101769 = AXIS2_PLACEMENT_3D ( 'NONE', #234393, #4130, #106763 ) ;
#101770 = UNCERTAINTY_MEASURE_WITH_UNIT (LENGTH_MEASURE( 1.000000000000000082E-05 ), #91089, 'distance_accuracy_value', 'NONE');
#101771 = CARTESIAN_POINT ( 'NONE',  ( 1194.700000000000045, -15.50000000000006928, -743.2500000000002274 ) ) ;
#101772 = FACE_OUTER_BOUND ( 'NONE', #71730, .T. ) ;
#101773 = ADVANCED_FACE ( 'NONE', ( #155642 ), #17340, .F. ) ;
#101774 =( NAMED_UNIT ( * ) SI_UNIT ( $, .STERADIAN. ) SOLID_ANGLE_UNIT ( ) );
#101775 = ADVANCED_FACE ( 'NONE', ( #78364 ), #157028, .F. ) ;
#101776 = LINE ( 'NONE', #229437, #40135 ) ;
#101777 = STYLED_ITEM ( 'NONE', ( #273118 ), #214111 ) ;
#101779 = DIRECTION ( 'NONE',  ( 0.000000000000000000, 0.000000000000000000, 1.000000000000000000 ) ) ;
#101778 = DIRECTION ( 'NONE',  ( -0.7009092642998510092, -7.793465541664953723E-17, 0.7132504491541814540 ) ) ;
#101780 = AXIS2_PLACEMENT_3D ( 'NONE', #18257, #46875, #225040 ) ;
#101781 = AXIS2_PLACEMENT_3D ( 'NONE', #10370, #7108, #55877 ) ;
#101782 =( NAMED_UNIT ( * ) PLANE_ANGLE_UNIT ( ) SI_UNIT ( $, .RADIAN. ) );
#101784 = VERTEX_POINT ( 'NONE', #80022 ) ;
#101783 = DIRECTION ( 'NONE',  ( 0.000000000000000000, 0.7071067811865430208, 0.7071067811865521247 ) ) ;
#101785 = DIRECTION ( 'NONE',  ( -0.000000000000000000, 1.000000000000000000, -0.000000000000000000 ) ) ;
#101786 = SURFACE_STYLE_FILL_AREA ( #51255 ) ;
#101787 = SURFACE_SIDE_STYLE ('',( #172420 ) ) ;
#101789 = SURFACE_STYLE_FILL_AREA ( #126992 ) ;
#101788 = CARTESIAN_POINT ( 'NONE',  ( 1102.400000000000091, 6.000000000000000000, -590.9000000149998186 ) ) ;
#101790 = EDGE_CURVE ( 'NONE', #254210, #331906, #253675, .T. ) ;
#101791 = CIRCLE ( 'NONE', #225290, 2.552700000000018843 ) ;
#101792 = SURFACE_STYLE_USAGE ( .BOTH. , #332109 ) ;
#101794 = EDGE_LOOP ( 'NONE', ( #257618, #169648 ) ) ;
#101793 = DIRECTION ( 'NONE',  ( -0.000000000000000000, 1.000000000000000000, -0.000000000000000000 ) ) ;
#101796 = MECHANICAL_DESIGN_GEOMETRIC_PRESENTATION_REPRESENTATION (  '', ( #64266 ), #16025 ) ;
#101795 = DIRECTION ( 'NONE',  ( -0.000000000000000000, 1.000000000000000000, -0.000000000000000000 ) ) ;
#101797 = LINE ( 'NONE', #152116, #42449 ) ;
#101798 = SURFACE_SIDE_STYLE ('',( #71552 ) ) ;
#101800 =( LENGTH_UNIT ( ) NAMED_UNIT ( * ) SI_UNIT ( .MILLI., .METRE. ) );
#101799 = DIRECTION ( 'NONE',  ( -0.000000000000000000, 1.000000000000000000, -0.000000000000000000 ) ) ;
#101801 = ADVANCED_FACE ( 'NONE', ( #101981 ), #256476, .F. ) ;
#101802 = CARTESIAN_POINT ( 'NONE',  ( 1000.799999999999955, 6.000000000000000000, -111.7999999999999972 ) ) ;
#101804 = EDGE_LOOP ( 'NONE', ( #318054, #274259, #66797, #293220 ) ) ;
#101803 = DIRECTION ( 'NONE',  ( -0.000000000000000000, 1.000000000000000000, -0.000000000000000000 ) ) ;
#101805 = ORIENTED_EDGE ( 'NONE', *, *, #1032, .T. ) ;
#101806 = EDGE_LOOP ( 'NONE', ( #320519, #52580, #309940, #36880 ) ) ;
#101807 = CARTESIAN_POINT ( 'NONE',  ( 10.19999999999999929, 5.052700015000001876, -391.1999999999999886 ) ) ;
#101808 = STYLED_ITEM ( 'NONE', ( #100318 ), #7142 ) ;
#101809 = VERTEX_POINT ( 'NONE', #133731 ) ;
#101810 =( NAMED_UNIT ( * ) SI_UNIT ( $, .STERADIAN. ) SOLID_ANGLE_UNIT ( ) );
#101811 = CARTESIAN_POINT ( 'NONE',  ( 213.3999999999999773, 6.000000000000000000, -362.3000000149999664 ) ) ;
#101812 = ORIENTED_EDGE ( 'NONE', *, *, #213905, .F. ) ;
#101813 = CARTESIAN_POINT ( 'NONE',  ( 162.5999999999999659, 6.000000000000000000, -467.3999999999999773 ) ) ;
#101814 = AXIS2_PLACEMENT_3D ( 'NONE', #2631, #305490, #987 ) ;
#101815 =( NAMED_UNIT ( * ) PLANE_ANGLE_UNIT ( ) SI_UNIT ( $, .RADIAN. ) );
#101817 = SURFACE_STYLE_USAGE ( .BOTH. , #229470 ) ;
#101816 = STYLED_ITEM ( 'NONE', ( #300489 ), #279736 ) ;
#101818 = COLOUR_RGB ( '',1.000000000000000000, 1.000000000000000000, 1.000000000000000000 ) ;
#101819 = ADVANCED_FACE ( 'NONE', ( #236252 ), #86636, .F. ) ;
#101820 = AXIS2_PLACEMENT_3D ( 'NONE', #167229, #269809, #39438 ) ;
#101821 = CARTESIAN_POINT ( 'NONE',  ( 86.39999999999997726, -13.00000000000000355, -38.15269999999998163 ) ) ;
#101822 = LINE ( 'NONE', #130306, #140677 ) ;
#101823 = MECHANICAL_DESIGN_GEOMETRIC_PRESENTATION_REPRESENTATION (  '', ( #107141 ), #278938 ) ;
#101824 = DIRECTION ( 'NONE',  ( 0.000000000000000000, 0.000000000000000000, 1.000000000000000000 ) ) ;
#101825 = AXIS2_PLACEMENT_3D ( 'NONE', #277000, #122404, #24682 ) ;
#101826 = PRESENTATION_LAYER_ASSIGNMENT (  '', '', ( #96518 ) ) ;
#101827 = SURFACE_STYLE_FILL_AREA ( #46374 ) ;
#101828 =( LENGTH_UNIT ( ) NAMED_UNIT ( * ) SI_UNIT ( .MILLI., .METRE. ) );
#101830 = ORIENTED_EDGE ( 'NONE', *, *, #256361, .T. ) ;
#101829 = EDGE_CURVE ( 'NONE', #287440, #104706, #212638, .T. ) ;
#101831 = CARTESIAN_POINT ( 'NONE',  ( 187.9999999999999716, 6.000000000000000000, -597.8999999849999085 ) ) ;
#101832 = ORIENTED_EDGE ( 'NONE', *, *, #215, .F. ) ;
#101833 = CARTESIAN_POINT ( 'NONE',  ( 543.6000000000000227, 6.000000000000000000, -369.2999999849998858 ) ) ;
#101834 = SURFACE_STYLE_USAGE ( .BOTH. , #305354 ) ;
#101835 = CIRCLE ( 'NONE', #289757, 0.2500000000000834888 ) ;
#101836 = ORIENTED_EDGE ( 'NONE', *, *, #85369, .T. ) ;
#101837 = CARTESIAN_POINT ( 'NONE',  ( 569.0000000000000000, 6.000000000000000000, -463.9000000150000460 ) ) ;
#101838 = CARTESIAN_POINT ( 'NONE',  ( 619.7999999999999545, -5.204170427930421283E-15, -393.7526999999999475 ) ) ;
#101839 = ORIENTED_EDGE ( 'NONE', *, *, #180200, .T. ) ;
#101840 =( LENGTH_UNIT ( ) NAMED_UNIT ( * ) SI_UNIT ( .MILLI., .METRE. ) );
#101843 = ORIENTED_EDGE ( 'NONE', *, *, #178127, .F. ) ;
#101842 = MECHANICAL_DESIGN_GEOMETRIC_PRESENTATION_REPRESENTATION (  '', ( #311378 ), #85988 ) ;
#101841 = PRESENTATION_STYLE_ASSIGNMENT (( #327242 ) ) ;
#101844 = SURFACE_STYLE_FILL_AREA ( #179142 ) ;
#101845 = DIRECTION ( 'NONE',  ( -0.000000000000000000, 1.000000000000000000, -0.000000000000000000 ) ) ;
#101846 = CARTESIAN_POINT ( 'NONE',  ( 0.000000000000000000, -12.49783611953617068, -3.500000000000058620 ) ) ;
#101848 = STYLED_ITEM ( 'NONE', ( #88144 ), #158405 ) ;
#101847 =( NAMED_UNIT ( * ) SI_UNIT ( $, .STERADIAN. ) SOLID_ANGLE_UNIT ( ) );
#101849 = DIRECTION ( 'NONE',  ( -0.000000000000000000, 1.000000000000000000, -0.000000000000000000 ) ) ;
#101850 = DIRECTION ( 'NONE',  ( 0.000000000000000000, 0.000000000000000000, 1.000000000000000000 ) ) ;
#101851 =( LENGTH_UNIT ( ) NAMED_UNIT ( * ) SI_UNIT ( .MILLI., .METRE. ) );
#101852 =( NAMED_UNIT ( * ) SI_UNIT ( $, .STERADIAN. ) SOLID_ANGLE_UNIT ( ) );
#101853 = PRESENTATION_LAYER_ASSIGNMENT (  '', '', ( #187388 ) ) ;
#101854 =( NAMED_UNIT ( * ) SI_UNIT ( $, .STERADIAN. ) SOLID_ANGLE_UNIT ( ) );
#101855 = CARTESIAN_POINT ( 'NONE',  ( 1203.750000000000000, -15.00000000000012434, -759.0499999999997272 ) ) ;
#101856 = ORIENTED_EDGE ( 'NONE', *, *, #296024, .F. ) ;
#101857 = DIRECTION ( 'NONE',  ( -0.000000000000000000, 1.000000000000000000, -0.000000000000000000 ) ) ;
#101858 = DIRECTION ( 'NONE',  ( 2.775557561562891967E-17, -1.000000000000000000, -4.077371270998825698E-18 ) ) ;
#101859 = AXIS2_PLACEMENT_3D ( 'NONE', #276605, #74791, #257883 ) ;
#101860 = ORIENTED_EDGE ( 'NONE', *, *, #202567, .T. ) ;
#101861 = CIRCLE ( 'NONE', #112475, 2.552699999999997971 ) ;
#101862 = PRESENTATION_LAYER_ASSIGNMENT (  '', '', ( #37209 ) ) ;
#101863 = DIRECTION ( 'NONE',  ( -0.000000000000000000, 1.000000000000000000, -0.000000000000000000 ) ) ;
#101864 = STYLED_ITEM ( 'NONE', ( #258145 ), #75376 ) ;
#101865 = VERTEX_POINT ( 'NONE', #88268 ) ;
#101866 = CARTESIAN_POINT ( 'NONE',  ( 391.1999999999999886, -5.204170427930421283E-15, -264.1999999999999886 ) ) ;
#101867 = DIRECTION ( 'NONE',  ( -0.000000000000000000, 1.000000000000000000, -0.000000000000000000 ) ) ;
#101868 = FACE_BOUND ( 'NONE', #300566, .T. ) ;
#101869 = PRESENTATION_LAYER_ASSIGNMENT (  '', '', ( #235903 ) ) ;
#101870 = CARTESIAN_POINT ( 'NONE',  ( 3.099999999999991651, -3.120725256985812379, -21.70000000000005258 ) ) ;
#101871 = SURFACE_STYLE_USAGE ( .BOTH. , #332194 ) ;
#101873 = FILL_AREA_STYLE ('',( #49719 ) ) ;
#101872 = CIRCLE ( 'NONE', #283792, 2.552699999999963332 ) ;
#101874 = ADVANCED_FACE ( 'NONE', ( #293380 ), #286297, .F. ) ;
#101875 = STYLED_ITEM ( 'NONE', ( #127372 ), #11025 ) ;
#101876 = ORIENTED_EDGE ( 'NONE', *, *, #218473, .T. ) ;
#101878 = DIRECTION ( 'NONE',  ( 0.000000000000000000, 0.000000000000000000, 1.000000000000000000 ) ) ;
#101877 = LINE ( 'NONE', #52982, #181865 ) ;
#101879 = CARTESIAN_POINT ( 'NONE',  ( 1127.799999999999955, -13.00000000000000355, -134.6472999999997739 ) ) ;
#101880 = UNCERTAINTY_MEASURE_WITH_UNIT (LENGTH_MEASURE( 1.000000000000000082E-05 ), #270319, 'distance_accuracy_value', 'NONE');
#101881 = VERTEX_POINT ( 'NONE', #210997 ) ;
#101882 = AXIS2_PLACEMENT_3D ( 'NONE', #85822, #183335, #139518 ) ;
#101883 = ORIENTED_EDGE ( 'NONE', *, *, #6219, .F. ) ;
#101885 = SURFACE_STYLE_FILL_AREA ( #54648 ) ;
#101884 = CARTESIAN_POINT ( 'NONE',  ( 1178.599999999999909, 5.052700015000001876, -594.3999999999999773 ) ) ;
#101887 = EDGE_CURVE ( 'NONE', #318644, #203361, #66090, .T. ) ;
#101886 =( NAMED_UNIT ( * ) PLANE_ANGLE_UNIT ( ) SI_UNIT ( $, .RADIAN. ) );
#101888 = ORIENTED_EDGE ( 'NONE', *, *, #318563, .T. ) ;
#101889 = MECHANICAL_DESIGN_GEOMETRIC_PRESENTATION_REPRESENTATION (  '', ( #284324 ), #214553 ) ;
#101890 = VERTEX_POINT ( 'NONE', #187448 ) ;
#101891 = ORIENTED_EDGE ( 'NONE', *, *, #58338, .T. ) ;
#101892 =( NAMED_UNIT ( * ) SI_UNIT ( $, .STERADIAN. ) SOLID_ANGLE_UNIT ( ) );
#101893 = SURFACE_STYLE_USAGE ( .BOTH. , #152226 ) ;
#101894 =( NAMED_UNIT ( * ) SI_UNIT ( $, .STERADIAN. ) SOLID_ANGLE_UNIT ( ) );
#101895 = CARTESIAN_POINT ( 'NONE',  ( 1051.599999999999909, -5.204170427930421283E-15, -622.3527000000000271 ) ) ;
#101896 = EDGE_CURVE ( 'NONE', #128048, #41671, #73016, .T. ) ;
#101897 = PRESENTATION_LAYER_ASSIGNMENT (  '', '', ( #188424 ) ) ;
#101898 = ORIENTED_EDGE ( 'NONE', *, *, #47011, .F. ) ;
#101899 = EDGE_LOOP ( 'NONE', ( #182898, #316317 ) ) ;
#101900 = EDGE_CURVE ( 'NONE', #57788, #303099, #248346, .T. ) ;
#101901 = LINE ( 'NONE', #308685, #292786 ) ;
#101902 = MECHANICAL_DESIGN_GEOMETRIC_PRESENTATION_REPRESENTATION (  '', ( #257525 ), #161120 ) ;
#101903 = DIRECTION ( 'NONE',  ( 0.000000000000000000, 0.000000000000000000, 1.000000000000000000 ) ) ;
#101904 = FILL_AREA_STYLE_COLOUR ( '', #16631 ) ;
#101905 = FILL_AREA_STYLE ('',( #251417 ) ) ;
#101906 = COLOUR_RGB ( '',0.2509803921568627416, 0.2509803921568627416, 0.2509803921568627416 ) ;
#101907 = ADVANCED_FACE ( 'NONE', ( #121875 ), #247737, .F. ) ;
#101908 =( NAMED_UNIT ( * ) PLANE_ANGLE_UNIT ( ) SI_UNIT ( $, .RADIAN. ) );
#101909 = UNCERTAINTY_MEASURE_WITH_UNIT (LENGTH_MEASURE( 1.000000000000000082E-05 ), #252774, 'distance_accuracy_value', 'NONE');
#101910 = AXIS2_PLACEMENT_3D ( 'NONE', #191188, #9661, #114038 ) ;
#101911 = CARTESIAN_POINT ( 'NONE',  ( 721.3999999999999773, 6.000000000000000000, -108.3000000150000517 ) ) ;
#101912 = VERTEX_POINT ( 'NONE', #68025 ) ;
#101913 = CARTESIAN_POINT ( 'NONE',  ( 365.7999999999999545, 5.052700015000001876, -287.0472999999999502 ) ) ;
#101914 = AXIS2_PLACEMENT_3D ( 'NONE', #231649, #176315, #51798 ) ;
#101915 = CARTESIAN_POINT ( 'NONE',  ( 137.1999999999999886, 5.052700015000001876, -746.7999999999999545 ) ) ;
#101917 = EDGE_CURVE ( 'NONE', #168991, #88371, #328635, .T. ) ;
#101916 = AXIS2_PLACEMENT_3D ( 'NONE', #193454, #181534, #203375 ) ;
#101918 = CARTESIAN_POINT ( 'NONE',  ( 19.49999999999985079, -11.63333333333341280, -3.328766051709175500 ) ) ;
#101920 = ORIENTED_EDGE ( 'NONE', *, *, #273053, .T. ) ;
#101919 = DIRECTION ( 'NONE',  ( -0.000000000000000000, 1.000000000000000000, -0.000000000000000000 ) ) ;
#101921 = EDGE_LOOP ( 'NONE', ( #320127, #206172, #236481, #178690 ) ) ;
#101922 = FILL_AREA_STYLE_COLOUR ( '', #102251 ) ;
#101923 = SURFACE_STYLE_FILL_AREA ( #328965 ) ;
#101924 = AXIS2_PLACEMENT_3D ( 'NONE', #290062, #236178, #54661 ) ;
#101925 = EDGE_CURVE ( 'NONE', #187035, #193226, #87489, .T. ) ;
#101926 = SURFACE_SIDE_STYLE ('',( #158922 ) ) ;
#101927 = FACE_OUTER_BOUND ( 'NONE', #309063, .T. ) ;
#101929 = ORIENTED_EDGE ( 'NONE', *, *, #12755, .T. ) ;
#101928 = MECHANICAL_DESIGN_GEOMETRIC_PRESENTATION_REPRESENTATION (  '', ( #150074 ), #230452 ) ;
#101930 = PRESENTATION_STYLE_ASSIGNMENT (( #26188 ) ) ;
#101932 = DIRECTION ( 'NONE',  ( -0.000000000000000000, 1.000000000000000000, -0.000000000000000000 ) ) ;
#101931 = LINE ( 'NONE', #232911, #168710 ) ;
#101933 =( NAMED_UNIT ( * ) SI_UNIT ( $, .STERADIAN. ) SOLID_ANGLE_UNIT ( ) );
#101934 = ORIENTED_EDGE ( 'NONE', *, *, #88127, .T. ) ;
#101935 = DIRECTION ( 'NONE',  ( 0.000000000000000000, 0.000000000000000000, 1.000000000000000000 ) ) ;
#101936 = ORIENTED_EDGE ( 'NONE', *, *, #283108, .T. ) ;
#101937 = SURFACE_STYLE_FILL_AREA ( #127141 ) ;
#101938 = ORIENTED_EDGE ( 'NONE', *, *, #114941, .F. ) ;
#101939 = FACE_OUTER_BOUND ( 'NONE', #168003, .T. ) ;
#101940 = AXIS2_PLACEMENT_3D ( 'NONE', #69696, #200694, #150273 ) ;
#101941 = PRESENTATION_STYLE_ASSIGNMENT (( #276852 ) ) ;
#101942 = ORIENTED_EDGE ( 'NONE', *, *, #62916, .T. ) ;
#101943 =( NAMED_UNIT ( * ) SI_UNIT ( $, .STERADIAN. ) SOLID_ANGLE_UNIT ( ) );
#101944 = ORIENTED_EDGE ( 'NONE', *, *, #264823, .T. ) ;
#101946 = ORIENTED_EDGE ( 'NONE', *, *, #132007, .T. ) ;
#101945 = PRESENTATION_LAYER_ASSIGNMENT (  '', '', ( #4950 ) ) ;
#101947 = VERTEX_POINT ( 'NONE', #225956 ) ;
#101948 = CARTESIAN_POINT ( 'NONE',  ( 162.5999999999999659, 6.000000000000000000, -696.0000000000000000 ) ) ;
#101949 = CYLINDRICAL_SURFACE ( 'NONE', #122361, 2.552699999999963332 ) ;
#101950 = DIRECTION ( 'NONE',  ( 0.000000000000000000, 0.000000000000000000, 1.000000000000000000 ) ) ;
#101951 = PRESENTATION_LAYER_ASSIGNMENT (  '', '', ( #327363 ) ) ;
#101952 = CARTESIAN_POINT ( 'NONE',  ( 1204.000000000000000, 6.000000000000000000, -162.5999999999999659 ) ) ;
#101953 = FILL_AREA_STYLE_COLOUR ( '', #68330 ) ;
#101954 = DIRECTION ( 'NONE',  ( -0.000000000000000000, 1.000000000000000000, -0.000000000000000000 ) ) ;
#101955 = UNCERTAINTY_MEASURE_WITH_UNIT (LENGTH_MEASURE( 1.000000000000000082E-05 ), #250117, 'distance_accuracy_value', 'NONE');
#101957 = EDGE_CURVE ( 'NONE', #95633, #246356, #116902, .T. ) ;
#101956 = CARTESIAN_POINT ( 'NONE',  ( 873.7999999999999545, -5.204170427930421283E-15, -86.39999999999999147 ) ) ;
#101958 = CONICAL_SURFACE ( 'NONE', #257586, 3.499999985000057379, 0.7853981633974547183 ) ;
#101959 = CARTESIAN_POINT ( 'NONE',  ( 1201.750357133747002, -13.86999999999985533, -19.45000000000018758 ) ) ;
#101960 = PRESENTATION_LAYER_ASSIGNMENT (  '', '', ( #5185 ) ) ;
#101961 = CARTESIAN_POINT ( 'NONE',  ( 467.3999999999999773, 6.000000000000000000, -261.6473000000000297 ) ) ;
#101962 = DIRECTION ( 'NONE',  ( 0.000000000000000000, 0.000000000000000000, 1.000000000000000000 ) ) ;
#101963 = EDGE_CURVE ( 'NONE', #332718, #139734, #76698, .T. ) ;
#101964 = PRESENTATION_STYLE_ASSIGNMENT (( #108596 ) ) ;
#101965 = SURFACE_STYLE_FILL_AREA ( #332284 ) ;
#101966 = DIRECTION ( 'NONE',  ( -0.000000000000000000, 1.000000000000000000, -0.000000000000000000 ) ) ;
#101967 = DIRECTION ( 'NONE',  ( -0.000000000000000000, 1.000000000000000000, -0.000000000000000000 ) ) ;
#101968 = DIRECTION ( 'NONE',  ( -0.000000000000000000, 1.000000000000000000, -0.000000000000000000 ) ) ;
#101969 = PRESENTATION_STYLE_ASSIGNMENT (( #153946 ) ) ;
#101971 = AXIS2_PLACEMENT_3D ( 'NONE', #40661, #175056, #67556 ) ;
#101970 =( NAMED_UNIT ( * ) PLANE_ANGLE_UNIT ( ) SI_UNIT ( $, .RADIAN. ) );
#101972 = CARTESIAN_POINT ( 'NONE',  ( 289.5999999999999659, 6.000000000000000000, -721.3999999999999773 ) ) ;
#101974 = VECTOR ( 'NONE', #65734, 1000.000000000000000 ) ;
#101973 = FACE_BOUND ( 'NONE', #150990, .T. ) ;
#101975 = CARTESIAN_POINT ( 'NONE',  ( 645.2000000000000455, 5.052700015000001876, -111.7999999999999972 ) ) ;
#101976 = ORIENTED_EDGE ( 'NONE', *, *, #221280, .F. ) ;
#101977 =( GEOMETRIC_REPRESENTATION_CONTEXT ( 3 ) GLOBAL_UNCERTAINTY_ASSIGNED_CONTEXT ( ( #254927 ) ) GLOBAL_UNIT_ASSIGNED_CONTEXT ( ( #34191, #166961, #61080 ) ) REPRESENTATION_CONTEXT ( 'NONE', 'WORKASPACE' ) );
#101978 = ORIENTED_EDGE ( 'NONE', *, *, #266797, .T. ) ;
#101979 = AXIS2_PLACEMENT_3D ( 'NONE', #161658, #264238, #8630 ) ;
#101980 =( NAMED_UNIT ( * ) PLANE_ANGLE_UNIT ( ) SI_UNIT ( $, .RADIAN. ) );
#101981 = FACE_OUTER_BOUND ( 'NONE', #39779, .T. ) ;
#101982 = PRESENTATION_LAYER_ASSIGNMENT (  '', '', ( #123629 ) ) ;
#101983 = CIRCLE ( 'NONE', #16196, 3.499999985000001868 ) ;
#101984 = ORIENTED_EDGE ( 'NONE', *, *, #94424, .F. ) ;
#101985 = FILL_AREA_STYLE_COLOUR ( '', #166554 ) ;
#101986 = VERTEX_POINT ( 'NONE', #249426 ) ;
#101988 = ORIENTED_EDGE ( 'NONE', *, *, #51854, .F. ) ;
#101987 = VECTOR ( 'NONE', #281156, 1000.000000000000000 ) ;
#101989 = PRESENTATION_LAYER_ASSIGNMENT (  '', '', ( #311518 ) ) ;
#101990 = VECTOR ( 'NONE', #263081, 1000.000000000000000 ) ;
#101991 = FACE_OUTER_BOUND ( 'NONE', #196194, .T. ) ;
#101992 = STYLED_ITEM ( 'NONE', ( #160396 ), #34005 ) ;
#101994 = ORIENTED_EDGE ( 'NONE', *, *, #85550, .T. ) ;
#101993 = DIRECTION ( 'NONE',  ( 0.000000000000000000, 0.000000000000000000, 1.000000000000000000 ) ) ;
#101995 = DIRECTION ( 'NONE',  ( -0.000000000000000000, 1.000000000000000000, -0.000000000000000000 ) ) ;
#101997 =( LENGTH_UNIT ( ) NAMED_UNIT ( * ) SI_UNIT ( .MILLI., .METRE. ) );
#101996 =( NAMED_UNIT ( * ) SI_UNIT ( $, .STERADIAN. ) SOLID_ANGLE_UNIT ( ) );
#101999 = EDGE_CURVE ( 'NONE', #63737, #47666, #92781, .T. ) ;
#101998 =( NAMED_UNIT ( * ) SI_UNIT ( $, .STERADIAN. ) SOLID_ANGLE_UNIT ( ) );
#102000 = ORIENTED_EDGE ( 'NONE', *, *, #13115, .T. ) ;
#102001 = VECTOR ( 'NONE', #186590, 1000.000000000000000 ) ;
#102002 = ORIENTED_EDGE ( 'NONE', *, *, #128672, .F. ) ;
#102003 = UNCERTAINTY_MEASURE_WITH_UNIT (LENGTH_MEASURE( 1.000000000000000082E-05 ), #21322, 'distance_accuracy_value', 'NONE');
#102005 = CARTESIAN_POINT ( 'NONE',  ( 14.20003704998884508, -15.50000000000018119, 2.299999999999968736 ) ) ;
#102004 = CIRCLE ( 'NONE', #187797, 2.552700000000074354 ) ;
#102006 = ORIENTED_EDGE ( 'NONE', *, *, #94356, .T. ) ;
#102007 = SURFACE_STYLE_FILL_AREA ( #71766 ) ;
#102008 = DIRECTION ( 'NONE',  ( 8.659560562354861368E-17, 0.7071067811865533459, -0.7071067811865416886 ) ) ;
#102009 = PRESENTATION_STYLE_ASSIGNMENT (( #97024 ) ) ;
#102010 = CARTESIAN_POINT ( 'NONE',  ( 19.49999999999985079, -4.350000000000103562, -741.3000000000000682 ) ) ;
#102011 = UNCERTAINTY_MEASURE_WITH_UNIT (LENGTH_MEASURE( 1.000000000000000082E-05 ), #159139, 'distance_accuracy_value', 'NONE');
#102012 = DIRECTION ( 'NONE',  ( -0.000000000000000000, 1.000000000000000000, -0.000000000000000000 ) ) ;
#102013 = DIRECTION ( 'NONE',  ( 0.000000000000000000, 0.000000000000000000, 1.000000000000000000 ) ) ;
#102014 = AXIS2_PLACEMENT_3D ( 'NONE', #290469, #214669, #167569 ) ;
#102015 = COLOUR_RGB ( '',0.2509803921568627416, 0.2509803921568627416, 0.2509803921568627416 ) ;
#102016 = CARTESIAN_POINT ( 'NONE',  ( 645.2000000000000455, 6.000000000000000000, -445.4999999849998744 ) ) ;
#102017 = CARTESIAN_POINT ( 'NONE',  ( 238.7999999999999829, -5.204170427930421283E-15, -670.6000000000000227 ) ) ;
#102019 = SURFACE_SIDE_STYLE ('',( #127229 ) ) ;
#102018 =( NAMED_UNIT ( * ) SI_UNIT ( $, .STERADIAN. ) SOLID_ANGLE_UNIT ( ) );
#102020 =( NAMED_UNIT ( * ) SI_UNIT ( $, .STERADIAN. ) SOLID_ANGLE_UNIT ( ) );
#102021 = DIRECTION ( 'NONE',  ( 0.000000000000000000, 0.000000000000000000, 1.000000000000000000 ) ) ;
#102022 = FILL_AREA_STYLE ('',( #332337 ) ) ;
#102023 =( GEOMETRIC_REPRESENTATION_CONTEXT ( 3 ) GLOBAL_UNCERTAINTY_ASSIGNED_CONTEXT ( ( #36368 ) ) GLOBAL_UNIT_ASSIGNED_CONTEXT ( ( #187176, #237596, #257910 ) ) REPRESENTATION_CONTEXT ( 'NONE', 'WORKASPACE' ) );
#102024 = ADVANCED_FACE ( 'NONE', ( #322036 ), #91632, .F. ) ;
#102025 = VERTEX_POINT ( 'NONE', #24165 ) ;
#102026 = CONICAL_SURFACE ( 'NONE', #246771, 3.499999984999946356, 0.7853981633974400633 ) ;
#102027 = EDGE_CURVE ( 'NONE', #151076, #58896, #130061, .T. ) ;
#102028 = CIRCLE ( 'NONE', #316863, 3.499999984999946356 ) ;
#102029 = DIRECTION ( 'NONE',  ( 0.000000000000000000, 0.000000000000000000, -1.000000000000000000 ) ) ;
#102031 = EDGE_LOOP ( 'NONE', ( #266278, #226577, #215429, #299381 ) ) ;
#102030 = PRESENTATION_LAYER_ASSIGNMENT (  '', '', ( #203901 ) ) ;
#102032 = ORIENTED_EDGE ( 'NONE', *, *, #296940, .F. ) ;
#102033 = ORIENTED_EDGE ( 'NONE', *, *, #215740, .T. ) ;
#102034 = ORIENTED_EDGE ( 'NONE', *, *, #195070, .T. ) ;
#102035 = CARTESIAN_POINT ( 'NONE',  ( 950.0000000000000000, -5.204170427930421283E-15, -414.0473000000000070 ) ) ;
#102036 = CARTESIAN_POINT ( 'NONE',  ( 467.3999999999999773, 5.052700015000001876, -88.95270000000000721 ) ) ;
#102037 = ORIENTED_EDGE ( 'NONE', *, *, #314337, .T. ) ;
#102038 =( LENGTH_UNIT ( ) NAMED_UNIT ( * ) SI_UNIT ( .MILLI., .METRE. ) );
#102039 = ORIENTED_EDGE ( 'NONE', *, *, #16231, .T. ) ;
#102040 = CARTESIAN_POINT ( 'NONE',  ( 162.5999999999999659, 6.000000000000000000, -35.60000000000000142 ) ) ;
#102041 = SURFACE_SIDE_STYLE ('',( #283587 ) ) ;
#102042 = CARTESIAN_POINT ( 'NONE',  ( 1201.257823375622138, -15.50000000000006928, -758.9499999999998181 ) ) ;
#102044 = ORIENTED_EDGE ( 'NONE', *, *, #59608, .T. ) ;
#102043 = DIRECTION ( 'NONE',  ( -0.000000000000000000, 1.000000000000000000, -0.000000000000000000 ) ) ;
#102045 = FACE_OUTER_BOUND ( 'NONE', #121722, .T. ) ;
#102046 = FILL_AREA_STYLE_COLOUR ( '', #153969 ) ;
#102049 = ORIENTED_EDGE ( 'NONE', *, *, #219227, .F. ) ;
#102048 = CARTESIAN_POINT ( 'NONE',  ( 86.39999999999999147, 6.000000000000000000, -340.3999999999999773 ) ) ;
#102047 = FILL_AREA_STYLE_COLOUR ( '', #43420 ) ;
#102050 = AXIS2_PLACEMENT_3D ( 'NONE', #67217, #139569, #241972 ) ;
#102051 = AXIS2_PLACEMENT_3D ( 'NONE', #66734, #122282, #194414 ) ;
#102052 = VECTOR ( 'NONE', #196227, 1000.000000000000000 ) ;
#102053 = SURFACE_STYLE_USAGE ( .BOTH. , #76795 ) ;
#102054 = CARTESIAN_POINT ( 'NONE',  ( 1102.400000000000091, 6.000000000000000000, -264.1999999999999886 ) ) ;
#102056 = FILL_AREA_STYLE_COLOUR ( '', #320754 ) ;
#102055 =( LENGTH_UNIT ( ) NAMED_UNIT ( * ) SI_UNIT ( .MILLI., .METRE. ) );
#102057 = VECTOR ( 'NONE', #282274, 1000.000000000000000 ) ;
#102058 = CIRCLE ( 'NONE', #241488, 2.552699999999963332 ) ;
#102059 =( NAMED_UNIT ( * ) PLANE_ANGLE_UNIT ( ) SI_UNIT ( $, .RADIAN. ) );
#102060 = AXIS2_PLACEMENT_3D ( 'NONE', #102054, #103659, #75142 ) ;
#102061 = EDGE_CURVE ( 'NONE', #281148, #59363, #55278, .T. ) ;
#102062 = EDGE_LOOP ( 'NONE', ( #285043, #221580, #171405, #286980 ) ) ;
#102064 = ORIENTED_EDGE ( 'NONE', *, *, #330762, .T. ) ;
#102063 = SURFACE_SIDE_STYLE ('',( #75150 ) ) ;
#102066 = UNCERTAINTY_MEASURE_WITH_UNIT (LENGTH_MEASURE( 1.000000000000000082E-05 ), #101671, 'distance_accuracy_value', 'NONE');
#102065 = STYLED_ITEM ( 'NONE', ( #241774 ), #300351 ) ;
#102067 = SURFACE_STYLE_USAGE ( .BOTH. , #150746 ) ;
#102068 =( NAMED_UNIT ( * ) SI_UNIT ( $, .STERADIAN. ) SOLID_ANGLE_UNIT ( ) );
#102069 = SURFACE_SIDE_STYLE ('',( #1073 ) ) ;
#102070 = COLOUR_RGB ( '',0.2509803921568627416, 0.2509803921568627416, 0.2509803921568627416 ) ;
#102071 = DIRECTION ( 'NONE',  ( 0.000000000000000000, 0.000000000000000000, 1.000000000000000000 ) ) ;
#102072 = PRESENTATION_LAYER_ASSIGNMENT (  '', '', ( #289990 ) ) ;
#102073 = VECTOR ( 'NONE', #211107, 1000.000000000000000 ) ;
#102075 = FACE_OUTER_BOUND ( 'NONE', #6936, .T. ) ;
#102074 =( LENGTH_UNIT ( ) NAMED_UNIT ( * ) SI_UNIT ( .MILLI., .METRE. ) );
#102076 = LINE ( 'NONE', #107069, #72602 ) ;
#102077 = FACE_OUTER_BOUND ( 'NONE', #269800, .T. ) ;
#102078 = LINE ( 'NONE', #152408, #282528 ) ;
#102079 = CARTESIAN_POINT ( 'NONE',  ( 1210.459427653982402, -1.707777943110527774, -756.7499999999997726 ) ) ;
#102080 = SURFACE_STYLE_FILL_AREA ( #154056 ) ;
#102081 = STYLED_ITEM ( 'NONE', ( #92563 ), #158655 ) ;
#102082 = ORIENTED_EDGE ( 'NONE', *, *, #71717, .F. ) ;
#102084 = EDGE_CURVE ( 'NONE', #72894, #90363, #25829, .T. ) ;
#102083 = DIRECTION ( 'NONE',  ( 0.000000000000000000, 0.000000000000000000, 1.000000000000000000 ) ) ;
#102085 = CARTESIAN_POINT ( 'NONE',  ( 416.5999999999999659, 6.000000000000000000, -365.7999999999999545 ) ) ;
#102086 = DIRECTION ( 'NONE',  ( -0.000000000000000000, 1.000000000000000000, -0.000000000000000000 ) ) ;
#102087 = VECTOR ( 'NONE', #304049, 1000.000000000000000 ) ;
#102088 = STYLED_ITEM ( 'NONE', ( #103507 ), #198046 ) ;
#102089 = EDGE_LOOP ( 'NONE', ( #290125, #190064, #159167, #80918 ) ) ;
#102090 = DIRECTION ( 'NONE',  ( 0.000000000000000000, 0.000000000000000000, 1.000000000000000000 ) ) ;
#102091 = ORIENTED_EDGE ( 'NONE', *, *, #37135, .T. ) ;
#102092 = ORIENTED_EDGE ( 'NONE', *, *, #82963, .F. ) ;
#102094 = ORIENTED_EDGE ( 'NONE', *, *, #252150, .T. ) ;
#102093 = CARTESIAN_POINT ( 'NONE',  ( 1204.606761709360853, -15.85676170936081775, -757.2127788462348690 ) ) ;
#102095 = DIRECTION ( 'NONE',  ( -0.000000000000000000, 1.000000000000000000, -0.000000000000000000 ) ) ;
#102096 = ORIENTED_EDGE ( 'NONE', *, *, #219616, .F. ) ;
#102097 = EDGE_CURVE ( 'NONE', #303791, #2561, #178882, .T. ) ;
#102099 = ORIENTED_EDGE ( 'NONE', *, *, #261259, .F. ) ;
#102098 =( LENGTH_UNIT ( ) NAMED_UNIT ( * ) SI_UNIT ( .MILLI., .METRE. ) );
#102100 = PRESENTATION_LAYER_ASSIGNMENT (  '', '', ( #220006 ) ) ;
#102101 = CARTESIAN_POINT ( 'NONE',  ( 1153.200000000000045, 6.000000000000000000, -696.0000000000000000 ) ) ;
#102103 = EDGE_LOOP ( 'NONE', ( #181660, #261512, #250360, #48553 ) ) ;
#102102 =( GEOMETRIC_REPRESENTATION_CONTEXT ( 3 ) GLOBAL_UNCERTAINTY_ASSIGNED_CONTEXT ( ( #249214 ) ) GLOBAL_UNIT_ASSIGNED_CONTEXT ( ( #291012, #213557, #265741 ) ) REPRESENTATION_CONTEXT ( 'NONE', 'WORKASPACE' ) );
#102104 = LINE ( 'NONE', #46643, #306116 ) ;
#102105 = PRESENTATION_LAYER_ASSIGNMENT (  '', '', ( #246835 ) ) ;
#102106 = STYLED_ITEM ( 'NONE', ( #200025 ), #112170 ) ;
#102107 = PRESENTATION_LAYER_ASSIGNMENT (  '', '', ( #268351 ) ) ;
#102108 = ORIENTED_EDGE ( 'NONE', *, *, #326314, .T. ) ;
#102109 = ORIENTED_EDGE ( 'NONE', *, *, #264284, .T. ) ;
#102110 = AXIS2_PLACEMENT_3D ( 'NONE', #60890, #163445, #64199 ) ;
#102111 = AXIS2_PLACEMENT_3D ( 'NONE', #198236, #43687, #124408 ) ;
#102112 = CARTESIAN_POINT ( 'NONE',  ( 1178.599999999999909, -19.00000000000000355, -718.8472999999995636 ) ) ;
#102113 = DIRECTION ( 'NONE',  ( 0.000000000000000000, 0.000000000000000000, 1.000000000000000000 ) ) ;
#102114 =( GEOMETRIC_REPRESENTATION_CONTEXT ( 3 ) GLOBAL_UNCERTAINTY_ASSIGNED_CONTEXT ( ( #211281 ) ) GLOBAL_UNIT_ASSIGNED_CONTEXT ( ( #44238, #207059, #304885 ) ) REPRESENTATION_CONTEXT ( 'NONE', 'WORKASPACE' ) );
#102115 =( NAMED_UNIT ( * ) PLANE_ANGLE_UNIT ( ) SI_UNIT ( $, .RADIAN. ) );
#102117 = EDGE_CURVE ( 'NONE', #294849, #5145, #243041, .T. ) ;
#102116 = FILL_AREA_STYLE_COLOUR ( '', #78188 ) ;
#102119 = ADVANCED_FACE ( 'NONE', ( #204005 ), #17571, .F. ) ;
#102118 = UNCERTAINTY_MEASURE_WITH_UNIT (LENGTH_MEASURE( 1.000000000000000082E-05 ), #34030, 'distance_accuracy_value', 'NONE');
#102120 = ADVANCED_FACE ( 'NONE', ( #103187 ), #99916, .F. ) ;
#102121 =( NAMED_UNIT ( * ) PLANE_ANGLE_UNIT ( ) SI_UNIT ( $, .RADIAN. ) );
#102122 = DIRECTION ( 'NONE',  ( -0.000000000000000000, 1.000000000000000000, -0.000000000000000000 ) ) ;
#102124 = FILL_AREA_STYLE_COLOUR ( '', #101246 ) ;
#102123 = CARTESIAN_POINT ( 'NONE',  ( 86.39999999999999147, 5.052700015000001876, -7.647299999999994213 ) ) ;
#102125 = ADVANCED_FACE ( 'NONE', ( #34084 ), #232624, .F. ) ;
#102126 =( NAMED_UNIT ( * ) SI_UNIT ( $, .STERADIAN. ) SOLID_ANGLE_UNIT ( ) );
#102127 = PRESENTATION_STYLE_ASSIGNMENT (( #71885 ) ) ;
#102128 = VERTEX_POINT ( 'NONE', #291345 ) ;
#102129 = FILL_AREA_STYLE ('',( #202890 ) ) ;
#102130 = EDGE_CURVE ( 'NONE', #120816, #56057, #55983, .T. ) ;
#102131 =( NAMED_UNIT ( * ) SI_UNIT ( $, .STERADIAN. ) SOLID_ANGLE_UNIT ( ) );
#102132 = CYLINDRICAL_SURFACE ( 'NONE', #57154, 2.552699999999963332 ) ;
#102133 = CIRCLE ( 'NONE', #91314, 0.2500000000000834888 ) ;
#102134 = DIRECTION ( 'NONE',  ( -0.000000000000000000, 1.000000000000000000, -0.000000000000000000 ) ) ;
#102135 = DIRECTION ( 'NONE',  ( 1.000000000000000000, 1.593578884471938685E-16, 0.000000000000000000 ) ) ;
#102136 = DIRECTION ( 'NONE',  ( -0.000000000000000000, 1.000000000000000000, -0.000000000000000000 ) ) ;
#102137 = CARTESIAN_POINT ( 'NONE',  ( 569.0000000000000000, -5.204170427930421283E-15, -10.19999999999999929 ) ) ;
#102138 =( NAMED_UNIT ( * ) SI_UNIT ( $, .STERADIAN. ) SOLID_ANGLE_UNIT ( ) );
#102139 = PRESENTATION_LAYER_ASSIGNMENT (  '', '', ( #91321 ) ) ;
#102140 = SURFACE_STYLE_USAGE ( .BOTH. , #229800 ) ;
#102141 =( NAMED_UNIT ( * ) SI_UNIT ( $, .STERADIAN. ) SOLID_ANGLE_UNIT ( ) );
#102142 = SURFACE_SIDE_STYLE ('',( #229801 ) ) ;
#102143 =( LENGTH_UNIT ( ) NAMED_UNIT ( * ) SI_UNIT ( .MILLI., .METRE. ) );
#102145 = VERTEX_POINT ( 'NONE', #261093 ) ;
#102144 =( NAMED_UNIT ( * ) PLANE_ANGLE_UNIT ( ) SI_UNIT ( $, .RADIAN. ) );
#102146 = ORIENTED_EDGE ( 'NONE', *, *, #326581, .F. ) ;
#102147 = ORIENTED_EDGE ( 'NONE', *, *, #260139, .T. ) ;
#102148 = VERTEX_POINT ( 'NONE', #133339 ) ;
#102149 = COLOUR_RGB ( '',0.2509803921568627416, 0.2509803921568627416, 0.2509803921568627416 ) ;
#102150 = DIRECTION ( 'NONE',  ( 0.000000000000000000, 0.000000000000000000, 1.000000000000000000 ) ) ;
#102151 =( NAMED_UNIT ( * ) SI_UNIT ( $, .STERADIAN. ) SOLID_ANGLE_UNIT ( ) );
#102152 = DIRECTION ( 'NONE',  ( -0.000000000000000000, 1.000000000000000000, -0.000000000000000000 ) ) ;
#102153 = ORIENTED_EDGE ( 'NONE', *, *, #8853, .F. ) ;
#102154 = ADVANCED_FACE ( 'NONE', ( #235844 ), #109863, .F. ) ;
#102155 =( NAMED_UNIT ( * ) SI_UNIT ( $, .STERADIAN. ) SOLID_ANGLE_UNIT ( ) );
#102156 = ORIENTED_EDGE ( 'NONE', *, *, #201638, .F. ) ;
#102157 = ORIENTED_EDGE ( 'NONE', *, *, #204942, .T. ) ;
#102158 = APPLICATION_CONTEXT ( 'automotive_design' ) ;
#102159 = ORIENTED_EDGE ( 'NONE', *, *, #277685, .F. ) ;
#102160 = ORIENTED_EDGE ( 'NONE', *, *, #24004, .F. ) ;
#102161 = CARTESIAN_POINT ( 'NONE',  ( 86.39999999999999147, 5.052700015000001876, -670.6000000000000227 ) ) ;
#102162 = EDGE_LOOP ( 'NONE', ( #319498, #132279 ) ) ;
#102163 = DIRECTION ( 'NONE',  ( -0.000000000000000000, 1.000000000000000000, -0.000000000000000000 ) ) ;
#102164 = CARTESIAN_POINT ( 'NONE',  ( 340.3999999999999773, 6.000000000000000000, -363.2472999999999388 ) ) ;
#102165 = AXIS2_PLACEMENT_3D ( 'NONE', #224653, #327365, #96971 ) ;
#102166 = UNCERTAINTY_MEASURE_WITH_UNIT (LENGTH_MEASURE( 1.000000000000000082E-05 ), #301281, 'distance_accuracy_value', 'NONE');
#102167 = PRESENTATION_STYLE_ASSIGNMENT (( #282045 ) ) ;
#102168 = DIRECTION ( 'NONE',  ( 0.000000000000000000, 0.000000000000000000, 1.000000000000000000 ) ) ;
#102169 = EDGE_CURVE ( 'NONE', #63600, #215356, #81290, .T. ) ;
#102170 = VECTOR ( 'NONE', #331292, 1000.000000000000000 ) ;
#102171 = DIRECTION ( 'NONE',  ( -0.000000000000000000, 1.000000000000000000, -0.000000000000000000 ) ) ;
#102172 = DIRECTION ( 'NONE',  ( -0.000000000000000000, 1.000000000000000000, -0.000000000000000000 ) ) ;
#102173 = EDGE_CURVE ( 'NONE', #141670, #263335, #17808, .T. ) ;
#102174 = CARTESIAN_POINT ( 'NONE',  ( 543.6000000000000227, 6.000000000000000000, -185.4473000000000127 ) ) ;
#102176 = SURFACE_SIDE_STYLE ('',( #206233 ) ) ;
#102175 = FILL_AREA_STYLE ('',( #154153 ) ) ;
#102177 = SURFACE_STYLE_USAGE ( .BOTH. , #78557 ) ;
#102178 = EDGE_LOOP ( 'NONE', ( #1308, #112972, #58941, #260489 ) ) ;
#102179 = CARTESIAN_POINT ( 'NONE',  ( 213.3999999999999773, 6.000000000000000000, -61.00000000000000000 ) ) ;
#102180 = EDGE_CURVE ( 'NONE', #128985, #322367, #292991, .T. ) ;
#102181 = SURFACE_STYLE_FILL_AREA ( #275389 ) ;
#102182 = VECTOR ( 'NONE', #206892, 1000.000000000000000 ) ;
#102183 = LINE ( 'NONE', #152515, #27288 ) ;
#102184 =( NAMED_UNIT ( * ) PLANE_ANGLE_UNIT ( ) SI_UNIT ( $, .RADIAN. ) );
#102185 =( NAMED_UNIT ( * ) PLANE_ANGLE_UNIT ( ) SI_UNIT ( $, .RADIAN. ) );
#102186 = PRESENTATION_LAYER_ASSIGNMENT (  '', '', ( #311480 ) ) ;
#102187 = EDGE_CURVE ( 'NONE', #304871, #29344, #288104, .T. ) ;
#102188 = EDGE_CURVE ( 'NONE', #326593, #100361, #272734, .T. ) ;
#102190 = FILL_AREA_STYLE ('',( #302366 ) ) ;
#102189 = CARTESIAN_POINT ( 'NONE',  ( 772.2000000000000455, 6.000000000000000000, -441.9999999999999432 ) ) ;
#102191 = CARTESIAN_POINT ( 'NONE',  ( 467.3999999999999773, -5.204170427930421283E-15, -137.1999999999999886 ) ) ;
#102192 = EDGE_CURVE ( 'NONE', #258138, #60861, #201540, .T. ) ;
#102193 = SURFACE_STYLE_USAGE ( .BOTH. , #305708 ) ;
#102194 = PRESENTATION_LAYER_ASSIGNMENT (  '', '', ( #43092 ) ) ;
#102196 = ORIENTED_EDGE ( 'NONE', *, *, #212200, .T. ) ;
#102195 = CARTESIAN_POINT ( 'NONE',  ( 35.60000000000000142, 5.052700015000001876, -642.6473000000000866 ) ) ;
#102197 = PRESENTATION_LAYER_ASSIGNMENT (  '', '', ( #10868 ) ) ;
#102199 = ORIENTED_EDGE ( 'NONE', *, *, #177293, .F. ) ;
#102198 = CARTESIAN_POINT ( 'NONE',  ( 19.49999999999985079, -0.8535533905928982534, -6.499999999999950262 ) ) ;
#102200 = ORIENTED_EDGE ( 'NONE', *, *, #175428, .T. ) ;
#102201 =( LENGTH_UNIT ( ) NAMED_UNIT ( * ) SI_UNIT ( .MILLI., .METRE. ) );
#102202 = SURFACE_STYLE_FILL_AREA ( #2856 ) ;
#102204 = EDGE_LOOP ( 'NONE', ( #37969, #169100, #99676, #226212 ) ) ;
#102203 = PRESENTATION_LAYER_ASSIGNMENT (  '', '', ( #246944 ) ) ;
#102205 = ORIENTED_EDGE ( 'NONE', *, *, #310456, .T. ) ;
#102206 =( GEOMETRIC_REPRESENTATION_CONTEXT ( 3 ) GLOBAL_UNCERTAINTY_ASSIGNED_CONTEXT ( ( #136465 ) ) GLOBAL_UNIT_ASSIGNED_CONTEXT ( ( #38599, #316201, #290915 ) ) REPRESENTATION_CONTEXT ( 'NONE', 'WORKASPACE' ) );
#102207 = LINE ( 'NONE', #177877, #135838 ) ;
#102208 = VERTEX_POINT ( 'NONE', #294670 ) ;
#102209 = DIRECTION ( 'NONE',  ( 0.000000000000000000, 0.000000000000000000, -1.000000000000000000 ) ) ;
#102210 = EDGE_CURVE ( 'NONE', #272759, #256786, #279001, .T. ) ;
#102211 = ORIENTED_EDGE ( 'NONE', *, *, #6964, .F. ) ;
#102212 = SURFACE_SIDE_STYLE ('',( #332533 ) ) ;
#102213 = CIRCLE ( 'NONE', #118384, 3.499999985000001868 ) ;
#102214 = DIRECTION ( 'NONE',  ( 0.000000000000000000, 0.000000000000000000, 1.000000000000000000 ) ) ;
#102215 = DIRECTION ( 'NONE',  ( 0.000000000000000000, 0.000000000000000000, -1.000000000000000000 ) ) ;
#102216 = CIRCLE ( 'NONE', #188005, 2.552700000000018843 ) ;
#102217 =( GEOMETRIC_REPRESENTATION_CONTEXT ( 3 ) GLOBAL_UNCERTAINTY_ASSIGNED_CONTEXT ( ( #283893 ) ) GLOBAL_UNIT_ASSIGNED_CONTEXT ( ( #138929, #266740, #63250 ) ) REPRESENTATION_CONTEXT ( 'NONE', 'WORKASPACE' ) );
#102218 = DIRECTION ( 'NONE',  ( 0.000000000000000000, 0.000000000000000000, 1.000000000000000000 ) ) ;
#102219 = VECTOR ( 'NONE', #26958, 1000.000000000000000 ) ;
#102220 =( GEOMETRIC_REPRESENTATION_CONTEXT ( 3 ) GLOBAL_UNCERTAINTY_ASSIGNED_CONTEXT ( ( #104167 ) ) GLOBAL_UNIT_ASSIGNED_CONTEXT ( ( #20688, #94702, #200492 ) ) REPRESENTATION_CONTEXT ( 'NONE', 'WORKASPACE' ) );
#102221 = AXIS2_PLACEMENT_3D ( 'NONE', #78968, #231894, #255378 ) ;
#102222 = CONICAL_SURFACE ( 'NONE', #43119, 3.499999984999946356, 0.7853981633974400633 ) ;
#102223 = PRESENTATION_LAYER_ASSIGNMENT (  '', '', ( #166493 ) ) ;
#102224 = ORIENTED_EDGE ( 'NONE', *, *, #87911, .F. ) ;
#102225 = DIRECTION ( 'NONE',  ( -0.000000000000000000, 1.000000000000000000, -0.000000000000000000 ) ) ;
#102226 = CARTESIAN_POINT ( 'NONE',  ( 12.71354822327164236, -1.439121883051841522, 2.299999999999968736 ) ) ;
#102227 = FILL_AREA_STYLE_COLOUR ( '', #240615 ) ;
#102228 = ORIENTED_EDGE ( 'NONE', *, *, #256909, .F. ) ;
#102230 = VERTEX_POINT ( 'NONE', #64285 ) ;
#102229 = LINE ( 'NONE', #157556, #312994 ) ;
#102231 = CARTESIAN_POINT ( 'NONE',  ( 823.0000000000000000, 6.000000000000000000, -162.5999999999999659 ) ) ;
#102232 = DIRECTION ( 'NONE',  ( -0.000000000000000000, 1.000000000000000000, -0.000000000000000000 ) ) ;
#102233 = CYLINDRICAL_SURFACE ( 'NONE', #253353, 2.552700000000074354 ) ;
#102234 =( LENGTH_UNIT ( ) NAMED_UNIT ( * ) SI_UNIT ( .MILLI., .METRE. ) );
#102235 = FILL_AREA_STYLE ('',( #332552 ) ) ;
#102237 = AXIS2_PLACEMENT_3D ( 'NONE', #33614, #267318, #210144 ) ;
#102236 = CARTESIAN_POINT ( 'NONE',  ( 13.28964015719547120, -15.50000000000018119, 2.199999999999979750 ) ) ;
#102238 = SURFACE_STYLE_FILL_AREA ( #253401 ) ;
#102240 = DIRECTION ( 'NONE',  ( 0.000000000000000000, 0.000000000000000000, 1.000000000000000000 ) ) ;
#102239 =( LENGTH_UNIT ( ) NAMED_UNIT ( * ) SI_UNIT ( .MILLI., .METRE. ) );
#102242 = DIRECTION ( 'NONE',  ( -0.000000000000000000, 1.000000000000000000, -0.000000000000000000 ) ) ;
#102241 = STYLED_ITEM ( 'NONE', ( #129094 ), #164160 ) ;
#102243 = FILL_AREA_STYLE_COLOUR ( '', #190770 ) ;
#102244 = DIRECTION ( 'NONE',  ( -0.000000000000000000, 1.000000000000000000, -0.000000000000000000 ) ) ;
#102245 = CARTESIAN_POINT ( 'NONE',  ( 1198.674442635585365, -15.57000000000011219, -740.6259144981612508 ) ) ;
#102247 = CARTESIAN_POINT ( 'NONE',  ( 264.1999999999999886, 6.000000000000000000, -463.9000000149999892 ) ) ;
#102246 = AXIS2_PLACEMENT_3D ( 'NONE', #144042, #142445, #164359 ) ;
#102248 = PRESENTATION_STYLE_ASSIGNMENT (( #309025 ) ) ;
#102249 = SURFACE_SIDE_STYLE ('',( #4618 ) ) ;
#102250 =( NAMED_UNIT ( * ) SI_UNIT ( $, .STERADIAN. ) SOLID_ANGLE_UNIT ( ) );
#102251 = COLOUR_RGB ( '',0.2509803921568627416, 0.2509803921568627416, 0.2509803921568627416 ) ;
#102252 = VECTOR ( 'NONE', #310331, 1000.000000000000000 ) ;
#102253 = DIRECTION ( 'NONE',  ( 8.659560562354861368E-17, 0.7071067811865533459, -0.7071067811865416886 ) ) ;
#102254 = EDGE_LOOP ( 'NONE', ( #177918, #284937, #317563, #278269 ) ) ;
#102255 = CARTESIAN_POINT ( 'NONE',  ( 1201.069022463110969, -15.50000000000006928, -758.9499999999998181 ) ) ;
#102256 = FILL_AREA_STYLE ('',( #21570 ) ) ;
#102257 = AXIS2_PLACEMENT_3D ( 'NONE', #293064, #289815, #161948 ) ;
#102258 = ORIENTED_EDGE ( 'NONE', *, *, #111781, .F. ) ;
#102259 = DIRECTION ( 'NONE',  ( -0.000000000000000000, 1.000000000000000000, -0.000000000000000000 ) ) ;
#102260 = FACE_BOUND ( 'NONE', #28769, .T. ) ;
#102261 = CARTESIAN_POINT ( 'NONE',  ( 1000.799999999999955, 6.000000000000000000, -565.5000000149998414 ) ) ;
#102262 = CIRCLE ( 'NONE', #70061, 2.552700000000018843 ) ;
#102263 = COLOUR_RGB ( '',0.2509803921568627416, 0.2509803921568627416, 0.2509803921568627416 ) ;
#102264 = EDGE_CURVE ( 'NONE', #133202, #52724, #272932, .T. ) ;
#102265 = EDGE_CURVE ( 'NONE', #170442, #75036, #98538, .T. ) ;
#102266 = EDGE_CURVE ( 'NONE', #126747, #81292, #329480, .T. ) ;
#102267 = FILL_AREA_STYLE ('',( #231572 ) ) ;
#102268 = ORIENTED_EDGE ( 'NONE', *, *, #215292, .F. ) ;
#102270 = PRESENTATION_STYLE_ASSIGNMENT (( #332595 ) ) ;
#102269 = DIRECTION ( 'NONE',  ( -0.000000000000000000, 1.000000000000000000, -0.000000000000000000 ) ) ;
#102271 = FILL_AREA_STYLE ('',( #231576 ) ) ;
#102272 = PRESENTATION_LAYER_ASSIGNMENT (  '', '', ( #32340 ) ) ;
#102273 = VECTOR ( 'NONE', #199035, 1000.000000000000000 ) ;
#102274 = AXIS2_PLACEMENT_3D ( 'NONE', #148735, #273266, #169030 ) ;
#102275 = ORIENTED_EDGE ( 'NONE', *, *, #130920, .T. ) ;
#102276 = ORIENTED_EDGE ( 'NONE', *, *, #283756, .T. ) ;
#102277 = ORIENTED_EDGE ( 'NONE', *, *, #303405, .T. ) ;
#102278 = LINE ( 'NONE', #124226, #172243 ) ;
#102279 = CARTESIAN_POINT ( 'NONE',  ( 746.7999999999999545, 6.000000000000000000, -569.0000000000000000 ) ) ;
#102280 = SURFACE_STYLE_FILL_AREA ( #98962 ) ;
#102281 = ORIENTED_EDGE ( 'NONE', *, *, #96017, .T. ) ;
#102282 = DIRECTION ( 'NONE',  ( 0.000000000000000000, 0.000000000000000000, 1.000000000000000000 ) ) ;
#102283 = ADVANCED_FACE ( 'NONE', ( #99102 ), #75501, .F. ) ;
#102284 = ORIENTED_EDGE ( 'NONE', *, *, #301589, .T. ) ;
#102286 = ORIENTED_EDGE ( 'NONE', *, *, #179153, .F. ) ;
#102285 = DIRECTION ( 'NONE',  ( -0.000000000000000000, 1.000000000000000000, -0.000000000000000000 ) ) ;
#102287 = CIRCLE ( 'NONE', #5519, 2.552700000000074354 ) ;
#102288 = SURFACE_SIDE_STYLE ('',( #283843 ) ) ;
#102289 = DIRECTION ( 'NONE',  ( -0.000000000000000000, 1.000000000000000000, -0.000000000000000000 ) ) ;
#102290 =( LENGTH_UNIT ( ) NAMED_UNIT ( * ) SI_UNIT ( .MILLI., .METRE. ) );
#102291 = CIRCLE ( 'NONE', #209456, 2.552700000000018843 ) ;
#102292 = LINE ( 'NONE', #129154, #90769 ) ;
#102293 = ORIENTED_EDGE ( 'NONE', *, *, #312785, .T. ) ;
#102294 = DIRECTION ( 'NONE',  ( 0.000000000000000000, 0.000000000000000000, 1.000000000000000000 ) ) ;
#102295 = STYLED_ITEM ( 'NONE', ( #21585 ), #136080 ) ;
#102296 =( GEOMETRIC_REPRESENTATION_CONTEXT ( 3 ) GLOBAL_UNCERTAINTY_ASSIGNED_CONTEXT ( ( #261666 ) ) GLOBAL_UNIT_ASSIGNED_CONTEXT ( ( #94010, #73733, #248484 ) ) REPRESENTATION_CONTEXT ( 'NONE', 'WORKASPACE' ) );
#102297 = CARTESIAN_POINT ( 'NONE',  ( 1127.799999999999955, 6.000000000000000000, -369.2999999849999995 ) ) ;
#102298 = STYLED_ITEM ( 'NONE', ( #17452 ), #198273 ) ;
#102299 = ORIENTED_EDGE ( 'NONE', *, *, #306544, .F. ) ;
#102300 = FILL_AREA_STYLE ('',( #203063 ) ) ;
#102301 = EDGE_LOOP ( 'NONE', ( #250186, #188605, #175286, #279031 ) ) ;
#102302 = EDGE_LOOP ( 'NONE', ( #183226, #169165, #145272, #264462 ) ) ;
#102303 = ADVANCED_FACE ( 'NONE', ( #178075 ), #228417, .F. ) ;
#102304 = DIRECTION ( 'NONE',  ( 0.000000000000000000, 0.000000000000000000, 1.000000000000000000 ) ) ;
#102305 = CARTESIAN_POINT ( 'NONE',  ( 162.5999999999999659, -5.204170427930421283E-15, -619.7999999999999545 ) ) ;
#102306 = CARTESIAN_POINT ( 'NONE',  ( 16.80000000000003624, -1.650000000000040323, -737.4999999999997726 ) ) ;
#102307 = ADVANCED_FACE ( 'NONE', ( #80476 ), #248839, .F. ) ;
#102308 = VECTOR ( 'NONE', #50308, 1000.000000000000000 ) ;
#102310 = VERTEX_POINT ( 'NONE', #159424 ) ;
#102309 = FILL_AREA_STYLE_COLOUR ( '', #80925 ) ;
#102311 = MECHANICAL_DESIGN_GEOMETRIC_PRESENTATION_REPRESENTATION (  '', ( #317170 ), #75409 ) ;
#102312 = CARTESIAN_POINT ( 'NONE',  ( 111.7999999999999972, 6.000000000000000000, -569.0000000000000000 ) ) ;
#102314 = PRESENTATION_LAYER_ASSIGNMENT (  '', '', ( #279477 ) ) ;
#102313 = AXIS2_PLACEMENT_3D ( 'NONE', #70694, #247105, #248749 ) ;
#102315 =( GEOMETRIC_REPRESENTATION_CONTEXT ( 3 ) GLOBAL_UNCERTAINTY_ASSIGNED_CONTEXT ( ( #153566 ) ) GLOBAL_UNIT_ASSIGNED_CONTEXT ( ( #233333, #208082, #285568 ) ) REPRESENTATION_CONTEXT ( 'NONE', 'WORKASPACE' ) );
#102316 = ORIENTED_EDGE ( 'NONE', *, *, #131664, .F. ) ;
#102317 = VECTOR ( 'NONE', #92787, 1000.000000000000000 ) ;
#102318 =( GEOMETRIC_REPRESENTATION_CONTEXT ( 3 ) GLOBAL_UNCERTAINTY_ASSIGNED_CONTEXT ( ( #283409 ) ) GLOBAL_UNIT_ASSIGNED_CONTEXT ( ( #13060, #137470, #9721 ) ) REPRESENTATION_CONTEXT ( 'NONE', 'WORKASPACE' ) );
#102319 = CARTESIAN_POINT ( 'NONE',  ( 1077.000000000000000, 5.052700015000001876, -190.5527000000000442 ) ) ;
#102320 = FACE_OUTER_BOUND ( 'NONE', #36027, .T. ) ;
#102321 = CARTESIAN_POINT ( 'NONE',  ( 492.7999999999999545, 6.000000000000000000, -489.3000000149999664 ) ) ;
#102322 = SURFACE_STYLE_FILL_AREA ( #278917 ) ;
#102323 = ORIENTED_EDGE ( 'NONE', *, *, #65975, .F. ) ;
#102324 =( NAMED_UNIT ( * ) SI_UNIT ( $, .STERADIAN. ) SOLID_ANGLE_UNIT ( ) );
#102325 = ORIENTED_EDGE ( 'NONE', *, *, #271804, .T. ) ;
#102326 =( NAMED_UNIT ( * ) PLANE_ANGLE_UNIT ( ) SI_UNIT ( $, .RADIAN. ) );
#102327 = ORIENTED_EDGE ( 'NONE', *, *, #117677, .T. ) ;
#102328 = ORIENTED_EDGE ( 'NONE', *, *, #317228, .T. ) ;
#102330 = COLOUR_RGB ( '',0.2509803921568627416, 0.2509803921568627416, 0.2509803921568627416 ) ;
#102329 = DIRECTION ( 'NONE',  ( 0.000000000000000000, 0.7071067811865533459, 0.7071067811865416886 ) ) ;
#102331 = CARTESIAN_POINT ( 'NONE',  ( 518.2000000000000455, 5.052700015000001876, -721.3999999999999773 ) ) ;
#102333 = EDGE_LOOP ( 'NONE', ( #220040, #292940, #116404, #306412 ) ) ;
#102332 = PRESENTATION_STYLE_ASSIGNMENT (( #26613 ) ) ;
#102334 = CYLINDRICAL_SURFACE ( 'NONE', #293683, 2.552700000000074354 ) ;
#102335 = UNCERTAINTY_MEASURE_WITH_UNIT (LENGTH_MEASURE( 1.000000000000000082E-05 ), #72880, 'distance_accuracy_value', 'NONE');
#102336 =( NAMED_UNIT ( * ) PLANE_ANGLE_UNIT ( ) SI_UNIT ( $, .RADIAN. ) );
#102337 = PRESENTATION_STYLE_ASSIGNMENT (( #129198 ) ) ;
#102338 = SURFACE_SIDE_STYLE ('',( #58468 ) ) ;
#102339 = DIRECTION ( 'NONE',  ( -0.000000000000000000, 1.000000000000000000, -0.000000000000000000 ) ) ;
#102340 = FACE_OUTER_BOUND ( 'NONE', #196306, .T. ) ;
#102341 = FILL_AREA_STYLE_COLOUR ( '', #135934 ) ;
#102342 = DIRECTION ( 'NONE',  ( -0.000000000000000000, 1.000000000000000000, -0.000000000000000000 ) ) ;
#102343 = FILL_AREA_STYLE ('',( #120979 ) ) ;
#102344 = ORIENTED_EDGE ( 'NONE', *, *, #29238, .F. ) ;
#102345 = LINE ( 'NONE', #310795, #177578 ) ;
#102346 = MECHANICAL_DESIGN_GEOMETRIC_PRESENTATION_REPRESENTATION (  '', ( #247127 ), #263383 ) ;
#102347 = MECHANICAL_DESIGN_GEOMETRIC_PRESENTATION_REPRESENTATION (  '', ( #59345 ), #306437 ) ;
#102348 = EDGE_CURVE ( 'NONE', #41710, #12884, #28922, .T. ) ;
#102349 = ORIENTED_EDGE ( 'NONE', *, *, #68700, .F. ) ;
#102350 = EDGE_LOOP ( 'NONE', ( #234463, #276945 ) ) ;
#102351 = ORIENTED_EDGE ( 'NONE', *, *, #29910, .T. ) ;
#102352 = ADVANCED_FACE ( 'NONE', ( #261976 ), #286769, .F. ) ;
#102353 = DIRECTION ( 'NONE',  ( -2.210904710533442469E-16, 0.006170709906909556050, 0.9999809609883804074 ) ) ;
#102354 = VERTEX_POINT ( 'NONE', #132562 ) ;
#102355 = DIRECTION ( 'NONE',  ( -1.000000000000000000, -1.249000902703301108E-16, 6.071048121988748227E-17 ) ) ;
#102358 = VERTEX_POINT ( 'NONE', #288958 ) ;
#102357 = CARTESIAN_POINT ( 'NONE',  ( -1.300000000000189893, -3.249999999999975131, -737.4999999999997726 ) ) ;
#102356 = CARTESIAN_POINT ( 'NONE',  ( 899.2000000000000455, 5.052700015000001876, -617.2472999999999956 ) ) ;
#102359 = MECHANICAL_DESIGN_GEOMETRIC_PRESENTATION_REPRESENTATION (  '', ( #97083 ), #129225 ) ;
#102360 = FACE_OUTER_BOUND ( 'NONE', #50644, .T. ) ;
#102361 = DIRECTION ( 'NONE',  ( 0.000000000000000000, 0.7071067811865533459, 0.7071067811865416886 ) ) ;
#102362 = SURFACE_STYLE_FILL_AREA ( #82105 ) ;
#102363 = CONICAL_SURFACE ( 'NONE', #91583, 3.499999985000057379, 0.7853981633974400633 ) ;
#102364 = ORIENTED_EDGE ( 'NONE', *, *, #241178, .T. ) ;
#102365 = DIRECTION ( 'NONE',  ( -0.000000000000000000, 1.000000000000000000, -0.000000000000000000 ) ) ;
#102366 = ORIENTED_EDGE ( 'NONE', *, *, #37421, .F. ) ;
#102367 = UNCERTAINTY_MEASURE_WITH_UNIT (LENGTH_MEASURE( 1.000000000000000082E-05 ), #206382, 'distance_accuracy_value', 'NONE');
#102368 = SURFACE_SIDE_STYLE ('',( #209792 ) ) ;
#102370 = EDGE_CURVE ( 'NONE', #215319, #148684, #3080, .T. ) ;
#102369 = ORIENTED_EDGE ( 'NONE', *, *, #224460, .F. ) ;
#102371 = COLOUR_RGB ( '',0.2509803921568627416, 0.2509803921568627416, 0.2509803921568627416 ) ;
#102372 = CARTESIAN_POINT ( 'NONE',  ( 441.9999999999999432, 6.000000000000000000, -114.3526999999999845 ) ) ;
#102373 =( NAMED_UNIT ( * ) PLANE_ANGLE_UNIT ( ) SI_UNIT ( $, .RADIAN. ) );
#102374 = CARTESIAN_POINT ( 'NONE',  ( 1178.599999999999909, 6.000000000000000000, -369.2999999849999995 ) ) ;
#102375 = DIRECTION ( 'NONE',  ( 1.422473250300981571E-16, 1.000000000000000000, 0.000000000000000000 ) ) ;
#102376 = FILL_AREA_STYLE_COLOUR ( '', #104158 ) ;
#102377 =( NAMED_UNIT ( * ) PLANE_ANGLE_UNIT ( ) SI_UNIT ( $, .RADIAN. ) );
#102378 = DIRECTION ( 'NONE',  ( 0.000000000000000000, 0.000000000000000000, 1.000000000000000000 ) ) ;
#102380 = VECTOR ( 'NONE', #156297, 1000.000000000000000 ) ;
#102379 = LINE ( 'NONE', #283964, #182247 ) ;
#102381 = CARTESIAN_POINT ( 'NONE',  ( 1051.599999999999909, -5.204170427930421283E-15, -162.5999999999999659 ) ) ;
#102382 =( NAMED_UNIT ( * ) PLANE_ANGLE_UNIT ( ) SI_UNIT ( $, .RADIAN. ) );
#102383 = LINE ( 'NONE', #312508, #278295 ) ;
#102384 = SURFACE_STYLE_USAGE ( .BOTH. , #258591 ) ;
#102385 =( GEOMETRIC_REPRESENTATION_CONTEXT ( 3 ) GLOBAL_UNCERTAINTY_ASSIGNED_CONTEXT ( ( #46618 ) ) GLOBAL_UNIT_ASSIGNED_CONTEXT ( ( #213358, #90680, #139419 ) ) REPRESENTATION_CONTEXT ( 'NONE', 'WORKASPACE' ) );
#102386 = DIRECTION ( 'NONE',  ( 0.000000000000000000, 0.000000000000000000, 1.000000000000000000 ) ) ;
#102387 = PRESENTATION_LAYER_ASSIGNMENT (  '', '', ( #188224 ) ) ;
#102388 = CARTESIAN_POINT ( 'NONE',  ( 289.5999999999999659, -5.204170427930421283E-15, -543.6000000000000227 ) ) ;
#102390 = CARTESIAN_POINT ( 'NONE',  ( 645.2000000000000455, 6.000000000000000000, -441.9999999999999432 ) ) ;
#102389 = DIRECTION ( 'NONE',  ( 0.7008825778550488161, 0.008726203243944232954, -0.7132232928306582176 ) ) ;
#102391 = PRESENTATION_LAYER_ASSIGNMENT (  '', '', ( #113261 ) ) ;
#102392 = VERTEX_POINT ( 'NONE', #78797 ) ;
#102393 = DIRECTION ( 'NONE',  ( 0.000000000000000000, 0.000000000000000000, 1.000000000000000000 ) ) ;
#102394 = ORIENTED_EDGE ( 'NONE', *, *, #120543, .F. ) ;
#102395 = VECTOR ( 'NONE', #71264, 1000.000000000000000 ) ;
#102396 = CARTESIAN_POINT ( 'NONE',  ( 13.75159800944403266, -7.048948943773503117, 2.300000000000024247 ) ) ;
#102397 =( GEOMETRIC_REPRESENTATION_CONTEXT ( 3 ) GLOBAL_UNCERTAINTY_ASSIGNED_CONTEXT ( ( #40907 ) ) GLOBAL_UNIT_ASSIGNED_CONTEXT ( ( #327760, #171311, #97355 ) ) REPRESENTATION_CONTEXT ( 'NONE', 'WORKASPACE' ) );
#102398 = FILL_AREA_STYLE_COLOUR ( '', #112231 ) ;
#102399 = CARTESIAN_POINT ( 'NONE',  ( 467.3999999999999773, 6.000000000000000000, -139.7526999999999759 ) ) ;
#102400 = VERTEX_POINT ( 'NONE', #283980 ) ;
#102401 = DIRECTION ( 'NONE',  ( 2.915501640297154776E-16, -1.000000000000000000, 2.761013168273541319E-30 ) ) ;
#102402 = ORIENTED_EDGE ( 'NONE', *, *, #261827, .F. ) ;
#102403 = CARTESIAN_POINT ( 'NONE',  ( 1194.749535466137559, -12.59472097617000941, -756.7499999999997726 ) ) ;
#102404 = CARTESIAN_POINT ( 'NONE',  ( 13.75152026883408318, -0.2369413923692942348, 2.199999999999979750 ) ) ;
#102405 = ORIENTED_EDGE ( 'NONE', *, *, #319184, .F. ) ;
#102407 =( NAMED_UNIT ( * ) PLANE_ANGLE_UNIT ( ) SI_UNIT ( $, .RADIAN. ) );
#102406 = MECHANICAL_DESIGN_GEOMETRIC_PRESENTATION_REPRESENTATION (  '', ( #48645 ), #252751 ) ;
#102408 =( NAMED_UNIT ( * ) PLANE_ANGLE_UNIT ( ) SI_UNIT ( $, .RADIAN. ) );
#102411 = VERTEX_POINT ( 'NONE', #162723 ) ;
#102410 = EDGE_CURVE ( 'NONE', #287228, #296682, #105734, .T. ) ;
#102409 = CARTESIAN_POINT ( 'NONE',  ( 416.5999999999999659, 6.000000000000000000, -365.7999999999999545 ) ) ;
#102412 = FACE_BOUND ( 'NONE', #175961, .T. ) ;
#102413 = VERTEX_POINT ( 'NONE', #166042 ) ;
#102414 = PRESENTATION_STYLE_ASSIGNMENT (( #279027 ) ) ;
#102415 = ORIENTED_EDGE ( 'NONE', *, *, #143686, .T. ) ;
#102416 = LINE ( 'NONE', #156110, #36207 ) ;
#102417 = ORIENTED_EDGE ( 'NONE', *, *, #46665, .F. ) ;
#102418 =( NAMED_UNIT ( * ) PLANE_ANGLE_UNIT ( ) SI_UNIT ( $, .RADIAN. ) );
#102419 = DIRECTION ( 'NONE',  ( -0.000000000000000000, 1.000000000000000000, -0.000000000000000000 ) ) ;
#102420 =( GEOMETRIC_REPRESENTATION_CONTEXT ( 3 ) GLOBAL_UNCERTAINTY_ASSIGNED_CONTEXT ( ( #295611 ) ) GLOBAL_UNIT_ASSIGNED_CONTEXT ( ( #204938, #257053, #277456 ) ) REPRESENTATION_CONTEXT ( 'NONE', 'WORKASPACE' ) );
#102421 = PRESENTATION_STYLE_ASSIGNMENT (( #231756 ) ) ;
#102422 = CARTESIAN_POINT ( 'NONE',  ( 645.2000000000000455, 5.052700015000001876, -723.9526999999999362 ) ) ;
#102424 = VECTOR ( 'NONE', #101153, 1000.000000000000000 ) ;
#102423 = PRESENTATION_STYLE_ASSIGNMENT (( #284016 ) ) ;
#102425 = ORIENTED_EDGE ( 'NONE', *, *, #294091, .F. ) ;
#102426 = CIRCLE ( 'NONE', #306515, 2.552699999999963332 ) ;
#102427 = DIRECTION ( 'NONE',  ( -0.000000000000000000, 1.000000000000000000, -0.000000000000000000 ) ) ;
#102428 = CIRCLE ( 'NONE', #145278, 3.499999985000057379 ) ;
#102429 = CIRCLE ( 'NONE', #290368, 3.499999984999946356 ) ;
#102430 = ORIENTED_EDGE ( 'NONE', *, *, #6504, .F. ) ;
#102431 = UNCERTAINTY_MEASURE_WITH_UNIT (LENGTH_MEASURE( 1.000000000000000082E-05 ), #141585, 'distance_accuracy_value', 'NONE');
#102432 = COLOUR_RGB ( '',0.2509803921568627416, 0.2509803921568627416, 0.2509803921568627416 ) ;
#102433 = AXIS2_PLACEMENT_3D ( 'NONE', #59970, #189351, #4577 ) ;
#102434 = CARTESIAN_POINT ( 'NONE',  ( 137.1999999999999886, -5.204170427930421283E-15, -312.4472999999999843 ) ) ;
#102435 = VECTOR ( 'NONE', #278772, 999.9999999999998863 ) ;
#102436 =( GEOMETRIC_REPRESENTATION_CONTEXT ( 3 ) GLOBAL_UNCERTAINTY_ASSIGNED_CONTEXT ( ( #52750 ) ) GLOBAL_UNIT_ASSIGNED_CONTEXT ( ( #329493, #198198, #307567 ) ) REPRESENTATION_CONTEXT ( 'NONE', 'WORKASPACE' ) );
#102437 = SURFACE_STYLE_FILL_AREA ( #48681 ) ;
#102438 = SURFACE_SIDE_STYLE ('',( #45786 ) ) ;
#102439 = CARTESIAN_POINT ( 'NONE',  ( 0.000000000000000000, 5.499999999999949374, -737.4999999999997726 ) ) ;
#102440 = CARTESIAN_POINT ( 'NONE',  ( 16.19999999999999218, 1.999999999999779732, 2.099999999999990763 ) ) ;
#102441 = FACE_OUTER_BOUND ( 'NONE', #227318, .T. ) ;
#102442 = DIRECTION ( 'NONE',  ( 0.000000000000000000, 0.000000000000000000, 1.000000000000000000 ) ) ;
#102443 = LINE ( 'NONE', #105780, #154342 ) ;
#102444 = ADVANCED_FACE ( 'NONE', ( #187910 ), #243183, .F. ) ;
#102445 = SURFACE_STYLE_USAGE ( .BOTH. , #206541 ) ;
#102446 = AXIS2_PLACEMENT_3D ( 'NONE', #80420, #118977, #164317 ) ;
#102447 = AXIS2_PLACEMENT_3D ( 'NONE', #138518, #272981, #69539 ) ;
#102448 = EDGE_CURVE ( 'NONE', #147383, #234336, #157755, .T. ) ;
#102449 = DIRECTION ( 'NONE',  ( 0.000000000000000000, 0.000000000000000000, 1.000000000000000000 ) ) ;
#102450 = SURFACE_STYLE_FILL_AREA ( #225197 ) ;
#102451 = STYLED_ITEM ( 'NONE', ( #53115 ), #214667 ) ;
#102452 = EDGE_CURVE ( 'NONE', #97175, #250177, #238051, .T. ) ;
#102453 = CARTESIAN_POINT ( 'NONE',  ( 543.6000000000000227, 5.052700015000001876, -61.00000000000000000 ) ) ;
#102454 =( GEOMETRIC_REPRESENTATION_CONTEXT ( 3 ) GLOBAL_UNCERTAINTY_ASSIGNED_CONTEXT ( ( #37082 ) ) GLOBAL_UNIT_ASSIGNED_CONTEXT ( ( #116850, #46096, #219219 ) ) REPRESENTATION_CONTEXT ( 'NONE', 'WORKASPACE' ) );
#102455 = STYLED_ITEM ( 'NONE', ( #316982 ), #111367 ) ;
#102456 = VERTEX_POINT ( 'NONE', #142456 ) ;
#102457 = ORIENTED_EDGE ( 'NONE', *, *, #8646, .F. ) ;
#102458 = LINE ( 'NONE', #231783, #293313 ) ;
#102459 = SURFACE_STYLE_USAGE ( .BOTH. , #203247 ) ;
#102460 = EDGE_LOOP ( 'NONE', ( #228101, #63183, #40296, #197956 ) ) ;
#102461 = CARTESIAN_POINT ( 'NONE',  ( 1000.799999999999955, -5.204170427930421283E-15, -541.0472999999999502 ) ) ;
#102462 = ORIENTED_EDGE ( 'NONE', *, *, #129885, .F. ) ;
#102464 = ORIENTED_EDGE ( 'NONE', *, *, #11824, .F. ) ;
#102463 = LINE ( 'NONE', #329552, #242786 ) ;
#102465 = AXIS2_PLACEMENT_3D ( 'NONE', #55664, #205296, #22221 ) ;
#102466 = VERTEX_POINT ( 'NONE', #9671 ) ;
#102467 = LINE ( 'NONE', #314241, #220265 ) ;
#102468 = ORIENTED_EDGE ( 'NONE', *, *, #17150, .T. ) ;
#102469 = CARTESIAN_POINT ( 'NONE',  ( 670.6000000000000227, 5.052700015000001876, -7.647300000000035958 ) ) ;
#102470 = MECHANICAL_DESIGN_GEOMETRIC_PRESENTATION_REPRESENTATION (  '', ( #204368 ), #188303 ) ;
#102472 = EDGE_LOOP ( 'NONE', ( #197168, #327360, #177254, #207341 ) ) ;
#102471 = FILL_AREA_STYLE ('',( #184691 ) ) ;
#102473 = FILL_AREA_STYLE_COLOUR ( '', #320842 ) ;
#102474 = AXIS2_PLACEMENT_3D ( 'NONE', #15522, #65976, #247389 ) ;
#102475 = ADVANCED_FACE ( 'NONE', ( #169327 ), #189573, .F. ) ;
#102476 = ORIENTED_EDGE ( 'NONE', *, *, #60122, .F. ) ;
#102477 = UNCERTAINTY_MEASURE_WITH_UNIT (LENGTH_MEASURE( 1.000000000000000082E-05 ), #24842, 'distance_accuracy_value', 'NONE');
#102478 = DIRECTION ( 'NONE',  ( -0.000000000000000000, 1.000000000000000000, -0.000000000000000000 ) ) ;
#102480 = ADVANCED_FACE ( 'NONE', ( #191199 ), #219713, .F. ) ;
#102479 = UNCERTAINTY_MEASURE_WITH_UNIT (LENGTH_MEASURE( 1.000000000000000082E-05 ), #217790, 'distance_accuracy_value', 'NONE');
#102481 = CARTESIAN_POINT ( 'NONE',  ( 1209.599999999999909, -6.499999999999866773, -19.49999999999979394 ) ) ;
#102482 = PRESENTATION_STYLE_ASSIGNMENT (( #233504 ) ) ;
#102484 = EDGE_CURVE ( 'NONE', #217395, #100514, #174299, .T. ) ;
#102483 = UNCERTAINTY_MEASURE_WITH_UNIT (LENGTH_MEASURE( 1.000000000000000082E-05 ), #207749, 'distance_accuracy_value', 'NONE');
#102485 = MECHANICAL_DESIGN_GEOMETRIC_PRESENTATION_REPRESENTATION (  '', ( #220445 ), #188318 ) ;
#102486 = EDGE_CURVE ( 'NONE', #38616, #79179, #34155, .T. ) ;
#102487 = AXIS2_PLACEMENT_3D ( 'NONE', #3906, #106540, #87893 ) ;
#102489 = VERTEX_POINT ( 'NONE', #122335 ) ;
#102488 = COLOUR_RGB ( '',0.2509803921568627416, 0.2509803921568627416, 0.2509803921568627416 ) ;
#102490 = DIRECTION ( 'NONE',  ( 0.000000000000000000, 0.000000000000000000, 1.000000000000000000 ) ) ;
#102491 = AXIS2_PLACEMENT_3D ( 'NONE', #78093, #32558, #257887 ) ;
#102492 = FILL_AREA_STYLE_COLOUR ( '', #138237 ) ;
#102493 =( NAMED_UNIT ( * ) PLANE_ANGLE_UNIT ( ) SI_UNIT ( $, .RADIAN. ) );
#102494 = DIRECTION ( 'NONE',  ( 0.9999809609883804074, -0.006170709906909564724, -2.526807126876588822E-16 ) ) ;
#102495 = CONICAL_SURFACE ( 'NONE', #252613, 3.499999985000057379, 0.7853981633974400633 ) ;
#102496 = DIRECTION ( 'NONE',  ( -0.000000000000000000, -0.000000000000000000, 1.000000000000000000 ) ) ;
#102498 = CARTESIAN_POINT ( 'NONE',  ( 0.5901818528595281776, -12.52490088699190274, -749.2042598798884683 ) ) ;
#102497 = CYLINDRICAL_SURFACE ( 'NONE', #207239, 2.552699999999990865 ) ;
#102499 =( NAMED_UNIT ( * ) SI_UNIT ( $, .STERADIAN. ) SOLID_ANGLE_UNIT ( ) );
#102500 = DIRECTION ( 'NONE',  ( 0.000000000000000000, 0.000000000000000000, 1.000000000000000000 ) ) ;
#102501 = SURFACE_STYLE_FILL_AREA ( #28482 ) ;
#102502 =( NAMED_UNIT ( * ) PLANE_ANGLE_UNIT ( ) SI_UNIT ( $, .RADIAN. ) );
#102503 = DIRECTION ( 'NONE',  ( 0.000000000000000000, 0.000000000000000000, 1.000000000000000000 ) ) ;
#102504 = CYLINDRICAL_SURFACE ( 'NONE', #40563, 2.552700000000005076 ) ;
#102505 = EDGE_LOOP ( 'NONE', ( #196696, #33059, #35566, #245971 ) ) ;
#102507 = ORIENTED_EDGE ( 'NONE', *, *, #243120, .F. ) ;
#102506 = SURFACE_SIDE_STYLE ('',( #208275 ) ) ;
#102508 = VERTEX_POINT ( 'NONE', #251538 ) ;
#102510 = DIRECTION ( 'NONE',  ( 0.000000000000000000, 0.000000000000000000, 1.000000000000000000 ) ) ;
#102509 = CARTESIAN_POINT ( 'NONE',  ( 594.3999999999999773, 6.000000000000000000, -597.8999999849999085 ) ) ;
#102511 = DIRECTION ( 'NONE',  ( -0.000000000000000000, 1.000000000000000000, -0.000000000000000000 ) ) ;
#102512 = AXIS2_PLACEMENT_3D ( 'NONE', #257531, #188490, #166648 ) ;
#102513 = CARTESIAN_POINT ( 'NONE',  ( 721.3999999999999773, -5.204170427930421283E-15, -696.0000000000000000 ) ) ;
#102514 = COLOUR_RGB ( '',1.000000000000000000, 1.000000000000000000, 1.000000000000000000 ) ;
#102515 = ORIENTED_EDGE ( 'NONE', *, *, #120422, .F. ) ;
#102516 = AXIS2_PLACEMENT_3D ( 'NONE', #214964, #126597, #229017 ) ;
#102517 = FACE_OUTER_BOUND ( 'NONE', #304829, .T. ) ;
#102518 = MECHANICAL_DESIGN_GEOMETRIC_PRESENTATION_REPRESENTATION (  '', ( #70816 ), #318099 ) ;
#102519 = ORIENTED_EDGE ( 'NONE', *, *, #234384, .T. ) ;
#102520 = EDGE_LOOP ( 'NONE', ( #228083, #271977 ) ) ;
#102521 =( GEOMETRIC_REPRESENTATION_CONTEXT ( 3 ) GLOBAL_UNCERTAINTY_ASSIGNED_CONTEXT ( ( #117042 ) ) GLOBAL_UNIT_ASSIGNED_CONTEXT ( ( #327341, #71689, #209316 ) ) REPRESENTATION_CONTEXT ( 'NONE', 'WORKASPACE' ) );
#102522 = FILL_AREA_STYLE_COLOUR ( '', #105932 ) ;
#102524 = ORIENTED_EDGE ( 'NONE', *, *, #302816, .T. ) ;
#102523 = UNCERTAINTY_MEASURE_WITH_UNIT (LENGTH_MEASURE( 1.000000000000000082E-05 ), #80939, 'distance_accuracy_value', 'NONE');
#102525 = ORIENTED_EDGE ( 'NONE', *, *, #322014, .F. ) ;
#102526 = EDGE_CURVE ( 'NONE', #255707, #175720, #201149, .T. ) ;
#102527 = ORIENTED_EDGE ( 'NONE', *, *, #189708, .F. ) ;
#102528 =( NAMED_UNIT ( * ) PLANE_ANGLE_UNIT ( ) SI_UNIT ( $, .RADIAN. ) );
#102529 = VERTEX_POINT ( 'NONE', #196129 ) ;
#102530 = DIRECTION ( 'NONE',  ( 0.000000000000000000, 0.000000000000000000, 1.000000000000000000 ) ) ;
#102531 = DIRECTION ( 'NONE',  ( -0.000000000000000000, 1.000000000000000000, -0.000000000000000000 ) ) ;
#102532 = CARTESIAN_POINT ( 'NONE',  ( 467.3999999999999773, -5.204170427930421283E-15, -518.2000000000000455 ) ) ;
#102533 = ADVANCED_FACE ( 'NONE', ( #97046 ), #253191, .T. ) ;
#102534 = DIRECTION ( 'NONE',  ( -0.000000000000000000, 1.000000000000000000, -0.000000000000000000 ) ) ;
#102535 = DIRECTION ( 'NONE',  ( -0.000000000000000000, 1.000000000000000000, -0.000000000000000000 ) ) ;
#102536 = EDGE_CURVE ( 'NONE', #279080, #53274, #39898, .T. ) ;
#102537 =( GEOMETRIC_REPRESENTATION_CONTEXT ( 3 ) GLOBAL_UNCERTAINTY_ASSIGNED_CONTEXT ( ( #316836 ) ) GLOBAL_UNIT_ASSIGNED_CONTEXT ( ( #83864, #162781, #260355 ) ) REPRESENTATION_CONTEXT ( 'NONE', 'WORKASPACE' ) );
#102538 = EDGE_CURVE ( 'NONE', #292821, #209196, #68470, .T. ) ;
#102540 = DIRECTION ( 'NONE',  ( -0.000000000000000000, 1.000000000000000000, -0.000000000000000000 ) ) ;
#102539 = FILL_AREA_STYLE ('',( #186399 ) ) ;
#102541 = CYLINDRICAL_SURFACE ( 'NONE', #166603, 2.552699999999963332 ) ;
#102542 = CARTESIAN_POINT ( 'NONE',  ( -0.2499999999999724665, -18.24999999999998934, -737.4999999999997726 ) ) ;
#102544 = VECTOR ( 'NONE', #262633, 1000.000000000000000 ) ;
#102543 = COLOUR_RGB ( '',0.2509803921568627416, 0.2509803921568627416, 0.2509803921568627416 ) ;
#102545 = COLOUR_RGB ( '',0.2509803921568627416, 0.2509803921568627416, 0.2509803921568627416 ) ;
#102547 = DIRECTION ( 'NONE',  ( 0.000000000000000000, 0.000000000000000000, 1.000000000000000000 ) ) ;
#102546 = AXIS2_PLACEMENT_3D ( 'NONE', #58624, #179768, #31719 ) ;
#102548 = AXIS2_PLACEMENT_3D ( 'NONE', #83713, #315729, #187812 ) ;
#102549 = VECTOR ( 'NONE', #73112, 1000.000000000000000 ) ;
#102550 = DIRECTION ( 'NONE',  ( 0.000000000000000000, 0.000000000000000000, 1.000000000000000000 ) ) ;
#102551 = MECHANICAL_DESIGN_GEOMETRIC_PRESENTATION_REPRESENTATION (  '', ( #161554 ), #220514 ) ;
#102552 = FACE_OUTER_BOUND ( 'NONE', #205396, .T. ) ;
#102553 = CARTESIAN_POINT ( 'NONE',  ( 696.0000000000000000, 5.052700015000001876, -619.7999999999999545 ) ) ;
#102554 = LINE ( 'NONE', #209975, #24595 ) ;
#102555 = ADVANCED_FACE ( 'NONE', ( #41587 ), #144053, .F. ) ;
#102557 = EDGE_CURVE ( 'NONE', #207184, #325560, #233103, .T. ) ;
#102556 = DIRECTION ( 'NONE',  ( -0.000000000000000000, 1.000000000000000000, -0.000000000000000000 ) ) ;
#102558 = SURFACE_SIDE_STYLE ('',( #204973 ) ) ;
#102559 = LINE ( 'NONE', #204974, #294240 ) ;
#102560 = DIRECTION ( 'NONE',  ( 1.690833717219717204E-16, -2.097156322803115379E-16, 1.000000000000000000 ) ) ;
#102561 = EDGE_CURVE ( 'NONE', #120534, #310062, #211687, .T. ) ;
#102562 = DIRECTION ( 'NONE',  ( -0.000000000000000000, 1.000000000000000000, -0.000000000000000000 ) ) ;
#102563 = ORIENTED_EDGE ( 'NONE', *, *, #262266, .F. ) ;
#102564 = CARTESIAN_POINT ( 'NONE',  ( 1199.749962950011422, -15.50000000000006928, -758.9499999999998181 ) ) ;
#102565 = EDGE_LOOP ( 'NONE', ( #205538, #107727, #107444, #309707 ) ) ;
#102566 = DIRECTION ( 'NONE',  ( -0.000000000000000000, 1.000000000000000000, -0.000000000000000000 ) ) ;
#102567 = DIRECTION ( 'NONE',  ( -0.000000000000000000, 1.000000000000000000, -0.000000000000000000 ) ) ;
#102568 = VERTEX_POINT ( 'NONE', #280271 ) ;
#102569 = ORIENTED_EDGE ( 'NONE', *, *, #305259, .T. ) ;
#102570 = CARTESIAN_POINT ( 'NONE',  ( 137.1999999999999886, 6.000000000000000000, -438.5000000149999551 ) ) ;
#102571 = VERTEX_POINT ( 'NONE', #256531 ) ;
#102572 = ORIENTED_EDGE ( 'NONE', *, *, #26306, .T. ) ;
#102573 = AXIS2_PLACEMENT_3D ( 'NONE', #191294, #268668, #244910 ) ;
#102575 = ORIENTED_EDGE ( 'NONE', *, *, #149924, .F. ) ;
#102574 = CARTESIAN_POINT ( 'NONE',  ( 86.39999999999999147, 6.000000000000000000, -242.2999999849999995 ) ) ;
#102576 = STYLED_ITEM ( 'NONE', ( #194119 ), #292483 ) ;
#102577 = CARTESIAN_POINT ( 'NONE',  ( 187.9999999999999716, 5.052700015000001876, -393.7526999999999475 ) ) ;
#102578 = VERTEX_POINT ( 'NONE', #29625 ) ;
#102579 = FACE_BOUND ( 'NONE', #106873, .T. ) ;
#102581 = EDGE_CURVE ( 'NONE', #238396, #68038, #332342, .T. ) ;
#102580 = EDGE_CURVE ( 'NONE', #279377, #237622, #276152, .T. ) ;
#102582 = CARTESIAN_POINT ( 'NONE',  ( 1127.799999999999955, -5.204170427930421283E-15, -111.7999999999999972 ) ) ;
#102583 = SURFACE_STYLE_FILL_AREA ( #48821 ) ;
#102584 =( GEOMETRIC_REPRESENTATION_CONTEXT ( 3 ) GLOBAL_UNCERTAINTY_ASSIGNED_CONTEXT ( ( #42088 ) ) GLOBAL_UNIT_ASSIGNED_CONTEXT ( ( #249609, #147110, #327165 ) ) REPRESENTATION_CONTEXT ( 'NONE', 'WORKASPACE' ) );
#102585 = AXIS2_PLACEMENT_3D ( 'NONE', #273420, #145538, #17797 ) ;
#102586 = DIRECTION ( 'NONE',  ( -0.000000000000000000, 1.000000000000000000, -0.000000000000000000 ) ) ;
#102587 =( NAMED_UNIT ( * ) SI_UNIT ( $, .STERADIAN. ) SOLID_ANGLE_UNIT ( ) );
#102588 = CARTESIAN_POINT ( 'NONE',  ( 1194.750000000000000, -12.71250447958982477, -737.6623862215443523 ) ) ;
#102589 = COLOUR_RGB ( '',0.2509803921568627416, 0.2509803921568627416, 0.2509803921568627416 ) ;
#102590 = VERTEX_POINT ( 'NONE', #152364 ) ;
#102591 = DIRECTION ( 'NONE',  ( -0.000000000000000000, 1.000000000000000000, -0.000000000000000000 ) ) ;
#102592 = PRESENTATION_LAYER_ASSIGNMENT (  '', '', ( #193691 ) ) ;
#102593 = SURFACE_SIDE_STYLE ('',( #4998 ) ) ;
#102594 = EDGE_LOOP ( 'NONE', ( #113944, #229989, #112584, #39848 ) ) ;
#102595 = DIRECTION ( 'NONE',  ( 0.000000000000000000, 0.000000000000000000, 1.000000000000000000 ) ) ;
#102596 = DIRECTION ( 'NONE',  ( -0.000000000000000000, 1.000000000000000000, -0.000000000000000000 ) ) ;
#102597 = DIRECTION ( 'NONE',  ( -0.000000000000000000, 1.000000000000000000, -0.000000000000000000 ) ) ;
#102598 =( NAMED_UNIT ( * ) SI_UNIT ( $, .STERADIAN. ) SOLID_ANGLE_UNIT ( ) );
#102600 = CARTESIAN_POINT ( 'NONE',  ( 594.3999999999999773, 5.052700015000001876, -721.3999999999999773 ) ) ;
#102599 = CARTESIAN_POINT ( 'NONE',  ( 15.69999999999993534, -11.39999999999999325, -19.49999999999985079 ) ) ;
#102601 = DIRECTION ( 'NONE',  ( -0.000000000000000000, 1.000000000000000000, -0.000000000000000000 ) ) ;
#102602 =( LENGTH_UNIT ( ) NAMED_UNIT ( * ) SI_UNIT ( .MILLI., .METRE. ) );
#102603 = AXIS2_PLACEMENT_3D ( 'NONE', #263919, #321070, #167934 ) ;
#102604 = PLANE ( 'NONE',  #180831 ) ;
#102605 = CYLINDRICAL_SURFACE ( 'NONE', #265632, 2.552700000000074354 ) ;
#102608 = ORIENTED_EDGE ( 'NONE', *, *, #48775, .T. ) ;
#102607 = DIRECTION ( 'NONE',  ( 0.000000000000000000, 0.000000000000000000, 1.000000000000000000 ) ) ;
#102606 = CIRCLE ( 'NONE', #113483, 2.552699999999990865 ) ;
#102609 = CARTESIAN_POINT ( 'NONE',  ( 1153.200000000000045, -5.204170427930421283E-15, -492.7999999999999545 ) ) ;
#102610 = CARTESIAN_POINT ( 'NONE',  ( 1200.569170663066416, -15.50000000000006928, -759.0499999999997272 ) ) ;
#102611 = EDGE_CURVE ( 'NONE', #184498, #295316, #51488, .T. ) ;
#102612 = FACE_OUTER_BOUND ( 'NONE', #87523, .T. ) ;
#102613 = VERTEX_POINT ( 'NONE', #107019 ) ;
#102614 = CARTESIAN_POINT ( 'NONE',  ( 1178.599999999999909, 6.000000000000000000, -343.8999999850000222 ) ) ;
#102615 = ORIENTED_EDGE ( 'NONE', *, *, #261174, .F. ) ;
#102616 =( GEOMETRIC_REPRESENTATION_CONTEXT ( 3 ) GLOBAL_UNCERTAINTY_ASSIGNED_CONTEXT ( ( #304369 ) ) GLOBAL_UNIT_ASSIGNED_CONTEXT ( ( #278398, #298630, #143873 ) ) REPRESENTATION_CONTEXT ( 'NONE', 'WORKASPACE' ) );
#102617 = MECHANICAL_DESIGN_GEOMETRIC_PRESENTATION_REPRESENTATION (  '', ( #134706 ), #21958 ) ;
#102619 = EDGE_LOOP ( 'NONE', ( #291924, #65700, #280073, #164861 ) ) ;
#102618 = CARTESIAN_POINT ( 'NONE',  ( 162.5999999999999659, -5.204170427930421283E-15, -238.7999999999999829 ) ) ;
#102620 = CARTESIAN_POINT ( 'NONE',  ( 1213.609818147140004, -3.225099113008056406, -7.795740120111416260 ) ) ;
#102621 = FACE_BOUND ( 'NONE', #195991, .T. ) ;
#102622 = FILL_AREA_STYLE_COLOUR ( '', #256187 ) ;
#102623 = CIRCLE ( 'NONE', #11090, 2.552700000000074354 ) ;
#102624 = COLOUR_RGB ( '',0.2509803921568627416, 0.2509803921568627416, 0.2509803921568627416 ) ;
#102625 = CIRCLE ( 'NONE', #209813, 2.552700000000074354 ) ;
#102626 = EDGE_CURVE ( 'NONE', #300863, #69875, #249092, .T. ) ;
#102627 = VECTOR ( 'NONE', #110192, 1000.000000000000000 ) ;
#102628 = COLOUR_RGB ( '',0.2509803921568627416, 0.2509803921568627416, 0.2509803921568627416 ) ;
#102630 = CARTESIAN_POINT ( 'NONE',  ( 873.7999999999999545, 6.000000000000000000, -314.9999999999999432 ) ) ;
#102629 = FILL_AREA_STYLE ('',( #206724 ) ) ;
#102631 = CARTESIAN_POINT ( 'NONE',  ( 340.3999999999999773, -5.204170427930421283E-15, -340.3999999999999773 ) ) ;
#102632 = CIRCLE ( 'NONE', #27253, 3.499999984999946356 ) ;
#102633 = EDGE_CURVE ( 'NONE', #290758, #93479, #23839, .T. ) ;
#102634 =( NAMED_UNIT ( * ) SI_UNIT ( $, .STERADIAN. ) SOLID_ANGLE_UNIT ( ) );
#102635 = STYLED_ITEM ( 'NONE', ( #30981 ), #99310 ) ;
#102636 = SURFACE_STYLE_USAGE ( .BOTH. , #311111 ) ;
#102637 = CARTESIAN_POINT ( 'NONE',  ( 518.2000000000000455, -5.204170427930421283E-15, -495.3526999999999134 ) ) ;
#102638 = ORIENTED_EDGE ( 'NONE', *, *, #141740, .F. ) ;
#102639 = DIRECTION ( 'NONE',  ( 0.000000000000000000, 0.7071067811865533459, 0.7071067811865416886 ) ) ;
#102640 = AXIS2_PLACEMENT_3D ( 'NONE', #262105, #109178, #213219 ) ;
#102641 = DIRECTION ( 'NONE',  ( 0.000000000000000000, 0.000000000000000000, 1.000000000000000000 ) ) ;
#102642 = FILL_AREA_STYLE ('',( #26959 ) ) ;
#102643 = PRESENTATION_LAYER_ASSIGNMENT (  '', '', ( #328329 ) ) ;
#102644 = COLOUR_RGB ( '',0.2509803921568627416, 0.2509803921568627416, 0.2509803921568627416 ) ;
#102645 = EDGE_CURVE ( 'NONE', #91773, #2335, #231336, .T. ) ;
#102646 = VERTEX_POINT ( 'NONE', #209419 ) ;
#102647 = CARTESIAN_POINT ( 'NONE',  ( 492.7999999999999545, 6.000000000000000000, -520.7527000000000044 ) ) ;
#102649 = ORIENTED_EDGE ( 'NONE', *, *, #153929, .F. ) ;
#102648 =( LENGTH_UNIT ( ) NAMED_UNIT ( * ) SI_UNIT ( .MILLI., .METRE. ) );
#102651 = DIRECTION ( 'NONE',  ( 0.000000000000000000, 0.000000000000000000, 1.000000000000000000 ) ) ;
#102650 = AXIS2_PLACEMENT_3D ( 'NONE', #325197, #150144, #301617 ) ;
#102652 = AXIS2_PLACEMENT_3D ( 'NONE', #149194, #183931, #286626 ) ;
#102653 = SURFACE_STYLE_USAGE ( .BOTH. , #279276 ) ;
#102654 = VECTOR ( 'NONE', #293691, 1000.000000000000000 ) ;
#102655 = AXIS2_PLACEMENT_3D ( 'NONE', #252987, #76560, #179128 ) ;
#102656 = FILL_AREA_STYLE_COLOUR ( '', #262458 ) ;
#102657 = FACE_OUTER_BOUND ( 'NONE', #289566, .T. ) ;
#102658 = EDGE_CURVE ( 'NONE', #146526, #177346, #303108, .T. ) ;
#102659 =( NAMED_UNIT ( * ) SI_UNIT ( $, .STERADIAN. ) SOLID_ANGLE_UNIT ( ) );
#102660 = CARTESIAN_POINT ( 'NONE',  ( 1178.599999999999909, 5.052700015000001876, -340.3999999999999773 ) ) ;
#102661 = FILL_AREA_STYLE ('',( #109333 ) ) ;
#102662 = EDGE_CURVE ( 'NONE', #143151, #26695, #174073, .T. ) ;
#102664 = COLOUR_RGB ( '',0.2509803921568627416, 0.2509803921568627416, 0.2509803921568627416 ) ;
#102663 = SURFACE_STYLE_FILL_AREA ( #280907 ) ;
#102665 = VECTOR ( 'NONE', #295153, 1000.000000000000000 ) ;
#102666 =( LENGTH_UNIT ( ) NAMED_UNIT ( * ) SI_UNIT ( .MILLI., .METRE. ) );
#102667 = CARTESIAN_POINT ( 'NONE',  ( 492.7999999999999545, -5.204170427930421283E-15, -543.6000000000000227 ) ) ;
#102668 = PRESENTATION_STYLE_ASSIGNMENT (( #1678 ) ) ;
#102669 = FILL_AREA_STYLE ('',( #176706 ) ) ;
#102670 = COLOUR_RGB ( '',0.2509803921568627416, 0.2509803921568627416, 0.2509803921568627416 ) ;
#102671 = DIRECTION ( 'NONE',  ( -0.000000000000000000, 1.000000000000000000, -0.000000000000000000 ) ) ;
#102672 =( NAMED_UNIT ( * ) PLANE_ANGLE_UNIT ( ) SI_UNIT ( $, .RADIAN. ) );
#102673 = EDGE_CURVE ( 'NONE', #120998, #29296, #307178, .T. ) ;
#102674 = ORIENTED_EDGE ( 'NONE', *, *, #195018, .T. ) ;
#102675 = CARTESIAN_POINT ( 'NONE',  ( 594.3999999999999773, -5.204170427930421283E-15, -213.3999999999999773 ) ) ;
#102676 = FILL_AREA_STYLE_COLOUR ( '', #289402 ) ;
#102678 = FILL_AREA_STYLE_COLOUR ( '', #32889 ) ;
#102677 = VECTOR ( 'NONE', #27917, 1000.000000000000114 ) ;
#102679 = EDGE_LOOP ( 'NONE', ( #207099, #109302 ) ) ;
#102681 = CARTESIAN_POINT ( 'NONE',  ( 1194.700000000000045, -15.75000000000004263, -7.349999999999967670 ) ) ;
#102680 = PRESENTATION_LAYER_ASSIGNMENT (  '', '', ( #306777 ) ) ;
#102682 = ORIENTED_EDGE ( 'NONE', *, *, #299682, .T. ) ;
#102683 = ORIENTED_EDGE ( 'NONE', *, *, #310794, .F. ) ;
#102684 = VECTOR ( 'NONE', #150231, 1000.000000000000000 ) ;
#102685 = FACE_OUTER_BOUND ( 'NONE', #96506, .T. ) ;
#102686 =( NAMED_UNIT ( * ) SI_UNIT ( $, .STERADIAN. ) SOLID_ANGLE_UNIT ( ) );
#102687 = EDGE_CURVE ( 'NONE', #282813, #193631, #130528, .T. ) ;
#102688 = PRESENTATION_STYLE_ASSIGNMENT (( #45620 ) ) ;
#102689 = DIRECTION ( 'NONE',  ( 0.000000000000000000, 0.7071067811865533459, 0.7071067811865416886 ) ) ;
#102690 = CARTESIAN_POINT ( 'NONE',  ( 35.60000000000005116, -13.00000000000000355, -718.8473000000001321 ) ) ;
#102692 = VERTEX_POINT ( 'NONE', #105327 ) ;
#102691 = CARTESIAN_POINT ( 'NONE',  ( 111.7999999999999972, 5.052700015000001876, -340.3999999999999773 ) ) ;
#102693 = FILL_AREA_STYLE ('',( #156383 ) ) ;
#102694 =( LENGTH_UNIT ( ) NAMED_UNIT ( * ) SI_UNIT ( .MILLI., .METRE. ) );
#102695 = PRESENTATION_LAYER_ASSIGNMENT (  '', '', ( #263742 ) ) ;
#102696 = CARTESIAN_POINT ( 'NONE',  ( 899.2000000000000455, -5.204170427930421283E-15, -215.9526999999999362 ) ) ;
#102697 = DIRECTION ( 'NONE',  ( 0.000000000000000000, 0.000000000000000000, 1.000000000000000000 ) ) ;
#102698 = SURFACE_SIDE_STYLE ('',( #257236 ) ) ;
#102699 = DIRECTION ( 'NONE',  ( 0.000000000000000000, 0.000000000000000000, 1.000000000000000000 ) ) ;
#102700 = AXIS2_PLACEMENT_3D ( 'NONE', #289910, #318461, #269592 ) ;
#102701 =( LENGTH_UNIT ( ) NAMED_UNIT ( * ) SI_UNIT ( .MILLI., .METRE. ) );
#102702 = FACE_OUTER_BOUND ( 'NONE', #101180, .T. ) ;
#102703 = DIRECTION ( 'NONE',  ( -0.000000000000000000, 1.000000000000000000, -0.000000000000000000 ) ) ;
#102704 = COLOUR_RGB ( '',0.2509803921568627416, 0.2509803921568627416, 0.2509803921568627416 ) ;
#102705 = ORIENTED_EDGE ( 'NONE', *, *, #101584, .T. ) ;
#102707 = SURFACE_STYLE_USAGE ( .BOTH. , #230393 ) ;
#102706 = CARTESIAN_POINT ( 'NONE',  ( 594.3999999999999773, 6.000000000000000000, -365.7999999999999545 ) ) ;
#102708 = ADVANCED_FACE ( 'NONE', ( #184212 ), #270833, .F. ) ;
#102709 = ORIENTED_EDGE ( 'NONE', *, *, #171983, .T. ) ;
#102710 = EDGE_LOOP ( 'NONE', ( #92688, #225918 ) ) ;
#102711 = FILL_AREA_STYLE_COLOUR ( '', #48411 ) ;
#102712 = ORIENTED_EDGE ( 'NONE', *, *, #302091, .T. ) ;
#102713 = ORIENTED_EDGE ( 'NONE', *, *, #262886, .T. ) ;
#102714 = DIRECTION ( 'NONE',  ( -0.000000000000000000, 1.000000000000000000, -0.000000000000000000 ) ) ;
#102715 = DIRECTION ( 'NONE',  ( -0.000000000000000000, -0.000000000000000000, -1.000000000000000000 ) ) ;
#102716 = FILL_AREA_STYLE_COLOUR ( '', #231094 ) ;
#102719 = VERTEX_POINT ( 'NONE', #163973 ) ;
#102718 = AXIS2_PLACEMENT_3D ( 'NONE', #109581, #133063, #163247 ) ;
#102717 = COLOUR_RGB ( '',0.2509803921568627416, 0.2509803921568627416, 0.2509803921568627416 ) ;
#102720 = CARTESIAN_POINT ( 'NONE',  ( 950.0000000000000000, 6.000000000000000000, -645.2000000000000455 ) ) ;
#102721 = VERTEX_POINT ( 'NONE', #88328 ) ;
#102722 = VECTOR ( 'NONE', #233820, 1000.000000000000000 ) ;
#102723 = AXIS2_PLACEMENT_3D ( 'NONE', #277916, #366, #50813 ) ;
#102724 = CARTESIAN_POINT ( 'NONE',  ( 1000.799999999999955, 6.000000000000000000, -111.7999999999999972 ) ) ;
#102725 =( LENGTH_UNIT ( ) NAMED_UNIT ( * ) SI_UNIT ( .MILLI., .METRE. ) );
#102726 = FILL_AREA_STYLE_COLOUR ( '', #127396 ) ;
#102727 = CARTESIAN_POINT ( 'NONE',  ( 1192.857615765607534, -15.57020559588229247, -746.4760587612764766 ) ) ;
#102728 = FILL_AREA_STYLE_COLOUR ( '', #57443 ) ;
#102729 = CARTESIAN_POINT ( 'NONE',  ( 594.3999999999999773, 6.000000000000000000, -57.50000001500005453 ) ) ;
#102730 = FILL_AREA_STYLE_COLOUR ( '', #328048 ) ;
#102732 = EDGE_CURVE ( 'NONE', #162408, #175654, #217677, .T. ) ;
#102731 = DIRECTION ( 'NONE',  ( -0.000000000000000000, 1.000000000000000000, -0.000000000000000000 ) ) ;
#102733 = EDGE_CURVE ( 'NONE', #192036, #120566, #61433, .T. ) ;
#102734 = ORIENTED_EDGE ( 'NONE', *, *, #282709, .F. ) ;
#102735 = VERTEX_POINT ( 'NONE', #266536 ) ;
#102736 =( LENGTH_UNIT ( ) NAMED_UNIT ( * ) SI_UNIT ( .MILLI., .METRE. ) );
#102737 = EDGE_CURVE ( 'NONE', #250123, #276185, #36172, .T. ) ;
#102738 = LINE ( 'NONE', #248946, #292451 ) ;
#102739 = STYLED_ITEM ( 'NONE', ( #168330 ), #303976 ) ;
#102740 = VECTOR ( 'NONE', #301142, 1000.000000000000000 ) ;
#102742 = LINE ( 'NONE', #23697, #219882 ) ;
#102741 = CYLINDRICAL_SURFACE ( 'NONE', #270869, 2.552699999999963332 ) ;
#102744 = ORIENTED_EDGE ( 'NONE', *, *, #125686, .F. ) ;
#102743 = COLOUR_RGB ( '',0.2509803921568627416, 0.2509803921568627416, 0.2509803921568627416 ) ;
#102745 = EDGE_CURVE ( 'NONE', #55485, #124471, #313852, .T. ) ;
#102747 = EDGE_LOOP ( 'NONE', ( #46961, #214572, #91253, #239672 ) ) ;
#102746 = CARTESIAN_POINT ( 'NONE',  ( 10.19999999999999929, -5.204170427930421283E-15, -58.44730000000000558 ) ) ;
#102748 = CIRCLE ( 'NONE', #290703, 3.499999985000001868 ) ;
#102749 = FILL_AREA_STYLE_COLOUR ( '', #258846 ) ;
#102752 = ADVANCED_FACE ( 'NONE', ( #192479 ), #39498, .F. ) ;
#102751 =( GEOMETRIC_REPRESENTATION_CONTEXT ( 3 ) GLOBAL_UNCERTAINTY_ASSIGNED_CONTEXT ( ( #54813 ) ) GLOBAL_UNIT_ASSIGNED_CONTEXT ( ( #291236, #35617, #138144 ) ) REPRESENTATION_CONTEXT ( 'NONE', 'WORKASPACE' ) );
#102750 = AXIS2_PLACEMENT_3D ( 'NONE', #319381, #314389, #186482 ) ;
#102753 = FACE_BOUND ( 'NONE', #150580, .T. ) ;
#102754 = EDGE_LOOP ( 'NONE', ( #48654, #332572, #67432, #53146 ) ) ;
#102755 = DIRECTION ( 'NONE',  ( 0.000000000000000000, 0.000000000000000000, 1.000000000000000000 ) ) ;
#102756 = FILL_AREA_STYLE_COLOUR ( '', #309920 ) ;
#102757 = CARTESIAN_POINT ( 'NONE',  ( 1194.700000000000045, -3.250000000000113687, -758.4035533905935154 ) ) ;
#102758 = FILL_AREA_STYLE_COLOUR ( '', #85718 ) ;
#102760 = EDGE_CURVE ( 'NONE', #156307, #243139, #120433, .T. ) ;
#102759 = DIRECTION ( 'NONE',  ( 0.000000000000000000, 0.000000000000000000, 1.000000000000000000 ) ) ;
#102761 = ORIENTED_EDGE ( 'NONE', *, *, #302687, .T. ) ;
#102763 = EDGE_CURVE ( 'NONE', #231251, #209712, #287248, .T. ) ;
#102762 = DIRECTION ( 'NONE',  ( -1.000000000000000000, 0.000000000000000000, 0.000000000000000000 ) ) ;
#102764 = EDGE_CURVE ( 'NONE', #131337, #4710, #142139, .T. ) ;
#102765 =( GEOMETRIC_REPRESENTATION_CONTEXT ( 3 ) GLOBAL_UNCERTAINTY_ASSIGNED_CONTEXT ( ( #281030 ) ) GLOBAL_UNIT_ASSIGNED_CONTEXT ( ( #278275, #246177, #322136 ) ) REPRESENTATION_CONTEXT ( 'NONE', 'WORKASPACE' ) );
#102766 = EDGE_LOOP ( 'NONE', ( #15947, #73725, #219388, #102824 ) ) ;
#102767 = UNCERTAINTY_MEASURE_WITH_UNIT (LENGTH_MEASURE( 1.000000000000000082E-05 ), #107682, 'distance_accuracy_value', 'NONE');
#102768 = FACE_OUTER_BOUND ( 'NONE', #176862, .T. ) ;
#102769 = EDGE_LOOP ( 'NONE', ( #324988, #267300 ) ) ;
#102770 = CARTESIAN_POINT ( 'NONE',  ( 137.1999999999999886, 6.000000000000000000, -88.95269999999997879 ) ) ;
#102771 = DIRECTION ( 'NONE',  ( -0.000000000000000000, 1.000000000000000000, -0.000000000000000000 ) ) ;
#102772 = CIRCLE ( 'NONE', #317638, 2.552699999999990865 ) ;
#102773 = LINE ( 'NONE', #127990, #185214 ) ;
#102776 = ORIENTED_EDGE ( 'NONE', *, *, #207601, .T. ) ;
#102775 = CIRCLE ( 'NONE', #183350, 2.552699999999963332 ) ;
#102774 = COLOUR_RGB ( '',0.2509803921568627416, 0.2509803921568627416, 0.2509803921568627416 ) ;
#102777 = FILL_AREA_STYLE ('',( #281008 ) ) ;
#102778 = CYLINDRICAL_SURFACE ( 'NONE', #166693, 2.552699999999963332 ) ;
#102779 =( LENGTH_UNIT ( ) NAMED_UNIT ( * ) SI_UNIT ( .MILLI., .METRE. ) );
#102780 = ADVANCED_FACE ( 'NONE', ( #135383 ), #194083, .F. ) ;
#102781 = ADVANCED_FACE ( 'NONE', ( #251134 ), #7970, .F. ) ;
#102782 =( NAMED_UNIT ( * ) PLANE_ANGLE_UNIT ( ) SI_UNIT ( $, .RADIAN. ) );
#102783 = DIRECTION ( 'NONE',  ( 0.000000000000000000, 0.000000000000000000, 1.000000000000000000 ) ) ;
#102784 = CARTESIAN_POINT ( 'NONE',  ( 10.19999999999999929, 6.000000000000000000, -543.6000000000000227 ) ) ;
#102785 = AXIS2_PLACEMENT_3D ( 'NONE', #10168, #119507, #92564 ) ;
#102786 = CARTESIAN_POINT ( 'NONE',  ( 19.49999999999985079, -3.850000000000020073, -15.70000000000004725 ) ) ;
#102787 = DIRECTION ( 'NONE',  ( -1.526556658859589997E-16, 1.000000000000000000, 2.455895732392846863E-16 ) ) ;
#102788 = AXIS2_PLACEMENT_3D ( 'NONE', #119257, #221626, #327687 ) ;
#102789 = ADVANCED_FACE ( 'NONE', ( #150328 ), #146980, .F. ) ;
#102790 = DIRECTION ( 'NONE',  ( -0.000000000000000000, 1.000000000000000000, -0.000000000000000000 ) ) ;
#102791 = CARTESIAN_POINT ( 'NONE',  ( 10.19999999999999929, -5.204170427930421283E-15, -566.4473000000000411 ) ) ;
#102793 = VECTOR ( 'NONE', #13297, 1000.000000000000000 ) ;
#102792 = PRESENTATION_STYLE_ASSIGNMENT (( #195 ) ) ;
#102794 = EDGE_CURVE ( 'NONE', #110117, #48574, #174307, .T. ) ;
#102795 =( LENGTH_UNIT ( ) NAMED_UNIT ( * ) SI_UNIT ( .MILLI., .METRE. ) );
#102796 =( NAMED_UNIT ( * ) PLANE_ANGLE_UNIT ( ) SI_UNIT ( $, .RADIAN. ) );
#102797 = LINE ( 'NONE', #201925, #157283 ) ;
#102799 = DIRECTION ( 'NONE',  ( -0.000000000000000000, 1.000000000000000000, -0.000000000000000000 ) ) ;
#102798 = DIRECTION ( 'NONE',  ( 0.000000000000000000, 0.000000000000000000, 1.000000000000000000 ) ) ;
#102800 = EDGE_LOOP ( 'NONE', ( #165691, #285861, #265420, #226985 ) ) ;
#102801 = CARTESIAN_POINT ( 'NONE',  ( 11.95026101509644079, 0.4987173949230205849, 2.199999999999979750 ) ) ;
#102802 = ORIENTED_EDGE ( 'NONE', *, *, #123335, .T. ) ;
#102803 = CARTESIAN_POINT ( 'NONE',  ( 213.3999999999999773, 5.052700015000001876, -441.9999999999999432 ) ) ;
#102804 =( NAMED_UNIT ( * ) SI_UNIT ( $, .STERADIAN. ) SOLID_ANGLE_UNIT ( ) );
#102805 = FACE_BOUND ( 'NONE', #48524, .T. ) ;
#102806 = STYLED_ITEM ( 'NONE', ( #7535 ), #106128 ) ;
#102807 = DIRECTION ( 'NONE',  ( 8.659560562354861368E-17, 0.7071067811865533459, -0.7071067811865416886 ) ) ;
#102808 = VERTEX_POINT ( 'NONE', #286521 ) ;
#102809 = CARTESIAN_POINT ( 'NONE',  ( 899.2000000000000455, 6.000000000000000000, -572.4999999849999313 ) ) ;
#102810 = ORIENTED_EDGE ( 'NONE', *, *, #154805, .F. ) ;
#102811 = CARTESIAN_POINT ( 'NONE',  ( 1051.599999999999909, 6.000000000000000000, -238.7999999999999829 ) ) ;
#102812 = VERTEX_POINT ( 'NONE', #27568 ) ;
#102814 = ORIENTED_EDGE ( 'NONE', *, *, #62535, .T. ) ;
#102813 = SURFACE_STYLE_USAGE ( .BOTH. , #159851 ) ;
#102815 = FILL_AREA_STYLE_COLOUR ( '', #82665 ) ;
#102816 = EDGE_LOOP ( 'NONE', ( #172090, #223323 ) ) ;
#102817 = AXIS2_PLACEMENT_3D ( 'NONE', #145063, #13993, #146711 ) ;
#102818 = COLOUR_RGB ( '',0.2509803921568627416, 0.2509803921568627416, 0.2509803921568627416 ) ;
#102819 = CARTESIAN_POINT ( 'NONE',  ( 924.6000000000000227, 6.000000000000000000, -514.7000000150000005 ) ) ;
#102820 = EDGE_LOOP ( 'NONE', ( #186281, #289823, #36762, #35226 ) ) ;
#102821 = UNCERTAINTY_MEASURE_WITH_UNIT (LENGTH_MEASURE( 1.000000000000000082E-05 ), #61769, 'distance_accuracy_value', 'NONE');
#102822 = FACE_BOUND ( 'NONE', #106867, .T. ) ;
#102823 = CARTESIAN_POINT ( 'NONE',  ( 12.95084539953750280, -0.3463605868063712734, 2.199999999999979750 ) ) ;
#102824 = ORIENTED_EDGE ( 'NONE', *, *, #69526, .F. ) ;
#102825 = STYLED_ITEM ( 'NONE', ( #186638 ), #131830 ) ;
#102826 = FILL_AREA_STYLE_COLOUR ( '', #24492 ) ;
#102827 = ORIENTED_EDGE ( 'NONE', *, *, #91117, .F. ) ;
#102828 = DIRECTION ( 'NONE',  ( -0.000000000000000000, 1.000000000000000000, -0.000000000000000000 ) ) ;
#102829 = UNCERTAINTY_MEASURE_WITH_UNIT (LENGTH_MEASURE( 1.000000000000000082E-05 ), #171734, 'distance_accuracy_value', 'NONE');
#102830 = AXIS2_PLACEMENT_3D ( 'NONE', #156535, #228868, #25463 ) ;
#102831 = CARTESIAN_POINT ( 'NONE',  ( 1026.200000000000045, 6.000000000000000000, -641.7000000149998868 ) ) ;
#102832 = ADVANCED_FACE ( 'NONE', ( #81350 ), #232613, .F. ) ;
#102833 = EDGE_LOOP ( 'NONE', ( #148545, #8275 ) ) ;
#102834 = COLOUR_RGB ( '',0.2509803921568627416, 0.2509803921568627416, 0.2509803921568627416 ) ;
#102836 = EDGE_CURVE ( 'NONE', #136688, #133194, #30834, .T. ) ;
#102835 =( NAMED_UNIT ( * ) SI_UNIT ( $, .STERADIAN. ) SOLID_ANGLE_UNIT ( ) );
#102837 = SURFACE_STYLE_FILL_AREA ( #240 ) ;
#102838 = DIRECTION ( 'NONE',  ( -0.000000000000000000, 1.000000000000000000, -0.000000000000000000 ) ) ;
#102839 = CARTESIAN_POINT ( 'NONE',  ( 264.1999999999999886, 5.052700015000001876, -594.3999999999999773 ) ) ;
#102840 = ADVANCED_FACE ( 'NONE', ( #183823 ), #234239, .F. ) ;
#102841 = MECHANICAL_DESIGN_GEOMETRIC_PRESENTATION_REPRESENTATION (  '', ( #231611 ), #172633 ) ;
#102842 = CARTESIAN_POINT ( 'NONE',  ( 10.19999999999999929, 6.000000000000000000, -670.6000000000000227 ) ) ;
#102843 = SURFACE_SIDE_STYLE ('',( #326613 ) ) ;
#102844 = DIRECTION ( 'NONE',  ( -0.000000000000000000, 1.000000000000000000, -0.000000000000000000 ) ) ;
#102845 =( GEOMETRIC_REPRESENTATION_CONTEXT ( 3 ) GLOBAL_UNCERTAINTY_ASSIGNED_CONTEXT ( ( #149137 ) ) GLOBAL_UNIT_ASSIGNED_CONTEXT ( ( #103890, #233273, #234928 ) ) REPRESENTATION_CONTEXT ( 'NONE', 'WORKASPACE' ) );
#102846 = CIRCLE ( 'NONE', #269132, 2.552700000000074354 ) ;
#102847 = CARTESIAN_POINT ( 'NONE',  ( 797.6000000000000227, 5.052700015000001876, -721.3999999999999773 ) ) ;
#102848 = PRESENTATION_STYLE_ASSIGNMENT (( #25461 ) ) ;
#102849 = ORIENTED_EDGE ( 'NONE', *, *, #205984, .F. ) ;
#102850 = DIRECTION ( 'NONE',  ( -0.000000000000000000, 1.000000000000000000, -0.000000000000000000 ) ) ;
#102851 = FACE_OUTER_BOUND ( 'NONE', #192716, .T. ) ;
#102852 = EDGE_LOOP ( 'NONE', ( #4292, #193394, #147543, #2863 ) ) ;
#102853 = SURFACE_STYLE_USAGE ( .BOTH. , #258 ) ;
#102854 = FILL_AREA_STYLE_COLOUR ( '', #84217 ) ;
#102855 = ORIENTED_EDGE ( 'NONE', *, *, #274478, .F. ) ;
#102856 = AXIS2_PLACEMENT_3D ( 'NONE', #274621, #195527, #220791 ) ;
#102857 = EDGE_CURVE ( 'NONE', #209246, #123105, #276398, .T. ) ;
#102859 = VERTEX_POINT ( 'NONE', #229290 ) ;
#102858 = SURFACE_STYLE_FILL_AREA ( #154874 ) ;
#102860 = DIRECTION ( 'NONE',  ( -0.000000000000000000, 1.000000000000000000, -0.000000000000000000 ) ) ;
#102861 = ORIENTED_EDGE ( 'NONE', *, *, #272141, .F. ) ;
#102862 = ORIENTED_EDGE ( 'NONE', *, *, #219142, .T. ) ;
#102864 = EDGE_LOOP ( 'NONE', ( #69228, #184807 ) ) ;
#102863 = CARTESIAN_POINT ( 'NONE',  ( 238.7999999999999829, 6.000000000000000000, -242.2999999849999995 ) ) ;
#102865 = CARTESIAN_POINT ( 'NONE',  ( 492.7999999999999545, 6.000000000000000000, -645.2000000000000455 ) ) ;
#102866 = VERTEX_POINT ( 'NONE', #76371 ) ;
#102867 = EDGE_LOOP ( 'NONE', ( #116045, #117214, #199619, #115538 ) ) ;
#102868 = DIRECTION ( 'NONE',  ( -0.000000000000000000, -1.000000000000000000, -0.000000000000000000 ) ) ;
#102869 = CIRCLE ( 'NONE', #129729, 2.552699999999963332 ) ;
#102870 = AXIS2_PLACEMENT_3D ( 'NONE', #298987, #65257, #167828 ) ;
#102871 = AXIS2_PLACEMENT_3D ( 'NONE', #148089, #255550, #58876 ) ;
#102872 = ADVANCED_FACE ( 'NONE', ( #178936 ), #110325, .F. ) ;
#102873 = DIRECTION ( 'NONE',  ( 0.000000000000000000, 0.000000000000000000, 1.000000000000000000 ) ) ;
#102874 = MECHANICAL_DESIGN_GEOMETRIC_PRESENTATION_REPRESENTATION (  '', ( #65352 ), #54561 ) ;
#102875 = FILL_AREA_STYLE_COLOUR ( '', #309165 ) ;
#102876 = ORIENTED_EDGE ( 'NONE', *, *, #6704, .F. ) ;
#102877 = FILL_AREA_STYLE ('',( #128097 ) ) ;
#102878 =( NAMED_UNIT ( * ) SI_UNIT ( $, .STERADIAN. ) SOLID_ANGLE_UNIT ( ) );
#102879 = EDGE_CURVE ( 'NONE', #242996, #59063, #163758, .T. ) ;
#102880 = EDGE_CURVE ( 'NONE', #56164, #327200, #8899, .T. ) ;
#102881 = PRESENTATION_LAYER_ASSIGNMENT (  '', '', ( #70479 ) ) ;
#102883 = COLOUR_RGB ( '',0.2509803921568627416, 0.2509803921568627416, 0.2509803921568627416 ) ;
#102882 =( NAMED_UNIT ( * ) SI_UNIT ( $, .STERADIAN. ) SOLID_ANGLE_UNIT ( ) );
#102884 = AXIS2_PLACEMENT_3D ( 'NONE', #321366, #11880, #92624 ) ;
#102885 = LINE ( 'NONE', #178546, #123043 ) ;
#102886 = DIRECTION ( 'NONE',  ( 0.000000000000000000, 0.000000000000000000, 1.000000000000000000 ) ) ;
#102887 = UNCERTAINTY_MEASURE_WITH_UNIT (LENGTH_MEASURE( 1.000000000000000082E-05 ), #128928, 'distance_accuracy_value', 'NONE');
#102888 = FACE_OUTER_BOUND ( 'NONE', #242367, .T. ) ;
#102889 = ORIENTED_EDGE ( 'NONE', *, *, #310858, .F. ) ;
#102890 = VECTOR ( 'NONE', #308423, 1000.000000000000114 ) ;
#102891 = ORIENTED_EDGE ( 'NONE', *, *, #171857, .T. ) ;
#102892 = DIRECTION ( 'NONE',  ( -0.000000000000000000, 1.000000000000000000, -0.000000000000000000 ) ) ;
#102893 = VECTOR ( 'NONE', #177017, 1000.000000000000000 ) ;
#102894 = AXIS2_PLACEMENT_3D ( 'NONE', #16593, #273859, #119288 ) ;
#102895 = EDGE_CURVE ( 'NONE', #86612, #87406, #217272, .T. ) ;
#102896 = AXIS2_PLACEMENT_3D ( 'NONE', #201846, #326480, #74150 ) ;
#102898 = LINE ( 'NONE', #254077, #109820 ) ;
#102897 = AXIS2_PLACEMENT_3D ( 'NONE', #88119, #293218, #165418 ) ;
#102899 = PRESENTATION_STYLE_ASSIGNMENT (( #284490 ) ) ;
#102900 = CYLINDRICAL_SURFACE ( 'NONE', #51619, 2.552699999999990865 ) ;
#102901 = FILL_AREA_STYLE ('',( #282800 ) ) ;
#102902 = CARTESIAN_POINT ( 'NONE',  ( 1102.400000000000091, -5.204170427930421283E-15, -58.44729999999992742 ) ) ;
#102903 = DIRECTION ( 'NONE',  ( 0.000000000000000000, 0.000000000000000000, 1.000000000000000000 ) ) ;
#102904 = CARTESIAN_POINT ( 'NONE',  ( 391.1999999999999886, 6.000000000000000000, -420.0999999849999540 ) ) ;
#102905 =( LENGTH_UNIT ( ) NAMED_UNIT ( * ) SI_UNIT ( .MILLI., .METRE. ) );
#102906 = VECTOR ( 'NONE', #213205, 1000.000000000000000 ) ;
#102907 = VERTEX_POINT ( 'NONE', #316715 ) ;
#102908 = AXIS2_PLACEMENT_3D ( 'NONE', #121563, #225641, #71031 ) ;
#102909 = ORIENTED_EDGE ( 'NONE', *, *, #209784, .F. ) ;
#102910 =( NAMED_UNIT ( * ) SI_UNIT ( $, .STERADIAN. ) SOLID_ANGLE_UNIT ( ) );
#102911 = LINE ( 'NONE', #233902, #123465 ) ;
#102912 = CYLINDRICAL_SURFACE ( 'NONE', #41551, 2.552700000000074354 ) ;
#102913 = DIRECTION ( 'NONE',  ( 0.000000000000000000, 0.000000000000000000, 1.000000000000000000 ) ) ;
#102914 = AXIS2_PLACEMENT_3D ( 'NONE', #190959, #322234, #39642 ) ;
#102915 = VERTEX_POINT ( 'NONE', #291405 ) ;
#102916 = ORIENTED_EDGE ( 'NONE', *, *, #29922, .T. ) ;
#102917 = VERTEX_POINT ( 'NONE', #240777 ) ;
#102918 = ORIENTED_EDGE ( 'NONE', *, *, #148147, .T. ) ;
#102919 = STYLED_ITEM ( 'NONE', ( #164781 ), #117916 ) ;
#102920 =( NAMED_UNIT ( * ) SI_UNIT ( $, .STERADIAN. ) SOLID_ANGLE_UNIT ( ) );
#102922 = ORIENTED_EDGE ( 'NONE', *, *, #267710, .T. ) ;
#102921 = CARTESIAN_POINT ( 'NONE',  ( 441.9999999999999432, 6.000000000000000000, -699.4999999850000449 ) ) ;
#102923 = DIRECTION ( 'NONE',  ( 0.000000000000000000, 0.000000000000000000, 1.000000000000000000 ) ) ;
#102924 = ORIENTED_EDGE ( 'NONE', *, *, #89680, .F. ) ;
#102925 = CIRCLE ( 'NONE', #290857, 3.499999985000001868 ) ;
#102926 = SURFACE_STYLE_FILL_AREA ( #257472 ) ;
#102927 = VERTEX_POINT ( 'NONE', #35778 ) ;
#102928 = SURFACE_STYLE_FILL_AREA ( #176967 ) ;
#102929 = CARTESIAN_POINT ( 'NONE',  ( 35.59999999999998721, -16.00000000000000355, -38.15269999999996742 ) ) ;
#102930 = FILL_AREA_STYLE_COLOUR ( '', #15783 ) ;
#102931 = EDGE_CURVE ( 'NONE', #282160, #158784, #153132, .T. ) ;
#102932 = CARTESIAN_POINT ( 'NONE',  ( 696.0000000000000000, -0.7092500000000000471, -377.1276902228571544 ) ) ;
#102934 = EDGE_CURVE ( 'NONE', #35461, #166407, #293048, .T. ) ;
#102933 = PRESENTATION_LAYER_ASSIGNMENT (  '', '', ( #38557 ) ) ;
#102935 = AXIS2_PLACEMENT_3D ( 'NONE', #112889, #215236, #267464 ) ;
#102937 = CARTESIAN_POINT ( 'NONE',  ( 975.3999999999999773, 5.052700015000001876, -365.7999999999999545 ) ) ;
#102936 =( GEOMETRIC_REPRESENTATION_CONTEXT ( 3 ) GLOBAL_UNCERTAINTY_ASSIGNED_CONTEXT ( ( #61004 ) ) GLOBAL_UNIT_ASSIGNED_CONTEXT ( ( #293901, #270333, #92129 ) ) REPRESENTATION_CONTEXT ( 'NONE', 'WORKASPACE' ) );
#102938 = ADVANCED_FACE ( 'NONE', ( #266158 ), #260468, .F. ) ;
#102939 = STYLED_ITEM ( 'NONE', ( #20707 ), #81159 ) ;
#102941 =( GEOMETRIC_REPRESENTATION_CONTEXT ( 3 ) GLOBAL_UNCERTAINTY_ASSIGNED_CONTEXT ( ( #121223 ) ) GLOBAL_UNIT_ASSIGNED_CONTEXT ( ( #159056, #154046, #54819 ) ) REPRESENTATION_CONTEXT ( 'NONE', 'WORKASPACE' ) );
#102940 =( NAMED_UNIT ( * ) SI_UNIT ( $, .STERADIAN. ) SOLID_ANGLE_UNIT ( ) );
#102942 = FILL_AREA_STYLE_COLOUR ( '', #302659 ) ;
#102943 = DIRECTION ( 'NONE',  ( 0.000000000000000000, 0.000000000000000000, 1.000000000000000000 ) ) ;
#102944 = CARTESIAN_POINT ( 'NONE',  ( 1026.200000000000045, -5.204170427930421283E-15, -134.6472999999999161 ) ) ;
#102946 = EDGE_CURVE ( 'NONE', #257465, #322934, #138316, .T. ) ;
#102945 = DIRECTION ( 'NONE',  ( -0.000000000000000000, 1.000000000000000000, -0.000000000000000000 ) ) ;
#102947 = SURFACE_STYLE_FILL_AREA ( #317639 ) ;
#102948 =( NAMED_UNIT ( * ) SI_UNIT ( $, .STERADIAN. ) SOLID_ANGLE_UNIT ( ) );
#102949 = CARTESIAN_POINT ( 'NONE',  ( 137.1999999999999886, 6.000000000000000000, -166.0999999849999824 ) ) ;
#102950 =( LENGTH_UNIT ( ) NAMED_UNIT ( * ) SI_UNIT ( .MILLI., .METRE. ) );
#102951 = CARTESIAN_POINT ( 'NONE',  ( 645.2000000000000455, 6.000000000000000000, -318.4999999849998744 ) ) ;
#102952 = LINE ( 'NONE', #133101, #155190 ) ;
#102953 = SURFACE_STYLE_USAGE ( .BOTH. , #282863 ) ;
#102954 = SURFACE_SIDE_STYLE ('',( #368 ) ) ;
#102955 = AXIS2_PLACEMENT_3D ( 'NONE', #30495, #136292, #85982 ) ;
#102956 = CARTESIAN_POINT ( 'NONE',  ( 670.6000000000000227, -5.204170427930421283E-15, -490.2472999999999956 ) ) ;
#102957 = EDGE_CURVE ( 'NONE', #312580, #85428, #8215, .T. ) ;
#102958 = ORIENTED_EDGE ( 'NONE', *, *, #16959, .F. ) ;
#102959 = LINE ( 'NONE', #205379, #325577 ) ;
#102960 = EDGE_LOOP ( 'NONE', ( #38708, #146116, #166173, #130668 ) ) ;
#102961 = DIRECTION ( 'NONE',  ( -0.7132232928306588837, -0.008726203243944234689, 0.7008825778550481500 ) ) ;
#102962 = ORIENTED_EDGE ( 'NONE', *, *, #149703, .T. ) ;
#102964 = ORIENTED_EDGE ( 'NONE', *, *, #258682, .F. ) ;
#102963 = FILL_AREA_STYLE_COLOUR ( '', #99967 ) ;
#102965 = SURFACE_STYLE_USAGE ( .BOTH. , #309754 ) ;
#102966 = VERTEX_POINT ( 'NONE', #66002 ) ;
#102967 = FACE_BOUND ( 'NONE', #262945, .T. ) ;
#102968 = CARTESIAN_POINT ( 'NONE',  ( 12.32553743298501558, -10.58018659144484985, 2.299999999999968292 ) ) ;
#102970 = ORIENTED_EDGE ( 'NONE', *, *, #145500, .F. ) ;
#102969 = MECHANICAL_DESIGN_GEOMETRIC_PRESENTATION_REPRESENTATION (  '', ( #38349 ), #328416 ) ;
#102971 =( NAMED_UNIT ( * ) SI_UNIT ( $, .STERADIAN. ) SOLID_ANGLE_UNIT ( ) );
#102973 = EDGE_LOOP ( 'NONE', ( #266916, #301808, #330319, #277619 ) ) ;
#102972 = SURFACE_SIDE_STYLE ('',( #198811 ) ) ;
#102974 = EDGE_LOOP ( 'NONE', ( #275982, #130814 ) ) ;
#102976 = EDGE_CURVE ( 'NONE', #332483, #226729, #272789, .T. ) ;
#102975 = PRESENTATION_STYLE_ASSIGNMENT (( #260876 ) ) ;
#102977 = EDGE_CURVE ( 'NONE', #159778, #286995, #15547, .T. ) ;
#102978 = DIRECTION ( 'NONE',  ( 0.000000000000000000, 0.7071067811865533459, 0.7071067811865416886 ) ) ;
#102979 = ADVANCED_FACE ( 'NONE', ( #198693 ), #255068, .F. ) ;
#102980 = AXIS2_PLACEMENT_3D ( 'NONE', #85714, #238532, #5041 ) ;
#102981 = PRESENTATION_STYLE_ASSIGNMENT (( #55766 ) ) ;
#102982 = CIRCLE ( 'NONE', #290922, 3.499999984999946356 ) ;
#102983 =( LENGTH_UNIT ( ) NAMED_UNIT ( * ) SI_UNIT ( .MILLI., .METRE. ) );
#102984 = EDGE_CURVE ( 'NONE', #82598, #252651, #169256, .T. ) ;
#102985 = CLOSED_SHELL ( 'NONE', ( #312139, #78094, #143235, #233970, #170823, #301878, #199049, #188446, #136643, #288838, #202696, #331591 ) ) ;
#102986 = DIRECTION ( 'NONE',  ( 0.000000000000000000, 0.000000000000000000, 1.000000000000000000 ) ) ;
#102987 = CARTESIAN_POINT ( 'NONE',  ( 1077.000000000000000, -5.204170427930421283E-15, -10.19999999999999929 ) ) ;
#102988 = DIRECTION ( 'NONE',  ( -1.795515907881316228E-17, 1.000000000000000000, -0.000000000000000000 ) ) ;
#102989 =( NAMED_UNIT ( * ) SI_UNIT ( $, .STERADIAN. ) SOLID_ANGLE_UNIT ( ) );
#102990 = UNCERTAINTY_MEASURE_WITH_UNIT (LENGTH_MEASURE( 1.000000000000000082E-05 ), #265035, 'distance_accuracy_value', 'NONE');
#102991 = SURFACE_STYLE_USAGE ( .BOTH. , #45947 ) ;
#102992 = CARTESIAN_POINT ( 'NONE',  ( 1000.799999999999955, 6.000000000000000000, -162.5999999999999659 ) ) ;
#102993 = EDGE_CURVE ( 'NONE', #174366, #225965, #292685, .T. ) ;
#102994 = ADVANCED_FACE ( 'NONE', ( #244036 ), #180080, .F. ) ;
#102995 = CARTESIAN_POINT ( 'NONE',  ( 289.5999999999999659, 6.000000000000000000, -569.0000000000000000 ) ) ;
#102996 = DIRECTION ( 'NONE',  ( 0.000000000000000000, 0.000000000000000000, 1.000000000000000000 ) ) ;
#102997 = CARTESIAN_POINT ( 'NONE',  ( 848.3999999999999773, 6.000000000000000000, -6.700000015000052933 ) ) ;
#102998 =( NAMED_UNIT ( * ) SI_UNIT ( $, .STERADIAN. ) SOLID_ANGLE_UNIT ( ) );
#103000 = EDGE_LOOP ( 'NONE', ( #187278, #146271 ) ) ;
#102999 = DIRECTION ( 'NONE',  ( -0.000000000000000000, 1.000000000000000000, -0.000000000000000000 ) ) ;
#103002 = CYLINDRICAL_SURFACE ( 'NONE', #55268, 2.552699999999990865 ) ;
#103001 = DIRECTION ( 'NONE',  ( -0.000000000000000000, 1.000000000000000000, -0.000000000000000000 ) ) ;
#103004 = COLOUR_RGB ( '',0.2509803921568627416, 0.2509803921568627416, 0.2509803921568627416 ) ;
#103003 = PRESENTATION_STYLE_ASSIGNMENT (( #425 ) ) ;
#103005 = AXIS2_PLACEMENT_3D ( 'NONE', #182514, #187426, #136953 ) ;
#103006 = CARTESIAN_POINT ( 'NONE',  ( 0.000000000000000000, -12.55152462548458914, -12.20037395733974961 ) ) ;
#103007 =( LENGTH_UNIT ( ) NAMED_UNIT ( * ) SI_UNIT ( .MILLI., .METRE. ) );
#103009 = CONICAL_SURFACE ( 'NONE', #290945, 3.499999985000001868, 0.7853981633974400633 ) ;
#103008 = CARTESIAN_POINT ( 'NONE',  ( 797.6000000000000227, 6.000000000000000000, -289.5999999999999659 ) ) ;
#103010 = EDGE_LOOP ( 'NONE', ( #195067, #248688, #200765, #40773 ) ) ;
#103011 = DIRECTION ( 'NONE',  ( 0.000000000000000000, 0.000000000000000000, 1.000000000000000000 ) ) ;
#103013 = STYLED_ITEM ( 'NONE', ( #223546 ), #3297 ) ;
#103012 = CARTESIAN_POINT ( 'NONE',  ( 467.3999999999999773, 6.000000000000000000, -312.4472999999999843 ) ) ;
#103014 = AXIS2_PLACEMENT_3D ( 'NONE', #262352, #1756, #132905 ) ;
#103015 = CARTESIAN_POINT ( 'NONE',  ( 1051.599999999999909, 6.000000000000000000, -343.8999999850000222 ) ) ;
#103016 = CIRCLE ( 'NONE', #70829, 2.552700000000074354 ) ;
#103018 = VERTEX_POINT ( 'NONE', #40199 ) ;
#103017 = DIRECTION ( 'NONE',  ( -0.000000000000000000, 1.000000000000000000, -0.000000000000000000 ) ) ;
#103019 = CARTESIAN_POINT ( 'NONE',  ( 289.5999999999999659, 6.000000000000000000, -696.0000000000000000 ) ) ;
#103020 = EDGE_LOOP ( 'NONE', ( #7065, #40164, #66312, #265745, #146321 ) ) ;
#103021 = FACE_BOUND ( 'NONE', #177476, .T. ) ;
#103022 = CIRCLE ( 'NONE', #151177, 2.552699999999963332 ) ;
#103024 = CARTESIAN_POINT ( 'NONE',  ( 19.49999999999985079, -15.49999999999995737, -7.600000000000051159 ) ) ;
#103023 = DIRECTION ( 'NONE',  ( -0.000000000000000000, 1.000000000000000000, -0.000000000000000000 ) ) ;
#103025 = FACE_OUTER_BOUND ( 'NONE', #106605, .T. ) ;
#103027 = ORIENTED_EDGE ( 'NONE', *, *, #255547, .T. ) ;
#103026 = FILL_AREA_STYLE_COLOUR ( '', #218743 ) ;
#103028 = ORIENTED_EDGE ( 'NONE', *, *, #122191, .F. ) ;
#103029 = EDGE_LOOP ( 'NONE', ( #53667, #195236 ) ) ;
#103031 = LINE ( 'NONE', #306577, #304336 ) ;
#103030 = CARTESIAN_POINT ( 'NONE',  ( 518.2000000000000455, 5.052700015000001876, -187.9999999999999716 ) ) ;
#103032 = DIRECTION ( 'NONE',  ( 0.000000000000000000, 0.000000000000000000, 1.000000000000000000 ) ) ;
#103033 =( NAMED_UNIT ( * ) PLANE_ANGLE_UNIT ( ) SI_UNIT ( $, .RADIAN. ) );
#103034 = CARTESIAN_POINT ( 'NONE',  ( 1200.612688996566021, -8.136460528244683132, -758.9499999999998181 ) ) ;
#103036 = VECTOR ( 'NONE', #331542, 1000.000000000000000 ) ;
#103035 =( LENGTH_UNIT ( ) NAMED_UNIT ( * ) SI_UNIT ( .MILLI., .METRE. ) );
#103037 =( GEOMETRIC_REPRESENTATION_CONTEXT ( 3 ) GLOBAL_UNCERTAINTY_ASSIGNED_CONTEXT ( ( #234553 ) ) GLOBAL_UNIT_ASSIGNED_CONTEXT ( ( #143567, #296655, #301689 ) ) REPRESENTATION_CONTEXT ( 'NONE', 'WORKASPACE' ) );
#103039 = SURFACE_SIDE_STYLE ('',( #128282 ) ) ;
#103038 = PRESENTATION_LAYER_ASSIGNMENT (  '', '', ( #264065 ) ) ;
#103040 = ADVANCED_FACE ( 'NONE', ( #240220 ), #33564, .F. ) ;
#103041 = CARTESIAN_POINT ( 'NONE',  ( 670.6000000000000227, -5.204170427930421283E-15, -287.0473000000000070 ) ) ;
#103042 = FILL_AREA_STYLE_COLOUR ( '', #293362 ) ;
#103043 = DIRECTION ( 'NONE',  ( 0.000000000000000000, 0.000000000000000000, 1.000000000000000000 ) ) ;
#103044 = MECHANICAL_DESIGN_GEOMETRIC_PRESENTATION_REPRESENTATION (  '', ( #253138 ), #86954 ) ;
#103045 = EDGE_CURVE ( 'NONE', #62496, #203774, #266017, .T. ) ;
#103046 = CIRCLE ( 'NONE', #312387, 3.499999984999946356 ) ;
#103047 = ORIENTED_EDGE ( 'NONE', *, *, #321153, .F. ) ;
#103048 = ORIENTED_EDGE ( 'NONE', *, *, #260868, .T. ) ;
#103050 = DIRECTION ( 'NONE',  ( 1.000000000000000000, 2.465190328815661892E-32, -3.110126208107282118E-47 ) ) ;
#103049 = FACE_OUTER_BOUND ( 'NONE', #320906, .T. ) ;
#103051 = LINE ( 'NONE', #172081, #82475 ) ;
#103052 =( LENGTH_UNIT ( ) NAMED_UNIT ( * ) SI_UNIT ( .MILLI., .METRE. ) );
#103053 = DIRECTION ( 'NONE',  ( 0.000000000000000000, 0.000000000000000000, 1.000000000000000000 ) ) ;
#103054 = VERTEX_POINT ( 'NONE', #191499 ) ;
#103055 = CARTESIAN_POINT ( 'NONE',  ( 467.3999999999999773, 6.000000000000000000, -365.7999999999999545 ) ) ;
#103056 = EDGE_CURVE ( 'NONE', #142552, #210261, #29875, .T. ) ;
#103057 = DIRECTION ( 'NONE',  ( -0.000000000000000000, 1.000000000000000000, -0.000000000000000000 ) ) ;
#103058 = CARTESIAN_POINT ( 'NONE',  ( 492.7999999999999545, 6.000000000000000000, -187.9999999999999716 ) ) ;
#103060 = CARTESIAN_POINT ( 'NONE',  ( 571.8940866360767359, 5.598463282981001043, -316.1152991602037901 ) ) ;
#103059 = CARTESIAN_POINT ( 'NONE',  ( 1127.799999999999955, -15.64537500000000314, -619.7999999999996135 ) ) ;
#103061 = LINE ( 'NONE', #282962, #129292 ) ;
#103063 = ORIENTED_EDGE ( 'NONE', *, *, #6428, .F. ) ;
#103062 = FILL_AREA_STYLE ('',( #473 ) ) ;
#103064 = DIRECTION ( 'NONE',  ( -0.000000000000000000, 1.000000000000000000, -0.000000000000000000 ) ) ;
#103065 = CARTESIAN_POINT ( 'NONE',  ( 137.1999999999999886, -5.204170427930421283E-15, -419.1526999999999248 ) ) ;
#103066 = FACE_OUTER_BOUND ( 'NONE', #268166, .T. ) ;
#103067 = CARTESIAN_POINT ( 'NONE',  ( 873.7999999999999545, -5.204170427930421283E-15, -543.6000000000000227 ) ) ;
#103068 =( NAMED_UNIT ( * ) PLANE_ANGLE_UNIT ( ) SI_UNIT ( $, .RADIAN. ) );
#103069 = MECHANICAL_DESIGN_GEOMETRIC_PRESENTATION_REPRESENTATION (  '', ( #108626 ), #103284 ) ;
#103070 = CARTESIAN_POINT ( 'NONE',  ( 340.3999999999999773, 6.000000000000000000, -108.3000000149999948 ) ) ;
#103071 = FILL_AREA_STYLE_COLOUR ( '', #300350 ) ;
#103072 = EDGE_CURVE ( 'NONE', #223139, #328417, #13723, .T. ) ;
#103073 = FILL_AREA_STYLE ('',( #123421 ) ) ;
#103074 =( LENGTH_UNIT ( ) NAMED_UNIT ( * ) SI_UNIT ( .MILLI., .METRE. ) );
#103076 = CIRCLE ( 'NONE', #199455, 2.552700000000074354 ) ;
#103075 = SURFACE_SIDE_STYLE ('',( #177133 ) ) ;
#103077 = CIRCLE ( 'NONE', #17057, 2.552699999999963332 ) ;
#103078 = ORIENTED_EDGE ( 'NONE', *, *, #81078, .F. ) ;
#103079 = STYLED_ITEM ( 'NONE', ( #199350 ), #239374 ) ;
#103080 = CONICAL_SURFACE ( 'NONE', #237114, 2.552700000000074354, 1.029744258676667412 ) ;
#103081 = VERTEX_POINT ( 'NONE', #163010 ) ;
#103082 = CARTESIAN_POINT ( 'NONE',  ( 721.3999999999999773, 6.000000000000000000, -721.3999999999999773 ) ) ;
#103083 = CARTESIAN_POINT ( 'NONE',  ( 1000.799999999999955, 6.000000000000000000, -191.4999999850000165 ) ) ;
#103084 = FILL_AREA_STYLE_COLOUR ( '', #293148 ) ;
#103085 = ORIENTED_EDGE ( 'NONE', *, *, #101061, .F. ) ;
#103086 = CARTESIAN_POINT ( 'NONE',  ( 899.2000000000000455, 6.000000000000000000, -623.2999999849998858 ) ) ;
#103087 = DIRECTION ( 'NONE',  ( 0.000000000000000000, 0.000000000000000000, 1.000000000000000000 ) ) ;
#103088 =( LENGTH_UNIT ( ) NAMED_UNIT ( * ) SI_UNIT ( .MILLI., .METRE. ) );
#103089 = STYLED_ITEM ( 'NONE', ( #157446 ), #323038 ) ;
#103090 = SURFACE_STYLE_USAGE ( .BOTH. , #276391 ) ;
#103091 = AXIS2_PLACEMENT_3D ( 'NONE', #156601, #1917, #260814 ) ;
#103092 = CIRCLE ( 'NONE', #215764, 2.552699999999963332 ) ;
#103094 = ORIENTED_EDGE ( 'NONE', *, *, #63725, .F. ) ;
#103093 = AXIS2_PLACEMENT_3D ( 'NONE', #327768, #21677, #201469 ) ;
#103095 = CYLINDRICAL_SURFACE ( 'NONE', #297366, 2.552699999999963332 ) ;
#103096 = VERTEX_POINT ( 'NONE', #63769 ) ;
#103098 = ORIENTED_EDGE ( 'NONE', *, *, #287854, .T. ) ;
#103097 = LINE ( 'NONE', #77874, #96134 ) ;
#103099 = DIRECTION ( 'NONE',  ( 0.9968161554966606941, 0.07973425951783218169, -4.093528572042567875E-17 ) ) ;
#103100 = COLOUR_RGB ( '',0.2509803921568627416, 0.2509803921568627416, 0.2509803921568627416 ) ;
#103101 = SURFACE_SIDE_STYLE ('',( #74575 ) ) ;
#103102 = MECHANICAL_DESIGN_GEOMETRIC_PRESENTATION_REPRESENTATION (  '', ( #264145 ), #49574 ) ;
#103103 = ORIENTED_EDGE ( 'NONE', *, *, #135834, .T. ) ;
#103104 = ORIENTED_EDGE ( 'NONE', *, *, #37148, .T. ) ;
#103106 = DIRECTION ( 'NONE',  ( -0.000000000000000000, 1.000000000000000000, -0.000000000000000000 ) ) ;
#103105 = DIRECTION ( 'NONE',  ( 0.000000000000000000, 0.000000000000000000, 1.000000000000000000 ) ) ;
#103107 = ORIENTED_EDGE ( 'NONE', *, *, #274180, .T. ) ;
#103108 = DIRECTION ( 'NONE',  ( -0.000000000000000000, 1.000000000000000000, -0.000000000000000000 ) ) ;
#103109 = LINE ( 'NONE', #255973, #167774 ) ;
#103110 = DIRECTION ( 'NONE',  ( 0.000000000000000000, 0.000000000000000000, 1.000000000000000000 ) ) ;
#103111 =( NAMED_UNIT ( * ) PLANE_ANGLE_UNIT ( ) SI_UNIT ( $, .RADIAN. ) );
#103112 = MECHANICAL_DESIGN_GEOMETRIC_PRESENTATION_REPRESENTATION (  '', ( #317981 ), #54802 ) ;
#103113 = STYLED_ITEM ( 'NONE', ( #228900 ), #322441 ) ;
#103114 = CARTESIAN_POINT ( 'NONE',  ( 1204.000000000000000, 5.052700015000001876, -444.5527000000000157 ) ) ;
#103115 = DIRECTION ( 'NONE',  ( 0.000000000000000000, 0.000000000000000000, 1.000000000000000000 ) ) ;
#103117 = EDGE_CURVE ( 'NONE', #64137, #12665, #126627, .T. ) ;
#103116 = CARTESIAN_POINT ( 'NONE',  ( 1178.599999999999909, 6.000000000000000000, -362.3000000149999096 ) ) ;
#103118 = PRESENTATION_LAYER_ASSIGNMENT (  '', '', ( #247887 ) ) ;
#103119 = VECTOR ( 'NONE', #94321, 1000.000000000000000 ) ;
#103120 = AXIS2_PLACEMENT_3D ( 'NONE', #30295, #11643, #188219 ) ;
#103121 = SURFACE_SIDE_STYLE ('',( #281362 ) ) ;
#103122 = DIRECTION ( 'NONE',  ( -0.000000000000000000, 1.000000000000000000, -0.000000000000000000 ) ) ;
#103123 = COLOUR_RGB ( '',0.2509803921568627416, 0.2509803921568627416, 0.2509803921568627416 ) ;
#103124 = FILL_AREA_STYLE ('',( #308277 ) ) ;
#103125 = MECHANICAL_DESIGN_GEOMETRIC_PRESENTATION_REPRESENTATION (  '', ( #161898 ), #60131 ) ;
#103126 =( GEOMETRIC_REPRESENTATION_CONTEXT ( 3 ) GLOBAL_UNCERTAINTY_ASSIGNED_CONTEXT ( ( #178169 ) ) GLOBAL_UNIT_ASSIGNED_CONTEXT ( ( #161168, #87159, #114140 ) ) REPRESENTATION_CONTEXT ( 'NONE', 'WORKASPACE' ) );
#103127 = FILL_AREA_STYLE_COLOUR ( '', #147878 ) ;
#103129 = SURFACE_STYLE_USAGE ( .BOTH. , #77904 ) ;
#103128 = LINE ( 'NONE', #261026, #206220 ) ;
#103130 = FACE_OUTER_BOUND ( 'NONE', #22970, .T. ) ;
#103131 = VERTEX_POINT ( 'NONE', #193149 ) ;
#103132 =( GEOMETRIC_REPRESENTATION_CONTEXT ( 3 ) GLOBAL_UNCERTAINTY_ASSIGNED_CONTEXT ( ( #275712 ) ) GLOBAL_UNIT_ASSIGNED_CONTEXT ( ( #325804, #145736, #320862 ) ) REPRESENTATION_CONTEXT ( 'NONE', 'WORKASPACE' ) );
#103133 = FACE_BOUND ( 'NONE', #259372, .T. ) ;
#103134 = SURFACE_STYLE_FILL_AREA ( #49375 ) ;
#103135 = ORIENTED_EDGE ( 'NONE', *, *, #41346, .F. ) ;
#103136 = FACE_OUTER_BOUND ( 'NONE', #308380, .T. ) ;
#103137 = STYLED_ITEM ( 'NONE', ( #206486 ), #118213 ) ;
#103138 = SURFACE_SIDE_STYLE ('',( #182085 ) ) ;
#103140 = FACE_OUTER_BOUND ( 'NONE', #194752, .T. ) ;
#103139 = DIRECTION ( 'NONE',  ( -0.000000000000000000, 1.000000000000000000, -0.000000000000000000 ) ) ;
#103141 = AXIS2_PLACEMENT_3D ( 'NONE', #111417, #141480, #113074 ) ;
#103142 = PRESENTATION_STYLE_ASSIGNMENT (( #182090 ) ) ;
#103143 = ORIENTED_EDGE ( 'NONE', *, *, #325046, .T. ) ;
#103144 =( LENGTH_UNIT ( ) NAMED_UNIT ( * ) SI_UNIT ( .MILLI., .METRE. ) );
#103145 = EDGE_CURVE ( 'NONE', #230656, #279328, #65405, .T. ) ;
#103146 = VERTEX_POINT ( 'NONE', #166341 ) ;
#103147 = UNCERTAINTY_MEASURE_WITH_UNIT (LENGTH_MEASURE( 1.000000000000000082E-05 ), #331055, 'distance_accuracy_value', 'NONE');
#103149 = ADVANCED_FACE ( 'NONE', ( #218354 ), #78896, .F. ) ;
#103148 = ORIENTED_EDGE ( 'NONE', *, *, #332634, .T. ) ;
#103150 = CARTESIAN_POINT ( 'NONE',  ( 1213.950000000000045, -0.1800000000000689937, -737.5499999999997272 ) ) ;
#103151 = ORIENTED_EDGE ( 'NONE', *, *, #178507, .T. ) ;
#103152 = SURFACE_STYLE_FILL_AREA ( #172195 ) ;
#103153 = EDGE_LOOP ( 'NONE', ( #303890, #45226, #250837, #148821 ) ) ;
#103155 = ORIENTED_EDGE ( 'NONE', *, *, #265990, .T. ) ;
#103154 = STYLED_ITEM ( 'NONE', ( #7049 ), #258379 ) ;
#103156 = DIRECTION ( 'NONE',  ( 0.000000000000000000, 0.000000000000000000, 1.000000000000000000 ) ) ;
#103157 = ORIENTED_EDGE ( 'NONE', *, *, #270464, .F. ) ;
#103158 = EDGE_CURVE ( 'NONE', #222382, #212868, #30118, .T. ) ;
#103159 = FILL_AREA_STYLE_COLOUR ( '', #35479 ) ;
#103160 = SURFACE_STYLE_FILL_AREA ( #82912 ) ;
#103162 = CARTESIAN_POINT ( 'NONE',  ( 19.19999999999999574, -13.82606608502592849, -19.31925781800347863 ) ) ;
#103161 =( GEOMETRIC_REPRESENTATION_CONTEXT ( 3 ) GLOBAL_UNCERTAINTY_ASSIGNED_CONTEXT ( ( #129675 ) ) GLOBAL_UNIT_ASSIGNED_CONTEXT ( ( #100623, #24880, #225027 ) ) REPRESENTATION_CONTEXT ( 'NONE', 'WORKASPACE' ) );
#103163 = DIRECTION ( 'NONE',  ( 0.000000000000000000, 0.000000000000000000, 1.000000000000000000 ) ) ;
#103164 = EDGE_LOOP ( 'NONE', ( #84575, #91173, #242465, #23046 ) ) ;
#103165 = ORIENTED_EDGE ( 'NONE', *, *, #213458, .F. ) ;
#103166 = EDGE_CURVE ( 'NONE', #266599, #24968, #80569, .T. ) ;
#103167 = AXIS2_PLACEMENT_3D ( 'NONE', #224359, #197409, #175633 ) ;
#103168 = DIRECTION ( 'NONE',  ( 0.000000000000000000, 0.000000000000000000, 1.000000000000000000 ) ) ;
#103169 = CARTESIAN_POINT ( 'NONE',  ( 416.5999999999999659, -5.204170427930421283E-15, -718.8473000000000184 ) ) ;
#103170 = CYLINDRICAL_SURFACE ( 'NONE', #185198, 2.552699999999990865 ) ;
#103171 = PRESENTATION_STYLE_ASSIGNMENT (( #252749 ) ) ;
#103172 = FILL_AREA_STYLE_COLOUR ( '', #227507 ) ;
#103173 = AXIS2_PLACEMENT_3D ( 'NONE', #8164, #107555, #265408 ) ;
#103175 =( LENGTH_UNIT ( ) NAMED_UNIT ( * ) SI_UNIT ( .MILLI., .METRE. ) );
#103174 = CARTESIAN_POINT ( 'NONE',  ( 35.60000000000000142, 6.000000000000000000, -184.5000000149999835 ) ) ;
#103176 = AXIS2_PLACEMENT_3D ( 'NONE', #235404, #282641, #84141 ) ;
#103177 = AXIS2_PLACEMENT_3D ( 'NONE', #226427, #329106, #98726 ) ;
#103178 = FILL_AREA_STYLE ('',( #602 ) ) ;
#103179 = AXIS2_PLACEMENT_3D ( 'NONE', #240607, #59210, #292866 ) ;
#103180 = PLANE ( 'NONE',  #17164 ) ;
#103181 = FACE_BOUND ( 'NONE', #46005, .T. ) ;
#103182 =( NAMED_UNIT ( * ) PLANE_ANGLE_UNIT ( ) SI_UNIT ( $, .RADIAN. ) );
#103183 = ORIENTED_EDGE ( 'NONE', *, *, #47810, .F. ) ;
#103185 = EDGE_CURVE ( 'NONE', #114513, #16380, #163981, .T. ) ;
#103184 = ORIENTED_EDGE ( 'NONE', *, *, #225116, .T. ) ;
#103186 = SURFACE_STYLE_USAGE ( .BOTH. , #131711 ) ;
#103187 = FACE_OUTER_BOUND ( 'NONE', #55999, .T. ) ;
#103189 = EDGE_CURVE ( 'NONE', #172345, #81576, #260697, .T. ) ;
#103188 = AXIS2_PLACEMENT_3D ( 'NONE', #268741, #236844, #119179 ) ;
#103190 = ORIENTED_EDGE ( 'NONE', *, *, #262931, .F. ) ;
#103191 = LINE ( 'NONE', #331903, #268763 ) ;
#103192 = ORIENTED_EDGE ( 'NONE', *, *, #55602, .T. ) ;
#103193 = ORIENTED_EDGE ( 'NONE', *, *, #4202, .F. ) ;
#103194 = DIRECTION ( 'NONE',  ( 0.000000000000000000, 0.000000000000000000, 1.000000000000000000 ) ) ;
#103195 = ORIENTED_EDGE ( 'NONE', *, *, #152984, .T. ) ;
#103196 = UNCERTAINTY_MEASURE_WITH_UNIT (LENGTH_MEASURE( 1.000000000000000082E-05 ), #275561, 'distance_accuracy_value', 'NONE');
#103197 = PRESENTATION_STYLE_ASSIGNMENT (( #305120 ) ) ;
#103198 =( NAMED_UNIT ( * ) PLANE_ANGLE_UNIT ( ) SI_UNIT ( $, .RADIAN. ) );
#103200 = EDGE_CURVE ( 'NONE', #272778, #164510, #255297, .T. ) ;
#103199 = DIRECTION ( 'NONE',  ( 0.000000000000000000, 0.000000000000000000, 1.000000000000000000 ) ) ;
#103201 = PRESENTATION_LAYER_ASSIGNMENT (  '', '', ( #60223 ) ) ;
#103202 = AXIS2_PLACEMENT_3D ( 'NONE', #252921, #61142, #138438 ) ;
#103203 = EDGE_CURVE ( 'NONE', #156036, #317693, #211532, .T. ) ;
#103204 = CIRCLE ( 'NONE', #54672, 2.552699999999963332 ) ;
#103207 = ORIENTED_EDGE ( 'NONE', *, *, #271757, .F. ) ;
#103206 =( GEOMETRIC_REPRESENTATION_CONTEXT ( 3 ) GLOBAL_UNCERTAINTY_ASSIGNED_CONTEXT ( ( #105363 ) ) GLOBAL_UNIT_ASSIGNED_CONTEXT ( ( #206389, #315724, #184514 ) ) REPRESENTATION_CONTEXT ( 'NONE', 'WORKASPACE' ) );
#103205 = PRESENTATION_LAYER_ASSIGNMENT (  '', '', ( #6463 ) ) ;
#103208 = UNCERTAINTY_MEASURE_WITH_UNIT (LENGTH_MEASURE( 1.000000000000000082E-05 ), #27307, 'distance_accuracy_value', 'NONE');
#103210 = CARTESIAN_POINT ( 'NONE',  ( 518.2000000000000455, 6.000000000000000000, -623.2999999849998858 ) ) ;
#103209 =( NAMED_UNIT ( * ) SI_UNIT ( $, .STERADIAN. ) SOLID_ANGLE_UNIT ( ) );
#103211 = FILL_AREA_STYLE ('',( #326998 ) ) ;
#103212 = VERTEX_POINT ( 'NONE', #332832 ) ;
#103213 = SURFACE_SIDE_STYLE ('',( #160255 ) ) ;
#103214 = ORIENTED_EDGE ( 'NONE', *, *, #15182, .T. ) ;
#103215 = EDGE_CURVE ( 'NONE', #43326, #220905, #217685, .T. ) ;
#103216 =( NAMED_UNIT ( * ) PLANE_ANGLE_UNIT ( ) SI_UNIT ( $, .RADIAN. ) );
#103217 = DIRECTION ( 'NONE',  ( 2.775557561562891967E-17, -1.000000000000000000, -4.077371270998825698E-18 ) ) ;
#103218 = CARTESIAN_POINT ( 'NONE',  ( 187.9999999999999716, 6.000000000000000000, -190.5526999999999589 ) ) ;
#103219 = EDGE_CURVE ( 'NONE', #236650, #132586, #78110, .T. ) ;
#103220 = FILL_AREA_STYLE ('',( #257795 ) ) ;
#103221 = AXIS2_PLACEMENT_3D ( 'NONE', #131000, #206582, #332827 ) ;
#103222 = SURFACE_SIDE_STYLE ('',( #24200 ) ) ;
#103223 = CARTESIAN_POINT ( 'NONE',  ( 61.00000000000000000, 6.000000000000000000, -209.9000000149999892 ) ) ;
#103224 =( NAMED_UNIT ( * ) PLANE_ANGLE_UNIT ( ) SI_UNIT ( $, .RADIAN. ) );
#103225 = STYLED_ITEM ( 'NONE', ( #257156 ), #228697 ) ;
#103226 = FACE_OUTER_BOUND ( 'NONE', #86205, .T. ) ;
#103227 = FILL_AREA_STYLE ('',( #126825 ) ) ;
#103228 =( NAMED_UNIT ( * ) PLANE_ANGLE_UNIT ( ) SI_UNIT ( $, .RADIAN. ) );
#103229 = DIRECTION ( 'NONE',  ( 0.000000000000000000, 0.000000000000000000, 1.000000000000000000 ) ) ;
#103230 = CYLINDRICAL_SURFACE ( 'NONE', #182936, 2.552699999999963332 ) ;
#103232 =( NAMED_UNIT ( * ) SI_UNIT ( $, .STERADIAN. ) SOLID_ANGLE_UNIT ( ) );
#103231 = FILL_AREA_STYLE_COLOUR ( '', #276589 ) ;
#103233 = FILL_AREA_STYLE ('',( #331947 ) ) ;
#103234 = STYLED_ITEM ( 'NONE', ( #66716 ), #30355 ) ;
#103235 = VECTOR ( 'NONE', #46638, 1000.000000000000000 ) ;
#103236 = ORIENTED_EDGE ( 'NONE', *, *, #149609, .T. ) ;
#103237 = ADVANCED_FACE ( 'NONE', ( #209911 ), #204914, .F. ) ;
#103239 = EDGE_CURVE ( 'NONE', #62041, #257455, #231819, .T. ) ;
#103238 = CARTESIAN_POINT ( 'NONE',  ( 1194.700000000000045, -1.600000000000045830, 0.7999999999999118927 ) ) ;
#103241 = VERTEX_POINT ( 'NONE', #3182 ) ;
#103240 = FACE_BOUND ( 'NONE', #51329, .T. ) ;
#103242 = CIRCLE ( 'NONE', #258899, 2.552700000000018843 ) ;
#103243 = EDGE_LOOP ( 'NONE', ( #180512, #36989, #287627, #202275 ) ) ;
#103244 = DIRECTION ( 'NONE',  ( -0.000000000000000000, 1.000000000000000000, -0.000000000000000000 ) ) ;
#103245 = EDGE_LOOP ( 'NONE', ( #93032, #160964, #327059, #217095 ) ) ;
#103246 = EDGE_LOOP ( 'NONE', ( #29724, #62900, #236325, #31522 ) ) ;
#103247 = ORIENTED_EDGE ( 'NONE', *, *, #280051, .T. ) ;
#103249 = EDGE_LOOP ( 'NONE', ( #229116, #219773, #108193, #178051 ) ) ;
#103248 = DIRECTION ( 'NONE',  ( -0.000000000000000000, 1.000000000000000000, -0.000000000000000000 ) ) ;
#103250 = CARTESIAN_POINT ( 'NONE',  ( 0.2499999999995283773, -0.1800000000000689937, -753.2500000000000000 ) ) ;
#103251 = CIRCLE ( 'NONE', #178373, 2.552699999999963332 ) ;
#103252 = CIRCLE ( 'NONE', #44207, 2.552699999999963332 ) ;
#103253 = ADVANCED_FACE ( 'NONE', ( #1508 ), #104119, .T. ) ;
#103254 = ORIENTED_EDGE ( 'NONE', *, *, #292090, .F. ) ;
#103255 = FILL_AREA_STYLE ('',( #230954 ) ) ;
#103256 = CARTESIAN_POINT ( 'NONE',  ( 391.1999999999999886, 6.000000000000000000, -616.3000000149997959 ) ) ;
#103257 = FILL_AREA_STYLE_COLOUR ( '', #86144 ) ;
#103258 = EDGE_CURVE ( 'NONE', #322375, #315182, #87170, .T. ) ;
#103260 = DIRECTION ( 'NONE',  ( -0.000000000000000000, -0.000000000000000000, 1.000000000000000000 ) ) ;
#103259 = CARTESIAN_POINT ( 'NONE',  ( 1153.200000000000045, -5.204170427930421283E-15, -111.7999999999999972 ) ) ;
#103261 = PRESENTATION_LAYER_ASSIGNMENT (  '', '', ( #38892 ) ) ;
#103262 = DIRECTION ( 'NONE',  ( -0.000000000000000000, 1.000000000000000000, -0.000000000000000000 ) ) ;
#103263 = CONICAL_SURFACE ( 'NONE', #295997, 3.499999985000001868, 0.7853981633974400633 ) ;
#103264 = UNCERTAINTY_MEASURE_WITH_UNIT (LENGTH_MEASURE( 1.000000000000000082E-05 ), #259245, 'distance_accuracy_value', 'NONE');
#103265 = ORIENTED_EDGE ( 'NONE', *, *, #80469, .T. ) ;
#103266 = EDGE_CURVE ( 'NONE', #13143, #262704, #185532, .T. ) ;
#103267 = STYLED_ITEM ( 'NONE', ( #285438 ), #142108 ) ;
#103268 = VECTOR ( 'NONE', #218754, 1000.000000000000000 ) ;
#103270 =( NAMED_UNIT ( * ) PLANE_ANGLE_UNIT ( ) SI_UNIT ( $, .RADIAN. ) );
#103269 = MECHANICAL_DESIGN_GEOMETRIC_PRESENTATION_REPRESENTATION (  '', ( #162267 ), #317922 ) ;
#103271 = CARTESIAN_POINT ( 'NONE',  ( 289.5999999999999659, 5.052700015000001876, -264.1999999999999886 ) ) ;
#103272 = EDGE_CURVE ( 'NONE', #102613, #227806, #164480, .T. ) ;
#103273 = STYLED_ITEM ( 'NONE', ( #69268 ), #132308 ) ;
#103274 = CARTESIAN_POINT ( 'NONE',  ( 492.7999999999999545, 6.000000000000000000, -492.7999999999999545 ) ) ;
#103275 = DIRECTION ( 'NONE',  ( -0.000000000000000000, 1.000000000000000000, -0.000000000000000000 ) ) ;
#103276 = DIRECTION ( 'NONE',  ( 0.000000000000000000, 0.000000000000000000, -1.000000000000000000 ) ) ;
#103277 = CARTESIAN_POINT ( 'NONE',  ( 162.5999999999999659, 6.000000000000000000, -641.7000000149998868 ) ) ;
#103279 = ORIENTED_EDGE ( 'NONE', *, *, #9362, .F. ) ;
#103278 = STYLED_ITEM ( 'NONE', ( #21827 ), #105853 ) ;
#103280 = CARTESIAN_POINT ( 'NONE',  ( 162.5999999999999659, 6.000000000000000000, -569.0000000000000000 ) ) ;
#103282 = CARTESIAN_POINT ( 'NONE',  ( 1194.700000000000045, -13.60000000000008491, -749.4000000000000909 ) ) ;
#103281 = PRESENTATION_STYLE_ASSIGNMENT (( #696 ) ) ;
#103283 = DIRECTION ( 'NONE',  ( -0.000000000000000000, 1.000000000000000000, -0.000000000000000000 ) ) ;
#103285 = ORIENTED_EDGE ( 'NONE', *, *, #69667, .T. ) ;
#103284 =( GEOMETRIC_REPRESENTATION_CONTEXT ( 3 ) GLOBAL_UNCERTAINTY_ASSIGNED_CONTEXT ( ( #72273 ) ) GLOBAL_UNIT_ASSIGNED_CONTEXT ( ( #95139, #323893, #303680 ) ) REPRESENTATION_CONTEXT ( 'NONE', 'WORKASPACE' ) );
#103286 = DIRECTION ( 'NONE',  ( 0.000000000000000000, 0.000000000000000000, 1.000000000000000000 ) ) ;
#103287 = ADVANCED_FACE ( 'NONE', ( #19315 ), #121372, .F. ) ;
#103288 = ORIENTED_EDGE ( 'NONE', *, *, #259566, .T. ) ;
#103289 = CARTESIAN_POINT ( 'NONE',  ( 111.7999999999999972, 6.000000000000000000, -64.49999998500000231 ) ) ;
#103290 = FILL_AREA_STYLE_COLOUR ( '', #141679 ) ;
#103291 = ORIENTED_EDGE ( 'NONE', *, *, #69634, .T. ) ;
#103292 = FACE_OUTER_BOUND ( 'NONE', #195183, .T. ) ;
#103294 = EDGE_LOOP ( 'NONE', ( #332410, #194710 ) ) ;
#103293 = FACE_OUTER_BOUND ( 'NONE', #316345, .T. ) ;
#103295 = STYLED_ITEM ( 'NONE', ( #8679 ), #35130 ) ;
#103297 = VERTEX_POINT ( 'NONE', #289064 ) ;
#103296 = EDGE_CURVE ( 'NONE', #249185, #322732, #265382, .T. ) ;
#103299 = VERTEX_POINT ( 'NONE', #85563 ) ;
#103298 = COLOUR_RGB ( '',0.2509803921568627416, 0.2509803921568627416, 0.2509803921568627416 ) ;
#103300 = SURFACE_SIDE_STYLE ('',( #713 ) ) ;
#103301 = DIRECTION ( 'NONE',  ( -0.000000000000000000, 1.000000000000000000, -0.000000000000000000 ) ) ;
#103302 = ORIENTED_EDGE ( 'NONE', *, *, #4528, .F. ) ;
#103304 = DIRECTION ( 'NONE',  ( -0.000000000000000000, 1.000000000000000000, -0.000000000000000000 ) ) ;
#103303 = STYLED_ITEM ( 'NONE', ( #184082 ), #239570 ) ;
#103305 = ORIENTED_EDGE ( 'NONE', *, *, #322199, .F. ) ;
#103306 = LINE ( 'NONE', #177357, #112468 ) ;
#103307 = MECHANICAL_DESIGN_GEOMETRIC_PRESENTATION_REPRESENTATION (  '', ( #151464 ), #291231 ) ;
#103308 =( NAMED_UNIT ( * ) SI_UNIT ( $, .STERADIAN. ) SOLID_ANGLE_UNIT ( ) );
#103310 = ORIENTED_EDGE ( 'NONE', *, *, #303282, .T. ) ;
#103309 = DIRECTION ( 'NONE',  ( -0.000000000000000000, 1.000000000000000000, -0.000000000000000000 ) ) ;
#103311 = CARTESIAN_POINT ( 'NONE',  ( 543.6000000000000227, 5.052700015000001876, -594.3999999999999773 ) ) ;
#103312 = DIRECTION ( 'NONE',  ( 0.000000000000000000, 0.000000000000000000, 1.000000000000000000 ) ) ;
#103313 = CIRCLE ( 'NONE', #307386, 0.4999999999999449329 ) ;
#103314 = VERTEX_POINT ( 'NONE', #325440 ) ;
#103315 = CIRCLE ( 'NONE', #55016, 2.552699999999963332 ) ;
#103316 = VECTOR ( 'NONE', #320488, 1000.000000000000000 ) ;
#103317 = ADVANCED_FACE ( 'NONE', ( #35038 ), #83886, .F. ) ;
#103318 = CIRCLE ( 'NONE', #285807, 2.552700000000074354 ) ;
#103319 =( GEOMETRIC_REPRESENTATION_CONTEXT ( 3 ) GLOBAL_UNCERTAINTY_ASSIGNED_CONTEXT ( ( #268674 ) ) GLOBAL_UNIT_ASSIGNED_CONTEXT ( ( #79830, #187232, #133533 ) ) REPRESENTATION_CONTEXT ( 'NONE', 'WORKASPACE' ) );
#103320 = STYLED_ITEM ( 'NONE', ( #33211 ), #237776 ) ;
#103321 = PRESENTATION_STYLE_ASSIGNMENT (( #49558 ) ) ;
#103322 = CYLINDRICAL_SURFACE ( 'NONE', #238584, 2.552699999999963332 ) ;
#103323 = UNCERTAINTY_MEASURE_WITH_UNIT (LENGTH_MEASURE( 1.000000000000000082E-05 ), #247804, 'distance_accuracy_value', 'NONE');
#103324 = ADVANCED_FACE ( 'NONE', ( #128570 ), #325605, .F. ) ;
#103325 = CIRCLE ( 'NONE', #38724, 3.499999985000001868 ) ;
#103326 =( NAMED_UNIT ( * ) SI_UNIT ( $, .STERADIAN. ) SOLID_ANGLE_UNIT ( ) );
#103327 = FILL_AREA_STYLE_COLOUR ( '', #157253 ) ;
#103329 = CYLINDRICAL_SURFACE ( 'NONE', #181818, 2.552700000000074354 ) ;
#103328 = AXIS2_PLACEMENT_3D ( 'NONE', #253137, #175954, #221311 ) ;
#103330 = COLOUR_RGB ( '',0.2509803921568627416, 0.2509803921568627416, 0.2509803921568627416 ) ;
#103331 = PRESENTATION_STYLE_ASSIGNMENT (( #57808 ) ) ;
#103333 = ORIENTED_EDGE ( 'NONE', *, *, #75588, .F. ) ;
#103332 =( NAMED_UNIT ( * ) PLANE_ANGLE_UNIT ( ) SI_UNIT ( $, .RADIAN. ) );
#103335 =( GEOMETRIC_REPRESENTATION_CONTEXT ( 3 ) GLOBAL_UNCERTAINTY_ASSIGNED_CONTEXT ( ( #49948 ) ) GLOBAL_UNIT_ASSIGNED_CONTEXT ( ( #228194, #75281, #71956 ) ) REPRESENTATION_CONTEXT ( 'NONE', 'WORKASPACE' ) );
#103334 = DIRECTION ( 'NONE',  ( 0.000000000000000000, 0.000000000000000000, 1.000000000000000000 ) ) ;
#103336 = DIRECTION ( 'NONE',  ( -0.000000000000000000, 1.000000000000000000, -0.000000000000000000 ) ) ;
#103337 = SURFACE_SIDE_STYLE ('',( #328783 ) ) ;
#103338 = SURFACE_SIDE_STYLE ('',( #753 ) ) ;
#103339 = CARTESIAN_POINT ( 'NONE',  ( 518.2000000000000455, 6.000000000000000000, -216.8999999849999369 ) ) ;
#103341 =( NAMED_UNIT ( * ) SI_UNIT ( $, .STERADIAN. ) SOLID_ANGLE_UNIT ( ) );
#103340 = MECHANICAL_DESIGN_GEOMETRIC_PRESENTATION_REPRESENTATION (  '', ( #258784 ), #113988 ) ;
#103342 = AXIS2_PLACEMENT_3D ( 'NONE', #27181, #314647, #50733 ) ;
#103343 = ORIENTED_EDGE ( 'NONE', *, *, #75204, .T. ) ;
#103344 = DIRECTION ( 'NONE',  ( -0.000000000000000000, 1.000000000000000000, -0.000000000000000000 ) ) ;
#103346 = VERTEX_POINT ( 'NONE', #25962 ) ;
#103345 = UNCERTAINTY_MEASURE_WITH_UNIT (LENGTH_MEASURE( 1.000000000000000082E-05 ), #297706, 'distance_accuracy_value', 'NONE');
#103348 = PLANE ( 'NONE',  #48792 ) ;
#103347 = AXIS2_PLACEMENT_3D ( 'NONE', #4847, #236752, #139206 ) ;
#103349 = CIRCLE ( 'NONE', #1283, 2.552700000000074354 ) ;
#103350 = AXIS2_PLACEMENT_3D ( 'NONE', #1596, #26890, #230261 ) ;
#103352 = CARTESIAN_POINT ( 'NONE',  ( 569.0000000000000000, 5.052700015000001876, -137.1999999999999886 ) ) ;
#103351 = DIRECTION ( 'NONE',  ( -1.000000000000000000, 9.764024724693215184E-17, 0.000000000000000000 ) ) ;
#103353 = PRESENTATION_LAYER_ASSIGNMENT (  '', '', ( #302159 ) ) ;
#103354 = AXIS2_PLACEMENT_3D ( 'NONE', #56759, #159325, #216305 ) ;
#103356 = VERTEX_POINT ( 'NONE', #179017 ) ;
#103355 = SURFACE_SIDE_STYLE ('',( #232726 ) ) ;
#103358 = ORIENTED_EDGE ( 'NONE', *, *, #81301, .F. ) ;
#103357 = FILL_AREA_STYLE ('',( #232728 ) ) ;
#103359 = ORIENTED_EDGE ( 'NONE', *, *, #164488, .T. ) ;
#103360 = EDGE_LOOP ( 'NONE', ( #91193, #313403, #133739, #290791 ) ) ;
#103361 = ORIENTED_EDGE ( 'NONE', *, *, #315743, .T. ) ;
#103363 = EDGE_CURVE ( 'NONE', #79078, #95469, #35567, .T. ) ;
#103362 = AXIS2_PLACEMENT_3D ( 'NONE', #306494, #328392, #76062 ) ;
#103364 = SURFACE_STYLE_FILL_AREA ( #130252 ) ;
#103365 = ORIENTED_EDGE ( 'NONE', *, *, #65684, .F. ) ;
#103367 = FILL_AREA_STYLE_COLOUR ( '', #78380 ) ;
#103366 = CONICAL_SURFACE ( 'NONE', #146211, 3.499999985000057379, 0.7853981633974400633 ) ;
#103368 = ORIENTED_EDGE ( 'NONE', *, *, #331209, .F. ) ;
#103370 = EDGE_CURVE ( 'NONE', #303213, #14086, #24779, .T. ) ;
#103369 = FILL_AREA_STYLE_COLOUR ( '', #262488 ) ;
#103371 =( GEOMETRIC_REPRESENTATION_CONTEXT ( 3 ) GLOBAL_UNCERTAINTY_ASSIGNED_CONTEXT ( ( #324478 ) ) GLOBAL_UNIT_ASSIGNED_CONTEXT ( ( #92058, #144052, #43245 ) ) REPRESENTATION_CONTEXT ( 'NONE', 'WORKASPACE' ) );
#103372 = EDGE_CURVE ( 'NONE', #290260, #63415, #282607, .T. ) ;
#103373 = DIRECTION ( 'NONE',  ( -0.000000000000000000, 1.000000000000000000, -0.000000000000000000 ) ) ;
#103374 = CARTESIAN_POINT ( 'NONE',  ( 823.0000000000000000, 6.000000000000000000, -314.9999999999999432 ) ) ;
#103375 = UNCERTAINTY_MEASURE_WITH_UNIT (LENGTH_MEASURE( 1.000000000000000082E-05 ), #268743, 'distance_accuracy_value', 'NONE');
#103376 = SURFACE_SIDE_STYLE ('',( #262997 ) ) ;
#103377 = DIRECTION ( 'NONE',  ( 0.000000000000000000, 0.000000000000000000, 1.000000000000000000 ) ) ;
#103378 = FILL_AREA_STYLE ('',( #4113 ) ) ;
#103379 = FACE_OUTER_BOUND ( 'NONE', #201542, .T. ) ;
#103380 = VERTEX_POINT ( 'NONE', #98376 ) ;
#103381 = DIRECTION ( 'NONE',  ( -0.000000000000000000, -1.000000000000000000, -0.000000000000000000 ) ) ;
#103382 = DIRECTION ( 'NONE',  ( 0.000000000000000000, 0.000000000000000000, 1.000000000000000000 ) ) ;
#103383 = CIRCLE ( 'NONE', #151554, 2.552700000000074354 ) ;
#103384 =( LENGTH_UNIT ( ) NAMED_UNIT ( * ) SI_UNIT ( .MILLI., .METRE. ) );
#103385 = DIRECTION ( 'NONE',  ( -0.000000000000000000, 1.000000000000000000, -0.000000000000000000 ) ) ;
#103387 =( GEOMETRIC_REPRESENTATION_CONTEXT ( 3 ) GLOBAL_UNCERTAINTY_ASSIGNED_CONTEXT ( ( #251243 ) ) GLOBAL_UNIT_ASSIGNED_CONTEXT ( ( #70559, #149479, #270700 ) ) REPRESENTATION_CONTEXT ( 'NONE', 'WORKASPACE' ) );
#103386 = CIRCLE ( 'NONE', #318029, 3.499999985000057379 ) ;
#103388 = DIRECTION ( 'NONE',  ( 0.000000000000000000, 0.000000000000000000, -1.000000000000000000 ) ) ;
#103389 = AXIS2_PLACEMENT_3D ( 'NONE', #311757, #262883, #52770 ) ;
#103391 = ORIENTED_EDGE ( 'NONE', *, *, #27923, .F. ) ;
#103390 = DIRECTION ( 'NONE',  ( -0.000000000000000000, 1.000000000000000000, -0.000000000000000000 ) ) ;
#103392 = LINE ( 'NONE', #308569, #62570 ) ;
#103393 = DIRECTION ( 'NONE',  ( 0.000000000000000000, 0.7071067811865533459, 0.7071067811865416886 ) ) ;
#103394 = FACE_BOUND ( 'NONE', #32002, .T. ) ;
#103395 = ADVANCED_FACE ( 'NONE', ( #153670 ), #217921, .F. ) ;
#103396 = CARTESIAN_POINT ( 'NONE',  ( 1153.200000000000045, 5.052700015000001876, -416.5999999999999659 ) ) ;
#103397 = PRESENTATION_STYLE_ASSIGNMENT (( #51271 ) ) ;
#103399 = ORIENTED_EDGE ( 'NONE', *, *, #155118, .F. ) ;
#103398 = LINE ( 'NONE', #51273, #57537 ) ;
#103400 = ORIENTED_EDGE ( 'NONE', *, *, #117594, .F. ) ;
#103401 = VERTEX_POINT ( 'NONE', #135078 ) ;
#103402 = DIRECTION ( 'NONE',  ( -0.000000000000000000, 1.000000000000000000, -0.000000000000000000 ) ) ;
#103403 = ADVANCED_FACE ( 'NONE', ( #313428 ), #234312, .F. ) ;
#103404 = VECTOR ( 'NONE', #236425, 1000.000000000000000 ) ;
#103405 = EDGE_LOOP ( 'NONE', ( #320025, #76205, #104818, #58773 ) ) ;
#103406 = AXIS2_PLACEMENT_3D ( 'NONE', #9702, #317531, #322493 ) ;
#103407 =( NAMED_UNIT ( * ) SI_UNIT ( $, .STERADIAN. ) SOLID_ANGLE_UNIT ( ) );
#103408 = ORIENTED_EDGE ( 'NONE', *, *, #290425, .T. ) ;
#103409 = STYLED_ITEM ( 'NONE', ( #195145 ), #124954 ) ;
#103410 = DIRECTION ( 'NONE',  ( 0.000000000000000000, 0.000000000000000000, 1.000000000000000000 ) ) ;
#103411 = DIRECTION ( 'NONE',  ( 0.000000000000000000, 1.000000000000000000, 0.000000000000000000 ) ) ;
#103412 =( NAMED_UNIT ( * ) PLANE_ANGLE_UNIT ( ) SI_UNIT ( $, .RADIAN. ) );
#103413 = CARTESIAN_POINT ( 'NONE',  ( 111.7999999999999972, 6.000000000000000000, -162.5999999999999659 ) ) ;
#103414 = ADVANCED_FACE ( 'NONE', ( #210715 ), #259539, .F. ) ;
#103415 = CONICAL_SURFACE ( 'NONE', #146279, 3.499999985000057379, 0.7853981633974400633 ) ;
#103416 = DIRECTION ( 'NONE',  ( -0.000000000000000000, 1.000000000000000000, -0.000000000000000000 ) ) ;
#103417 = DIRECTION ( 'NONE',  ( -0.000000000000000000, 1.000000000000000000, -0.000000000000000000 ) ) ;
#103418 = DIRECTION ( 'NONE',  ( 0.000000000000000000, 0.000000000000000000, 1.000000000000000000 ) ) ;
#103419 = CARTESIAN_POINT ( 'NONE',  ( 848.3999999999999773, 5.052700015000001876, -139.7526999999999475 ) ) ;
#103420 = EDGE_CURVE ( 'NONE', #126604, #158209, #163668, .T. ) ;
#103421 = VERTEX_POINT ( 'NONE', #138397 ) ;
#103422 = UNCERTAINTY_MEASURE_WITH_UNIT (LENGTH_MEASURE( 1.000000000000000082E-05 ), #217127, 'distance_accuracy_value', 'NONE');
#103423 = ORIENTED_EDGE ( 'NONE', *, *, #151766, .T. ) ;
#103425 = LINE ( 'NONE', #128693, #146040 ) ;
#103424 = VECTOR ( 'NONE', #296219, 1000.000000000000000 ) ;
#103426 = STYLED_ITEM ( 'NONE', ( #267621 ), #87853 ) ;
#103427 = EDGE_LOOP ( 'NONE', ( #130386, #131706 ) ) ;
#103428 = COLOUR_RGB ( '',0.2509803921568627416, 0.2509803921568627416, 0.2509803921568627416 ) ;
#103429 = ADVANCED_FACE ( 'NONE', ( #207422 ), #286594, .F. ) ;
#103430 = DIRECTION ( 'NONE',  ( 0.000000000000000000, 0.000000000000000000, 1.000000000000000000 ) ) ;
#103431 = STYLED_ITEM ( 'NONE', ( #113057 ), #114092 ) ;
#103432 = EDGE_LOOP ( 'NONE', ( #304076, #7291 ) ) ;
#103433 = CARTESIAN_POINT ( 'NONE',  ( 492.7999999999999545, -5.204170427930421283E-15, -693.4473000000000411 ) ) ;
#103434 = MECHANICAL_DESIGN_GEOMETRIC_PRESENTATION_REPRESENTATION (  '', ( #92900 ), #221657 ) ;
#103435 = ORIENTED_EDGE ( 'NONE', *, *, #81241, .F. ) ;
#103436 = DIRECTION ( 'NONE',  ( 0.000000000000000000, 0.000000000000000000, 1.000000000000000000 ) ) ;
#103438 = ORIENTED_EDGE ( 'NONE', *, *, #261858, .F. ) ;
#103437 = DIRECTION ( 'NONE',  ( 0.000000000000000000, 0.7071067811865533459, 0.7071067811865416886 ) ) ;
#103440 = CARTESIAN_POINT ( 'NONE',  ( 391.1999999999999886, 6.000000000000000000, -289.5999999999999659 ) ) ;
#103439 = AXIS2_PLACEMENT_3D ( 'NONE', #218671, #67428, #243786 ) ;
#103441 = CARTESIAN_POINT ( 'NONE',  ( 1204.000000000000000, 6.000000000000000000, -467.3999999999999773 ) ) ;
#103442 = FILL_AREA_STYLE_COLOUR ( '', #85290 ) ;
#103443 = SURFACE_STYLE_USAGE ( .BOTH. , #52947 ) ;
#103444 = EDGE_CURVE ( 'NONE', #83125, #224278, #37518, .T. ) ;
#103445 = FACE_OUTER_BOUND ( 'NONE', #318393, .T. ) ;
#103446 = EDGE_CURVE ( 'NONE', #314628, #151258, #159183, .T. ) ;
#103448 = DIRECTION ( 'NONE',  ( -1.000000000000000000, 0.000000000000000000, 6.938893903907222067E-15 ) ) ;
#103447 = DIRECTION ( 'NONE',  ( -0.000000000000000000, 1.000000000000000000, -0.000000000000000000 ) ) ;
#103449 = CARTESIAN_POINT ( 'NONE',  ( 1206.738555655655773, -0.1799999999998469491, -0.2500000000003055334 ) ) ;
#103450 = DIRECTION ( 'NONE',  ( -0.000000000000000000, 1.000000000000000000, -0.000000000000000000 ) ) ;
#103451 = CONICAL_SURFACE ( 'NONE', #76591, 3.499999985000001868, 0.7853981633974400633 ) ;
#103452 = CARTESIAN_POINT ( 'NONE',  ( 823.0000000000000000, -5.204170427930421283E-15, -388.6473000000000297 ) ) ;
#103453 =( NAMED_UNIT ( * ) SI_UNIT ( $, .STERADIAN. ) SOLID_ANGLE_UNIT ( ) );
#103454 = EDGE_LOOP ( 'NONE', ( #126523, #238635, #130059, #261880 ) ) ;
#103455 = CARTESIAN_POINT ( 'NONE',  ( 772.2000000000000455, 6.000000000000000000, -391.1999999999999886 ) ) ;
#103457 = CARTESIAN_POINT ( 'NONE',  ( 1153.200000000000045, 6.000000000000000000, -391.1999999999999886 ) ) ;
#103456 = CARTESIAN_POINT ( 'NONE',  ( 899.2000000000000455, 5.052700015000001876, -515.6473000000000866 ) ) ;
#103458 = AXIS2_PLACEMENT_3D ( 'NONE', #211461, #186268, #179716 ) ;
#103459 = CIRCLE ( 'NONE', #167744, 2.552700000000074354 ) ;
#103460 = VERTEX_POINT ( 'NONE', #13942 ) ;
#103461 = AXIS2_PLACEMENT_3D ( 'NONE', #194832, #95724, #146057 ) ;
#103462 = VECTOR ( 'NONE', #135534, 1000.000000000000000 ) ;
#103463 = CIRCLE ( 'NONE', #49942, 2.552699999999963332 ) ;
#103464 = CARTESIAN_POINT ( 'NONE',  ( 619.7999999999999545, 6.000000000000000000, -61.00000000000000000 ) ) ;
#103465 = COLOUR_RGB ( '',0.2509803921568627416, 0.2509803921568627416, 0.2509803921568627416 ) ;
#103466 = ORIENTED_EDGE ( 'NONE', *, *, #219949, .F. ) ;
#103467 = DIRECTION ( 'NONE',  ( -1.000000000000000000, 0.000000000000000000, 0.000000000000000000 ) ) ;
#103468 = LINE ( 'NONE', #205926, #75584 ) ;
#103469 = FACE_BOUND ( 'NONE', #145472, .T. ) ;
#103470 =( GEOMETRIC_REPRESENTATION_CONTEXT ( 3 ) GLOBAL_UNCERTAINTY_ASSIGNED_CONTEXT ( ( #125148 ) ) GLOBAL_UNIT_ASSIGNED_CONTEXT ( ( #179998, #186555, #33579 ) ) REPRESENTATION_CONTEXT ( 'NONE', 'WORKASPACE' ) );
#103471 = FILL_AREA_STYLE ('',( #307019 ) ) ;
#103472 = FILL_AREA_STYLE ('',( #128748 ) ) ;
#103473 =( NAMED_UNIT ( * ) SI_UNIT ( $, .STERADIAN. ) SOLID_ANGLE_UNIT ( ) );
#103474 = ORIENTED_EDGE ( 'NONE', *, *, #262867, .F. ) ;
#103475 = ORIENTED_EDGE ( 'NONE', *, *, #305211, .F. ) ;
#103476 = STYLED_ITEM ( 'NONE', ( #125091 ), #29570 ) ;
#103478 = DIRECTION ( 'NONE',  ( 0.000000000000000000, 0.000000000000000000, 1.000000000000000000 ) ) ;
#103477 = SURFACE_SIDE_STYLE ('',( #308669 ) ) ;
#103479 =( NAMED_UNIT ( * ) PLANE_ANGLE_UNIT ( ) SI_UNIT ( $, .RADIAN. ) );
#103480 = VECTOR ( 'NONE', #188620, 1000.000000000000000 ) ;
#103481 = EDGE_LOOP ( 'NONE', ( #143607, #10835, #113323, #64221 ) ) ;
#103482 = COLOUR_RGB ( '',0.2509803921568627416, 0.2509803921568627416, 0.2509803921568627416 ) ;
#103483 = ORIENTED_EDGE ( 'NONE', *, *, #218703, .F. ) ;
#103485 = SURFACE_SIDE_STYLE ('',( #205956 ) ) ;
#103484 = SURFACE_STYLE_FILL_AREA ( #251392 ) ;
#103486 = ORIENTED_EDGE ( 'NONE', *, *, #258883, .F. ) ;
#103487 = PRESENTATION_STYLE_ASSIGNMENT (( #2527 ) ) ;
#103488 =( NAMED_UNIT ( * ) PLANE_ANGLE_UNIT ( ) SI_UNIT ( $, .RADIAN. ) );
#103489 = FACE_OUTER_BOUND ( 'NONE', #78745, .T. ) ;
#103490 = EDGE_LOOP ( 'NONE', ( #48528, #294391 ) ) ;
#103491 = CARTESIAN_POINT ( 'NONE',  ( 10.19999999999999929, 6.000000000000000000, -721.3999999999999773 ) ) ;
#103492 = EDGE_LOOP ( 'NONE', ( #297863, #238156, #34483, #275941 ) ) ;
#103493 = CYLINDRICAL_SURFACE ( 'NONE', #199756, 2.552700000000074354 ) ;
#103494 = AXIS2_PLACEMENT_3D ( 'NONE', #121235, #226990, #18568 ) ;
#103495 = VECTOR ( 'NONE', #58856, 1000.000000000000000 ) ;
#103496 = CONICAL_SURFACE ( 'NONE', #162520, 3.499999984999946356, 0.7853981633974400633 ) ;
#103498 = EDGE_CURVE ( 'NONE', #212543, #239938, #12282, .T. ) ;
#103497 = DIRECTION ( 'NONE',  ( -1.690833717219717204E-16, 2.097156322803115379E-16, -1.000000000000000000 ) ) ;
#103499 = EDGE_CURVE ( 'NONE', #148602, #269930, #140077, .T. ) ;
#103500 = DIRECTION ( 'NONE',  ( 0.000000000000000000, 0.000000000000000000, 1.000000000000000000 ) ) ;
#103501 = LINE ( 'NONE', #205970, #305585 ) ;
#103502 = CARTESIAN_POINT ( 'NONE',  ( 2.886549412995154107, -1.600000000000045830, -737.4999999999997726 ) ) ;
#103503 = DIRECTION ( 'NONE',  ( -0.000000000000000000, 1.000000000000000000, -0.000000000000000000 ) ) ;
#103504 = CARTESIAN_POINT ( 'NONE',  ( 0.000000000000000000, -18.25000000000034817, -10.63754567490637903 ) ) ;
#103505 = CARTESIAN_POINT ( 'NONE',  ( 873.7999999999999545, 6.000000000000000000, -492.7999999999999545 ) ) ;
#103506 =( GEOMETRIC_REPRESENTATION_CONTEXT ( 3 ) GLOBAL_UNCERTAINTY_ASSIGNED_CONTEXT ( ( #126074 ) ) GLOBAL_UNIT_ASSIGNED_CONTEXT ( ( #78202, #26063, #252981 ) ) REPRESENTATION_CONTEXT ( 'NONE', 'WORKASPACE' ) );
#103507 = PRESENTATION_STYLE_ASSIGNMENT (( #302084 ) ) ;
#103508 =( NAMED_UNIT ( * ) SI_UNIT ( $, .STERADIAN. ) SOLID_ANGLE_UNIT ( ) );
#103509 = DIRECTION ( 'NONE',  ( -0.000000000000000000, 1.000000000000000000, -0.000000000000000000 ) ) ;
#103510 = CARTESIAN_POINT ( 'NONE',  ( 518.2000000000000455, 5.052700015000001876, -746.7999999999999545 ) ) ;
#103511 = ORIENTED_EDGE ( 'NONE', *, *, #316533, .T. ) ;
#103512 = EDGE_CURVE ( 'NONE', #263117, #170, #271220, .T. ) ;
#103513 = CIRCLE ( 'NONE', #71375, 2.552699999999963332 ) ;
#103514 = FILL_AREA_STYLE_COLOUR ( '', #70955 ) ;
#103515 = EDGE_CURVE ( 'NONE', #30308, #299178, #100191, .T. ) ;
#103516 = SURFACE_STYLE_FILL_AREA ( #231226 ) ;
#103517 = MECHANICAL_DESIGN_GEOMETRIC_PRESENTATION_REPRESENTATION (  '', ( #275376 ), #248309 ) ;
#103518 = CARTESIAN_POINT ( 'NONE',  ( 543.6000000000000227, 6.000000000000000000, -289.5999999999999659 ) ) ;
#103520 = ORIENTED_EDGE ( 'NONE', *, *, #26836, .F. ) ;
#103519 = LINE ( 'NONE', #26178, #225684 ) ;
#103521 = EDGE_LOOP ( 'NONE', ( #142177, #243045, #264644, #25312, #200597, #110920, #325966, #269839 ) ) ;
#103523 = LINE ( 'NONE', #177587, #23947 ) ;
#103522 =( GEOMETRIC_REPRESENTATION_CONTEXT ( 3 ) GLOBAL_UNCERTAINTY_ASSIGNED_CONTEXT ( ( #112496 ) ) GLOBAL_UNIT_ASSIGNED_CONTEXT ( ( #11651, #292514, #117710 ) ) REPRESENTATION_CONTEXT ( 'NONE', 'WORKASPACE' ) );
#103525 = EDGE_CURVE ( 'NONE', #66934, #211309, #39183, .T. ) ;
#103524 = MECHANICAL_DESIGN_GEOMETRIC_PRESENTATION_REPRESENTATION (  '', ( #248314 ), #119697 ) ;
#103526 = AXIS2_PLACEMENT_3D ( 'NONE', #268565, #38202, #140766 ) ;
#103527 = LINE ( 'NONE', #54683, #269997 ) ;
#103528 = UNCERTAINTY_MEASURE_WITH_UNIT (LENGTH_MEASURE( 1.000000000000000082E-05 ), #95735, 'distance_accuracy_value', 'NONE');
#103529 = CARTESIAN_POINT ( 'NONE',  ( 1194.750000000000000, -13.87000000000004896, -744.5503571337466155 ) ) ;
#103530 =( NAMED_UNIT ( * ) SI_UNIT ( $, .STERADIAN. ) SOLID_ANGLE_UNIT ( ) );
#103531 = ORIENTED_EDGE ( 'NONE', *, *, #93112, .F. ) ;
#103532 = DIRECTION ( 'NONE',  ( 0.000000000000000000, -1.000000000000000000, 0.000000000000000000 ) ) ;
#103534 = LINE ( 'NONE', #937, #174807 ) ;
#103533 = DIRECTION ( 'NONE',  ( -0.000000000000000000, 1.000000000000000000, -0.000000000000000000 ) ) ;
#103535 = CARTESIAN_POINT ( 'NONE',  ( 1077.000000000000000, 5.052700015000001876, -721.3999999999999773 ) ) ;
#103536 = ADVANCED_FACE ( 'NONE', ( #195404 ), #67756, .F. ) ;
#103537 = MECHANICAL_DESIGN_GEOMETRIC_PRESENTATION_REPRESENTATION (  '', ( #49767 ), #157241 ) ;
#103538 = ORIENTED_EDGE ( 'NONE', *, *, #112687, .F. ) ;
#103539 = FILL_AREA_STYLE ('',( #56351 ) ) ;
#103540 = VERTEX_POINT ( 'NONE', #64410 ) ;
#103541 = FILL_AREA_STYLE ('',( #96958 ) ) ;
#103542 = VERTEX_POINT ( 'NONE', #121603 ) ;
#103543 = CARTESIAN_POINT ( 'NONE',  ( 187.9999999999999716, 6.000000000000000000, -213.3999999999999773 ) ) ;
#103544 =( NAMED_UNIT ( * ) PLANE_ANGLE_UNIT ( ) SI_UNIT ( $, .RADIAN. ) );
#103545 = ORIENTED_EDGE ( 'NONE', *, *, #249115, .T. ) ;
#103546 = ORIENTED_EDGE ( 'NONE', *, *, #14950, .T. ) ;
#103548 =( GEOMETRIC_REPRESENTATION_CONTEXT ( 3 ) GLOBAL_UNCERTAINTY_ASSIGNED_CONTEXT ( ( #6508 ) ) GLOBAL_UNIT_ASSIGNED_CONTEXT ( ( #147489, #95467, #322597 ) ) REPRESENTATION_CONTEXT ( 'NONE', 'WORKASPACE' ) );
#103547 = DIRECTION ( 'NONE',  ( 0.000000000000000000, 0.000000000000000000, 1.000000000000000000 ) ) ;
#103549 = EDGE_LOOP ( 'NONE', ( #233357, #184170, #294640, #141435 ) ) ;
#103550 = ORIENTED_EDGE ( 'NONE', *, *, #78475, .F. ) ;
#103552 = EDGE_CURVE ( 'NONE', #148771, #20486, #203749, .T. ) ;
#103551 =( LENGTH_UNIT ( ) NAMED_UNIT ( * ) SI_UNIT ( .MILLI., .METRE. ) );
#103553 = SURFACE_STYLE_USAGE ( .BOTH. , #232935 ) ;
#103554 = PRESENTATION_LAYER_ASSIGNMENT (  '', '', ( #248339 ) ) ;
#103555 = DIRECTION ( 'NONE',  ( -0.000000000000000000, 1.000000000000000000, -0.000000000000000000 ) ) ;
#103556 = DIRECTION ( 'NONE',  ( 0.000000000000000000, 0.000000000000000000, 1.000000000000000000 ) ) ;
#103557 = CONICAL_SURFACE ( 'NONE', #313150, 3.499999985000057379, 0.7853981633974400633 ) ;
#103558 = DIRECTION ( 'NONE',  ( -0.000000000000000000, 1.000000000000000000, -0.000000000000000000 ) ) ;
#103559 = DIRECTION ( 'NONE',  ( 8.659560562354861368E-17, 0.7071067811865533459, -0.7071067811865416886 ) ) ;
#103560 = AXIS2_PLACEMENT_3D ( 'NONE', #128445, #49428, #305106 ) ;
#103561 = AXIS2_PLACEMENT_3D ( 'NONE', #265073, #130732, #266745 ) ;
#103562 = DIRECTION ( 'NONE',  ( -0.000000000000000000, 1.000000000000000000, -0.000000000000000000 ) ) ;
#103563 = AXIS2_PLACEMENT_3D ( 'NONE', #325526, #197528, #276691 ) ;
#103564 = CARTESIAN_POINT ( 'NONE',  ( 137.1999999999999886, 6.000000000000000000, -137.1999999999999886 ) ) ;
#103565 = DIRECTION ( 'NONE',  ( 8.659560562354861368E-17, 0.7071067811865533459, -0.7071067811865416886 ) ) ;
#103566 = DIRECTION ( 'NONE',  ( 0.000000000000000000, 0.000000000000000000, 1.000000000000000000 ) ) ;
#103567 = LINE ( 'NONE', #232950, #190269 ) ;
#103568 = DIRECTION ( 'NONE',  ( -0.000000000000000000, 1.000000000000000000, -0.000000000000000000 ) ) ;
#103569 = DIRECTION ( 'NONE',  ( 0.000000000000000000, 0.000000000000000000, 1.000000000000000000 ) ) ;
#103570 = VECTOR ( 'NONE', #155104, 1000.000000000000000 ) ;
#103571 = CARTESIAN_POINT ( 'NONE',  ( 391.1999999999999886, 6.000000000000000000, -670.6000000000000227 ) ) ;
#103572 = EDGE_CURVE ( 'NONE', #300948, #184336, #123281, .T. ) ;
#103573 = CYLINDRICAL_SURFACE ( 'NONE', #33173, 2.552699999999990865 ) ;
#103574 = FACE_BOUND ( 'NONE', #193614, .T. ) ;
#103575 = ORIENTED_EDGE ( 'NONE', *, *, #187631, .F. ) ;
#103576 = VERTEX_POINT ( 'NONE', #308085 ) ;
#103578 = DIRECTION ( 'NONE',  ( 0.000000000000000000, 0.000000000000000000, 1.000000000000000000 ) ) ;
#103577 = VECTOR ( 'NONE', #252976, 1000.000000000000000 ) ;
#103580 = SURFACE_SIDE_STYLE ('',( #56391 ) ) ;
#103579 = DIRECTION ( 'NONE',  ( -0.000000000000000000, 1.000000000000000000, -0.000000000000000000 ) ) ;
#103581 = MECHANICAL_DESIGN_GEOMETRIC_PRESENTATION_REPRESENTATION (  '', ( #17829 ), #82236 ) ;
#103582 = VECTOR ( 'NONE', #249782, 1000.000000000000000 ) ;
#103583 = EDGE_LOOP ( 'NONE', ( #71887, #161290, #170711, #253865 ) ) ;
#103584 = AXIS2_PLACEMENT_3D ( 'NONE', #142803, #245195, #112756 ) ;
#103585 = ORIENTED_EDGE ( 'NONE', *, *, #25231, .T. ) ;
#103586 = EDGE_LOOP ( 'NONE', ( #229467, #122593, #294026, #4832 ) ) ;
#103587 = DIRECTION ( 'NONE',  ( -0.000000000000000000, 1.000000000000000000, -0.000000000000000000 ) ) ;
#103588 =( GEOMETRIC_REPRESENTATION_CONTEXT ( 3 ) GLOBAL_UNCERTAINTY_ASSIGNED_CONTEXT ( ( #9770 ) ) GLOBAL_UNIT_ASSIGNED_CONTEXT ( ( #73141, #175685, #332041 ) ) REPRESENTATION_CONTEXT ( 'NONE', 'WORKASPACE' ) );
#103589 = SURFACE_SIDE_STYLE ('',( #985 ) ) ;
#103590 = CARTESIAN_POINT ( 'NONE',  ( 314.9999999999999432, 6.000000000000000000, -594.3999999999999773 ) ) ;
#103594 = ADVANCED_FACE ( 'NONE', ( #348 ), #180794, .F. ) ;
#103593 = EDGE_LOOP ( 'NONE', ( #294028, #294488 ) ) ;
#103592 = DIRECTION ( 'NONE',  ( 0.000000000000000000, 0.000000000000000000, 1.000000000000000000 ) ) ;
#103591 = CYLINDRICAL_SURFACE ( 'NONE', #58798, 0.2499999999999724665 ) ;
#103595 = PRESENTATION_LAYER_ASSIGNMENT (  '', '', ( #167879 ) ) ;
#103596 = UNCERTAINTY_MEASURE_WITH_UNIT (LENGTH_MEASURE( 1.000000000000000082E-05 ), #77209, 'distance_accuracy_value', 'NONE');
#103597 = FILL_AREA_STYLE_COLOUR ( '', #186890 ) ;
#103598 = AXIS2_PLACEMENT_3D ( 'NONE', #100342, #231334, #251536 ) ;
#103599 = EDGE_LOOP ( 'NONE', ( #3201, #204782 ) ) ;
#103600 = PRESENTATION_STYLE_ASSIGNMENT (( #32856 ) ) ;
#103601 = AXIS2_PLACEMENT_3D ( 'NONE', #194734, #68748, #297444 ) ;
#103602 = EDGE_CURVE ( 'NONE', #218033, #86808, #239705, .T. ) ;
#103603 = VERTEX_POINT ( 'NONE', #77697 ) ;
#103604 = DIRECTION ( 'NONE',  ( 0.000000000000000000, 0.000000000000000000, 1.000000000000000000 ) ) ;
#103605 = CARTESIAN_POINT ( 'NONE',  ( 13.04817100367705507, -0.1800000000003187939, -18.35147186257612972 ) ) ;
#103606 = PRESENTATION_STYLE_ASSIGNMENT (( #27950 ) ) ;
#103607 = EDGE_CURVE ( 'NONE', #238020, #88514, #250277, .T. ) ;
#103609 = EDGE_CURVE ( 'NONE', #164761, #263547, #228953, .T. ) ;
#103608 = FILL_AREA_STYLE_COLOUR ( '', #171801 ) ;
#103610 =( NAMED_UNIT ( * ) SI_UNIT ( $, .STERADIAN. ) SOLID_ANGLE_UNIT ( ) );
#103611 = DIRECTION ( 'NONE',  ( 0.000000000000000000, 0.000000000000000000, 1.000000000000000000 ) ) ;
#103612 = FILL_AREA_STYLE_COLOUR ( '', #115456 ) ;
#103613 = DIRECTION ( 'NONE',  ( 0.000000000000000000, 0.000000000000000000, 1.000000000000000000 ) ) ;
#103615 = PRESENTATION_STYLE_ASSIGNMENT (( #315400 ) ) ;
#103614 = DIRECTION ( 'NONE',  ( -0.000000000000000000, 1.000000000000000000, -0.000000000000000000 ) ) ;
#103616 = FACE_OUTER_BOUND ( 'NONE', #225871, .T. ) ;
#103617 = PRESENTATION_LAYER_ASSIGNMENT (  '', '', ( #71466 ) ) ;
#103618 =( NAMED_UNIT ( * ) SI_UNIT ( $, .STERADIAN. ) SOLID_ANGLE_UNIT ( ) );
#103620 = AXIS2_PLACEMENT_3D ( 'NONE', #191626, #243594, #92478 ) ;
#103619 =( NAMED_UNIT ( * ) SI_UNIT ( $, .STERADIAN. ) SOLID_ANGLE_UNIT ( ) );
#103621 =( LENGTH_UNIT ( ) NAMED_UNIT ( * ) SI_UNIT ( .MILLI., .METRE. ) );
#103622 = LINE ( 'NONE', #308809, #153807 ) ;
#103623 = MECHANICAL_DESIGN_GEOMETRIC_PRESENTATION_REPRESENTATION (  '', ( #162633 ), #216300 ) ;
#103626 =( GEOMETRIC_REPRESENTATION_CONTEXT ( 3 ) GLOBAL_UNCERTAINTY_ASSIGNED_CONTEXT ( ( #278319 ) ) GLOBAL_UNIT_ASSIGNED_CONTEXT ( ( #187928, #194481, #295530 ) ) REPRESENTATION_CONTEXT ( 'NONE', 'WORKASPACE' ) );
#103625 = AXIS2_PLACEMENT_3D ( 'NONE', #143568, #246002, #62948 ) ;
#103624 = DIRECTION ( 'NONE',  ( 0.000000000000000000, 0.000000000000000000, 1.000000000000000000 ) ) ;
#103627 = EDGE_CURVE ( 'NONE', #272592, #290758, #198767, .T. ) ;
#103628 = EDGE_CURVE ( 'NONE', #29296, #303362, #223997, .T. ) ;
#103629 = VERTEX_POINT ( 'NONE', #101300 ) ;
#103630 = CIRCLE ( 'NONE', #55345, 2.552699999999990865 ) ;
#103632 = DIRECTION ( 'NONE',  ( -0.000000000000000000, 1.000000000000000000, -0.000000000000000000 ) ) ;
#103631 = SURFACE_SIDE_STYLE ('',( #105326 ) ) ;
#103633 = ORIENTED_EDGE ( 'NONE', *, *, #176215, .T. ) ;
#103634 = ADVANCED_FACE ( 'NONE', ( #150008 ), #30303, .F. ) ;
#103636 = ORIENTED_EDGE ( 'NONE', *, *, #85765, .T. ) ;
#103635 =( GEOMETRIC_REPRESENTATION_CONTEXT ( 3 ) GLOBAL_UNCERTAINTY_ASSIGNED_CONTEXT ( ( #154854 ) ) GLOBAL_UNIT_ASSIGNED_CONTEXT ( ( #216196, #209630, #317304 ) ) REPRESENTATION_CONTEXT ( 'NONE', 'WORKASPACE' ) );
#103637 = ORIENTED_EDGE ( 'NONE', *, *, #219399, .F. ) ;
#103638 =( LENGTH_UNIT ( ) NAMED_UNIT ( * ) SI_UNIT ( .MILLI., .METRE. ) );
#103639 = ORIENTED_EDGE ( 'NONE', *, *, #328561, .T. ) ;
#103640 = CARTESIAN_POINT ( 'NONE',  ( 721.3999999999999773, 6.000000000000000000, -190.5526999999999305 ) ) ;
#103641 = SURFACE_STYLE_FILL_AREA ( #56456 ) ;
#103642 = VERTEX_POINT ( 'NONE', #109610 ) ;
#103643 = SURFACE_STYLE_FILL_AREA ( #159033 ) ;
#103644 = VERTEX_POINT ( 'NONE', #131436 ) ;
#103645 = CARTESIAN_POINT ( 'NONE',  ( 137.1999999999999886, 6.000000000000000000, -743.3000000149997959 ) ) ;
#103646 = DIRECTION ( 'NONE',  ( -0.000000000000000000, 1.000000000000000000, -0.000000000000000000 ) ) ;
#103647 = ORIENTED_EDGE ( 'NONE', *, *, #59541, .F. ) ;
```
