## Supplemental data, tables, and software for "Guide to the construction and use of an adaptive optics two-photon microscope with direct wavefront sensing": Part1-main breadboard.STEP (part 9 of 26)

```
#103648 = DIRECTION ( 'NONE',  ( 3.110126208107282118E-47, 1.577021341797099039E-16, -1.000000000000000000 ) ) ;
#103651 = ORIENTED_EDGE ( 'NONE', *, *, #240370, .T. ) ;
#103650 = DIRECTION ( 'NONE',  ( 0.000000000000000000, 0.000000000000000000, 1.000000000000000000 ) ) ;
#103649 =( NAMED_UNIT ( * ) SI_UNIT ( $, .STERADIAN. ) SOLID_ANGLE_UNIT ( ) );
#103652 = COLOUR_RGB ( '',0.2509803921568627416, 0.2509803921568627416, 0.2509803921568627416 ) ;
#103653 = MECHANICAL_DESIGN_GEOMETRIC_PRESENTATION_REPRESENTATION (  '', ( #140817 ), #313002 ) ;
#103654 = SURFACE_SIDE_STYLE ('',( #228052 ) ) ;
#103656 = EDGE_CURVE ( 'NONE', #257518, #11652, #175264, .T. ) ;
#103655 = SURFACE_STYLE_USAGE ( .BOTH. , #177723 ) ;
#103657 = DIRECTION ( 'NONE',  ( -0.000000000000000000, 1.000000000000000000, -0.000000000000000000 ) ) ;
#103658 = UNCERTAINTY_MEASURE_WITH_UNIT (LENGTH_MEASURE( 1.000000000000000082E-05 ), #306063, 'distance_accuracy_value', 'NONE');
#103659 = DIRECTION ( 'NONE',  ( -0.000000000000000000, 1.000000000000000000, -0.000000000000000000 ) ) ;
#103661 = FILL_AREA_STYLE ('',( #130556 ) ) ;
#103660 = DIRECTION ( 'NONE',  ( -0.9999809609883804074, 0.006170709906909573397, 0.000000000000000000 ) ) ;
#103662 = FILL_AREA_STYLE ('',( #258243 ) ) ;
#103663 = PRESENTATION_LAYER_ASSIGNMENT (  '', '', ( #6908 ) ) ;
#103664 = ORIENTED_EDGE ( 'NONE', *, *, #157480, .F. ) ;
#103666 = VERTEX_POINT ( 'NONE', #133086 ) ;
#103665 = CARTESIAN_POINT ( 'NONE',  ( 11.33773351426403764, -4.000475834608607784, 2.299999999999968736 ) ) ;
#103667 = FILL_AREA_STYLE ('',( #28012 ) ) ;
#103668 = FILL_AREA_STYLE_COLOUR ( '', #24243 ) ;
#103669 = SURFACE_STYLE_USAGE ( .BOTH. , #1068 ) ;
#103671 = MECHANICAL_DESIGN_GEOMETRIC_PRESENTATION_REPRESENTATION (  '', ( #259339 ), #146533 ) ;
#103670 = DIRECTION ( 'NONE',  ( 0.000000000000000000, 0.000000000000000000, 1.000000000000000000 ) ) ;
#103672 = LINE ( 'NONE', #78449, #229487 ) ;
#103674 = AXIS2_PLACEMENT_3D ( 'NONE', #326419, #275902, #148014 ) ;
#103673 = COLOUR_RGB ( '',1.000000000000000000, 1.000000000000000000, 1.000000000000000000 ) ;
#103675 =( GEOMETRIC_REPRESENTATION_CONTEXT ( 3 ) GLOBAL_UNCERTAINTY_ASSIGNED_CONTEXT ( ( #182049 ) ) GLOBAL_UNIT_ASSIGNED_CONTEXT ( ( #227499, #229124, #279737 ) ) REPRESENTATION_CONTEXT ( 'NONE', 'WORKASPACE' ) );
#103676 = CIRCLE ( 'NONE', #39067, 2.552699999999963332 ) ;
#103677 =( NAMED_UNIT ( * ) PLANE_ANGLE_UNIT ( ) SI_UNIT ( $, .RADIAN. ) );
#103679 = FACE_OUTER_BOUND ( 'NONE', #238957, .T. ) ;
#103678 =( GEOMETRIC_REPRESENTATION_CONTEXT ( 3 ) GLOBAL_UNCERTAINTY_ASSIGNED_CONTEXT ( ( #96613 ) ) GLOBAL_UNIT_ASSIGNED_CONTEXT ( ( #273613, #248197, #246578 ) ) REPRESENTATION_CONTEXT ( 'NONE', 'WORKASPACE' ) );
#103680 = DIRECTION ( 'NONE',  ( 0.000000000000000000, 0.000000000000000000, 1.000000000000000000 ) ) ;
#103681 = SURFACE_STYLE_USAGE ( .BOTH. , #155745 ) ;
#103682 = LINE ( 'NONE', #256570, #314708 ) ;
#103683 = CARTESIAN_POINT ( 'NONE',  ( 289.5999999999999659, 6.000000000000000000, -238.7999999999999829 ) ) ;
#103684 = AXIS2_PLACEMENT_3D ( 'NONE', #41819, #241778, #11552 ) ;
#103685 = UNCERTAINTY_MEASURE_WITH_UNIT (LENGTH_MEASURE( 1.000000000000000082E-05 ), #268793, 'distance_accuracy_value', 'NONE');
#103686 = ORIENTED_EDGE ( 'NONE', *, *, #165421, .F. ) ;
#103687 = SURFACE_STYLE_USAGE ( .BOTH. , #285299 ) ;
#103688 = DIRECTION ( 'NONE',  ( 3.469446951953614189E-18, -1.000000000000000000, -1.058574698348450378E-16 ) ) ;
#103689 = AXIS2_PLACEMENT_3D ( 'NONE', #62394, #106304, #57426 ) ;
#103690 = CARTESIAN_POINT ( 'NONE',  ( 0.2499999999995283773, -1.804720976170015589, -737.5495354661373995 ) ) ;
#103691 = ORIENTED_EDGE ( 'NONE', *, *, #162617, .F. ) ;
#103692 = SURFACE_SIDE_STYLE ('',( #46627 ) ) ;
#103693 = EDGE_CURVE ( 'NONE', #12884, #79846, #235583, .T. ) ;
#103694 = EDGE_LOOP ( 'NONE', ( #180715, #191379, #304135, #220406 ) ) ;
#103695 = ORIENTED_EDGE ( 'NONE', *, *, #12742, .F. ) ;
#103696 = DIRECTION ( 'NONE',  ( -0.000000000000000000, 1.000000000000000000, -0.000000000000000000 ) ) ;
#103698 = ORIENTED_EDGE ( 'NONE', *, *, #311488, .T. ) ;
#103697 = CARTESIAN_POINT ( 'NONE',  ( 10.19999999999999929, 5.052700015000001876, -88.95269999999999300 ) ) ;
#103699 = CONICAL_SURFACE ( 'NONE', #275541, 3.499999984999946356, 0.7853981633974400633 ) ;
#103700 = CARTESIAN_POINT ( 'NONE',  ( 873.7999999999999545, 6.000000000000000000, -35.60000000000000142 ) ) ;
#103701 = EDGE_LOOP ( 'NONE', ( #59948, #25124, #242510, #13922 ) ) ;
#103703 = AXIS2_PLACEMENT_3D ( 'NONE', #252573, #99708, #202149 ) ;
#103702 = FACE_OUTER_BOUND ( 'NONE', #118876, .T. ) ;
#103704 = EDGE_LOOP ( 'NONE', ( #66297, #283568, #224800, #132854 ) ) ;
#103705 = PRESENTATION_STYLE_ASSIGNMENT (( #330795 ) ) ;
#103706 = CARTESIAN_POINT ( 'NONE',  ( 746.7999999999999545, 6.000000000000000000, -565.5000000149999551 ) ) ;
#103708 = EDGE_LOOP ( 'NONE', ( #198999, #324353, #179783, #274338 ) ) ;
#103707 = PRESENTATION_STYLE_ASSIGNMENT (( #225222 ) ) ;
#103709 = LINE ( 'NONE', #234724, #257692 ) ;
#103710 = CIRCLE ( 'NONE', #318321, 3.499999985000057379 ) ;
#103711 = COLOUR_RGB ( '',0.2509803921568627416, 0.2509803921568627416, 0.2509803921568627416 ) ;
#103712 = AXIS2_PLACEMENT_3D ( 'NONE', #255864, #254192, #175336 ) ;
#103713 = AXIS2_PLACEMENT_3D ( 'NONE', #54308, #186997, #289694 ) ;
#103714 = ORIENTED_EDGE ( 'NONE', *, *, #201730, .F. ) ;
#103715 = CARTESIAN_POINT ( 'NONE',  ( 238.7999999999999829, 6.000000000000000000, -137.1999999999999886 ) ) ;
#103716 = ORIENTED_EDGE ( 'NONE', *, *, #73666, .T. ) ;
#103717 = CIRCLE ( 'NONE', #210882, 2.552699999999963332 ) ;
#103718 = CARTESIAN_POINT ( 'NONE',  ( 607.1000000000000227, -3.469446951953614189E-15, -319.8200000000001069 ) ) ;
#103719 = EDGE_CURVE ( 'NONE', #270144, #306749, #186778, .T. ) ;
#103720 =( LENGTH_UNIT ( ) NAMED_UNIT ( * ) SI_UNIT ( .MILLI., .METRE. ) );
#103721 = UNCERTAINTY_MEASURE_WITH_UNIT (LENGTH_MEASURE( 1.000000000000000082E-05 ), #171084, 'distance_accuracy_value', 'NONE');
#103722 = PRESENTATION_STYLE_ASSIGNMENT (( #133873 ) ) ;
#103723 = PRESENTATION_STYLE_ASSIGNMENT (( #207858 ) ) ;
#103724 = PRESENTATION_LAYER_ASSIGNMENT (  '', '', ( #39351 ) ) ;
#103725 = CARTESIAN_POINT ( 'NONE',  ( 1127.799999999999955, -16.00000000000000355, -718.8472999999995636 ) ) ;
#103727 = LINE ( 'NONE', #332437, #31340 ) ;
#103726 = DIRECTION ( 'NONE',  ( 0.000000000000000000, 0.000000000000000000, 1.000000000000000000 ) ) ;
#103728 = CIRCLE ( 'NONE', #82152, 3.499999985000057379 ) ;
#103729 = EDGE_CURVE ( 'NONE', #326409, #236469, #233931, .T. ) ;
#103730 = MECHANICAL_DESIGN_GEOMETRIC_PRESENTATION_REPRESENTATION (  '', ( #302544 ), #157449 ) ;
#103731 = DIRECTION ( 'NONE',  ( -0.000000000000000000, 1.000000000000000000, -0.000000000000000000 ) ) ;
#103732 = DIRECTION ( 'NONE',  ( -0.000000000000000000, 1.000000000000000000, -0.000000000000000000 ) ) ;
#103734 = EDGE_LOOP ( 'NONE', ( #192633, #174731 ) ) ;
#103733 = FACE_OUTER_BOUND ( 'NONE', #330540, .T. ) ;
#103735 = SURFACE_STYLE_FILL_AREA ( #78512 ) ;
#103736 = STYLED_ITEM ( 'NONE', ( #75460 ), #106886 ) ;
#103737 = CARTESIAN_POINT ( 'NONE',  ( 746.7999999999999545, 6.000000000000000000, -518.2000000000000455 ) ) ;
#103738 = UNCERTAINTY_MEASURE_WITH_UNIT (LENGTH_MEASURE( 1.000000000000000082E-05 ), #73956, 'distance_accuracy_value', 'NONE');
#103739 = DIRECTION ( 'NONE',  ( -0.000000000000000000, 1.000000000000000000, -0.000000000000000000 ) ) ;
#103740 = FILL_AREA_STYLE_COLOUR ( '', #309499 ) ;
#103741 = FILL_AREA_STYLE ('',( #307268 ) ) ;
#103742 = DIRECTION ( 'NONE',  ( 0.000000000000000000, 0.000000000000000000, 1.000000000000000000 ) ) ;
#103743 = PRESENTATION_STYLE_ASSIGNMENT (( #256627 ) ) ;
#103744 = CARTESIAN_POINT ( 'NONE',  ( 518.2000000000000455, 6.000000000000000000, -35.60000000000000142 ) ) ;
#103745 = CARTESIAN_POINT ( 'NONE',  ( 1077.000000000000000, 6.000000000000000000, -133.7000000149999437 ) ) ;
#103746 = CARTESIAN_POINT ( 'NONE',  ( 340.3999999999999773, -5.204170427930421283E-15, -289.5999999999999659 ) ) ;
#103747 = SURFACE_SIDE_STYLE ('',( #154117 ) ) ;
#103748 = FACE_OUTER_BOUND ( 'NONE', #308320, .T. ) ;
#103749 = FILL_AREA_STYLE_COLOUR ( '', #99898 ) ;
#103750 = ORIENTED_EDGE ( 'NONE', *, *, #5233, .T. ) ;
#103751 = EDGE_LOOP ( 'NONE', ( #286784, #47163, #304191, #202916 ) ) ;
#103752 = VERTEX_POINT ( 'NONE', #106272 ) ;
#103753 =( GEOMETRIC_REPRESENTATION_CONTEXT ( 3 ) GLOBAL_UNCERTAINTY_ASSIGNED_CONTEXT ( ( #8132 ) ) GLOBAL_UNIT_ASSIGNED_CONTEXT ( ( #5573, #185364, #34063 ) ) REPRESENTATION_CONTEXT ( 'NONE', 'WORKASPACE' ) );
#103754 = EDGE_LOOP ( 'NONE', ( #140117, #166423, #70391, #23231 ) ) ;
#103755 = DIRECTION ( 'NONE',  ( 0.000000000000000000, 0.000000000000000000, 1.000000000000000000 ) ) ;
#103756 = DIRECTION ( 'NONE',  ( -0.000000000000000000, 1.000000000000000000, -0.000000000000000000 ) ) ;
#103757 = EDGE_CURVE ( 'NONE', #66206, #220645, #207025, .T. ) ;
#103758 = DIRECTION ( 'NONE',  ( -0.000000000000000000, 1.000000000000000000, -0.000000000000000000 ) ) ;
#103759 = DIRECTION ( 'NONE',  ( 0.000000000000000000, 0.000000000000000000, 1.000000000000000000 ) ) ;
#103760 = ORIENTED_EDGE ( 'NONE', *, *, #283080, .T. ) ;
#103761 = ORIENTED_EDGE ( 'NONE', *, *, #294543, .F. ) ;
#103762 = COLOUR_RGB ( '',0.2509803921568627416, 0.2509803921568627416, 0.2509803921568627416 ) ;
#103763 = ORIENTED_EDGE ( 'NONE', *, *, #122111, .F. ) ;
#103764 = CARTESIAN_POINT ( 'NONE',  ( 1000.799999999999955, 5.052700015000001876, -746.7999999999999545 ) ) ;
#103765 = ORIENTED_EDGE ( 'NONE', *, *, #254133, .F. ) ;
#103766 = COLOUR_RGB ( '',0.2509803921568627416, 0.2509803921568627416, 0.2509803921568627416 ) ;
#103767 =( NAMED_UNIT ( * ) SI_UNIT ( $, .STERADIAN. ) SOLID_ANGLE_UNIT ( ) );
#103769 = FACE_OUTER_BOUND ( 'NONE', #139577, .T. ) ;
#103768 = STYLED_ITEM ( 'NONE', ( #2718 ), #313141 ) ;
#103771 = MECHANICAL_DESIGN_GEOMETRIC_PRESENTATION_REPRESENTATION (  '', ( #1690 ), #178906 ) ;
#103770 =( NAMED_UNIT ( * ) SI_UNIT ( $, .STERADIAN. ) SOLID_ANGLE_UNIT ( ) );
#103772 = AXIS2_PLACEMENT_3D ( 'NONE', #135486, #133882, #236404 ) ;
#103773 = SURFACE_STYLE_FILL_AREA ( #33025 ) ;
#103775 = UNCERTAINTY_MEASURE_WITH_UNIT (LENGTH_MEASURE( 1.000000000000000082E-05 ), #176642, 'distance_accuracy_value', 'NONE');
#103774 = VECTOR ( 'NONE', #139060, 1000.000000000000000 ) ;
#103776 = COLOUR_RGB ( '',0.2509803921568627416, 0.2509803921568627416, 0.2509803921568627416 ) ;
#103778 = CARTESIAN_POINT ( 'NONE',  ( 238.7999999999999829, -5.204170427930421283E-15, -543.6000000000000227 ) ) ;
#103777 = AXIS2_PLACEMENT_3D ( 'NONE', #272739, #328255, #324936 ) ;
#103779 = EDGE_CURVE ( 'NONE', #290157, #154297, #111290, .T. ) ;
#103780 = CYLINDRICAL_SURFACE ( 'NONE', #21213, 2.552699999999963332 ) ;
#103781 = SURFACE_STYLE_FILL_AREA ( #185982 ) ;
#103783 = DIRECTION ( 'NONE',  ( 0.000000000000000000, 0.000000000000000000, 1.000000000000000000 ) ) ;
#103782 =( LENGTH_UNIT ( ) NAMED_UNIT ( * ) SI_UNIT ( .MILLI., .METRE. ) );
#103785 = EDGE_LOOP ( 'NONE', ( #25017, #116155, #70839, #304876 ) ) ;
#103784 = MECHANICAL_DESIGN_GEOMETRIC_PRESENTATION_REPRESENTATION (  '', ( #66071 ), #151941 ) ;
#103786 = SURFACE_STYLE_USAGE ( .BOTH. , #231483 ) ;
#103787 = CYLINDRICAL_SURFACE ( 'NONE', #94866, 2.552699999999963332 ) ;
#103788 = CONICAL_SURFACE ( 'NONE', #291705, 3.499999985000001868, 0.7853981633974547183 ) ;
#103789 = STYLED_ITEM ( 'NONE', ( #290303 ), #152239 ) ;
#103790 = AXIS2_PLACEMENT_3D ( 'NONE', #304518, #248807, #72403 ) ;
#103792 = FACE_OUTER_BOUND ( 'NONE', #225669, .T. ) ;
#103791 = DIRECTION ( 'NONE',  ( -0.000000000000000000, 1.000000000000000000, -0.000000000000000000 ) ) ;
#103793 = DIRECTION ( 'NONE',  ( -0.000000000000000000, 1.000000000000000000, -0.000000000000000000 ) ) ;
#103794 = AXIS2_PLACEMENT_3D ( 'NONE', #331509, #249021, #18805 ) ;
#103795 = AXIS2_PLACEMENT_3D ( 'NONE', #239841, #14569, #191108 ) ;
#103798 = ADVANCED_FACE ( 'NONE', ( #107981 ), #14415, .F. ) ;
#103797 = CARTESIAN_POINT ( 'NONE',  ( 1204.000000000000000, 6.000000000000000000, -391.1999999999999886 ) ) ;
#103796 = AXIS2_PLACEMENT_3D ( 'NONE', #29786, #56607, #179480 ) ;
#103800 = FILL_AREA_STYLE_COLOUR ( '', #209855 ) ;
#103799 = DIRECTION ( 'NONE',  ( 0.000000000000000000, 0.000000000000000000, 1.000000000000000000 ) ) ;
#103802 = AXIS2_PLACEMENT_3D ( 'NONE', #49526, #44570, #147033 ) ;
#103801 = FACE_OUTER_BOUND ( 'NONE', #277101, .T. ) ;
#103803 = EDGE_CURVE ( 'NONE', #125172, #58258, #208698, .T. ) ;
#103805 = ORIENTED_EDGE ( 'NONE', *, *, #317389, .T. ) ;
#103804 = PRESENTATION_STYLE_ASSIGNMENT (( #256687 ) ) ;
#103807 = EDGE_LOOP ( 'NONE', ( #154075, #188827, #322987, #141768 ) ) ;
#103806 = DIRECTION ( 'NONE',  ( 1.000000000000000000, 0.000000000000000000, 0.000000000000000000 ) ) ;
#103808 = VECTOR ( 'NONE', #113854, 1000.000000000000000 ) ;
#103809 = ORIENTED_EDGE ( 'NONE', *, *, #215583, .F. ) ;
#103811 =( NAMED_UNIT ( * ) PLANE_ANGLE_UNIT ( ) SI_UNIT ( $, .RADIAN. ) );
#103810 = PRESENTATION_STYLE_ASSIGNMENT (( #326362 ) ) ;
#103812 = FILL_AREA_STYLE_COLOUR ( '', #260528 ) ;
#103813 = ORIENTED_EDGE ( 'NONE', *, *, #319175, .T. ) ;
#103814 = ORIENTED_EDGE ( 'NONE', *, *, #1669, .F. ) ;
#103815 = LINE ( 'NONE', #81920, #33926 ) ;
#103816 = EDGE_LOOP ( 'NONE', ( #105246, #103647 ) ) ;
#103817 = COLOUR_RGB ( '',0.2509803921568627416, 0.2509803921568627416, 0.2509803921568627416 ) ;
#103818 = FILL_AREA_STYLE ('',( #258396 ) ) ;
#103819 = ORIENTED_EDGE ( 'NONE', *, *, #16353, .T. ) ;
#103820 =( NAMED_UNIT ( * ) SI_UNIT ( $, .STERADIAN. ) SOLID_ANGLE_UNIT ( ) );
#103821 = FACE_OUTER_BOUND ( 'NONE', #301319, .T. ) ;
#103822 = CYLINDRICAL_SURFACE ( 'NONE', #246154, 2.552700000000018843 ) ;
#103823 = AXIS2_PLACEMENT_3D ( 'NONE', #221148, #226191, #200931 ) ;
#103824 = AXIS2_PLACEMENT_3D ( 'NONE', #66577, #194257, #17738 ) ;
#103825 = VECTOR ( 'NONE', #36432, 1000.000000000000000 ) ;
#103826 = MECHANICAL_DESIGN_GEOMETRIC_PRESENTATION_REPRESENTATION (  '', ( #66348 ), #87746 ) ;
#103827 = DIRECTION ( 'NONE',  ( 0.000000000000000000, 0.000000000000000000, -1.000000000000000000 ) ) ;
#103828 = EDGE_CURVE ( 'NONE', #147220, #239263, #287844, .T. ) ;
#103829 = CARTESIAN_POINT ( 'NONE',  ( 111.7999999999999972, -5.204170427930421283E-15, -439.4472999999999843 ) ) ;
#103830 = SURFACE_STYLE_USAGE ( .BOTH. , #209619 ) ;
#103831 = VECTOR ( 'NONE', #320097, 1000.000000000000000 ) ;
#103832 = CARTESIAN_POINT ( 'NONE',  ( 289.5999999999999659, 6.000000000000000000, -213.3999999999999773 ) ) ;
#103833 = EDGE_LOOP ( 'NONE', ( #252576, #112706, #274791, #82849 ) ) ;
#103835 = LINE ( 'NONE', #80274, #145231 ) ;
#103834 = DIRECTION ( 'NONE',  ( -0.000000000000000000, 1.000000000000000000, -0.000000000000000000 ) ) ;
#103836 = DIRECTION ( 'NONE',  ( -0.000000000000000000, 1.000000000000000000, -0.000000000000000000 ) ) ;
#103837 = STYLED_ITEM ( 'NONE', ( #101673 ), #220833 ) ;
#103838 = SURFACE_SIDE_STYLE ('',( #263481 ) ) ;
#103839 = EDGE_LOOP ( 'NONE', ( #283345, #181140, #39270, #56082 ) ) ;
#103840 = EDGE_LOOP ( 'NONE', ( #155420, #211627, #223223, #249944 ) ) ;
#103841 = DIRECTION ( 'NONE',  ( -0.000000000000000000, 1.000000000000000000, -0.000000000000000000 ) ) ;
#103842 = CARTESIAN_POINT ( 'NONE',  ( 365.7999999999999545, 6.000000000000000000, -492.7999999999999545 ) ) ;
#103844 = CARTESIAN_POINT ( 'NONE',  ( 1077.000000000000000, 6.000000000000000000, -137.1999999999999886 ) ) ;
#103843 = COLOUR_RGB ( '',0.2509803921568627416, 0.2509803921568627416, 0.2509803921568627416 ) ;
#103845 = EDGE_CURVE ( 'NONE', #180671, #92533, #32168, .T. ) ;
#103846 = DIRECTION ( 'NONE',  ( -0.000000000000000000, 1.000000000000000000, -0.000000000000000000 ) ) ;
#103847 = STYLED_ITEM ( 'NONE', ( #528 ), #82735 ) ;
#103848 = UNCERTAINTY_MEASURE_WITH_UNIT (LENGTH_MEASURE( 1.000000000000000082E-05 ), #187300, 'distance_accuracy_value', 'NONE');
#103849 = DIRECTION ( 'NONE',  ( -1.000000000000000000, -1.526556658859590243E-16, 6.071048121988744529E-17 ) ) ;
#103850 =( NAMED_UNIT ( * ) SI_UNIT ( $, .STERADIAN. ) SOLID_ANGLE_UNIT ( ) );
#103851 =( NAMED_UNIT ( * ) SI_UNIT ( $, .STERADIAN. ) SOLID_ANGLE_UNIT ( ) );
#103852 = PRESENTATION_STYLE_ASSIGNMENT (( #330935 ) ) ;
#103853 = FACE_OUTER_BOUND ( 'NONE', #14009, .T. ) ;
#103854 = PLANE ( 'NONE',  #158844 ) ;
#103855 = DIRECTION ( 'NONE',  ( -0.000000000000000000, 1.000000000000000000, -0.000000000000000000 ) ) ;
#103856 = ORIENTED_EDGE ( 'NONE', *, *, #9891, .T. ) ;
#103858 = FACE_OUTER_BOUND ( 'NONE', #61389, .T. ) ;
#103857 = CIRCLE ( 'NONE', #71693, 2.552699999999987757 ) ;
#103859 = PRESENTATION_STYLE_ASSIGNMENT (( #129110 ) ) ;
#103860 = CONICAL_SURFACE ( 'NONE', #221851, 3.499999984999946356, 0.7853981633974400633 ) ;
#103861 = VECTOR ( 'NONE', #87422, 1000.000000000000000 ) ;
#103862 = EDGE_LOOP ( 'NONE', ( #195959, #242659 ) ) ;
#103863 = LINE ( 'NONE', #206329, #144860 ) ;
#103864 = FACE_BOUND ( 'NONE', #322967, .T. ) ;
#103865 = CARTESIAN_POINT ( 'NONE',  ( 314.9999999999999432, 6.000000000000000000, -340.3999999999999773 ) ) ;
#103867 = EDGE_CURVE ( 'NONE', #161106, #115567, #134707, .T. ) ;
#103866 = FILL_AREA_STYLE_COLOUR ( '', #256668 ) ;
#103869 = SURFACE_STYLE_USAGE ( .BOTH. , #124213 ) ;
#103868 = AXIS2_PLACEMENT_3D ( 'NONE', #156531, #238746, #257388 ) ;
#103870 = AXIS2_PLACEMENT_3D ( 'NONE', #256331, #280086, #204261 ) ;
#103871 = SURFACE_SIDE_STYLE ('',( #53383 ) ) ;
#103872 = SURFACE_SIDE_STYLE ('',( #229930 ) ) ;
#103873 = CIRCLE ( 'NONE', #71481, 3.499999984999946356 ) ;
#103874 = STYLED_ITEM ( 'NONE', ( #207278 ), #199273 ) ;
#103875 = ORIENTED_EDGE ( 'NONE', *, *, #313391, .T. ) ;
#103876 =( LENGTH_UNIT ( ) NAMED_UNIT ( * ) SI_UNIT ( .MILLI., .METRE. ) );
#103877 = CIRCLE ( 'NONE', #34243, 0.2499999999999724665 ) ;
#103878 = ORIENTED_EDGE ( 'NONE', *, *, #26733, .T. ) ;
#103879 = ORIENTED_EDGE ( 'NONE', *, *, #114915, .F. ) ;
#103880 = DIRECTION ( 'NONE',  ( 8.659560562354861368E-17, 0.7071067811865533459, -0.7071067811865416886 ) ) ;
#103881 = EDGE_LOOP ( 'NONE', ( #238060, #164742, #154735, #134189 ) ) ;
#103882 =( NAMED_UNIT ( * ) PLANE_ANGLE_UNIT ( ) SI_UNIT ( $, .RADIAN. ) );
#103883 = CARTESIAN_POINT ( 'NONE',  ( 3.749999999999586997, -14.04216388046422637, -756.7499999999997726 ) ) ;
#103884 =( NAMED_UNIT ( * ) PLANE_ANGLE_UNIT ( ) SI_UNIT ( $, .RADIAN. ) );
#103885 = ORIENTED_EDGE ( 'NONE', *, *, #295998, .F. ) ;
#103887 = ADVANCED_FACE ( 'NONE', ( #161614 ), #320572, .F. ) ;
#103886 = DIRECTION ( 'NONE',  ( -0.000000000000000000, 1.000000000000000000, -0.000000000000000000 ) ) ;
#103888 = AXIS2_PLACEMENT_3D ( 'NONE', #190562, #148399, #101382 ) ;
#103889 = EDGE_LOOP ( 'NONE', ( #1805, #275501, #252377, #289037 ) ) ;
#103890 =( LENGTH_UNIT ( ) NAMED_UNIT ( * ) SI_UNIT ( .MILLI., .METRE. ) );
#103892 = VERTEX_POINT ( 'NONE', #292740 ) ;
#103891 = FACE_BOUND ( 'NONE', #296138, .T. ) ;
#103893 =( GEOMETRIC_REPRESENTATION_CONTEXT ( 3 ) GLOBAL_UNCERTAINTY_ASSIGNED_CONTEXT ( ( #262177 ) ) GLOBAL_UNIT_ASSIGNED_CONTEXT ( ( #172079, #200548, #278019 ) ) REPRESENTATION_CONTEXT ( 'NONE', 'WORKASPACE' ) );
#103894 = EDGE_CURVE ( 'NONE', #62673, #82322, #283089, .T. ) ;
#103895 = EDGE_CURVE ( 'NONE', #67630, #130177, #193419, .T. ) ;
#103896 = DIRECTION ( 'NONE',  ( 0.000000000000000000, 0.7071067811865482389, 0.7071067811865469066 ) ) ;
#103897 =( NAMED_UNIT ( * ) SI_UNIT ( $, .STERADIAN. ) SOLID_ANGLE_UNIT ( ) );
#103898 = COLOUR_RGB ( '',0.2509803921568627416, 0.2509803921568627416, 0.2509803921568627416 ) ;
#103899 =( GEOMETRIC_REPRESENTATION_CONTEXT ( 3 ) GLOBAL_UNCERTAINTY_ASSIGNED_CONTEXT ( ( #315433 ) ) GLOBAL_UNIT_ASSIGNED_CONTEXT ( ( #122578, #149309, #93958 ) ) REPRESENTATION_CONTEXT ( 'NONE', 'WORKASPACE' ) );
#103900 = FILL_AREA_STYLE ('',( #4669 ) ) ;
#103901 = AXIS2_PLACEMENT_3D ( 'NONE', #100939, #149645, #4552 ) ;
#103904 = SURFACE_SIDE_STYLE ('',( #312396 ) ) ;
#103903 = AXIS2_PLACEMENT_3D ( 'NONE', #18657, #223724, #70794 ) ;
#103902 = COLOUR_RGB ( '',0.2509803921568627416, 0.2509803921568627416, 0.2509803921568627416 ) ;
#103905 = VERTEX_POINT ( 'NONE', #13548 ) ;
#103906 = CARTESIAN_POINT ( 'NONE',  ( 1077.000000000000000, -5.204170427930421283E-15, -238.7999999999999829 ) ) ;
#103907 = CARTESIAN_POINT ( 'NONE',  ( 696.0000000000000000, -5.204170427930421283E-15, -314.9999999999999432 ) ) ;
#103908 = AXIS2_PLACEMENT_3D ( 'NONE', #1237, #28201, #204663 ) ;
#103909 = AXIS2_PLACEMENT_3D ( 'NONE', #109875, #86251, #156896 ) ;
#103910 = EDGE_CURVE ( 'NONE', #198706, #300553, #293589, .T. ) ;
#103911 =( NAMED_UNIT ( * ) PLANE_ANGLE_UNIT ( ) SI_UNIT ( $, .RADIAN. ) );
#103912 = SURFACE_STYLE_USAGE ( .BOTH. , #82025 ) ;
#103913 = ORIENTED_EDGE ( 'NONE', *, *, #252098, .T. ) ;
#103914 = ADVANCED_FACE ( 'NONE', ( #296064 ), #220266, .F. ) ;
#103915 = CARTESIAN_POINT ( 'NONE',  ( 86.39999999999999147, -5.204170427930421283E-15, -114.3526999999999845 ) ) ;
#103916 = DIRECTION ( 'NONE',  ( -0.000000000000000000, 1.000000000000000000, -0.000000000000000000 ) ) ;
#103917 = ORIENTED_EDGE ( 'NONE', *, *, #259721, .F. ) ;
#103918 = VERTEX_POINT ( 'NONE', #323004 ) ;
#103920 = AXIS2_PLACEMENT_3D ( 'NONE', #290617, #8090, #320852 ) ;
#103919 =( NAMED_UNIT ( * ) PLANE_ANGLE_UNIT ( ) SI_UNIT ( $, .RADIAN. ) );
#103922 = ADVANCED_FACE ( 'NONE', ( #195013 ), #247087, .F. ) ;
#103921 = STYLED_ITEM ( 'NONE', ( #144689 ), #40822 ) ;
#103923 = EDGE_CURVE ( 'NONE', #150370, #325656, #48783, .T. ) ;
#103924 = VECTOR ( 'NONE', #173887, 1000.000000000000000 ) ;
#103925 = ORIENTED_EDGE ( 'NONE', *, *, #317106, .T. ) ;
#103926 = PRESENTATION_STYLE_ASSIGNMENT (( #305835 ) ) ;
#103927 = VECTOR ( 'NONE', #30595, 1000.000000000000000 ) ;
#103928 = AXIS2_PLACEMENT_3D ( 'NONE', #286483, #158578, #235863 ) ;
#103929 = DIRECTION ( 'NONE',  ( 0.000000000000000000, 0.000000000000000000, 1.000000000000000000 ) ) ;
#103931 = ORIENTED_EDGE ( 'NONE', *, *, #185819, .T. ) ;
#103930 = FILL_AREA_STYLE ('',( #174614 ) ) ;
#103932 = PRESENTATION_LAYER_ASSIGNMENT (  '', '', ( #248729 ) ) ;
#103934 =( NAMED_UNIT ( * ) PLANE_ANGLE_UNIT ( ) SI_UNIT ( $, .RADIAN. ) );
#103933 =( NAMED_UNIT ( * ) SI_UNIT ( $, .STERADIAN. ) SOLID_ANGLE_UNIT ( ) );
#103935 =( NAMED_UNIT ( * ) SI_UNIT ( $, .STERADIAN. ) SOLID_ANGLE_UNIT ( ) );
#103936 =( LENGTH_UNIT ( ) NAMED_UNIT ( * ) SI_UNIT ( .MILLI., .METRE. ) );
#103937 = FILL_AREA_STYLE_COLOUR ( '', #184139 ) ;
#103938 = VERTEX_POINT ( 'NONE', #327990 ) ;
#103939 = PRESENTATION_STYLE_ASSIGNMENT (( #129186 ) ) ;
#103940 = ORIENTED_EDGE ( 'NONE', *, *, #40236, .F. ) ;
#103941 = CARTESIAN_POINT ( 'NONE',  ( 543.6000000000000227, 5.052700015000001876, -647.7527000000000044 ) ) ;
#103942 = ORIENTED_EDGE ( 'NONE', *, *, #123457, .F. ) ;
#103943 = VERTEX_POINT ( 'NONE', #223600 ) ;
#103944 = CARTESIAN_POINT ( 'NONE',  ( 594.3999999999999773, 5.052700015000001876, -368.3526999999999134 ) ) ;
#103945 = EDGE_CURVE ( 'NONE', #153270, #206125, #201678, .T. ) ;
#103946 = EDGE_CURVE ( 'NONE', #156435, #46661, #309979, .T. ) ;
#103947 = ADVANCED_FACE ( 'NONE', ( #95906 ), #174852, .F. ) ;
#103949 = ADVANCED_FACE ( 'NONE', ( #248728 ), #299411, .F. ) ;
#103948 = VERTEX_POINT ( 'NONE', #279157 ) ;
#103950 = DIRECTION ( 'NONE',  ( -0.000000000000000000, -1.000000000000000000, -0.000000000000000000 ) ) ;
#103951 = FACE_OUTER_BOUND ( 'NONE', #103454, .T. ) ;
#103952 = MECHANICAL_DESIGN_GEOMETRIC_PRESENTATION_REPRESENTATION (  '', ( #17967 ), #168725 ) ;
#103953 = DIRECTION ( 'NONE',  ( -0.000000000000000000, 1.000000000000000000, -0.000000000000000000 ) ) ;
#103954 = AXIS2_PLACEMENT_3D ( 'NONE', #68811, #324441, #94044 ) ;
#103955 = SURFACE_STYLE_FILL_AREA ( #1343 ) ;
#103956 = CARTESIAN_POINT ( 'NONE',  ( 162.5999999999999659, -5.204170427930421283E-15, -617.2472999999999956 ) ) ;
#103957 = STYLED_ITEM ( 'NONE', ( #187021 ), #107323 ) ;
#103958 = SURFACE_SIDE_STYLE ('',( #50191 ) ) ;
#103959 = SURFACE_STYLE_FILL_AREA ( #72134 ) ;
#103960 = DIRECTION ( 'NONE',  ( 0.000000000000000000, 0.000000000000000000, 1.000000000000000000 ) ) ;
#103961 = DIRECTION ( 'NONE',  ( 0.000000000000000000, 0.000000000000000000, 1.000000000000000000 ) ) ;
#103962 = CARTESIAN_POINT ( 'NONE',  ( 1127.799999999999955, -16.00000000000000355, -35.59999999999995168 ) ) ;
#103964 = EDGE_LOOP ( 'NONE', ( #298631, #113113, #177135, #167341 ) ) ;
#103963 = VECTOR ( 'NONE', #159209, 1000.000000000000000 ) ;
#103965 =( NAMED_UNIT ( * ) SI_UNIT ( $, .STERADIAN. ) SOLID_ANGLE_UNIT ( ) );
#103967 = FILL_AREA_STYLE_COLOUR ( '', #151985 ) ;
#103966 = FILL_AREA_STYLE_COLOUR ( '', #54274 ) ;
#103968 = EDGE_LOOP ( 'NONE', ( #96714, #192710, #165631, #112590 ) ) ;
#103969 = ORIENTED_EDGE ( 'NONE', *, *, #254451, .T. ) ;
#103970 = ORIENTED_EDGE ( 'NONE', *, *, #165073, .F. ) ;
#103971 = PRESENTATION_STYLE_ASSIGNMENT (( #1357 ) ) ;
#103972 = EDGE_CURVE ( 'NONE', #242743, #60353, #267221, .T. ) ;
#103973 = AXIS2_PLACEMENT_3D ( 'NONE', #22120, #163113, #213491 ) ;
#103974 = FILL_AREA_STYLE_COLOUR ( '', #249804 ) ;
#103975 = ORIENTED_EDGE ( 'NONE', *, *, #212360, .F. ) ;
#103976 = LINE ( 'NONE', #206444, #174667 ) ;
#103977 = DIRECTION ( 'NONE',  ( 3.110126208107282118E-47, 1.577021341797099039E-16, -1.000000000000000000 ) ) ;
#103981 = EDGE_CURVE ( 'NONE', #198897, #117586, #25485, .T. ) ;
#103980 = EDGE_LOOP ( 'NONE', ( #24559, #30358 ) ) ;
#103979 = CARTESIAN_POINT ( 'NONE',  ( 1213.950000000000045, -15.72306488759736531, -750.1549542874292911 ) ) ;
#103978 = PLANE ( 'NONE',  #69131 ) ;
#103982 = STYLED_ITEM ( 'NONE', ( #77013 ), #143546 ) ;
#103983 = AXIS2_PLACEMENT_3D ( 'NONE', #115042, #269605, #111767 ) ;
#103984 = CARTESIAN_POINT ( 'NONE',  ( 1178.599999999999909, 6.000000000000000000, -88.95270000000006405 ) ) ;
#103985 = UNCERTAINTY_MEASURE_WITH_UNIT (LENGTH_MEASURE( 1.000000000000000082E-05 ), #96861, 'distance_accuracy_value', 'NONE');
#103986 = PRESENTATION_STYLE_ASSIGNMENT (( #152712 ) ) ;
#103988 = DIRECTION ( 'NONE',  ( 0.000000000000000000, 0.000000000000000000, 1.000000000000000000 ) ) ;
#103987 = FACE_OUTER_BOUND ( 'NONE', #16624, .T. ) ;
#103989 = AXIS2_PLACEMENT_3D ( 'NONE', #189653, #312595, #28447 ) ;
#103990 = VECTOR ( 'NONE', #119715, 1000.000000000000000 ) ;
#103991 = STYLED_ITEM ( 'NONE', ( #313803 ), #313179 ) ;
#103992 = DIRECTION ( 'NONE',  ( 0.000000000000000000, 0.000000000000000000, -1.000000000000000000 ) ) ;
#103994 = ORIENTED_EDGE ( 'NONE', *, *, #130396, .T. ) ;
#103993 = STYLED_ITEM ( 'NONE', ( #255952 ), #35627 ) ;
#103995 = ORIENTED_EDGE ( 'NONE', *, *, #245075, .F. ) ;
#103997 = EDGE_LOOP ( 'NONE', ( #278109, #124316 ) ) ;
#103996 = AXIS2_PLACEMENT_3D ( 'NONE', #93623, #302123, #271826 ) ;
#103998 = AXIS2_PLACEMENT_3D ( 'NONE', #112886, #42080, #166538 ) ;
#103999 = DIRECTION ( 'NONE',  ( 1.000000000000000000, 1.009560722590669625E-16, 0.000000000000000000 ) ) ;
#104000 = CARTESIAN_POINT ( 'NONE',  ( 1077.000000000000000, -5.204170427930421283E-15, -746.7999999999999545 ) ) ;
#104001 = CARTESIAN_POINT ( 'NONE',  ( 238.7999999999999829, 6.000000000000000000, -314.9999999999999432 ) ) ;
#104003 = EDGE_CURVE ( 'NONE', #70011, #107093, #31788, .T. ) ;
#104002 = DIRECTION ( 'NONE',  ( 0.000000000000000000, -1.000000000000000000, 0.000000000000000000 ) ) ;
#104004 = FILL_AREA_STYLE ('',( #58530 ) ) ;
#104005 = MECHANICAL_DESIGN_GEOMETRIC_PRESENTATION_REPRESENTATION (  '', ( #152189 ), #291943 ) ;
#104006 = SURFACE_STYLE_USAGE ( .BOTH. , #20025 ) ;
#104007 = SURFACE_SIDE_STYLE ('',( #55174 ) ) ;
#104008 = CARTESIAN_POINT ( 'NONE',  ( 365.7999999999999545, -5.204170427930421283E-15, -393.7526999999999475 ) ) ;
#104009 = SURFACE_STYLE_USAGE ( .BOTH. , #159412 ) ;
#104010 = DIRECTION ( 'NONE',  ( -0.000000000000000000, 1.000000000000000000, -0.000000000000000000 ) ) ;
#104012 =( GEOMETRIC_REPRESENTATION_CONTEXT ( 3 ) GLOBAL_UNCERTAINTY_ASSIGNED_CONTEXT ( ( #3220 ) ) GLOBAL_UNIT_ASSIGNED_CONTEXT ( ( #146352, #30249, #231974 ) ) REPRESENTATION_CONTEXT ( 'NONE', 'WORKASPACE' ) );
#104011 = CARTESIAN_POINT ( 'NONE',  ( 645.2000000000000455, 6.000000000000000000, -699.4999999849999313 ) ) ;
#104013 =( GEOMETRIC_REPRESENTATION_CONTEXT ( 3 ) GLOBAL_UNCERTAINTY_ASSIGNED_CONTEXT ( ( #279515 ) ) GLOBAL_UNIT_ASSIGNED_CONTEXT ( ( #164826, #289390, #85905 ) ) REPRESENTATION_CONTEXT ( 'NONE', 'WORKASPACE' ) );
#104014 = CARTESIAN_POINT ( 'NONE',  ( 1153.200000000000045, 6.000000000000000000, -521.6999999850000904 ) ) ;
#104015 = ADVANCED_FACE ( 'NONE', ( #82289 ), #315507, .F. ) ;
#104017 = EDGE_CURVE ( 'NONE', #285420, #304153, #55341, .T. ) ;
#104016 = COLOUR_RGB ( '',0.2509803921568627416, 0.2509803921568627416, 0.2509803921568627416 ) ;
#104018 = DIRECTION ( 'NONE',  ( -0.000000000000000000, 1.000000000000000000, -0.000000000000000000 ) ) ;
#104019 = VECTOR ( 'NONE', #163145, 1000.000000000000000 ) ;
#104020 = DIRECTION ( 'NONE',  ( -0.000000000000000000, 1.000000000000000000, -0.000000000000000000 ) ) ;
#104022 = DIRECTION ( 'NONE',  ( 0.000000000000000000, 0.000000000000000000, 1.000000000000000000 ) ) ;
#104021 = FILL_AREA_STYLE ('',( #203172 ) ) ;
#104023 = PRESENTATION_LAYER_ASSIGNMENT (  '', '', ( #297488 ) ) ;
#104025 = ORIENTED_EDGE ( 'NONE', *, *, #107720, .F. ) ;
#104024 = PRESENTATION_LAYER_ASSIGNMENT (  '', '', ( #211211 ) ) ;
#104026 = DIRECTION ( 'NONE',  ( -0.000000000000000000, 1.000000000000000000, -0.000000000000000000 ) ) ;
#104027 = ADVANCED_FACE ( 'NONE', ( #262142 ), #52015, .F. ) ;
#104028 = ORIENTED_EDGE ( 'NONE', *, *, #131572, .F. ) ;
#104029 = DIRECTION ( 'NONE',  ( 0.000000000000000000, 0.000000000000000000, 1.000000000000000000 ) ) ;
#104030 = STYLED_ITEM ( 'NONE', ( #156081 ), #102352 ) ;
#104031 = CARTESIAN_POINT ( 'NONE',  ( 61.00000000000000000, -5.204170427930421283E-15, -236.2472999999999956 ) ) ;
#104032 = MECHANICAL_DESIGN_GEOMETRIC_PRESENTATION_REPRESENTATION (  '', ( #61054 ), #1964 ) ;
#104033 = ORIENTED_EDGE ( 'NONE', *, *, #219428, .F. ) ;
#104034 = DIRECTION ( 'NONE',  ( -0.000000000000000000, 1.000000000000000000, -0.000000000000000000 ) ) ;
#104035 = VERTEX_POINT ( 'NONE', #219857 ) ;
#104036 = CARTESIAN_POINT ( 'NONE',  ( 213.3999999999999773, 6.000000000000000000, -10.19999999999999929 ) ) ;
#104037 = CYLINDRICAL_SURFACE ( 'NONE', #196898, 2.552700000000018843 ) ;
#104039 = ORIENTED_EDGE ( 'NONE', *, *, #80804, .F. ) ;
#104038 = DIRECTION ( 'NONE',  ( 0.000000000000000000, 0.000000000000000000, 1.000000000000000000 ) ) ;
#104040 = CARTESIAN_POINT ( 'NONE',  ( 391.1999999999999886, -5.204170427930421283E-15, -58.44730000000003400 ) ) ;
#104041 = CARTESIAN_POINT ( 'NONE',  ( 12.19964286625319083, -3.080000000000332250, -19.19999999999988205 ) ) ;
#104042 = VERTEX_POINT ( 'NONE', #92225 ) ;
#104043 = FACE_BOUND ( 'NONE', #79169, .T. ) ;
#104044 = AXIS2_PLACEMENT_3D ( 'NONE', #44888, #275204, #43228 ) ;
#104045 = ORIENTED_EDGE ( 'NONE', *, *, #149542, .F. ) ;
#104046 = DIRECTION ( 'NONE',  ( 0.000000000000000000, 0.000000000000000000, 1.000000000000000000 ) ) ;
#104047 = ORIENTED_EDGE ( 'NONE', *, *, #36283, .F. ) ;
#104049 = EDGE_CURVE ( 'NONE', #29941, #286774, #111542, .T. ) ;
#104048 = SURFACE_STYLE_USAGE ( .BOTH. , #132587 ) ;
#104050 = ORIENTED_EDGE ( 'NONE', *, *, #107642, .F. ) ;
#104051 = CARTESIAN_POINT ( 'NONE',  ( 289.5999999999999659, 6.000000000000000000, -184.5000000149999835 ) ) ;
#104053 = LINE ( 'NONE', #206518, #94833 ) ;
#104052 = DIRECTION ( 'NONE',  ( 0.000000000000000000, 0.000000000000000000, 1.000000000000000000 ) ) ;
#104054 = DIRECTION ( 'NONE',  ( 0.000000000000000000, 0.000000000000000000, 1.000000000000000000 ) ) ;
#104055 = STYLED_ITEM ( 'NONE', ( #79855 ), #119598 ) ;
#104057 = AXIS2_PLACEMENT_3D ( 'NONE', #220049, #250207, #221716 ) ;
#104056 = CARTESIAN_POINT ( 'NONE',  ( 314.9999999999999432, 6.000000000000000000, -514.7000000149998868 ) ) ;
#104058 = ORIENTED_EDGE ( 'NONE', *, *, #67514, .T. ) ;
#104059 = AXIS2_PLACEMENT_3D ( 'NONE', #40966, #89791, #138526 ) ;
#104060 = COLOUR_RGB ( '',1.000000000000000000, 1.000000000000000000, 1.000000000000000000 ) ;
#104061 = DIRECTION ( 'NONE',  ( -0.000000000000000000, 1.000000000000000000, -0.000000000000000000 ) ) ;
#104062 = ADVANCED_FACE ( 'NONE', ( #11484 ), #224178, .F. ) ;
#104063 = ORIENTED_EDGE ( 'NONE', *, *, #179317, .F. ) ;
#104064 = EDGE_CURVE ( 'NONE', #225350, #79464, #181268, .T. ) ;
#104065 = LINE ( 'NONE', #174744, #34806 ) ;
#104066 = CONICAL_SURFACE ( 'NONE', #146934, 3.499999984999946356, 0.7853981633974400633 ) ;
#104067 = EDGE_CURVE ( 'NONE', #139092, #321567, #140944, .T. ) ;
#104068 = FILL_AREA_STYLE ('',( #280675 ) ) ;
#104069 = CARTESIAN_POINT ( 'NONE',  ( 543.6000000000000227, 6.000000000000000000, -441.9999999999999432 ) ) ;
#104070 = LINE ( 'NONE', #309233, #255176 ) ;
#104071 = SURFACE_STYLE_USAGE ( .BOTH. , #1453 ) ;
#104072 = DIRECTION ( 'NONE',  ( -0.000000000000000000, -1.000000000000000000, -0.000000000000000000 ) ) ;
#104073 = CARTESIAN_POINT ( 'NONE',  ( 1216.450000000000045, 3.000000000000086153, -17.48499546541060212 ) ) ;
#104074 = UNCERTAINTY_MEASURE_WITH_UNIT (LENGTH_MEASURE( 1.000000000000000082E-05 ), #306235, 'distance_accuracy_value', 'NONE');
#104075 = PRESENTATION_LAYER_ASSIGNMENT (  '', '', ( #173881 ) ) ;
#104076 = DIRECTION ( 'NONE',  ( -0.000000000000000000, 1.000000000000000000, -0.000000000000000000 ) ) ;
#104077 = AXIS2_PLACEMENT_3D ( 'NONE', #3813, #103108, #2133 ) ;
#104078 = EDGE_CURVE ( 'NONE', #88454, #110742, #38398, .T. ) ;
#104079 = UNCERTAINTY_MEASURE_WITH_UNIT (LENGTH_MEASURE( 1.000000000000000082E-05 ), #201174, 'distance_accuracy_value', 'NONE');
#104080 = DIRECTION ( 'NONE',  ( -0.000000000000000000, 1.000000000000000000, -0.000000000000000000 ) ) ;
#104082 = ORIENTED_EDGE ( 'NONE', *, *, #159026, .T. ) ;
#104081 = LINE ( 'NONE', #208220, #32392 ) ;
#104083 = CARTESIAN_POINT ( 'NONE',  ( 1194.699999999999818, -3.469446951953614189E-15, -19.00000000000000000 ) ) ;
#104084 = ORIENTED_EDGE ( 'NONE', *, *, #13882, .F. ) ;
#104085 = VERTEX_POINT ( 'NONE', #167829 ) ;
#104086 = CARTESIAN_POINT ( 'NONE',  ( 391.1999999999999886, 6.000000000000000000, -413.1000000149999778 ) ) ;
#104087 = FILL_AREA_STYLE_COLOUR ( '', #9971 ) ;
#104088 = ORIENTED_EDGE ( 'NONE', *, *, #125420, .T. ) ;
#104089 = DIRECTION ( 'NONE',  ( 0.000000000000000000, 0.000000000000000000, 1.000000000000000000 ) ) ;
#104090 = ORIENTED_EDGE ( 'NONE', *, *, #219214, .T. ) ;
#104091 = MECHANICAL_DESIGN_GEOMETRIC_PRESENTATION_REPRESENTATION (  '', ( #253956 ), #66386 ) ;
#104093 = ORIENTED_EDGE ( 'NONE', *, *, #112940, .T. ) ;
#104092 = CARTESIAN_POINT ( 'NONE',  ( 441.9999999999999432, 6.000000000000000000, -162.5999999999999659 ) ) ;
#104094 = VERTEX_POINT ( 'NONE', #189728 ) ;
#104096 = DIRECTION ( 'NONE',  ( 0.000000000000000000, 0.000000000000000000, 1.000000000000000000 ) ) ;
#104095 = PRESENTATION_LAYER_ASSIGNMENT (  '', '', ( #109459 ) ) ;
#104097 = CARTESIAN_POINT ( 'NONE',  ( 746.7999999999999545, 5.052700015000001876, -645.2000000000000455 ) ) ;
#104098 = ORIENTED_EDGE ( 'NONE', *, *, #91722, .F. ) ;
#104099 = SURFACE_STYLE_USAGE ( .BOTH. , #130983 ) ;
#104100 = VECTOR ( 'NONE', #173080, 1000.000000000000000 ) ;
#104102 = ORIENTED_EDGE ( 'NONE', *, *, #220714, .F. ) ;
#104101 =( LENGTH_UNIT ( ) NAMED_UNIT ( * ) SI_UNIT ( .MILLI., .METRE. ) );
#104103 = PRESENTATION_STYLE_ASSIGNMENT (( #252031 ) ) ;
#104104 = DIRECTION ( 'NONE',  ( 0.000000000000000000, 0.000000000000000000, -1.000000000000000000 ) ) ;
#104106 = ADVANCED_FACE ( 'NONE', ( #272064 ), #213253, .F. ) ;
#104105 = AXIS2_PLACEMENT_3D ( 'NONE', #162139, #212505, #315216 ) ;
#104107 = CONICAL_SURFACE ( 'NONE', #120264, 3.499999985000057379, 0.7853981633974400633 ) ;
#104108 = ORIENTED_EDGE ( 'NONE', *, *, #48534, .T. ) ;
#104109 =( LENGTH_UNIT ( ) NAMED_UNIT ( * ) SI_UNIT ( .MILLI., .METRE. ) );
#104110 = UNCERTAINTY_MEASURE_WITH_UNIT (LENGTH_MEASURE( 1.000000000000000082E-05 ), #100467, 'distance_accuracy_value', 'NONE');
#104112 = VECTOR ( 'NONE', #87476, 1000.000000000000000 ) ;
#104111 = CARTESIAN_POINT ( 'NONE',  ( 1201.624462567015144, -9.358351243263008712, -759.0499999999997272 ) ) ;
#104113 = AXIS2_PLACEMENT_3D ( 'NONE', #94061, #214554, #66575 ) ;
#104115 = CARTESIAN_POINT ( 'NONE',  ( 1153.200000000000045, 5.052700015000001876, -645.2000000000000455 ) ) ;
#104114 = DIRECTION ( 'NONE',  ( 1.000000000000000000, 0.000000000000000000, 0.000000000000000000 ) ) ;
#104116 = FILL_AREA_STYLE ('',( #209905 ) ) ;
#104117 = COLOUR_RGB ( '',0.2509803921568627416, 0.2509803921568627416, 0.2509803921568627416 ) ;
#104118 = VERTEX_POINT ( 'NONE', #142616 ) ;
#104119 = PLANE ( 'NONE',  #325378 ) ;
#104120 =( LENGTH_UNIT ( ) NAMED_UNIT ( * ) SI_UNIT ( .MILLI., .METRE. ) );
#104121 = UNCERTAINTY_MEASURE_WITH_UNIT (LENGTH_MEASURE( 1.000000000000000082E-05 ), #69031, 'distance_accuracy_value', 'NONE');
#104122 = LINE ( 'NONE', #183073, #118828 ) ;
#104123 =( NAMED_UNIT ( * ) SI_UNIT ( $, .STERADIAN. ) SOLID_ANGLE_UNIT ( ) );
#104124 = AXIS2_PLACEMENT_3D ( 'NONE', #18159, #199688, #327636 ) ;
#104125 = VECTOR ( 'NONE', #304561, 1000.000000000000000 ) ;
#104126 = DIRECTION ( 'NONE',  ( -0.000000000000000000, 1.000000000000000000, -0.000000000000000000 ) ) ;
#104128 = FILL_AREA_STYLE_COLOUR ( '', #197077 ) ;
#104127 = FACE_OUTER_BOUND ( 'NONE', #115596, .T. ) ;
#104129 = DIRECTION ( 'NONE',  ( -0.000000000000000000, 1.000000000000000000, -0.000000000000000000 ) ) ;
#104130 = FILL_AREA_STYLE ('',( #235158 ) ) ;
#104131 = DIRECTION ( 'NONE',  ( -0.000000000000000000, 1.000000000000000000, -0.000000000000000000 ) ) ;
#104132 = CARTESIAN_POINT ( 'NONE',  ( 10.19999999999999929, 6.000000000000000000, -518.2000000000000455 ) ) ;
#104133 = LINE ( 'NONE', #129371, #19313 ) ;
#104134 = DIRECTION ( 'NONE',  ( 0.000000000000000000, 0.000000000000000000, 1.000000000000000000 ) ) ;
#104135 = DIRECTION ( 'NONE',  ( -0.000000000000000000, 1.000000000000000000, -0.000000000000000000 ) ) ;
#104137 = DIRECTION ( 'NONE',  ( 0.000000000000000000, 0.000000000000000000, 1.000000000000000000 ) ) ;
#104136 = STYLED_ITEM ( 'NONE', ( #244736 ), #305136 ) ;
#104139 = CIRCLE ( 'NONE', #120291, 2.552700000000018843 ) ;
#104138 = AXIS2_PLACEMENT_3D ( 'NONE', #309783, #183575, #55784 ) ;
#104141 = ORIENTED_EDGE ( 'NONE', *, *, #165263, .F. ) ;
#104140 = VECTOR ( 'NONE', #223219, 1000.000000000000000 ) ;
#104143 = ORIENTED_EDGE ( 'NONE', *, *, #158623, .F. ) ;
#104142 = SURFACE_STYLE_USAGE ( .BOTH. , #102506 ) ;
#104144 = EDGE_LOOP ( 'NONE', ( #249032, #128836, #196702, #224017 ) ) ;
#104146 = DIRECTION ( 'NONE',  ( 0.000000000000000000, 0.000000000000000000, 1.000000000000000000 ) ) ;
#104145 = DIRECTION ( 'NONE',  ( 0.000000000000000000, 0.000000000000000000, 1.000000000000000000 ) ) ;
#104148 =( NAMED_UNIT ( * ) SI_UNIT ( $, .STERADIAN. ) SOLID_ANGLE_UNIT ( ) );
#104147 = AXIS2_PLACEMENT_3D ( 'NONE', #79849, #205854, #2437 ) ;
#104149 = DIRECTION ( 'NONE',  ( 0.000000000000000000, 0.000000000000000000, 1.000000000000000000 ) ) ;
#104150 =( NAMED_UNIT ( * ) PLANE_ANGLE_UNIT ( ) SI_UNIT ( $, .RADIAN. ) );
#104152 = AXIS2_PLACEMENT_3D ( 'NONE', #52128, #99373, #255494 ) ;
#104151 = AXIS2_PLACEMENT_3D ( 'NONE', #205076, #210074, #279280 ) ;
#104153 = ORIENTED_EDGE ( 'NONE', *, *, #11214, .F. ) ;
#104154 = COLOUR_RGB ( '',0.000000000000000000, 0.000000000000000000, 0.000000000000000000 ) ;
#104155 = ORIENTED_EDGE ( 'NONE', *, *, #109443, .F. ) ;
#104156 = ORIENTED_EDGE ( 'NONE', *, *, #320601, .F. ) ;
#104157 = STYLED_ITEM ( 'NONE', ( #132975 ), #269668 ) ;
#104158 = COLOUR_RGB ( '',0.2509803921568627416, 0.2509803921568627416, 0.2509803921568627416 ) ;
#104159 = EDGE_LOOP ( 'NONE', ( #226244, #128915, #255826, #213761 ) ) ;
#104160 = VERTEX_POINT ( 'NONE', #244986 ) ;
#104161 = ORIENTED_EDGE ( 'NONE', *, *, #228171, .F. ) ;
#104162 = CARTESIAN_POINT ( 'NONE',  ( 772.2000000000000455, 6.000000000000000000, -619.7999999999999545 ) ) ;
#104163 =( GEOMETRIC_REPRESENTATION_CONTEXT ( 3 ) GLOBAL_UNCERTAINTY_ASSIGNED_CONTEXT ( ( #315562 ) ) GLOBAL_UNIT_ASSIGNED_CONTEXT ( ( #794, #284999, #204206 ) ) REPRESENTATION_CONTEXT ( 'NONE', 'WORKASPACE' ) );
#104164 =( LENGTH_UNIT ( ) NAMED_UNIT ( * ) SI_UNIT ( .MILLI., .METRE. ) );
#104165 = CARTESIAN_POINT ( 'NONE',  ( 1153.200000000000045, 5.052700015000001876, -109.2472999999999246 ) ) ;
#104166 = COLOUR_RGB ( '',0.2509803921568627416, 0.2509803921568627416, 0.2509803921568627416 ) ;
#104167 = UNCERTAINTY_MEASURE_WITH_UNIT (LENGTH_MEASURE( 1.000000000000000082E-05 ), #20688, 'distance_accuracy_value', 'NONE');
#104168 = ADVANCED_FACE ( 'NONE', ( #117541 ), #309483, .F. ) ;
#104169 = DIRECTION ( 'NONE',  ( 1.000000000000000000, 0.000000000000000000, 0.000000000000000000 ) ) ;
#104170 = STYLED_ITEM ( 'NONE', ( #244792 ), #268916 ) ;
#104171 =( NAMED_UNIT ( * ) SI_UNIT ( $, .STERADIAN. ) SOLID_ANGLE_UNIT ( ) );
#104172 = SURFACE_STYLE_USAGE ( .BOTH. , #80633 ) ;
#104173 = CONICAL_SURFACE ( 'NONE', #254278, 3.499999985000057379, 0.7853981633974400633 ) ;
#104174 = DIRECTION ( 'NONE',  ( -0.000000000000000000, 1.000000000000000000, -0.000000000000000000 ) ) ;
#104175 = FILL_AREA_STYLE ('',( #311018 ) ) ;
#104176 = SURFACE_STYLE_USAGE ( .BOTH. , #1566 ) ;
#104177 = CARTESIAN_POINT ( 'NONE',  ( 86.39999999999999147, -5.204170427930421283E-15, -86.39999999999999147 ) ) ;
#104178 = MECHANICAL_DESIGN_GEOMETRIC_PRESENTATION_REPRESENTATION (  '', ( #281336 ), #233016 ) ;
#104180 = DIRECTION ( 'NONE',  ( -0.000000000000000000, 1.000000000000000000, -0.000000000000000000 ) ) ;
#104179 = CARTESIAN_POINT ( 'NONE',  ( 1178.599999999999909, 6.000000000000000000, -187.9999999999999716 ) ) ;
#104181 = DIRECTION ( 'NONE',  ( 0.000000000000000000, 0.000000000000000000, 1.000000000000000000 ) ) ;
#104182 = DIRECTION ( 'NONE',  ( 8.659560562354925463E-17, 0.7071067811865482389, -0.7071067811865469066 ) ) ;
#104184 = DIRECTION ( 'NONE',  ( -1.000000000000000000, 1.369597433625328056E-16, 0.000000000000000000 ) ) ;
#104183 = DIRECTION ( 'NONE',  ( 0.000000000000000000, 0.000000000000000000, 1.000000000000000000 ) ) ;
#104185 = LINE ( 'NONE', #57012, #78385 ) ;
#104186 = MECHANICAL_DESIGN_GEOMETRIC_PRESENTATION_REPRESENTATION (  '', ( #136490 ), #55887 ) ;
#104188 = EDGE_LOOP ( 'NONE', ( #72402, #156976 ) ) ;
#104187 = CARTESIAN_POINT ( 'NONE',  ( 645.2000000000000455, 6.000000000000000000, -286.1000000150000346 ) ) ;
#104189 = DIRECTION ( 'NONE',  ( 0.000000000000000000, 0.000000000000000000, 1.000000000000000000 ) ) ;
#104190 = CARTESIAN_POINT ( 'NONE',  ( 86.39999999999999147, 6.000000000000000000, -267.6999999849999767 ) ) ;
#104191 = ORIENTED_EDGE ( 'NONE', *, *, #321486, .T. ) ;
#104192 =( LENGTH_UNIT ( ) NAMED_UNIT ( * ) SI_UNIT ( .MILLI., .METRE. ) );
#104193 = CARTESIAN_POINT ( 'NONE',  ( 16.79999999999992610, -13.59999999999994458, -737.4999999999997726 ) ) ;
#104194 = EDGE_CURVE ( 'NONE', #199263, #237984, #325585, .T. ) ;
#104195 = ORIENTED_EDGE ( 'NONE', *, *, #48215, .T. ) ;
#104196 = AXIS2_PLACEMENT_3D ( 'NONE', #316651, #271071, #217200 ) ;
#104197 = EDGE_LOOP ( 'NONE', ( #180303, #158213, #305214, #24416 ) ) ;
#104198 = PRESENTATION_STYLE_ASSIGNMENT (( #156260 ) ) ;
#104199 = ORIENTED_EDGE ( 'NONE', *, *, #53633, .T. ) ;
#104200 = EDGE_LOOP ( 'NONE', ( #26411, #212423, #261007, #314811 ) ) ;
#104201 =( GEOMETRIC_REPRESENTATION_CONTEXT ( 3 ) GLOBAL_UNCERTAINTY_ASSIGNED_CONTEXT ( ( #159503 ) ) GLOBAL_UNIT_ASSIGNED_CONTEXT ( ( #319453, #38558, #300851 ) ) REPRESENTATION_CONTEXT ( 'NONE', 'WORKASPACE' ) );
#104203 = ORIENTED_EDGE ( 'NONE', *, *, #87849, .F. ) ;
#104202 = CYLINDRICAL_SURFACE ( 'NONE', #331095, 2.552699999999963332 ) ;
#104204 = CARTESIAN_POINT ( 'NONE',  ( 416.5999999999999659, 6.000000000000000000, -670.6000000000000227 ) ) ;
#104205 = VERTEX_POINT ( 'NONE', #125743 ) ;
#104206 = FACE_BOUND ( 'NONE', #103734, .T. ) ;
#104207 = CARTESIAN_POINT ( 'NONE',  ( 289.5999999999999659, 6.000000000000000000, -597.8999999849999085 ) ) ;
#104208 = DIRECTION ( 'NONE',  ( 0.000000000000000000, 0.000000000000000000, 1.000000000000000000 ) ) ;
#104209 =( LENGTH_UNIT ( ) NAMED_UNIT ( * ) SI_UNIT ( .MILLI., .METRE. ) );
#104210 = CARTESIAN_POINT ( 'NONE',  ( 16.79999999999992610, -13.59999999999994458, 3262.500000000000909 ) ) ;
#104211 = AXIS2_PLACEMENT_3D ( 'NONE', #266367, #285066, #261380 ) ;
#104212 = STYLED_ITEM ( 'NONE', ( #185784 ), #293033 ) ;
#104213 = AXIS2_PLACEMENT_3D ( 'NONE', #198576, #97788, #301309 ) ;
#104214 = ADVANCED_FACE ( 'NONE', ( #75270 ), #149053, .F. ) ;
#104215 = LINE ( 'NONE', #23553, #156795 ) ;
#104217 = EDGE_CURVE ( 'NONE', #194337, #219054, #288138, .T. ) ;
#104216 = VECTOR ( 'NONE', #198182, 1000.000000000000000 ) ;
#104218 = DIRECTION ( 'NONE',  ( -0.000000000000000000, 1.000000000000000000, -0.000000000000000000 ) ) ;
#104219 = UNCERTAINTY_MEASURE_WITH_UNIT (LENGTH_MEASURE( 1.000000000000000082E-05 ), #47158, 'distance_accuracy_value', 'NONE');
#104220 = EDGE_CURVE ( 'NONE', #307411, #114751, #148317, .T. ) ;
#104221 =( LENGTH_UNIT ( ) NAMED_UNIT ( * ) SI_UNIT ( .MILLI., .METRE. ) );
#104222 = AXIS2_PLACEMENT_3D ( 'NONE', #153839, #157180, #52973 ) ;
#104223 = STYLED_ITEM ( 'NONE', ( #7012 ), #60676 ) ;
#104224 = DIRECTION ( 'NONE',  ( 0.000000000000000000, 0.000000000000000000, 1.000000000000000000 ) ) ;
#104225 = EDGE_CURVE ( 'NONE', #234290, #177261, #122487, .T. ) ;
#104226 = ORIENTED_EDGE ( 'NONE', *, *, #295203, .T. ) ;
#104227 = FACE_OUTER_BOUND ( 'NONE', #208406, .T. ) ;
#104228 = COLOUR_RGB ( '',0.2509803921568627416, 0.2509803921568627416, 0.2509803921568627416 ) ;
#104229 = CIRCLE ( 'NONE', #157948, 2.552699999999963332 ) ;
#104230 = EDGE_CURVE ( 'NONE', #14202, #173450, #261129, .T. ) ;
#104231 = CIRCLE ( 'NONE', #28890, 2.552700000000074354 ) ;
#104232 = CARTESIAN_POINT ( 'NONE',  ( 1200.999154600462589, -0.3463605868062880067, -758.9499999999998181 ) ) ;
#104233 = ORIENTED_EDGE ( 'NONE', *, *, #193280, .T. ) ;
#104235 = PRESENTATION_LAYER_ASSIGNMENT (  '', '', ( #249051 ) ) ;
#104234 = UNCERTAINTY_MEASURE_WITH_UNIT (LENGTH_MEASURE( 1.000000000000000082E-05 ), #69766, 'distance_accuracy_value', 'NONE');
#104236 = CARTESIAN_POINT ( 'NONE',  ( 19.49999999999985079, -15.75000000000006928, -18.99999999999990763 ) ) ;
#104238 = DIRECTION ( 'NONE',  ( 1.796903303847654834E-16, 0.5820713418204901402, -0.8131377208267330792 ) ) ;
#104237 = CARTESIAN_POINT ( 'NONE',  ( -2.499999999999946709, 5.499999999999949374, -737.4999999999997726 ) ) ;
#104239 = CARTESIAN_POINT ( 'NONE',  ( 1077.000000000000000, 6.000000000000000000, -160.0472999999998933 ) ) ;
#104240 =( NAMED_UNIT ( * ) SI_UNIT ( $, .STERADIAN. ) SOLID_ANGLE_UNIT ( ) );
#104241 = STYLED_ITEM ( 'NONE', ( #36094 ), #240463 ) ;
#104242 = PRESENTATION_LAYER_ASSIGNMENT (  '', '', ( #249056 ) ) ;
#104244 = CARTESIAN_POINT ( 'NONE',  ( 797.6000000000000227, 6.000000000000000000, -645.2000000000000455 ) ) ;
#104243 = FILL_AREA_STYLE_COLOUR ( '', #36061 ) ;
#104245 = CIRCLE ( 'NONE', #211420, 3.499999984999946356 ) ;
#104246 = DIRECTION ( 'NONE',  ( 0.000000000000000000, 0.000000000000000000, 1.000000000000000000 ) ) ;
#104247 =( LENGTH_UNIT ( ) NAMED_UNIT ( * ) SI_UNIT ( .MILLI., .METRE. ) );
#104249 = ORIENTED_EDGE ( 'NONE', *, *, #60526, .F. ) ;
#104248 = PRESENTATION_STYLE_ASSIGNMENT (( #124586 ) ) ;
#104250 = DIRECTION ( 'NONE',  ( 0.000000000000000000, 0.000000000000000000, 1.000000000000000000 ) ) ;
#104251 =( LENGTH_UNIT ( ) NAMED_UNIT ( * ) SI_UNIT ( .MILLI., .METRE. ) );
#104252 = VECTOR ( 'NONE', #59245, 1000.000000000000000 ) ;
#104253 = FACE_OUTER_BOUND ( 'NONE', #37490, .T. ) ;
#104254 = CIRCLE ( 'NONE', #211429, 2.552700000000074354 ) ;
#104255 = ORIENTED_EDGE ( 'NONE', *, *, #126041, .F. ) ;
#104256 = VERTEX_POINT ( 'NONE', #119176 ) ;
#104257 = CIRCLE ( 'NONE', #114412, 2.552699999999990865 ) ;
#104258 = STYLED_ITEM ( 'NONE', ( #36315 ), #323865 ) ;
#104260 = ORIENTED_EDGE ( 'NONE', *, *, #282445, .F. ) ;
#104259 = CARTESIAN_POINT ( 'NONE',  ( -2.249999999999974243, -3.249999999999975131, -737.4999999999997726 ) ) ;
#104261 = ADVANCED_FACE ( 'NONE', ( #196278 ), #298988, .T. ) ;
#104262 = FACE_BOUND ( 'NONE', #44478, .T. ) ;
#104264 = EDGE_CURVE ( 'NONE', #331990, #155562, #169937, .T. ) ;
#104263 = DIRECTION ( 'NONE',  ( 0.000000000000000000, 0.000000000000000000, 1.000000000000000000 ) ) ;
#104265 = VECTOR ( 'NONE', #155221, 1000.000000000000000 ) ;
#104266 = MECHANICAL_DESIGN_GEOMETRIC_PRESENTATION_REPRESENTATION (  '', ( #249089 ), #259988 ) ;
#104267 = CIRCLE ( 'NONE', #324660, 3.499999984999946356 ) ;
#104268 = AXIS2_PLACEMENT_3D ( 'NONE', #26285, #254824, #312119 ) ;
#104270 = COLOUR_RGB ( '',0.2509803921568627416, 0.2509803921568627416, 0.2509803921568627416 ) ;
#104269 = CARTESIAN_POINT ( 'NONE',  ( 899.2000000000000455, 6.000000000000000000, -238.7999999999999829 ) ) ;
#104271 = DIRECTION ( 'NONE',  ( -0.000000000000000000, 1.000000000000000000, -0.000000000000000000 ) ) ;
#104272 = SURFACE_STYLE_FILL_AREA ( #1654 ) ;
#104273 = CARTESIAN_POINT ( 'NONE',  ( 61.00000000000000000, 6.000000000000000000, -441.9999999999999432 ) ) ;
#104274 =( NAMED_UNIT ( * ) SI_UNIT ( $, .STERADIAN. ) SOLID_ANGLE_UNIT ( ) );
#104275 = STYLED_ITEM ( 'NONE', ( #108178 ), #222317 ) ;
#104276 = ORIENTED_EDGE ( 'NONE', *, *, #122329, .F. ) ;
#104277 = SURFACE_STYLE_USAGE ( .BOTH. , #179943 ) ;
#104278 = DIRECTION ( 'NONE',  ( -0.000000000000000000, 1.000000000000000000, -0.000000000000000000 ) ) ;
#104279 = SURFACE_SIDE_STYLE ('',( #210059 ) ) ;
#104280 = DIRECTION ( 'NONE',  ( 1.690833717219717204E-16, -2.097156322803115379E-16, 1.000000000000000000 ) ) ;
#104281 =( GEOMETRIC_REPRESENTATION_CONTEXT ( 3 ) GLOBAL_UNCERTAINTY_ASSIGNED_CONTEXT ( ( #189548 ) ) GLOBAL_UNIT_ASSIGNED_CONTEXT ( ( #104691, #103033, #99740 ) ) REPRESENTATION_CONTEXT ( 'NONE', 'WORKASPACE' ) );
#104282 = AXIS2_PLACEMENT_3D ( 'NONE', #170445, #72926, #305019 ) ;
#104283 = VERTEX_POINT ( 'NONE', #233163 ) ;
#104284 = PRESENTATION_STYLE_ASSIGNMENT (( #1665 ) ) ;
#104286 = VERTEX_POINT ( 'NONE', #157498 ) ;
#104285 = DIRECTION ( 'NONE',  ( 0.000000000000000000, 0.000000000000000000, 1.000000000000000000 ) ) ;
#104288 = FILL_AREA_STYLE_COLOUR ( '', #168664 ) ;
#104287 =( NAMED_UNIT ( * ) SI_UNIT ( $, .STERADIAN. ) SOLID_ANGLE_UNIT ( ) );
#104289 = SURFACE_SIDE_STYLE ('',( #28622 ) ) ;
#104290 = DIRECTION ( 'NONE',  ( 0.000000000000000000, 0.000000000000000000, -1.000000000000000000 ) ) ;
#104291 = SURFACE_SIDE_STYLE ('',( #258861 ) ) ;
#104292 = COLOUR_RGB ( '',0.2509803921568627416, 0.2509803921568627416, 0.2509803921568627416 ) ;
#104293 = DIRECTION ( 'NONE',  ( 0.000000000000000000, 0.000000000000000000, 1.000000000000000000 ) ) ;
#104295 = PRESENTATION_STYLE_ASSIGNMENT (( #255491 ) ) ;
#104294 = UNCERTAINTY_MEASURE_WITH_UNIT (LENGTH_MEASURE( 1.000000000000000082E-05 ), #233242, 'distance_accuracy_value', 'NONE');
#104296 =( LENGTH_UNIT ( ) NAMED_UNIT ( * ) SI_UNIT ( .MILLI., .METRE. ) );
#104297 = DIRECTION ( 'NONE',  ( -0.000000000000000000, 1.000000000000000000, -0.000000000000000000 ) ) ;
#104298 = DIRECTION ( 'NONE',  ( -0.000000000000000000, 1.000000000000000000, -0.000000000000000000 ) ) ;
#104299 = MECHANICAL_DESIGN_GEOMETRIC_PRESENTATION_REPRESENTATION (  '', ( #318928 ), #265319 ) ;
#104300 = DIRECTION ( 'NONE',  ( 0.000000000000000000, 0.000000000000000000, 1.000000000000000000 ) ) ;
#104301 =( NAMED_UNIT ( * ) SI_UNIT ( $, .STERADIAN. ) SOLID_ANGLE_UNIT ( ) );
#104303 = ADVANCED_FACE ( 'NONE', ( #51634 ), #310599, .F. ) ;
#104302 = DIRECTION ( 'NONE',  ( 0.000000000000000000, 0.000000000000000000, 1.000000000000000000 ) ) ;
#104304 = CARTESIAN_POINT ( 'NONE',  ( 19.19999999999999574, -17.75000000000037659, 2.499999999999946709 ) ) ;
#104305 = CARTESIAN_POINT ( 'NONE',  ( 594.3999999999999773, 6.000000000000000000, -617.2472999999999956 ) ) ;
#104307 = CARTESIAN_POINT ( 'NONE',  ( 19.19999999999999574, -12.67000000000029303, -12.19964286625319083 ) ) ;
#104306 = CIRCLE ( 'NONE', #206938, 3.499999985000001868 ) ;
#104308 = SURFACE_SIDE_STYLE ('',( #257205 ) ) ;
#104309 = FACE_OUTER_BOUND ( 'NONE', #229727, .T. ) ;
#104310 = MECHANICAL_DESIGN_GEOMETRIC_PRESENTATION_REPRESENTATION (  '', ( #243767 ), #195618 ) ;
#104311 = VERTEX_POINT ( 'NONE', #185988 ) ;
#104312 = DIRECTION ( 'NONE',  ( -0.000000000000000000, 1.000000000000000000, -0.000000000000000000 ) ) ;
#104313 = LINE ( 'NONE', #232009, #176563 ) ;
#104314 =( NAMED_UNIT ( * ) SI_UNIT ( $, .STERADIAN. ) SOLID_ANGLE_UNIT ( ) );
#104315 = ADVANCED_FACE ( 'NONE', ( #107192 ), #103787, .F. ) ;
#104316 = ORIENTED_EDGE ( 'NONE', *, *, #138166, .F. ) ;
#104317 = DIRECTION ( 'NONE',  ( 0.000000000000000000, 0.000000000000000000, -1.000000000000000000 ) ) ;
#104318 = ORIENTED_EDGE ( 'NONE', *, *, #71308, .T. ) ;
#104319 = ORIENTED_EDGE ( 'NONE', *, *, #136876, .T. ) ;
#104320 = DIRECTION ( 'NONE',  ( 0.000000000000000000, 0.000000000000000000, 1.000000000000000000 ) ) ;
#104322 = EDGE_CURVE ( 'NONE', #119192, #199209, #213070, .T. ) ;
#104321 = CARTESIAN_POINT ( 'NONE',  ( 543.6000000000000227, 6.000000000000000000, -696.0000000000000000 ) ) ;
#104323 =( NAMED_UNIT ( * ) PLANE_ANGLE_UNIT ( ) SI_UNIT ( $, .RADIAN. ) );
#104324 = FILL_AREA_STYLE ('',( #153039 ) ) ;
#104325 =( NAMED_UNIT ( * ) SI_UNIT ( $, .STERADIAN. ) SOLID_ANGLE_UNIT ( ) );
#104328 = EDGE_LOOP ( 'NONE', ( #149266, #238017, #127987, #228593 ) ) ;
#104327 = VECTOR ( 'NONE', #32604, 1000.000000000000000 ) ;
#104326 = AXIS2_PLACEMENT_3D ( 'NONE', #104321, #149755, #255516 ) ;
#104329 = CARTESIAN_POINT ( 'NONE',  ( 86.39999999999999147, 6.000000000000000000, -6.700000014999996978 ) ) ;
#104330 = AXIS2_PLACEMENT_3D ( 'NONE', #105817, #107520, #209903 ) ;
#104331 = LINE ( 'NONE', #206794, #298167 ) ;
#104333 = CIRCLE ( 'NONE', #2257, 2.552699999999990865 ) ;
#104332 = STYLED_ITEM ( 'NONE', ( #310383 ), #126851 ) ;
#104334 = FILL_AREA_STYLE_COLOUR ( '', #258928 ) ;
#104335 = CARTESIAN_POINT ( 'NONE',  ( 86.40000000000004832, -19.00000000000000355, -718.8473000000001321 ) ) ;
#104337 = FILL_AREA_STYLE ('',( #1707 ) ) ;
#104336 = PRESENTATION_LAYER_ASSIGNMENT (  '', '', ( #265592 ) ) ;
#104338 = EDGE_CURVE ( 'NONE', #200880, #114079, #105709, .T. ) ;
#104339 = LINE ( 'NONE', #210115, #23564 ) ;
#104340 = ORIENTED_EDGE ( 'NONE', *, *, #908, .F. ) ;
#104341 = DIRECTION ( 'NONE',  ( 8.659560562354861368E-17, 0.7071067811865533459, -0.7071067811865416886 ) ) ;
#104342 = ORIENTED_EDGE ( 'NONE', *, *, #118303, .F. ) ;
#104343 = ORIENTED_EDGE ( 'NONE', *, *, #62320, .F. ) ;
#104344 = DIRECTION ( 'NONE',  ( -0.000000000000000000, 1.000000000000000000, -0.000000000000000000 ) ) ;
#104346 = EDGE_CURVE ( 'NONE', #315217, #190900, #14400, .T. ) ;
#104345 = ORIENTED_EDGE ( 'NONE', *, *, #238206, .T. ) ;
#104347 = ORIENTED_EDGE ( 'NONE', *, *, #322512, .T. ) ;
#104348 = FILL_AREA_STYLE ('',( #154736 ) ) ;
#104349 = DIRECTION ( 'NONE',  ( -0.000000000000000000, 1.000000000000000000, -0.000000000000000000 ) ) ;
#104350 = UNCERTAINTY_MEASURE_WITH_UNIT (LENGTH_MEASURE( 1.000000000000000082E-05 ), #133247, 'distance_accuracy_value', 'NONE');
#104351 = VECTOR ( 'NONE', #206083, 1000.000000000000000 ) ;
#104352 = EDGE_LOOP ( 'NONE', ( #163124, #301008, #294182, #288129 ) ) ;
#104353 = CARTESIAN_POINT ( 'NONE',  ( 12.32553743298501203, -9.358351243263118846, 2.299999999999968736 ) ) ;
#104355 = EDGE_LOOP ( 'NONE', ( #22978, #171034, #279942, #289654 ) ) ;
#104354 = PRESENTATION_LAYER_ASSIGNMENT (  '', '', ( #61369 ) ) ;
#104356 = CARTESIAN_POINT ( 'NONE',  ( 543.6000000000000227, 6.000000000000000000, -463.9000000150000460 ) ) ;
#104357 = CARTESIAN_POINT ( 'NONE',  ( 35.59999999999998721, -19.00000000000000355, -137.1999999999999886 ) ) ;
#104358 = CARTESIAN_POINT ( 'NONE',  ( 1208.876443415530048, -14.03245373438755195, -0.2500000000003055334 ) ) ;
#104359 = DIRECTION ( 'NONE',  ( -1.000000000000000000, -0.000000000000000000, 1.541976423090497605E-16 ) ) ;
#104360 = CARTESIAN_POINT ( 'NONE',  ( 950.0000000000000000, 6.000000000000000000, -518.2000000000000455 ) ) ;
#104361 = EDGE_CURVE ( 'NONE', #293983, #234098, #266704, .T. ) ;
#104362 = LINE ( 'NONE', #25340, #152229 ) ;
#104363 = FACE_OUTER_BOUND ( 'NONE', #276394, .T. ) ;
#104364 = CARTESIAN_POINT ( 'NONE',  ( 187.9999999999999716, 5.052700015000001876, -439.4472999999999843 ) ) ;
#104365 = EDGE_LOOP ( 'NONE', ( #47292, #327499, #292321, #14685 ) ) ;
#104367 = MECHANICAL_DESIGN_GEOMETRIC_PRESENTATION_REPRESENTATION (  '', ( #61385 ), #125789 ) ;
#104366 =( GEOMETRIC_REPRESENTATION_CONTEXT ( 3 ) GLOBAL_UNCERTAINTY_ASSIGNED_CONTEXT ( ( #200946 ) ) GLOBAL_UNIT_ASSIGNED_CONTEXT ( ( #294473, #323082, #111355 ) ) REPRESENTATION_CONTEXT ( 'NONE', 'WORKASPACE' ) );
#104368 = ORIENTED_EDGE ( 'NONE', *, *, #58250, .T. ) ;
#104369 = AXIS2_PLACEMENT_3D ( 'NONE', #211213, #291963, #12768 ) ;
#104370 = DIRECTION ( 'NONE',  ( 0.000000000000000000, 0.7071067811865482389, 0.7071067811865469066 ) ) ;
#104371 =( GEOMETRIC_REPRESENTATION_CONTEXT ( 3 ) GLOBAL_UNCERTAINTY_ASSIGNED_CONTEXT ( ( #330618 ) ) GLOBAL_UNIT_ASSIGNED_CONTEXT ( ( #112291, #63369, #297063 ) ) REPRESENTATION_CONTEXT ( 'NONE', 'WORKASPACE' ) );
#104372 = FILL_AREA_STYLE ('',( #183320 ) ) ;
#104373 = ORIENTED_EDGE ( 'NONE', *, *, #136269, .T. ) ;
#104374 = VERTEX_POINT ( 'NONE', #11080 ) ;
#104375 = PRESENTATION_LAYER_ASSIGNMENT (  '', '', ( #61392 ) ) ;
#104376 = CIRCLE ( 'NONE', #265418, 2.552699999999963332 ) ;
#104377 = ORIENTED_EDGE ( 'NONE', *, *, #202048, .F. ) ;
#104378 = CARTESIAN_POINT ( 'NONE',  ( 264.1999999999999886, -5.204170427930421283E-15, -721.3999999999999773 ) ) ;
#104379 = PRESENTATION_STYLE_ASSIGNMENT (( #154771 ) ) ;
#104380 = UNCERTAINTY_MEASURE_WITH_UNIT (LENGTH_MEASURE( 1.000000000000000082E-05 ), #276542, 'distance_accuracy_value', 'NONE');
#104381 = PRESENTATION_STYLE_ASSIGNMENT (( #200252 ) ) ;
#104382 = CARTESIAN_POINT ( 'NONE',  ( 441.9999999999999432, 5.052700015000001876, -289.5999999999999659 ) ) ;
#104383 = CARTESIAN_POINT ( 'NONE',  ( 645.2000000000000455, 5.052700015000001876, -391.1999999999999886 ) ) ;
#104384 = CARTESIAN_POINT ( 'NONE',  ( 746.7999999999999545, 6.000000000000000000, -717.9000000149999323 ) ) ;
#104385 = EDGE_LOOP ( 'NONE', ( #165432, #62297, #206693, #48813 ) ) ;
#104386 = DIRECTION ( 'NONE',  ( 0.000000000000000000, 0.000000000000000000, 1.000000000000000000 ) ) ;
#104387 = DIRECTION ( 'NONE',  ( -0.000000000000000000, 1.000000000000000000, -0.000000000000000000 ) ) ;
#104388 = STYLED_ITEM ( 'NONE', ( #111356 ), #171701 ) ;
#104389 =( GEOMETRIC_REPRESENTATION_CONTEXT ( 3 ) GLOBAL_UNCERTAINTY_ASSIGNED_CONTEXT ( ( #111647 ) ) GLOBAL_UNIT_ASSIGNED_CONTEXT ( ( #273115, #145259, #118596 ) ) REPRESENTATION_CONTEXT ( 'NONE', 'WORKASPACE' ) );
#104391 = ORIENTED_EDGE ( 'NONE', *, *, #232357, .T. ) ;
#104390 = PRESENTATION_LAYER_ASSIGNMENT (  '', '', ( #61412 ) ) ;
#104392 = ORIENTED_EDGE ( 'NONE', *, *, #306374, .T. ) ;
#104393 = PRESENTATION_STYLE_ASSIGNMENT (( #47365 ) ) ;
#104394 =( NAMED_UNIT ( * ) PLANE_ANGLE_UNIT ( ) SI_UNIT ( $, .RADIAN. ) );
#104395 = FACE_OUTER_BOUND ( 'NONE', #216532, .T. ) ;
#104396 = SURFACE_STYLE_FILL_AREA ( #52232 ) ;
#104397 = EDGE_CURVE ( 'NONE', #57894, #217178, #100400, .T. ) ;
#104399 = ORIENTED_EDGE ( 'NONE', *, *, #195646, .F. ) ;
#104398 = AXIS2_PLACEMENT_3D ( 'NONE', #283170, #207356, #98309 ) ;
#104400 = DIRECTION ( 'NONE',  ( 0.000000000000000000, 0.000000000000000000, 1.000000000000000000 ) ) ;
#104401 = AXIS2_PLACEMENT_3D ( 'NONE', #296737, #271476, #300105 ) ;
#104403 = CARTESIAN_POINT ( 'NONE',  ( 1127.799999999999955, -16.00000000000000355, -134.6472999999997739 ) ) ;
#104402 = COLOUR_RGB ( '',0.2509803921568627416, 0.2509803921568627416, 0.2509803921568627416 ) ;
#104404 = CARTESIAN_POINT ( 'NONE',  ( 137.1999999999999886, 6.000000000000000000, -746.7999999999999545 ) ) ;
#104406 = EDGE_CURVE ( 'NONE', #130933, #193609, #46631, .T. ) ;
#104405 = MECHANICAL_DESIGN_GEOMETRIC_PRESENTATION_REPRESENTATION (  '', ( #184972 ), #281815 ) ;
#104407 =( NAMED_UNIT ( * ) SI_UNIT ( $, .STERADIAN. ) SOLID_ANGLE_UNIT ( ) );
#104408 = STYLED_ITEM ( 'NONE', ( #83311 ), #283690 ) ;
#104409 = CARTESIAN_POINT ( 'NONE',  ( 797.6000000000000227, 6.000000000000000000, -692.5000000149999551 ) ) ;
#104410 = CARTESIAN_POINT ( 'NONE',  ( 238.7999999999999829, 6.000000000000000000, -340.3999999999999773 ) ) ;
#104411 = SURFACE_STYLE_USAGE ( .BOTH. , #233783 ) ;
#104412 = UNCERTAINTY_MEASURE_WITH_UNIT (LENGTH_MEASURE( 1.000000000000000082E-05 ), #89465, 'distance_accuracy_value', 'NONE');
#104413 = CARTESIAN_POINT ( 'NONE',  ( 645.2000000000000455, -5.204170427930421283E-15, -215.9526999999999362 ) ) ;
#104414 = FILL_AREA_STYLE_COLOUR ( '', #30996 ) ;
#104415 = EDGE_CURVE ( 'NONE', #249947, #237453, #132536, .T. ) ;
#104416 = CYLINDRICAL_SURFACE ( 'NONE', #258959, 2.552700000000074354 ) ;
#104418 = ADVANCED_FACE ( 'NONE', ( #242948 ), #186225, .F. ) ;
#104417 = CARTESIAN_POINT ( 'NONE',  ( 1204.395610753767414, -0.1813759694786754029, -734.6817666414635823 ) ) ;
#104419 = FILL_AREA_STYLE ('',( #201923 ) ) ;
#104420 = LINE ( 'NONE', #82533, #149106 ) ;
#104421 = EDGE_CURVE ( 'NONE', #163893, #20372, #261390, .T. ) ;
#104422 = CARTESIAN_POINT ( 'NONE',  ( 543.6000000000000227, 5.052700015000001876, -365.7999999999999545 ) ) ;
#104423 = AXIS2_PLACEMENT_3D ( 'NONE', #320360, #318686, #34495 ) ;
#104425 = FILL_AREA_STYLE ('',( #53928 ) ) ;
#104424 = CARTESIAN_POINT ( 'NONE',  ( 7.461444344343703960, -15.71926119803515576, -756.7499999999997726 ) ) ;
#104426 = EDGE_LOOP ( 'NONE', ( #121156, #190151, #302559, #74830 ) ) ;
#104428 = DIRECTION ( 'NONE',  ( 0.000000000000000000, 0.000000000000000000, 1.000000000000000000 ) ) ;
#104427 = CARTESIAN_POINT ( 'NONE',  ( 492.7999999999999545, 6.000000000000000000, -286.1000000149999778 ) ) ;
#104429 = MECHANICAL_DESIGN_GEOMETRIC_PRESENTATION_REPRESENTATION (  '', ( #303029 ), #179780 ) ;
#104430 = SURFACE_STYLE_USAGE ( .BOTH. , #28767 ) ;
#104431 = ORIENTED_EDGE ( 'NONE', *, *, #247670, .F. ) ;
#104432 = AXIS2_PLACEMENT_3D ( 'NONE', #137835, #80889, #109475 ) ;
#104433 = ORIENTED_EDGE ( 'NONE', *, *, #165034, .T. ) ;
#104434 = FACE_BOUND ( 'NONE', #309649, .T. ) ;
#104436 = ORIENTED_EDGE ( 'NONE', *, *, #20424, .F. ) ;
#104435 = VECTOR ( 'NONE', #269760, 1000.000000000000000 ) ;
#104437 = ORIENTED_EDGE ( 'NONE', *, *, #80412, .T. ) ;
#104438 = DIRECTION ( 'NONE',  ( 0.7045193111553936793, 0.008726478489828867757, 0.7096311639029786456 ) ) ;
#104439 = ORIENTED_EDGE ( 'NONE', *, *, #117791, .F. ) ;
#104440 = VECTOR ( 'NONE', #125042, 1000.000000000000000 ) ;
#104442 = VERTEX_POINT ( 'NONE', #90143 ) ;
#104441 = DIRECTION ( 'NONE',  ( 0.000000000000000000, 0.000000000000000000, 1.000000000000000000 ) ) ;
#104443 = STYLED_ITEM ( 'NONE', ( #279410 ), #293105 ) ;
#104444 = CARTESIAN_POINT ( 'NONE',  ( 467.3999999999999773, 5.052700015000001876, -594.3999999999999773 ) ) ;
#104445 = ORIENTED_EDGE ( 'NONE', *, *, #190989, .F. ) ;
#104446 = AXIS2_PLACEMENT_3D ( 'NONE', #129229, #236664, #332709 ) ;
#104447 = CARTESIAN_POINT ( 'NONE',  ( 137.1999999999999886, -5.204170427930421283E-15, -543.6000000000000227 ) ) ;
#104448 = EDGE_LOOP ( 'NONE', ( #258335, #229985, #224499, #310171 ) ) ;
#104449 = LINE ( 'NONE', #80916, #286889 ) ;
#104451 = ADVANCED_FACE ( 'NONE', ( #214527 ), #295277, .F. ) ;
#104450 = CARTESIAN_POINT ( 'NONE',  ( 619.7999999999999545, 5.052700015000001876, -520.7527000000000044 ) ) ;
#104453 = ORIENTED_EDGE ( 'NONE', *, *, #313032, .F. ) ;
#104452 = AXIS2_PLACEMENT_3D ( 'NONE', #173883, #276516, #279774 ) ;
#104454 = FILL_AREA_STYLE ('',( #232161 ) ) ;
#104455 = VERTEX_POINT ( 'NONE', #41327 ) ;
#104456 = SURFACE_STYLE_USAGE ( .BOTH. , #77581 ) ;
#104457 = CIRCLE ( 'NONE', #206369, 3.499999984999946356 ) ;
#104458 = DIRECTION ( 'NONE',  ( -0.000000000000000000, 1.000000000000000000, -0.000000000000000000 ) ) ;
#104459 =( GEOMETRIC_REPRESENTATION_CONTEXT ( 3 ) GLOBAL_UNCERTAINTY_ASSIGNED_CONTEXT ( ( #144308 ) ) GLOBAL_UNIT_ASSIGNED_CONTEXT ( ( #181929, #118018, #323072 ) ) REPRESENTATION_CONTEXT ( 'NONE', 'WORKASPACE' ) );
#104460 =( NAMED_UNIT ( * ) SI_UNIT ( $, .STERADIAN. ) SOLID_ANGLE_UNIT ( ) );
#104461 = MECHANICAL_DESIGN_GEOMETRIC_PRESENTATION_REPRESENTATION (  '', ( #157944 ), #39854 ) ;
#104462 =( GEOMETRIC_REPRESENTATION_CONTEXT ( 3 ) GLOBAL_UNCERTAINTY_ASSIGNED_CONTEXT ( ( #16844 ) ) GLOBAL_UNIT_ASSIGNED_CONTEXT ( ( #135697, #29935, #312423 ) ) REPRESENTATION_CONTEXT ( 'NONE', 'WORKASPACE' ) );
#104463 = SURFACE_SIDE_STYLE ('',( #235478 ) ) ;
#104464 = PRESENTATION_LAYER_ASSIGNMENT (  '', '', ( #61482 ) ) ;
#104466 = EDGE_LOOP ( 'NONE', ( #98608, #258730 ) ) ;
#104465 = CIRCLE ( 'NONE', #174268, 3.499999984999946356 ) ;
#104467 = UNCERTAINTY_MEASURE_WITH_UNIT (LENGTH_MEASURE( 1.000000000000000082E-05 ), #127043, 'distance_accuracy_value', 'NONE');
#104468 = STYLED_ITEM ( 'NONE', ( #147670 ), #36110 ) ;
#104469 = PRESENTATION_STYLE_ASSIGNMENT (( #284434 ) ) ;
#104470 = LINE ( 'NONE', #319178, #39071 ) ;
#104471 =( GEOMETRIC_REPRESENTATION_CONTEXT ( 3 ) GLOBAL_UNCERTAINTY_ASSIGNED_CONTEXT ( ( #26780 ) ) GLOBAL_UNIT_ASSIGNED_CONTEXT ( ( #178213, #307694, #99255 ) ) REPRESENTATION_CONTEXT ( 'NONE', 'WORKASPACE' ) );
#104473 = EDGE_CURVE ( 'NONE', #260417, #165516, #137724, .T. ) ;
#104472 =( NAMED_UNIT ( * ) PLANE_ANGLE_UNIT ( ) SI_UNIT ( $, .RADIAN. ) );
#104474 = COLOUR_RGB ( '',0.2509803921568627416, 0.2509803921568627416, 0.2509803921568627416 ) ;
#104475 = UNCERTAINTY_MEASURE_WITH_UNIT (LENGTH_MEASURE( 1.000000000000000082E-05 ), #228659, 'distance_accuracy_value', 'NONE');
#104476 = EDGE_CURVE ( 'NONE', #269006, #50421, #127296, .T. ) ;
#104477 = SURFACE_STYLE_FILL_AREA ( #106182 ) ;
#104478 = AXIS2_PLACEMENT_3D ( 'NONE', #81258, #104834, #207259 ) ;
#104479 = CONICAL_SURFACE ( 'NONE', #147344, 2.552700000000074354, 1.029744258676667412 ) ;
#104480 = CIRCLE ( 'NONE', #45456, 2.552699999999963332 ) ;
#104481 = CARTESIAN_POINT ( 'NONE',  ( 823.0000000000000000, 5.052700015000001876, -467.3999999999999773 ) ) ;
#104482 = LINE ( 'NONE', #183415, #155770 ) ;
#104484 = SURFACE_SIDE_STYLE ('',( #158194 ) ) ;
#104483 = CIRCLE ( 'NONE', #243712, 2.552699999999963332 ) ;
#104485 = ORIENTED_EDGE ( 'NONE', *, *, #187803, .T. ) ;
#104486 = CARTESIAN_POINT ( 'NONE',  ( 1194.700000000000045, -3.250000000000086153, -759.2500000000002274 ) ) ;
#104487 =( NAMED_UNIT ( * ) PLANE_ANGLE_UNIT ( ) SI_UNIT ( $, .RADIAN. ) );
#104488 = ORIENTED_EDGE ( 'NONE', *, *, #264073, .T. ) ;
#104489 = CARTESIAN_POINT ( 'NONE',  ( 1194.700000000000045, -10.35355339059354485, -758.0500000000000682 ) ) ;
#104492 = DIRECTION ( 'NONE',  ( 0.000000000000000000, 0.000000000000000000, 1.000000000000000000 ) ) ;
#104491 = MECHANICAL_DESIGN_GEOMETRIC_PRESENTATION_REPRESENTATION (  '', ( #109834 ), #72333 ) ;
#104490 = DIRECTION ( 'NONE',  ( 0.000000000000000000, 0.000000000000000000, 1.000000000000000000 ) ) ;
#104493 = ORIENTED_EDGE ( 'NONE', *, *, #17695, .T. ) ;
#104494 = DIRECTION ( 'NONE',  ( 1.000000000000000000, -2.465190328815661892E-32, 1.268931492907770256E-47 ) ) ;
#104496 = ORIENTED_EDGE ( 'NONE', *, *, #253883, .F. ) ;
#104495 = SURFACE_STYLE_USAGE ( .BOTH. , #1862 ) ;
#104497 = FILL_AREA_STYLE ('',( #5259 ) ) ;
#104498 = ORIENTED_EDGE ( 'NONE', *, *, #264378, .F. ) ;
#104499 = AXIS2_PLACEMENT_3D ( 'NONE', #105078, #182341, #259610 ) ;
#104500 = ORIENTED_EDGE ( 'NONE', *, *, #300292, .F. ) ;
#104502 = VERTEX_POINT ( 'NONE', #323857 ) ;
#104501 = COLOUR_RGB ( '',0.2509803921568627416, 0.2509803921568627416, 0.2509803921568627416 ) ;
#104503 = LINE ( 'NONE', #5266, #52003 ) ;
#104504 = VERTEX_POINT ( 'NONE', #125358 ) ;
#104506 = ORIENTED_EDGE ( 'NONE', *, *, #309872, .T. ) ;
#104505 = DIRECTION ( 'NONE',  ( 0.000000000000000000, 0.000000000000000000, -1.000000000000000000 ) ) ;
#104507 = FACE_OUTER_BOUND ( 'NONE', #136941, .T. ) ;
#104508 = DIRECTION ( 'NONE',  ( -0.000000000000000000, 1.000000000000000000, -0.000000000000000000 ) ) ;
#104509 = AXIS2_PLACEMENT_3D ( 'NONE', #79592, #289711, #59317 ) ;
#104510 = PRESENTATION_LAYER_ASSIGNMENT (  '', '', ( #93707 ) ) ;
#104511 = ADVANCED_FACE ( 'NONE', ( #278359 ), #298890, .F. ) ;
#104512 = STYLED_ITEM ( 'NONE', ( #40512 ), #194806 ) ;
#104513 = AXIS2_PLACEMENT_3D ( 'NONE', #283160, #205684, #106600 ) ;
#104514 = DIRECTION ( 'NONE',  ( 0.7008825778550489272, -0.008726203243944212137, -0.7132232928306581066 ) ) ;
#104515 = DIRECTION ( 'NONE',  ( 1.690833717219717204E-16, -2.097156322803115379E-16, 1.000000000000000000 ) ) ;
#104517 = ORIENTED_EDGE ( 'NONE', *, *, #329078, .F. ) ;
#104516 = AXIS2_PLACEMENT_3D ( 'NONE', #174558, #155936, #332587 ) ;
#104518 = SURFACE_SIDE_STYLE ('',( #228895 ) ) ;
#104519 = LINE ( 'NONE', #215242, #238939 ) ;
#104520 =( NAMED_UNIT ( * ) PLANE_ANGLE_UNIT ( ) SI_UNIT ( $, .RADIAN. ) );
#104521 = UNCERTAINTY_MEASURE_WITH_UNIT (LENGTH_MEASURE( 1.000000000000000082E-05 ), #256513, 'distance_accuracy_value', 'NONE');
#104522 = EDGE_CURVE ( 'NONE', #229202, #4385, #21085, .T. ) ;
#104523 = SURFACE_SIDE_STYLE ('',( #211912 ) ) ;
#104524 = CYLINDRICAL_SURFACE ( 'NONE', #227410, 2.552699999999963332 ) ;
#104525 = FILL_AREA_STYLE_COLOUR ( '', #138981 ) ;
#104526 = SURFACE_SIDE_STYLE ('',( #32122 ) ) ;
#104527 =( GEOMETRIC_REPRESENTATION_CONTEXT ( 3 ) GLOBAL_UNCERTAINTY_ASSIGNED_CONTEXT ( ( #140138 ) ) GLOBAL_UNIT_ASSIGNED_CONTEXT ( ( #205662, #230921, #254417 ) ) REPRESENTATION_CONTEXT ( 'NONE', 'WORKASPACE' ) );
#104528 = SURFACE_SIDE_STYLE ('',( #75996 ) ) ;
#104529 = AXIS2_PLACEMENT_3D ( 'NONE', #264002, #284336, #53877 ) ;
#104530 = ORIENTED_EDGE ( 'NONE', *, *, #273638, .F. ) ;
#104531 = COLOUR_RGB ( '',0.2509803921568627416, 0.2509803921568627416, 0.2509803921568627416 ) ;
#104532 = EDGE_LOOP ( 'NONE', ( #56980, #269291, #167221, #329610 ) ) ;
#104533 = UNCERTAINTY_MEASURE_WITH_UNIT (LENGTH_MEASURE( 1.000000000000000082E-05 ), #39963, 'distance_accuracy_value', 'NONE');
#104534 = EDGE_CURVE ( 'NONE', #73803, #219342, #118798, .T. ) ;
#104535 = PRESENTATION_LAYER_ASSIGNMENT (  '', '', ( #61543 ) ) ;
#104536 = UNCERTAINTY_MEASURE_WITH_UNIT (LENGTH_MEASURE( 1.000000000000000082E-05 ), #139281, 'distance_accuracy_value', 'NONE');
#104537 = DIRECTION ( 'NONE',  ( -0.000000000000000000, 1.000000000000000000, -0.000000000000000000 ) ) ;
#104538 = DIRECTION ( 'NONE',  ( 0.000000000000000000, 0.000000000000000000, 1.000000000000000000 ) ) ;
#104539 =( LENGTH_UNIT ( ) NAMED_UNIT ( * ) SI_UNIT ( .MILLI., .METRE. ) );
#104540 = MECHANICAL_DESIGN_GEOMETRIC_PRESENTATION_REPRESENTATION (  '', ( #324698 ), #233360 ) ;
#104541 = DIRECTION ( 'NONE',  ( 0.000000000000000000, 0.7071067811865533459, 0.7071067811865416886 ) ) ;
#104542 = CARTESIAN_POINT ( 'NONE',  ( 518.2000000000000455, 6.000000000000000000, -616.3000000149999096 ) ) ;
#104543 = PRESENTATION_STYLE_ASSIGNMENT (( #262500 ) ) ;
#104544 = PLANE ( 'NONE',  #238943 ) ;
#104545 = FACE_OUTER_BOUND ( 'NONE', #122227, .T. ) ;
#104546 = ORIENTED_EDGE ( 'NONE', *, *, #317542, .F. ) ;
#104547 = EDGE_LOOP ( 'NONE', ( #292989, #60704, #254762, #270997 ) ) ;
#104548 = CARTESIAN_POINT ( 'NONE',  ( 2.049999999999912781, -0.3546250000000000235, -754.9500000000002728 ) ) ;
#104550 = COLOUR_RGB ( '',1.000000000000000000, 1.000000000000000000, 1.000000000000000000 ) ;
#104549 =( LENGTH_UNIT ( ) NAMED_UNIT ( * ) SI_UNIT ( .MILLI., .METRE. ) );
#104551 = DIRECTION ( 'NONE',  ( 1.000000000000000000, 2.465190328815661892E-32, -3.110126208107282118E-47 ) ) ;
#104553 = DIRECTION ( 'NONE',  ( 0.000000000000000000, 0.000000000000000000, 1.000000000000000000 ) ) ;
#104552 = DIRECTION ( 'NONE',  ( -0.000000000000000000, 1.000000000000000000, -0.000000000000000000 ) ) ;
#104554 = DIRECTION ( 'NONE',  ( -0.000000000000000000, -1.000000000000000000, -0.000000000000000000 ) ) ;
#104555 = EDGE_LOOP ( 'NONE', ( #58429, #183200, #197565, #55449 ) ) ;
#104556 = EDGE_CURVE ( 'NONE', #271853, #28709, #246279, .T. ) ;
#104557 =( LENGTH_UNIT ( ) NAMED_UNIT ( * ) SI_UNIT ( .MILLI., .METRE. ) );
#104558 = ORIENTED_EDGE ( 'NONE', *, *, #181325, .T. ) ;
#104559 =( NAMED_UNIT ( * ) PLANE_ANGLE_UNIT ( ) SI_UNIT ( $, .RADIAN. ) );
#104560 = EDGE_LOOP ( 'NONE', ( #49398, #57823, #19871, #44708 ) ) ;
#104561 = PRESENTATION_LAYER_ASSIGNMENT (  '', '', ( #249367 ) ) ;
#104562 = STYLED_ITEM ( 'NONE', ( #69210 ), #83053 ) ;
#104563 = ORIENTED_EDGE ( 'NONE', *, *, #235247, .F. ) ;
#104564 = DIRECTION ( 'NONE',  ( -0.000000000000000000, 1.000000000000000000, -0.000000000000000000 ) ) ;
#104566 = ORIENTED_EDGE ( 'NONE', *, *, #42036, .F. ) ;
#104565 = SURFACE_SIDE_STYLE ('',( #227320 ) ) ;
#104567 = DIRECTION ( 'NONE',  ( -0.000000000000000000, 1.000000000000000000, -0.000000000000000000 ) ) ;
#104568 = ORIENTED_EDGE ( 'NONE', *, *, #21267, .T. ) ;
#104569 =( NAMED_UNIT ( * ) PLANE_ANGLE_UNIT ( ) SI_UNIT ( $, .RADIAN. ) );
#104571 = FILL_AREA_STYLE ('',( #227330 ) ) ;
#104570 = MECHANICAL_DESIGN_GEOMETRIC_PRESENTATION_REPRESENTATION (  '', ( #93771 ), #324720 ) ;
#104572 = VECTOR ( 'NONE', #274904, 1000.000000000000114 ) ;
#104573 = EDGE_CURVE ( 'NONE', #317509, #155196, #298587, .T. ) ;
#104574 = CARTESIAN_POINT ( 'NONE',  ( 1051.599999999999909, 6.000000000000000000, -336.9000000149999323 ) ) ;
#104575 = FILL_AREA_STYLE ('',( #54075 ) ) ;
#104576 = CIRCLE ( 'NONE', #13315, 2.552699999999963332 ) ;
#104577 = AXIS2_PLACEMENT_3D ( 'NONE', #83876, #140878, #60255 ) ;
#104578 = SURFACE_STYLE_USAGE ( .BOTH. , #306480 ) ;
#104579 =( GEOMETRIC_REPRESENTATION_CONTEXT ( 3 ) GLOBAL_UNCERTAINTY_ASSIGNED_CONTEXT ( ( #122302 ) ) GLOBAL_UNIT_ASSIGNED_CONTEXT ( ( #2736, #105395, #283634 ) ) REPRESENTATION_CONTEXT ( 'NONE', 'WORKASPACE' ) );
#104580 = UNCERTAINTY_MEASURE_WITH_UNIT (LENGTH_MEASURE( 1.000000000000000082E-05 ), #251914, 'distance_accuracy_value', 'NONE');
#104581 = PRESENTATION_LAYER_ASSIGNMENT (  '', '', ( #34696 ) ) ;
#104582 = LINE ( 'NONE', #208707, #206934 ) ;
#104583 = UNCERTAINTY_MEASURE_WITH_UNIT (LENGTH_MEASURE( 1.000000000000000082E-05 ), #118390, 'distance_accuracy_value', 'NONE');
#104585 = CYLINDRICAL_SURFACE ( 'NONE', #125896, 2.552699999999990865 ) ;
#104584 = AXIS2_PLACEMENT_3D ( 'NONE', #100285, #202751, #177635 ) ;
#104586 =( LENGTH_UNIT ( ) NAMED_UNIT ( * ) SI_UNIT ( .MILLI., .METRE. ) );
#104587 = AXIS2_PLACEMENT_3D ( 'NONE', #31539, #82035, #293728 ) ;
#104589 = FILL_AREA_STYLE_COLOUR ( '', #235428 ) ;
#104588 = DIRECTION ( 'NONE',  ( -0.000000000000000000, 1.000000000000000000, -0.000000000000000000 ) ) ;
#104590 = FACE_OUTER_BOUND ( 'NONE', #23534, .T. ) ;
#104592 = EDGE_CURVE ( 'NONE', #191269, #7652, #200907, .T. ) ;
#104591 = CARTESIAN_POINT ( 'NONE',  ( 848.3999999999999773, 6.000000000000000000, -641.7000000150000005 ) ) ;
#104593 = DIRECTION ( 'NONE',  ( 0.000000000000000000, 0.000000000000000000, 1.000000000000000000 ) ) ;
#104594 = FACE_OUTER_BOUND ( 'NONE', #177413, .T. ) ;
#104595 = FILL_AREA_STYLE_COLOUR ( '', #31694 ) ;
#104596 = EDGE_CURVE ( 'NONE', #219875, #297629, #273322, .T. ) ;
#104597 = CONICAL_SURFACE ( 'NONE', #217291, 3.499999985000057379, 0.7853981633974400633 ) ;
#104598 = COLOUR_RGB ( '',0.2509803921568627416, 0.2509803921568627416, 0.2509803921568627416 ) ;
#104600 = FILL_AREA_STYLE ('',( #153303 ) ) ;
#104599 = PRESENTATION_LAYER_ASSIGNMENT (  '', '', ( #109935 ) ) ;
#104601 = SURFACE_STYLE_USAGE ( .BOTH. , #99653 ) ;
#104603 = FILL_AREA_STYLE_COLOUR ( '', #118277 ) ;
#104602 = VECTOR ( 'NONE', #198446, 999.9999999999998863 ) ;
#104604 = CARTESIAN_POINT ( 'NONE',  ( 950.0000000000000000, -5.204170427930421283E-15, -264.1999999999999886 ) ) ;
#104605 = DIRECTION ( 'NONE',  ( 0.000000000000000000, 0.7071067811865467956, 0.7071067811865483499 ) ) ;
#104606 = UNCERTAINTY_MEASURE_WITH_UNIT (LENGTH_MEASURE( 1.000000000000000082E-05 ), #91834, 'distance_accuracy_value', 'NONE');
#104607 = DIRECTION ( 'NONE',  ( 0.000000000000000000, 1.000000000000000000, 0.000000000000000000 ) ) ;
#104608 = ORIENTED_EDGE ( 'NONE', *, *, #77297, .F. ) ;
#104609 = DIRECTION ( 'NONE',  ( -0.000000000000000000, 1.000000000000000000, -0.000000000000000000 ) ) ;
#104610 = ORIENTED_EDGE ( 'NONE', *, *, #216454, .F. ) ;
#104611 = CARTESIAN_POINT ( 'NONE',  ( 607.1000000000000227, 0.000000000000000000, -284.4200000000001296 ) ) ;
#104612 = ORIENTED_EDGE ( 'NONE', *, *, #267352, .F. ) ;
#104614 = ORIENTED_EDGE ( 'NONE', *, *, #141174, .T. ) ;
#104613 =( LENGTH_UNIT ( ) NAMED_UNIT ( * ) SI_UNIT ( .MILLI., .METRE. ) );
#104615 = CARTESIAN_POINT ( 'NONE',  ( 543.6000000000000227, 6.000000000000000000, -108.3000000150000517 ) ) ;
#104616 = ORIENTED_EDGE ( 'NONE', *, *, #162720, .T. ) ;
#104617 = FACE_BOUND ( 'NONE', #62433, .T. ) ;
#104618 = PRESENTATION_LAYER_ASSIGNMENT (  '', '', ( #23937 ) ) ;
#104619 = FACE_OUTER_BOUND ( 'NONE', #242320, .T. ) ;
#104620 = EDGE_LOOP ( 'NONE', ( #36595, #25071, #102802, #261700 ) ) ;
#104622 = EDGE_CURVE ( 'NONE', #132471, #16377, #120417, .T. ) ;
#104621 = DIRECTION ( 'NONE',  ( -0.000000000000000000, 1.000000000000000000, -0.000000000000000000 ) ) ;
#104623 = ORIENTED_EDGE ( 'NONE', *, *, #50784, .T. ) ;
#104624 = EDGE_CURVE ( 'NONE', #51412, #189652, #266693, .T. ) ;
#104625 = CARTESIAN_POINT ( 'NONE',  ( 518.2000000000000455, 6.000000000000000000, -489.3000000150000233 ) ) ;
#104626 = ORIENTED_EDGE ( 'NONE', *, *, #217576, .T. ) ;
#104627 = CIRCLE ( 'NONE', #217306, 3.499999984999946356 ) ;
#104628 = PRESENTATION_LAYER_ASSIGNMENT (  '', '', ( #131481 ) ) ;
#104629 =( NAMED_UNIT ( * ) PLANE_ANGLE_UNIT ( ) SI_UNIT ( $, .RADIAN. ) );
#104630 = EDGE_CURVE ( 'NONE', #81936, #75297, #19684, .T. ) ;
#104631 =( NAMED_UNIT ( * ) SI_UNIT ( $, .STERADIAN. ) SOLID_ANGLE_UNIT ( ) );
#104633 = ADVANCED_FACE ( 'NONE', ( #262582 ), #291139, .F. ) ;
#104632 = SURFACE_STYLE_FILL_AREA ( #99681 ) ;
#104634 = VECTOR ( 'NONE', #9942, 1000.000000000000000 ) ;
#104636 = EDGE_CURVE ( 'NONE', #289135, #297492, #204211, .T. ) ;
#104635 = UNCERTAINTY_MEASURE_WITH_UNIT (LENGTH_MEASURE( 1.000000000000000082E-05 ), #130702, 'distance_accuracy_value', 'NONE');
#104637 = MECHANICAL_DESIGN_GEOMETRIC_PRESENTATION_REPRESENTATION (  '', ( #99380 ), #174434 ) ;
#104638 = STYLED_ITEM ( 'NONE', ( #105565 ), #410 ) ;
#104639 = COLOUR_RGB ( '',0.2509803921568627416, 0.2509803921568627416, 0.2509803921568627416 ) ;
#104640 = CARTESIAN_POINT ( 'NONE',  ( 3.499999999999947597, -17.75000000000040501, -3.500000000000058620 ) ) ;
#104641 = EDGE_CURVE ( 'NONE', #171215, #159933, #306933, .T. ) ;
#104642 = CARTESIAN_POINT ( 'NONE',  ( 1197.250000000000227, 2.499999999999919176, -759.0499999999997272 ) ) ;
#104643 = DIRECTION ( 'NONE',  ( 0.4999999999999998335, -0.7071067811865481278, -0.4999999999999991673 ) ) ;
#104644 = UNCERTAINTY_MEASURE_WITH_UNIT (LENGTH_MEASURE( 1.000000000000000082E-05 ), #77198, 'distance_accuracy_value', 'NONE');
#104645 = EDGE_CURVE ( 'NONE', #152429, #3033, #163317, .T. ) ;
#104646 = DIRECTION ( 'NONE',  ( -0.000000000000000000, 1.000000000000000000, -0.000000000000000000 ) ) ;
#104648 = PRESENTATION_STYLE_ASSIGNMENT (( #2012 ) ) ;
#104647 = AXIS2_PLACEMENT_3D ( 'NONE', #301162, #70743, #15295 ) ;
#104649 = DIRECTION ( 'NONE',  ( 0.000000000000000000, 0.000000000000000000, 1.000000000000000000 ) ) ;
#104651 = CARTESIAN_POINT ( 'NONE',  ( 543.6000000000000227, 6.000000000000000000, -746.7999999999999545 ) ) ;
#104650 = DIRECTION ( 'NONE',  ( -0.000000000000000000, 1.000000000000000000, -0.000000000000000000 ) ) ;
#104652 = CARTESIAN_POINT ( 'NONE',  ( 543.6000000000000227, 6.000000000000000000, -467.3999999999999773 ) ) ;
#104653 =( GEOMETRIC_REPRESENTATION_CONTEXT ( 3 ) GLOBAL_UNCERTAINTY_ASSIGNED_CONTEXT ( ( #103323 ) ) GLOBAL_UNIT_ASSIGNED_CONTEXT ( ( #247804, #120274, #175613 ) ) REPRESENTATION_CONTEXT ( 'NONE', 'WORKASPACE' ) );
#104654 = FILL_AREA_STYLE_COLOUR ( '', #201658 ) ;
#104655 =( LENGTH_UNIT ( ) NAMED_UNIT ( * ) SI_UNIT ( .MILLI., .METRE. ) );
#104657 = EDGE_LOOP ( 'NONE', ( #109725, #175119, #25411, #211814 ) ) ;
#104656 =( LENGTH_UNIT ( ) NAMED_UNIT ( * ) SI_UNIT ( .MILLI., .METRE. ) );
#104659 =( NAMED_UNIT ( * ) PLANE_ANGLE_UNIT ( ) SI_UNIT ( $, .RADIAN. ) );
#104658 =( NAMED_UNIT ( * ) PLANE_ANGLE_UNIT ( ) SI_UNIT ( $, .RADIAN. ) );
#104661 = PRESENTATION_LAYER_ASSIGNMENT (  '', '', ( #99171 ) ) ;
#104660 = CYLINDRICAL_SURFACE ( 'NONE', #11708, 2.552699999999963332 ) ;
#104662 = AXIS2_PLACEMENT_3D ( 'NONE', #284820, #131721, #104876 ) ;
#104664 = DIRECTION ( 'NONE',  ( 0.000000000000000000, 0.000000000000000000, 1.000000000000000000 ) ) ;
#104663 =( GEOMETRIC_REPRESENTATION_CONTEXT ( 3 ) GLOBAL_UNCERTAINTY_ASSIGNED_CONTEXT ( ( #195056 ) ) GLOBAL_UNIT_ASSIGNED_CONTEXT ( ( #162357, #39521, #138754 ) ) REPRESENTATION_CONTEXT ( 'NONE', 'WORKASPACE' ) );
#104665 = LINE ( 'NONE', #25621, #291098 ) ;
#104666 = AXIS2_PLACEMENT_3D ( 'NONE', #237000, #36917, #238622 ) ;
#104667 = DIRECTION ( 'NONE',  ( -0.000000000000000000, 1.000000000000000000, -0.000000000000000000 ) ) ;
#104668 = ORIENTED_EDGE ( 'NONE', *, *, #155359, .T. ) ;
#104669 = STYLED_ITEM ( 'NONE', ( #143210 ), #284062 ) ;
#104671 = LINE ( 'NONE', #79427, #63356 ) ;
#104670 = FILL_AREA_STYLE_COLOUR ( '', #99261 ) ;
#104672 = CARTESIAN_POINT ( 'NONE',  ( 696.0000000000000000, 6.000000000000000000, -718.8473000000000184 ) ) ;
#104673 = EDGE_CURVE ( 'NONE', #124487, #95156, #109657, .T. ) ;
#104675 = VERTEX_POINT ( 'NONE', #112992 ) ;
#104674 = FILL_AREA_STYLE ('',( #2032 ) ) ;
#104676 = CARTESIAN_POINT ( 'NONE',  ( 187.9999999999999716, 5.052700015000001876, -266.7526999999999475 ) ) ;
#104677 = ORIENTED_EDGE ( 'NONE', *, *, #16432, .F. ) ;
#104678 = FACE_BOUND ( 'NONE', #314911, .T. ) ;
#104679 =( LENGTH_UNIT ( ) NAMED_UNIT ( * ) SI_UNIT ( .MILLI., .METRE. ) );
#104680 = DIRECTION ( 'NONE',  ( -0.000000000000000000, 1.000000000000000000, -0.000000000000000000 ) ) ;
#104681 = COLOUR_RGB ( '',0.2509803921568627416, 0.2509803921568627416, 0.2509803921568627416 ) ;
#104683 = EDGE_LOOP ( 'NONE', ( #82364, #315255, #19402, #268020 ) ) ;
#104682 = CARTESIAN_POINT ( 'NONE',  ( 899.2000000000000455, -5.204170427930421283E-15, -490.2472999999999956 ) ) ;
#104684 = EDGE_LOOP ( 'NONE', ( #53970, #86920, #261579, #250935 ) ) ;
#104685 = EDGE_LOOP ( 'NONE', ( #128690, #283479 ) ) ;
#104686 = CIRCLE ( 'NONE', #126301, 2.552700000000074354 ) ;
#104687 =( NAMED_UNIT ( * ) SI_UNIT ( $, .STERADIAN. ) SOLID_ANGLE_UNIT ( ) );
#104688 = CONICAL_SURFACE ( 'NONE', #131537, 3.499999984999946356, 0.7853981633974400633 ) ;
#104689 = SURFACE_STYLE_USAGE ( .BOTH. , #2052 ) ;
#104690 = CARTESIAN_POINT ( 'NONE',  ( -2805.299999999999727, -15.75000000000006928, -751.1000000000001364 ) ) ;
#104691 =( LENGTH_UNIT ( ) NAMED_UNIT ( * ) SI_UNIT ( .MILLI., .METRE. ) );
#104692 = AXIS2_PLACEMENT_3D ( 'NONE', #309193, #238291, #310864 ) ;
#104693 = DIRECTION ( 'NONE',  ( -0.000000000000000000, 1.000000000000000000, -0.000000000000000000 ) ) ;
#104694 =( LENGTH_UNIT ( ) NAMED_UNIT ( * ) SI_UNIT ( .MILLI., .METRE. ) );
#104696 = DIRECTION ( 'NONE',  ( 0.000000000000000000, 0.000000000000000000, 1.000000000000000000 ) ) ;
#104695 = AXIS2_PLACEMENT_3D ( 'NONE', #305358, #19430, #123803 ) ;
#104697 = CARTESIAN_POINT ( 'NONE',  ( 86.39999999999997726, -15.64537500000000314, -137.1999999999999602 ) ) ;
#104698 = DIRECTION ( 'NONE',  ( -0.000000000000000000, 1.000000000000000000, -0.000000000000000000 ) ) ;
#104700 = AXIS2_PLACEMENT_3D ( 'NONE', #83499, #255317, #50348 ) ;
#104699 = CARTESIAN_POINT ( 'NONE',  ( 86.39999999999999147, 6.000000000000000000, -750.2999999849999995 ) ) ;
#104701 = DIRECTION ( 'NONE',  ( 0.000000000000000000, 0.000000000000000000, 1.000000000000000000 ) ) ;
#104702 = CIRCLE ( 'NONE', #292626, 0.4999999999999449329 ) ;
#104703 = CIRCLE ( 'NONE', #265716, 2.552700000000018843 ) ;
#104704 = VERTEX_POINT ( 'NONE', #138036 ) ;
#104705 = UNCERTAINTY_MEASURE_WITH_UNIT (LENGTH_MEASURE( 1.000000000000000082E-05 ), #74767, 'distance_accuracy_value', 'NONE');
#104706 = VERTEX_POINT ( 'NONE', #108038 ) ;
#104708 = CARTESIAN_POINT ( 'NONE',  ( 1201.009277573229838, 1.244415288255223961, -758.9499999999998181 ) ) ;
#104707 = CARTESIAN_POINT ( 'NONE',  ( 467.3999999999999773, 6.000000000000000000, -569.0000000000000000 ) ) ;
#104709 = LINE ( 'NONE', #289598, #179208 ) ;
#104710 =( GEOMETRIC_REPRESENTATION_CONTEXT ( 3 ) GLOBAL_UNCERTAINTY_ASSIGNED_CONTEXT ( ( #320483 ) ) GLOBAL_UNIT_ASSIGNED_CONTEXT ( ( #60928, #269356, #87839 ) ) REPRESENTATION_CONTEXT ( 'NONE', 'WORKASPACE' ) );
#104711 = CARTESIAN_POINT ( 'NONE',  ( 1178.599999999999909, 6.000000000000000000, -187.9999999999999716 ) ) ;
#104712 = ORIENTED_EDGE ( 'NONE', *, *, #147053, .F. ) ;
#104713 =( LENGTH_UNIT ( ) NAMED_UNIT ( * ) SI_UNIT ( .MILLI., .METRE. ) );
#104714 =( LENGTH_UNIT ( ) NAMED_UNIT ( * ) SI_UNIT ( .MILLI., .METRE. ) );
#104715 = CARTESIAN_POINT ( 'NONE',  ( 1200.166487661102792, -2.860001008500284492, -758.9499999999998181 ) ) ;
#104716 = CYLINDRICAL_SURFACE ( 'NONE', #39742, 2.552699999999990865 ) ;
#104717 = CARTESIAN_POINT ( 'NONE',  ( 571.9100127375781994, 5.562870704319519355, -315.9668096381620330 ) ) ;
#104719 = CONICAL_SURFACE ( 'NONE', #222715, 3.499999985000057379, 0.7853981633974400633 ) ;
#104718 = CARTESIAN_POINT ( 'NONE',  ( 899.2000000000000455, 6.000000000000000000, -267.6999999849999199 ) ) ;
#104721 = VERTEX_POINT ( 'NONE', #126989 ) ;
#104720 = CYLINDRICAL_SURFACE ( 'NONE', #45306, 2.552700000000074354 ) ;
#104722 = DIRECTION ( 'NONE',  ( 0.000000000000000000, 0.000000000000000000, -1.000000000000000000 ) ) ;
#104723 =( GEOMETRIC_REPRESENTATION_CONTEXT ( 3 ) GLOBAL_UNCERTAINTY_ASSIGNED_CONTEXT ( ( #316092 ) ) GLOBAL_UNIT_ASSIGNED_CONTEXT ( ( #142674, #188127, #162942 ) ) REPRESENTATION_CONTEXT ( 'NONE', 'WORKASPACE' ) );
#104725 = EDGE_CURVE ( 'NONE', #96549, #184504, #32211, .T. ) ;
#104724 = DIRECTION ( 'NONE',  ( -0.000000000000000000, 1.000000000000000000, -0.000000000000000000 ) ) ;
#104726 =( NAMED_UNIT ( * ) PLANE_ANGLE_UNIT ( ) SI_UNIT ( $, .RADIAN. ) );
#104728 = FILL_AREA_STYLE_COLOUR ( '', #257460 ) ;
#104727 = SURFACE_SIDE_STYLE ('',( #304983 ) ) ;
#104729 = DIRECTION ( 'NONE',  ( -0.000000000000000000, 1.000000000000000000, -0.000000000000000000 ) ) ;
#104730 = FILL_AREA_STYLE_COLOUR ( '', #123498 ) ;
#104731 = VECTOR ( 'NONE', #120249, 1000.000000000000000 ) ;
#104732 = MECHANICAL_DESIGN_GEOMETRIC_PRESENTATION_REPRESENTATION (  '', ( #206616 ), #330622 ) ;
#104733 = PRESENTATION_LAYER_ASSIGNMENT (  '', '', ( #201344 ) ) ;
#104734 = CARTESIAN_POINT ( 'NONE',  ( 7.399947582845893379, -12.52308572514936102, -0.1918222890985302742 ) ) ;
#104735 = EDGE_CURVE ( 'NONE', #153255, #112503, #314753, .T. ) ;
#104736 = DIRECTION ( 'NONE',  ( -0.000000000000000000, 1.000000000000000000, -0.000000000000000000 ) ) ;
#104737 = CIRCLE ( 'NONE', #276832, 3.499999984999946356 ) ;
#104738 =( NAMED_UNIT ( * ) SI_UNIT ( $, .STERADIAN. ) SOLID_ANGLE_UNIT ( ) );
#104740 = EDGE_CURVE ( 'NONE', #189574, #231131, #25456, .T. ) ;
#104739 =( GEOMETRIC_REPRESENTATION_CONTEXT ( 3 ) GLOBAL_UNCERTAINTY_ASSIGNED_CONTEXT ( ( #313801 ) ) GLOBAL_UNIT_ASSIGNED_CONTEXT ( ( #29702, #179410, #231411 ) ) REPRESENTATION_CONTEXT ( 'NONE', 'WORKASPACE' ) );
#104741 = EDGE_LOOP ( 'NONE', ( #296244, #113375, #231112, #272990 ) ) ;
#104743 = VERTEX_POINT ( 'NONE', #134753 ) ;
#104742 =( GEOMETRIC_REPRESENTATION_CONTEXT ( 3 ) GLOBAL_UNCERTAINTY_ASSIGNED_CONTEXT ( ( #124799 ) ) GLOBAL_UNIT_ASSIGNED_CONTEXT ( ( #18692, #20369, #127927 ) ) REPRESENTATION_CONTEXT ( 'NONE', 'WORKASPACE' ) );
#104744 = CARTESIAN_POINT ( 'NONE',  ( 518.2000000000000455, 6.000000000000000000, -209.9000000150000460 ) ) ;
#104746 = CIRCLE ( 'NONE', #205894, 2.552699999999963332 ) ;
#104745 = SURFACE_STYLE_USAGE ( .BOTH. , #178756 ) ;
#104747 =( LENGTH_UNIT ( ) NAMED_UNIT ( * ) SI_UNIT ( .MILLI., .METRE. ) );
#104748 = DIRECTION ( 'NONE',  ( 8.659560562354861368E-17, 0.7071067811865533459, -0.7071067811865416886 ) ) ;
#104749 = SURFACE_STYLE_FILL_AREA ( #2100 ) ;
#104750 = ORIENTED_EDGE ( 'NONE', *, *, #305877, .T. ) ;
#104751 = CARTESIAN_POINT ( 'NONE',  ( 594.3999999999999773, 6.000000000000000000, -670.6000000000000227 ) ) ;
#104752 = CARTESIAN_POINT ( 'NONE',  ( 1194.700000000000045, -1.366666666666738195, -753.6712339482909329 ) ) ;
#104753 = FILL_AREA_STYLE ('',( #125059 ) ) ;
#104754 = ADVANCED_FACE ( 'NONE', ( #111341 ), #164919, .F. ) ;
#104755 = CARTESIAN_POINT ( 'NONE',  ( -2.249999999999974243, -10.00000000000000888, -737.4999999999997726 ) ) ;
#104756 = DIRECTION ( 'NONE',  ( -0.000000000000000000, 1.000000000000000000, -0.000000000000000000 ) ) ;
#104757 = FILL_AREA_STYLE_COLOUR ( '', #270321 ) ;
#104758 = STYLED_ITEM ( 'NONE', ( #250071 ), #253746 ) ;
#104760 = EDGE_CURVE ( 'NONE', #155059, #82548, #146293, .T. ) ;
#104759 = ORIENTED_EDGE ( 'NONE', *, *, #136413, .F. ) ;
#104762 = DIRECTION ( 'NONE',  ( 0.000000000000000000, 0.000000000000000000, 1.000000000000000000 ) ) ;
#104761 = DIRECTION ( 'NONE',  ( -0.000000000000000000, 1.000000000000000000, -0.000000000000000000 ) ) ;
#104763 =( GEOMETRIC_REPRESENTATION_CONTEXT ( 3 ) GLOBAL_UNCERTAINTY_ASSIGNED_CONTEXT ( ( #109039 ) ) GLOBAL_UNIT_ASSIGNED_CONTEXT ( ( #142156, #68187, #244540 ) ) REPRESENTATION_CONTEXT ( 'NONE', 'WORKASPACE' ) );
#104764 = AXIS2_PLACEMENT_3D ( 'NONE', #285863, #230275, #109268 ) ;
#104765 = FACE_OUTER_BOUND ( 'NONE', #199616, .T. ) ;
#104766 = AXIS2_PLACEMENT_3D ( 'NONE', #96246, #298046, #121529 ) ;
#104768 = EDGE_CURVE ( 'NONE', #331738, #151503, #261641, .T. ) ;
#104767 = VERTEX_POINT ( 'NONE', #116291 ) ;
#104771 = EDGE_CURVE ( 'NONE', #209703, #206896, #202562, .T. ) ;
#104770 = ORIENTED_EDGE ( 'NONE', *, *, #296584, .F. ) ;
#104769 = LINE ( 'NONE', #106445, #123096 ) ;
#104772 = LINE ( 'NONE', #210501, #236150 ) ;
#104773 = ORIENTED_EDGE ( 'NONE', *, *, #187852, .T. ) ;
#104775 = CIRCLE ( 'NONE', #319655, 2.552700000000074354 ) ;
#104774 = PRESENTATION_LAYER_ASSIGNMENT (  '', '', ( #88668 ) ) ;
#104776 = VERTEX_POINT ( 'NONE', #195059 ) ;
#104778 = CARTESIAN_POINT ( 'NONE',  ( 1178.600000000000136, -19.00000000000000355, -134.6472999999998024 ) ) ;
#104777 = SURFACE_STYLE_FILL_AREA ( #286382 ) ;
#104779 = VECTOR ( 'NONE', #117746, 1000.000000000000000 ) ;
#104780 = ORIENTED_EDGE ( 'NONE', *, *, #309919, .F. ) ;
#104781 = LINE ( 'NONE', #235760, #281468 ) ;
#104782 = FILL_AREA_STYLE_COLOUR ( '', #215082 ) ;
#104783 = CARTESIAN_POINT ( 'NONE',  ( 1102.400000000000091, 6.000000000000000000, -137.1999999999999886 ) ) ;
#104784 = DIRECTION ( 'NONE',  ( -0.000000000000000000, 1.000000000000000000, -0.000000000000000000 ) ) ;
#104785 = CARTESIAN_POINT ( 'NONE',  ( 492.7999999999999545, -5.204170427930421283E-15, -721.3999999999999773 ) ) ;
#104786 = COLOUR_RGB ( '',0.2509803921568627416, 0.2509803921568627416, 0.2509803921568627416 ) ;
#104787 = FILL_AREA_STYLE_COLOUR ( '', #312851 ) ;
#104788 = DIRECTION ( 'NONE',  ( -0.000000000000000000, 1.000000000000000000, -0.000000000000000000 ) ) ;
#104789 =( GEOMETRIC_REPRESENTATION_CONTEXT ( 3 ) GLOBAL_UNCERTAINTY_ASSIGNED_CONTEXT ( ( #150290 ) ) GLOBAL_UNIT_ASSIGNED_CONTEXT ( ( #179553, #28208, #231556 ) ) REPRESENTATION_CONTEXT ( 'NONE', 'WORKASPACE' ) );
#104790 = CYLINDRICAL_SURFACE ( 'NONE', #119986, 2.552699999999963332 ) ;
#104791 = CARTESIAN_POINT ( 'NONE',  ( 772.2000000000000455, 6.000000000000000000, -166.0999999849999256 ) ) ;
#104792 = DIRECTION ( 'NONE',  ( -0.000000000000000000, 1.000000000000000000, -0.000000000000000000 ) ) ;
#104793 = DIRECTION ( 'NONE',  ( 0.000000000000000000, 0.000000000000000000, 1.000000000000000000 ) ) ;
#104794 = CARTESIAN_POINT ( 'NONE',  ( 1213.950000000000045, -1.751880681908013493, -746.1124543250933812 ) ) ;
#104795 = CARTESIAN_POINT ( 'NONE',  ( 10.19999999999999929, 6.000000000000000000, -717.9000000149999323 ) ) ;
#104796 = STYLED_ITEM ( 'NONE', ( #294870 ), #319199 ) ;
#104797 = LINE ( 'NONE', #25757, #129904 ) ;
#104799 = AXIS2_PLACEMENT_3D ( 'NONE', #115991, #218361, #193153 ) ;
#104798 = FILL_AREA_STYLE_COLOUR ( '', #287031 ) ;
#104801 = ORIENTED_EDGE ( 'NONE', *, *, #205479, .F. ) ;
#104800 =( NAMED_UNIT ( * ) PLANE_ANGLE_UNIT ( ) SI_UNIT ( $, .RADIAN. ) );
#104802 =( NAMED_UNIT ( * ) PLANE_ANGLE_UNIT ( ) SI_UNIT ( $, .RADIAN. ) );
#104803 = FACE_BOUND ( 'NONE', #17675, .T. ) ;
#104804 =( GEOMETRIC_REPRESENTATION_CONTEXT ( 3 ) GLOBAL_UNCERTAINTY_ASSIGNED_CONTEXT ( ( #117063 ) ) GLOBAL_UNIT_ASSIGNED_CONTEXT ( ( #240469, #13545, #318025 ) ) REPRESENTATION_CONTEXT ( 'NONE', 'WORKASPACE' ) );
#104805 = DIRECTION ( 'NONE',  ( -0.000000000000000000, 1.000000000000000000, -0.000000000000000000 ) ) ;
#104806 =( GEOMETRIC_REPRESENTATION_CONTEXT ( 3 ) GLOBAL_UNCERTAINTY_ASSIGNED_CONTEXT ( ( #183401 ) ) GLOBAL_UNIT_ASSIGNED_CONTEXT ( ( #258534, #184548, #50188 ) ) REPRESENTATION_CONTEXT ( 'NONE', 'WORKASPACE' ) );
#104807 = EDGE_LOOP ( 'NONE', ( #54358, #270407, #71708, #137726 ) ) ;
#104808 = DIRECTION ( 'NONE',  ( 0.000000000000000000, 0.000000000000000000, 1.000000000000000000 ) ) ;
#104810 = FILL_AREA_STYLE_COLOUR ( '', #244169 ) ;
#104809 = DIRECTION ( 'NONE',  ( 0.000000000000000000, 0.000000000000000000, 1.000000000000000000 ) ) ;
#104811 = DIRECTION ( 'NONE',  ( -2.465190328815661892E-32, 1.000000000000000000, 1.577021341797099039E-16 ) ) ;
#104812 = ORIENTED_EDGE ( 'NONE', *, *, #282404, .F. ) ;
#104813 = DIRECTION ( 'NONE',  ( -0.000000000000000000, 1.000000000000000000, -0.000000000000000000 ) ) ;
#104814 = VECTOR ( 'NONE', #32357, 1000.000000000000000 ) ;
#104815 = ORIENTED_EDGE ( 'NONE', *, *, #279079, .F. ) ;
#104816 = ORIENTED_EDGE ( 'NONE', *, *, #17503, .T. ) ;
#104817 = DIRECTION ( 'NONE',  ( -0.000000000000000000, 1.000000000000000000, -0.000000000000000000 ) ) ;
#104818 = ORIENTED_EDGE ( 'NONE', *, *, #39238, .T. ) ;
#104819 = DIRECTION ( 'NONE',  ( 0.000000000000000000, 0.000000000000000000, 1.000000000000000000 ) ) ;
#104821 = EDGE_CURVE ( 'NONE', #291709, #200528, #277797, .T. ) ;
#104820 = AXIS2_PLACEMENT_3D ( 'NONE', #233185, #277098, #71966 ) ;
#104822 = PRESENTATION_LAYER_ASSIGNMENT (  '', '', ( #195868 ) ) ;
#104823 = ORIENTED_EDGE ( 'NONE', *, *, #222482, .F. ) ;
#104824 = CARTESIAN_POINT ( 'NONE',  ( 645.2000000000000455, 5.052700015000001876, -137.1999999999999886 ) ) ;
#104825 = ORIENTED_EDGE ( 'NONE', *, *, #307551, .F. ) ;
#104826 = LINE ( 'NONE', #130034, #143907 ) ;
#104827 = COLOUR_RGB ( '',0.2509803921568627416, 0.2509803921568627416, 0.2509803921568627416 ) ;
#104828 = EDGE_LOOP ( 'NONE', ( #179581, #113605, #94107, #209320 ) ) ;
#104829 = CYLINDRICAL_SURFACE ( 'NONE', #78703, 0.2188591042493505390 ) ;
#104830 =( NAMED_UNIT ( * ) PLANE_ANGLE_UNIT ( ) SI_UNIT ( $, .RADIAN. ) );
#104831 = SURFACE_STYLE_FILL_AREA ( #71724 ) ;
#104833 = EDGE_CURVE ( 'NONE', #297236, #330512, #196963, .T. ) ;
#104832 = LINE ( 'NONE', #32407, #174065 ) ;
#104834 = DIRECTION ( 'NONE',  ( 1.690833717219717204E-16, -2.097156322803115379E-16, 1.000000000000000000 ) ) ;
#104835 = ORIENTED_EDGE ( 'NONE', *, *, #144713, .F. ) ;
#104836 = ORIENTED_EDGE ( 'NONE', *, *, #14449, .F. ) ;
#104837 = UNCERTAINTY_MEASURE_WITH_UNIT (LENGTH_MEASURE( 1.000000000000000082E-05 ), #173277, 'distance_accuracy_value', 'NONE');
#104838 = SURFACE_STYLE_USAGE ( .BOTH. , #229217 ) ;
#104839 = STYLED_ITEM ( 'NONE', ( #112692 ), #303237 ) ;
#104840 = ADVANCED_FACE ( 'NONE', ( #216999 ), #175750, .F. ) ;
#104842 = EDGE_CURVE ( 'NONE', #37730, #274829, #269192, .T. ) ;
#104841 = COLOUR_RGB ( '',0.2509803921568627416, 0.2509803921568627416, 0.2509803921568627416 ) ;
#104843 = VECTOR ( 'NONE', #82018, 1000.000000000000000 ) ;
#104845 = VECTOR ( 'NONE', #233889, 1000.000000000000000 ) ;
#104844 = UNCERTAINTY_MEASURE_WITH_UNIT (LENGTH_MEASURE( 1.000000000000000082E-05 ), #219801, 'distance_accuracy_value', 'NONE');
#104846 = DIRECTION ( 'NONE',  ( 1.000000000000000000, 1.249000902703301108E-16, -6.071048121988748227E-17 ) ) ;
#104847 = EDGE_CURVE ( 'NONE', #65225, #144880, #223898, .T. ) ;
#104848 = COLOUR_RGB ( '',0.2509803921568627416, 0.2509803921568627416, 0.2509803921568627416 ) ;
#104849 = AXIS2_PLACEMENT_3D ( 'NONE', #24431, #54618, #127060 ) ;
#104850 = CARTESIAN_POINT ( 'NONE',  ( 3.800000000000025580, -15.49999999999998579, -19.49999999999985079 ) ) ;
#104852 = SURFACE_SIDE_STYLE ('',( #210577 ) ) ;
#104851 = DIRECTION ( 'NONE',  ( 0.000000000000000000, 0.000000000000000000, 1.000000000000000000 ) ) ;
#104853 = PRESENTATION_LAYER_ASSIGNMENT (  '', '', ( #319482 ) ) ;
#104854 = SURFACE_SIDE_STYLE ('',( #112799 ) ) ;
#104856 = VERTEX_POINT ( 'NONE', #272520 ) ;
#104855 = CONICAL_SURFACE ( 'NONE', #196633, 3.499999985000057379, 0.7853981633974547183 ) ;
#104857 =( NAMED_UNIT ( * ) SI_UNIT ( $, .STERADIAN. ) SOLID_ANGLE_UNIT ( ) );
#104858 = FACE_BOUND ( 'NONE', #195375, .T. ) ;
#104859 = ORIENTED_EDGE ( 'NONE', *, *, #105901, .T. ) ;
#104860 = ORIENTED_EDGE ( 'NONE', *, *, #91254, .F. ) ;
#104861 = FILL_AREA_STYLE_COLOUR ( '', #46609 ) ;
#104862 = SURFACE_STYLE_USAGE ( .BOTH. , #202371 ) ;
#104863 = EDGE_CURVE ( 'NONE', #156125, #48632, #111519, .T. ) ;
#104864 = ORIENTED_EDGE ( 'NONE', *, *, #5336, .F. ) ;
#104865 = SURFACE_STYLE_FILL_AREA ( #99918 ) ;
#104867 = ORIENTED_EDGE ( 'NONE', *, *, #324667, .T. ) ;
#104866 =( NAMED_UNIT ( * ) SI_UNIT ( $, .STERADIAN. ) SOLID_ANGLE_UNIT ( ) );
#104868 = ORIENTED_EDGE ( 'NONE', *, *, #15502, .F. ) ;
#104869 = SURFACE_SIDE_STYLE ('',( #54355 ) ) ;
#104870 = MECHANICAL_DESIGN_GEOMETRIC_PRESENTATION_REPRESENTATION (  '', ( #99365 ), #169123 ) ;
#104871 = ADVANCED_FACE ( 'NONE', ( #252157 ), #304492, .F. ) ;
#104873 =( NAMED_UNIT ( * ) SI_UNIT ( $, .STERADIAN. ) SOLID_ANGLE_UNIT ( ) );
#104872 = MECHANICAL_DESIGN_GEOMETRIC_PRESENTATION_REPRESENTATION (  '', ( #265880 ), #330526 ) ;
#104874 = EDGE_LOOP ( 'NONE', ( #195949, #235399, #141385, #173293 ) ) ;
#104875 = DIRECTION ( 'NONE',  ( -0.000000000000000000, 1.000000000000000000, -0.000000000000000000 ) ) ;
#104876 = DIRECTION ( 'NONE',  ( 0.000000000000000000, 0.000000000000000000, 1.000000000000000000 ) ) ;
#104878 = EDGE_CURVE ( 'NONE', #235269, #304166, #230273, .T. ) ;
#104877 = DIRECTION ( 'NONE',  ( -0.000000000000000000, 1.000000000000000000, -0.000000000000000000 ) ) ;
#104879 = MECHANICAL_DESIGN_GEOMETRIC_PRESENTATION_REPRESENTATION (  '', ( #120990 ), #56314 ) ;
#104880 = VECTOR ( 'NONE', #318203, 1000.000000000000000 ) ;
#104881 = STYLED_ITEM ( 'NONE', ( #152618 ), #246539 ) ;
#104882 = VERTEX_POINT ( 'NONE', #205014 ) ;
#104883 = SURFACE_SIDE_STYLE ('',( #257783 ) ) ;
#104884 = MECHANICAL_DESIGN_GEOMETRIC_PRESENTATION_REPRESENTATION (  '', ( #18910 ), #126513 ) ;
#104885 = AXIS2_PLACEMENT_3D ( 'NONE', #38075, #317336, #315660 ) ;
#104887 = DIRECTION ( 'NONE',  ( -1.000000000000000000, 2.465190328815661892E-32, -1.268931492907770256E-47 ) ) ;
#104886 = VECTOR ( 'NONE', #118376, 1000.000000000000000 ) ;
#104888 = CIRCLE ( 'NONE', #254959, 2.552699999999990865 ) ;
#104889 = EDGE_CURVE ( 'NONE', #120931, #329203, #234955, .T. ) ;
#104890 = VERTEX_POINT ( 'NONE', #257135 ) ;
#104891 = LINE ( 'NONE', #207313, #177880 ) ;
#104892 = SURFACE_STYLE_FILL_AREA ( #27538 ) ;
#104893 = EDGE_LOOP ( 'NONE', ( #98246, #23374, #308311, #136735 ) ) ;
#104894 = UNCERTAINTY_MEASURE_WITH_UNIT (LENGTH_MEASURE( 1.000000000000000082E-05 ), #1027, 'distance_accuracy_value', 'NONE');
#104895 = DIRECTION ( 'NONE',  ( -0.000000000000000000, 1.000000000000000000, -0.000000000000000000 ) ) ;
#104896 =( NAMED_UNIT ( * ) PLANE_ANGLE_UNIT ( ) SI_UNIT ( $, .RADIAN. ) );
#104898 = ADVANCED_FACE ( 'NONE', ( #121248 ), #50451, .F. ) ;
#104897 = CIRCLE ( 'NONE', #180436, 2.552699999999990865 ) ;
#104899 = VECTOR ( 'NONE', #280610, 1000.000000000000000 ) ;
#104900 = UNCERTAINTY_MEASURE_WITH_UNIT (LENGTH_MEASURE( 1.000000000000000082E-05 ), #152407, 'distance_accuracy_value', 'NONE');
#104901 = ADVANCED_FACE ( 'NONE', ( #255416 ), #25207, .F. ) ;
#104902 = CARTESIAN_POINT ( 'NONE',  ( 670.6000000000000227, 6.000000000000000000, -648.6999999849999767 ) ) ;
#104904 = DIRECTION ( 'NONE',  ( -0.000000000000000000, 1.000000000000000000, -0.000000000000000000 ) ) ;
#104903 = CIRCLE ( 'NONE', #196192, 3.499999984999946356 ) ;
#104905 = CONICAL_SURFACE ( 'NONE', #115746, 3.499999985000001868, 0.7853981633974400633 ) ;
#104906 = SURFACE_SIDE_STYLE ('',( #84646 ) ) ;
#104907 = CONICAL_SURFACE ( 'NONE', #179991, 3.499999984999946356, 0.7853981633974400633 ) ;
#104908 =( NAMED_UNIT ( * ) PLANE_ANGLE_UNIT ( ) SI_UNIT ( $, .RADIAN. ) );
#104909 = PRESENTATION_STYLE_ASSIGNMENT (( #51108 ) ) ;
#104910 = FACE_OUTER_BOUND ( 'NONE', #36243, .T. ) ;
#104912 = CARTESIAN_POINT ( 'NONE',  ( 1178.599999999999909, 5.052700015000001876, -111.7999999999999972 ) ) ;
#104911 =( GEOMETRIC_REPRESENTATION_CONTEXT ( 3 ) GLOBAL_UNCERTAINTY_ASSIGNED_CONTEXT ( ( #147956 ) ) GLOBAL_UNIT_ASSIGNED_CONTEXT ( ( #51142, #256131, #99989 ) ) REPRESENTATION_CONTEXT ( 'NONE', 'WORKASPACE' ) );
#104913 = DIRECTION ( 'NONE',  ( -0.000000000000000000, 1.000000000000000000, -0.000000000000000000 ) ) ;
#104914 = SURFACE_STYLE_FILL_AREA ( #256099 ) ;
#104916 = DIRECTION ( 'NONE',  ( 0.000000000000000000, 0.000000000000000000, 1.000000000000000000 ) ) ;
#104915 = DIRECTION ( 'NONE',  ( 0.000000000000000000, 0.000000000000000000, 1.000000000000000000 ) ) ;
#104917 = EDGE_CURVE ( 'NONE', #296352, #255389, #261878, .T. ) ;
#104918 = MECHANICAL_DESIGN_GEOMETRIC_PRESENTATION_REPRESENTATION (  '', ( #330566 ), #319775 ) ;
#104919 =( GEOMETRIC_REPRESENTATION_CONTEXT ( 3 ) GLOBAL_UNCERTAINTY_ASSIGNED_CONTEXT ( ( #153505 ) ) GLOBAL_UNIT_ASSIGNED_CONTEXT ( ( #205003, #77348, #157930 ) ) REPRESENTATION_CONTEXT ( 'NONE', 'WORKASPACE' ) );
#104920 = PRESENTATION_LAYER_ASSIGNMENT (  '', '', ( #56605 ) ) ;
#104921 = DIRECTION ( 'NONE',  ( 0.000000000000000000, 0.000000000000000000, 1.000000000000000000 ) ) ;
#104923 = ORIENTED_EDGE ( 'NONE', *, *, #148889, .F. ) ;
#104922 = FACE_BOUND ( 'NONE', #124, .T. ) ;
#104924 = DIRECTION ( 'NONE',  ( -0.000000000000000000, 1.000000000000000000, -0.000000000000000000 ) ) ;
#104925 = ORIENTED_EDGE ( 'NONE', *, *, #45986, .T. ) ;
#104926 = DIRECTION ( 'NONE',  ( -0.000000000000000000, 1.000000000000000000, -0.000000000000000000 ) ) ;
#104929 = EDGE_LOOP ( 'NONE', ( #309882, #142369 ) ) ;
#104928 = FILL_AREA_STYLE_COLOUR ( '', #115367 ) ;
#104927 = SURFACE_SIDE_STYLE ('',( #156939 ) ) ;
#104930 = EDGE_LOOP ( 'NONE', ( #326240, #241237 ) ) ;
#104931 = VERTEX_POINT ( 'NONE', #79003 ) ;
#104932 = CIRCLE ( 'NONE', #185226, 2.552700000000074354 ) ;
#104934 = ORIENTED_EDGE ( 'NONE', *, *, #139205, .T. ) ;
#104933 = CARTESIAN_POINT ( 'NONE',  ( 441.9999999999999432, 6.000000000000000000, -362.3000000149999664 ) ) ;
#104935 = CARTESIAN_POINT ( 'NONE',  ( 1200.999154600462589, -0.3463605868062880067, -759.0499999999997272 ) ) ;
#104936 = MECHANICAL_DESIGN_GEOMETRIC_PRESENTATION_REPRESENTATION (  '', ( #292830 ), #195968 ) ;
#104937 = CIRCLE ( 'NONE', #330581, 2.552700000000018843 ) ;
#104938 = DIRECTION ( 'NONE',  ( -0.000000000000000000, 1.000000000000000000, -0.000000000000000000 ) ) ;
#104940 = VERTEX_POINT ( 'NONE', #309389 ) ;
#104939 =( LENGTH_UNIT ( ) NAMED_UNIT ( * ) SI_UNIT ( .MILLI., .METRE. ) );
#104941 =( LENGTH_UNIT ( ) NAMED_UNIT ( * ) SI_UNIT ( .MILLI., .METRE. ) );
#104942 = CARTESIAN_POINT ( 'NONE',  ( 1204.000000000000000, 5.052700015000001876, -594.3999999999999773 ) ) ;
#104943 = DIRECTION ( 'NONE',  ( 0.000000000000000000, 0.7071067811865533459, 0.7071067811865416886 ) ) ;
#104944 = VECTOR ( 'NONE', #290689, 1000.000000000000000 ) ;
#104945 = EDGE_CURVE ( 'NONE', #320184, #101218, #57044, .T. ) ;
#104947 = CARTESIAN_POINT ( 'NONE',  ( 645.2000000000000455, 5.052700015000001876, -292.1526999999999248 ) ) ;
#104946 = FACE_OUTER_BOUND ( 'NONE', #251434, .T. ) ;
#104948 = DIRECTION ( 'NONE',  ( 2.465190328815661892E-32, -1.000000000000000000, -2.585581502248730274E-16 ) ) ;
#104949 = CARTESIAN_POINT ( 'NONE',  ( 35.60000000000000142, 6.000000000000000000, -318.4999999849999313 ) ) ;
#104950 = DIRECTION ( 'NONE',  ( 0.000000000000000000, 0.000000000000000000, 1.000000000000000000 ) ) ;
#104951 = EDGE_CURVE ( 'NONE', #42351, #102578, #90055, .T. ) ;
#104952 = SURFACE_STYLE_FILL_AREA ( #234269 ) ;
#104953 = CARTESIAN_POINT ( 'NONE',  ( 61.00000000000000000, 6.000000000000000000, -388.6472999999999729 ) ) ;
#104954 = AXIS2_PLACEMENT_3D ( 'NONE', #124348, #226799, #223440 ) ;
#104955 = ORIENTED_EDGE ( 'NONE', *, *, #60667, .T. ) ;
#104956 = COLOUR_RGB ( '',0.2509803921568627416, 0.2509803921568627416, 0.2509803921568627416 ) ;
#104957 = DIRECTION ( 'NONE',  ( 0.000000000000000000, 0.000000000000000000, 1.000000000000000000 ) ) ;
#104959 = ADVANCED_FACE ( 'NONE', ( #28571 ), #284188, .F. ) ;
#104958 = UNCERTAINTY_MEASURE_WITH_UNIT (LENGTH_MEASURE( 1.000000000000000082E-05 ), #118216, 'distance_accuracy_value', 'NONE');
#104960 = CARTESIAN_POINT ( 'NONE',  ( 16.59682462123568314, -12.38500020241364830, -741.6971817549829211 ) ) ;
#104961 = CIRCLE ( 'NONE', #185474, 3.499999984999946356 ) ;
#104962 = UNCERTAINTY_MEASURE_WITH_UNIT (LENGTH_MEASURE( 1.000000000000000082E-05 ), #136855, 'distance_accuracy_value', 'NONE');
#104963 = DIRECTION ( 'NONE',  ( 0.000000000000000000, 0.000000000000000000, 1.000000000000000000 ) ) ;
#104964 = DIRECTION ( 'NONE',  ( -3.110126208107282118E-47, -1.577021341797099039E-16, 1.000000000000000000 ) ) ;
#104965 = EDGE_CURVE ( 'NONE', #94746, #199686, #165139, .T. ) ;
#104966 = DIRECTION ( 'NONE',  ( 0.000000000000000000, 0.000000000000000000, 1.000000000000000000 ) ) ;
#104967 = UNCERTAINTY_MEASURE_WITH_UNIT (LENGTH_MEASURE( 1.000000000000000082E-05 ), #7730, 'distance_accuracy_value', 'NONE');
#104968 = CARTESIAN_POINT ( 'NONE',  ( 1.191074020883394091, 0.001370672226367209345, -0.8169393822267290162 ) ) ;
#104971 = AXIS2_PLACEMENT_3D ( 'NONE', #178487, #52284, #151522 ) ;
#104970 = CARTESIAN_POINT ( 'NONE',  ( 492.7999999999999545, -5.204170427930421283E-15, -571.5526999999999589 ) ) ;
#104969 = CARTESIAN_POINT ( 'NONE',  ( 289.5999999999999659, -5.204170427930421283E-15, -645.2000000000000455 ) ) ;
#104972 = ORIENTED_EDGE ( 'NONE', *, *, #122006, .T. ) ;
#104973 = CARTESIAN_POINT ( 'NONE',  ( 772.2000000000000455, -5.204170427930421283E-15, -185.4473000000000127 ) ) ;
#104975 = FILL_AREA_STYLE ('',( #130160 ) ) ;
#104974 = LINE ( 'NONE', #207389, #331293 ) ;
#104976 = CARTESIAN_POINT ( 'NONE',  ( 1213.749999999999773, -12.52368195257752603, -749.2616097900577188 ) ) ;
#104977 = DIRECTION ( 'NONE',  ( -0.000000000000000000, 1.000000000000000000, -0.000000000000000000 ) ) ;
#104978 = VERTEX_POINT ( 'NONE', #60380 ) ;
#104979 = CIRCLE ( 'NONE', #238975, 2.552699999999963332 ) ;
#104980 = MECHANICAL_DESIGN_GEOMETRIC_PRESENTATION_REPRESENTATION (  '', ( #13689 ), #137235 ) ;
#104981 = CARTESIAN_POINT ( 'NONE',  ( 416.5999999999999659, 5.052700015000001876, -111.7999999999999972 ) ) ;
#104983 = ORIENTED_EDGE ( 'NONE', *, *, #125992, .T. ) ;
#104982 = PRESENTATION_LAYER_ASSIGNMENT (  '', '', ( #276824 ) ) ;
#104984 = AXIS2_PLACEMENT_3D ( 'NONE', #263208, #103579, #285199 ) ;
#104985 = FACE_OUTER_BOUND ( 'NONE', #51549, .T. ) ;
#104987 = ADVANCED_FACE ( 'NONE', ( #314369 ), #149021, .F. ) ;
#104986 = FACE_OUTER_BOUND ( 'NONE', #212432, .T. ) ;
#104988 = ORIENTED_EDGE ( 'NONE', *, *, #68727, .F. ) ;
#104990 = EDGE_LOOP ( 'NONE', ( #295077, #159270 ) ) ;
#104989 = AXIS2_PLACEMENT_3D ( 'NONE', #313987, #283796, #184438 ) ;
#104991 = SURFACE_STYLE_USAGE ( .BOTH. , #4021 ) ;
#104992 = VERTEX_POINT ( 'NONE', #16512 ) ;
#104994 = ORIENTED_EDGE ( 'NONE', *, *, #322495, .F. ) ;
#104993 = VECTOR ( 'NONE', #91760, 1000.000000000000000 ) ;
#104995 = CARTESIAN_POINT ( 'NONE',  ( 1178.599999999999909, 6.000000000000000000, -187.9999999999999716 ) ) ;
#104996 = MECHANICAL_DESIGN_GEOMETRIC_PRESENTATION_REPRESENTATION (  '', ( #88878 ), #61966 ) ;
#104997 = SURFACE_SIDE_STYLE ('',( #286581 ) ) ;
#104998 =( NAMED_UNIT ( * ) SI_UNIT ( $, .STERADIAN. ) SOLID_ANGLE_UNIT ( ) );
#104999 = EDGE_LOOP ( 'NONE', ( #221906, #261460, #305876, #316570 ) ) ;
#105000 = CARTESIAN_POINT ( 'NONE',  ( 213.3999999999999773, -5.204170427930421283E-15, -134.6473000000000013 ) ) ;
#105001 = ORIENTED_EDGE ( 'NONE', *, *, #109493, .T. ) ;
#105002 = CARTESIAN_POINT ( 'NONE',  ( 746.7999999999999545, 6.000000000000000000, -264.1999999999999886 ) ) ;
#105003 = PRESENTATION_STYLE_ASSIGNMENT (( #84733 ) ) ;
#105005 = ORIENTED_EDGE ( 'NONE', *, *, #117791, .T. ) ;
#105004 = LINE ( 'NONE', #175675, #282743 ) ;
#105006 = EDGE_CURVE ( 'NONE', #63654, #204423, #122306, .T. ) ;
#105007 = DIRECTION ( 'NONE',  ( -0.000000000000000000, 1.000000000000000000, -0.000000000000000000 ) ) ;
#105008 = STYLED_ITEM ( 'NONE', ( #48170 ), #83519 ) ;
#105009 = ORIENTED_EDGE ( 'NONE', *, *, #322204, .F. ) ;
#105010 = FILL_AREA_STYLE_COLOUR ( '', #2899 ) ;
#105011 = AXIS2_PLACEMENT_3D ( 'NONE', #219282, #63034, #15906 ) ;
#105013 =( NAMED_UNIT ( * ) PLANE_ANGLE_UNIT ( ) SI_UNIT ( $, .RADIAN. ) );
#105012 = AXIS2_PLACEMENT_3D ( 'NONE', #153784, #2450, #310234 ) ;
#105014 = UNCERTAINTY_MEASURE_WITH_UNIT (LENGTH_MEASURE( 1.000000000000000082E-05 ), #328395, 'distance_accuracy_value', 'NONE');
#105015 = FACE_BOUND ( 'NONE', #289743, .T. ) ;
#105016 = FILL_AREA_STYLE ('',( #32571 ) ) ;
#105017 =( LENGTH_UNIT ( ) NAMED_UNIT ( * ) SI_UNIT ( .MILLI., .METRE. ) );
#105018 = CARTESIAN_POINT ( 'NONE',  ( 86.39999999999999147, 5.052700015000001876, -165.1526999999999532 ) ) ;
#105019 = EDGE_CURVE ( 'NONE', #249789, #321324, #167880, .T. ) ;
#105020 = LINE ( 'NONE', #212399, #48478 ) ;
#105021 = EDGE_LOOP ( 'NONE', ( #95082, #241654, #192375, #189159 ) ) ;
#105023 = LINE ( 'NONE', #160380, #200648 ) ;
#105022 =( NAMED_UNIT ( * ) SI_UNIT ( $, .STERADIAN. ) SOLID_ANGLE_UNIT ( ) );
#105024 = LINE ( 'NONE', #183918, #15855 ) ;
#105025 = DIRECTION ( 'NONE',  ( 0.000000000000000000, 0.000000000000000000, 1.000000000000000000 ) ) ;
#105027 = VECTOR ( 'NONE', #41658, 1000.000000000000000 ) ;
#105026 = PRESENTATION_LAYER_ASSIGNMENT (  '', '', ( #185312 ) ) ;
#105028 = FILL_AREA_STYLE ('',( #214070 ) ) ;
#105030 = UNCERTAINTY_MEASURE_WITH_UNIT (LENGTH_MEASURE( 1.000000000000000082E-05 ), #309664, 'distance_accuracy_value', 'NONE');
#105029 = COLOUR_RGB ( '',0.2509803921568627416, 0.2509803921568627416, 0.2509803921568627416 ) ;
#105031 = CARTESIAN_POINT ( 'NONE',  ( 1051.599999999999909, 5.052700015000001876, -187.9999999999999716 ) ) ;
#105032 = CIRCLE ( 'NONE', #298463, 3.499999984999946356 ) ;
#105033 = ORIENTED_EDGE ( 'NONE', *, *, #275487, .T. ) ;
#105035 = VECTOR ( 'NONE', #21382, 1000.000000000000000 ) ;
#105034 = DIRECTION ( 'NONE',  ( 0.000000000000000000, 0.000000000000000000, 1.000000000000000000 ) ) ;
#105036 = CARTESIAN_POINT ( 'NONE',  ( 1202.124314367059696, -3.623841885041639621, -758.9499999999998181 ) ) ;
#105037 = EDGE_CURVE ( 'NONE', #17279, #177636, #169522, .T. ) ;
#105038 = VECTOR ( 'NONE', #163824, 1000.000000000000000 ) ;
#105040 = ORIENTED_EDGE ( 'NONE', *, *, #128142, .T. ) ;
#105039 = SURFACE_SIDE_STYLE ('',( #130224 ) ) ;
#105041 = DIRECTION ( 'NONE',  ( -0.000000000000000000, 1.000000000000000000, -0.000000000000000000 ) ) ;
#105043 = EDGE_CURVE ( 'NONE', #321313, #70432, #208055, .T. ) ;
#105042 = EDGE_LOOP ( 'NONE', ( #210738, #217931, #48148, #293907 ) ) ;
#105044 = SURFACE_STYLE_USAGE ( .BOTH. , #131880 ) ;
#105045 = SURFACE_STYLE_FILL_AREA ( #180660 ) ;
#105047 = DIRECTION ( 'NONE',  ( 0.000000000000000000, 0.000000000000000000, 1.000000000000000000 ) ) ;
#105046 = SURFACE_SIDE_STYLE ('',( #283277 ) ) ;
#105048 = CARTESIAN_POINT ( 'NONE',  ( 137.1999999999999886, 6.000000000000000000, -264.1999999999999886 ) ) ;
#105050 = VERTEX_POINT ( 'NONE', #246735 ) ;
#105049 = SURFACE_STYLE_USAGE ( .BOTH. , #191778 ) ;
#105052 = EDGE_LOOP ( 'NONE', ( #157482, #105140, #320317, #132845 ) ) ;
#105051 =( LENGTH_UNIT ( ) NAMED_UNIT ( * ) SI_UNIT ( .MILLI., .METRE. ) );
#105053 = PRESENTATION_LAYER_ASSIGNMENT (  '', '', ( #72867 ) ) ;
#105054 = ORIENTED_EDGE ( 'NONE', *, *, #6202, .T. ) ;
#105055 = ORIENTED_EDGE ( 'NONE', *, *, #165197, .T. ) ;
#105056 = DIRECTION ( 'NONE',  ( -0.000000000000000000, 1.000000000000000000, -0.000000000000000000 ) ) ;
#105058 = EDGE_LOOP ( 'NONE', ( #206688, #14780, #217871, #127406 ) ) ;
#105057 = SURFACE_SIDE_STYLE ('',( #30956 ) ) ;
#105059 = DIRECTION ( 'NONE',  ( -0.000000000000000000, 1.000000000000000000, -0.000000000000000000 ) ) ;
#105060 = LINE ( 'NONE', #212429, #80601 ) ;
#105061 = CARTESIAN_POINT ( 'NONE',  ( 899.2000000000000455, 6.000000000000000000, -597.8999999849999085 ) ) ;
#105062 = PRESENTATION_LAYER_ASSIGNMENT (  '', '', ( #40433 ) ) ;
#105063 = ORIENTED_EDGE ( 'NONE', *, *, #47867, .F. ) ;
#105064 = EDGE_CURVE ( 'NONE', #27764, #93034, #164579, .T. ) ;
#105065 = ORIENTED_EDGE ( 'NONE', *, *, #254719, .F. ) ;
#105066 = AXIS2_PLACEMENT_3D ( 'NONE', #280783, #135930, #257080 ) ;
#105067 = SURFACE_STYLE_USAGE ( .BOTH. , #227769 ) ;
#105068 =( GEOMETRIC_REPRESENTATION_CONTEXT ( 3 ) GLOBAL_UNCERTAINTY_ASSIGNED_CONTEXT ( ( #149016 ) ) GLOBAL_UNIT_ASSIGNED_CONTEXT ( ( #73170, #47961, #24326 ) ) REPRESENTATION_CONTEXT ( 'NONE', 'WORKASPACE' ) );
#105069 = EDGE_CURVE ( 'NONE', #38537, #278176, #229670, .T. ) ;
#105070 = SURFACE_SIDE_STYLE ('',( #786 ) ) ;
#105072 = EDGE_CURVE ( 'NONE', #86853, #280816, #68675, .T. ) ;
#105071 = UNCERTAINTY_MEASURE_WITH_UNIT (LENGTH_MEASURE( 1.000000000000000082E-05 ), #321939, 'distance_accuracy_value', 'NONE');
#105073 = CARTESIAN_POINT ( 'NONE',  ( 645.2000000000000455, 5.052700015000001876, -38.15269999999996031 ) ) ;
#105074 = LINE ( 'NONE', #207486, #44950 ) ;
#105075 = CIRCLE ( 'NONE', #190858, 2.552700000000074354 ) ;
#105076 = CARTESIAN_POINT ( 'NONE',  ( 35.60000000000000142, 6.000000000000000000, -515.6473000000000866 ) ) ;
#105077 = VECTOR ( 'NONE', #77701, 1000.000000000000114 ) ;
#105078 = CARTESIAN_POINT ( 'NONE',  ( 19.19999999999999574, -15.57000000000030582, -12.19964286625319083 ) ) ;
#105079 = DIRECTION ( 'NONE',  ( 0.000000000000000000, 0.7071067811865533459, 0.7071067811865416886 ) ) ;
#105080 = AXIS2_PLACEMENT_3D ( 'NONE', #128379, #156824, #76249 ) ;
#105081 =( GEOMETRIC_REPRESENTATION_CONTEXT ( 3 ) GLOBAL_UNCERTAINTY_ASSIGNED_CONTEXT ( ( #225937 ) ) GLOBAL_UNIT_ASSIGNED_CONTEXT ( ( #147064, #172365, #327119 ) ) REPRESENTATION_CONTEXT ( 'NONE', 'WORKASPACE' ) );
#105082 = ORIENTED_EDGE ( 'NONE', *, *, #85360, .F. ) ;
#105084 = CARTESIAN_POINT ( 'NONE',  ( 746.7999999999999545, 6.000000000000000000, -39.09999998499994689 ) ) ;
#105083 = FACE_OUTER_BOUND ( 'NONE', #158504, .T. ) ;
#105085 = COLOUR_RGB ( '',0.2509803921568627416, 0.2509803921568627416, 0.2509803921568627416 ) ;
#105086 = CARTESIAN_POINT ( 'NONE',  ( 1203.312454325093540, -13.99811931809191634, -0.2500000000003055334 ) ) ;
#105087 = EDGE_CURVE ( 'NONE', #95197, #606, #127757, .T. ) ;
#105088 = EDGE_CURVE ( 'NONE', #56564, #156370, #166245, .T. ) ;
#105089 =( LENGTH_UNIT ( ) NAMED_UNIT ( * ) SI_UNIT ( .MILLI., .METRE. ) );
#105091 = FILL_AREA_STYLE_COLOUR ( '', #52293 ) ;
#105090 = SURFACE_SIDE_STYLE ('',( #232770 ) ) ;
#105092 = COLOUR_RGB ( '',0.2509803921568627416, 0.2509803921568627416, 0.2509803921568627416 ) ;
#105094 = EDGE_CURVE ( 'NONE', #143551, #109127, #321033, .T. ) ;
#105093 = CARTESIAN_POINT ( 'NONE',  ( 1127.799999999999955, 5.052700015000001876, -109.2472999999999246 ) ) ;
#105096 = EDGE_LOOP ( 'NONE', ( #248467, #18281, #178845, #102146 ) ) ;
#105095 =( LENGTH_UNIT ( ) NAMED_UNIT ( * ) SI_UNIT ( .MILLI., .METRE. ) );
#105097 = FILL_AREA_STYLE_COLOUR ( '', #94781 ) ;
#105098 = CARTESIAN_POINT ( 'NONE',  ( 645.2000000000000455, 6.000000000000000000, -242.2999999849999426 ) ) ;
#105099 = FACE_BOUND ( 'NONE', #69314, .T. ) ;
#105100 = PRESENTATION_LAYER_ASSIGNMENT (  '', '', ( #67598 ) ) ;
#105102 = FILL_AREA_STYLE_COLOUR ( '', #269365 ) ;
#105101 = CARTESIAN_POINT ( 'NONE',  ( 569.0000000000000000, 5.052700015000001876, -594.3999999999999773 ) ) ;
#105103 = DIRECTION ( 'NONE',  ( 0.000000000000000000, 0.7071067811865430208, 0.7071067811865521247 ) ) ;
#105105 = ORIENTED_EDGE ( 'NONE', *, *, #118098, .F. ) ;
#105104 = CARTESIAN_POINT ( 'NONE',  ( 61.00000000000000000, 6.000000000000000000, -750.2999999849999995 ) ) ;
#105106 = ORIENTED_EDGE ( 'NONE', *, *, #49129, .F. ) ;
#105107 = ORIENTED_EDGE ( 'NONE', *, *, #236630, .T. ) ;
#105109 = FACE_OUTER_BOUND ( 'NONE', #166340, .T. ) ;
#105108 = CIRCLE ( 'NONE', #115688, 3.499999984999946356 ) ;
#105110 = CIRCLE ( 'NONE', #142472, 2.552699999999963332 ) ;
#105111 = AXIS2_PLACEMENT_3D ( 'NONE', #263084, #135216, #111834 ) ;
#105112 = CARTESIAN_POINT ( 'NONE',  ( 1204.000000000000000, 6.000000000000000000, -387.7000000149999437 ) ) ;
#105113 = EDGE_LOOP ( 'NONE', ( #248391, #256940, #201200, #126887 ) ) ;
#105114 = MECHANICAL_DESIGN_GEOMETRIC_PRESENTATION_REPRESENTATION (  '', ( #233881 ), #255150 ) ;
#105115 =( LENGTH_UNIT ( ) NAMED_UNIT ( * ) SI_UNIT ( .MILLI., .METRE. ) );
#105116 = DIRECTION ( 'NONE',  ( 0.000000000000000000, 0.000000000000000000, 1.000000000000000000 ) ) ;
#105117 = ORIENTED_EDGE ( 'NONE', *, *, #31774, .F. ) ;
#105118 = DIRECTION ( 'NONE',  ( -0.000000000000000000, 1.000000000000000000, -0.000000000000000000 ) ) ;
#105120 = EDGE_CURVE ( 'NONE', #29926, #14026, #93905, .T. ) ;
#105119 = DIRECTION ( 'NONE',  ( 1.000000000000000000, -1.422473250300981817E-16, 0.000000000000000000 ) ) ;
#105121 = UNCERTAINTY_MEASURE_WITH_UNIT (LENGTH_MEASURE( 1.000000000000000082E-05 ), #279569, 'distance_accuracy_value', 'NONE');
#105122 = CARTESIAN_POINT ( 'NONE',  ( 492.7999999999999545, 6.000000000000000000, -166.0999999849999824 ) ) ;
#105123 = DIRECTION ( 'NONE',  ( -0.000000000000000000, 1.000000000000000000, -0.000000000000000000 ) ) ;
#105124 = FACE_OUTER_BOUND ( 'NONE', #29232, .T. ) ;
#105125 = DIRECTION ( 'NONE',  ( -0.000000000000000000, 1.000000000000000000, -0.000000000000000000 ) ) ;
#105126 = FACE_OUTER_BOUND ( 'NONE', #136753, .T. ) ;
#105127 = EDGE_CURVE ( 'NONE', #217038, #57992, #241760, .T. ) ;
#105128 = FILL_AREA_STYLE ('',( #155490 ) ) ;
#105129 = VERTEX_POINT ( 'NONE', #139353 ) ;
#105130 = VERTEX_POINT ( 'NONE', #140996 ) ;
#105132 = DIRECTION ( 'NONE',  ( -1.422473250300981571E-16, -1.000000000000000000, 0.000000000000000000 ) ) ;
#105131 = DIRECTION ( 'NONE',  ( 0.000000000000000000, 0.000000000000000000, 1.000000000000000000 ) ) ;
#105133 = EDGE_CURVE ( 'NONE', #197774, #283995, #208297, .T. ) ;
#105134 = CIRCLE ( 'NONE', #319743, 2.552699999999963332 ) ;
#105135 = FACE_OUTER_BOUND ( 'NONE', #192027, .T. ) ;
#105136 = ORIENTED_EDGE ( 'NONE', *, *, #264562, .T. ) ;
#105137 = CIRCLE ( 'NONE', #56797, 2.552700000000018843 ) ;
#105138 = CARTESIAN_POINT ( 'NONE',  ( 746.7999999999999545, 6.000000000000000000, -623.2999999849998858 ) ) ;
#105139 = PRESENTATION_STYLE_ASSIGNMENT (( #84868 ) ) ;
#105140 = ORIENTED_EDGE ( 'NONE', *, *, #186828, .T. ) ;
#105142 = DIRECTION ( 'NONE',  ( -0.000000000000000000, 1.000000000000000000, -0.000000000000000000 ) ) ;
#105141 = STYLED_ITEM ( 'NONE', ( #49572 ), #246694 ) ;
#105143 = CIRCLE ( 'NONE', #174904, 2.552700000000074354 ) ;
#105144 = ORIENTED_EDGE ( 'NONE', *, *, #100596, .T. ) ;
#105146 = FACE_OUTER_BOUND ( 'NONE', #83995, .T. ) ;
#105145 = CIRCLE ( 'NONE', #266122, 2.552699999999963332 ) ;
#105147 = ORIENTED_EDGE ( 'NONE', *, *, #65678, .F. ) ;
#105148 = DIRECTION ( 'NONE',  ( 0.000000000000000000, 0.000000000000000000, 1.000000000000000000 ) ) ;
#105149 = DIRECTION ( 'NONE',  ( -0.000000000000000000, 1.000000000000000000, -0.000000000000000000 ) ) ;
#105150 = CARTESIAN_POINT ( 'NONE',  ( 1127.799999999999955, 6.000000000000000000, -619.7999999999999545 ) ) ;
#105151 = VECTOR ( 'NONE', #197726, 1000.000000000000000 ) ;
#105152 =( NAMED_UNIT ( * ) SI_UNIT ( $, .STERADIAN. ) SOLID_ANGLE_UNIT ( ) );
#105153 = FACE_OUTER_BOUND ( 'NONE', #14034, .T. ) ;
#105154 = LINE ( 'NONE', #79894, #289543 ) ;
#105155 = LINE ( 'NONE', #305365, #26265 ) ;
#105157 = EDGE_CURVE ( 'NONE', #155815, #31915, #235192, .T. ) ;
#105156 = DIRECTION ( 'NONE',  ( 0.000000000000000000, 0.000000000000000000, 1.000000000000000000 ) ) ;
#105158 = SURFACE_STYLE_FILL_AREA ( #145516 ) ;
#105159 = EDGE_CURVE ( 'NONE', #210766, #202596, #165364, .T. ) ;
#105161 = FILL_AREA_STYLE_COLOUR ( '', #18222 ) ;
#105160 = CARTESIAN_POINT ( 'NONE',  ( 1153.200000000000045, 6.000000000000000000, -166.0999999850000108 ) ) ;
#105162 = CARTESIAN_POINT ( 'NONE',  ( 746.7999999999999545, 6.000000000000000000, -109.2473000000000383 ) ) ;
#105163 =( NAMED_UNIT ( * ) PLANE_ANGLE_UNIT ( ) SI_UNIT ( $, .RADIAN. ) );
#105164 = STYLED_ITEM ( 'NONE', ( #270502 ), #172161 ) ;
#105165 =( NAMED_UNIT ( * ) SI_UNIT ( $, .STERADIAN. ) SOLID_ANGLE_UNIT ( ) );
#105166 = FILL_AREA_STYLE_COLOUR ( '', #185152 ) ;
#105167 = EDGE_CURVE ( 'NONE', #208341, #291370, #154783, .T. ) ;
#105168 = FILL_AREA_STYLE_COLOUR ( '', #111573 ) ;
#105169 = ORIENTED_EDGE ( 'NONE', *, *, #66378, .T. ) ;
#105171 = CARTESIAN_POINT ( 'NONE',  ( 848.3999999999999773, 6.000000000000000000, -470.8999999849999085 ) ) ;
#105170 = PRESENTATION_STYLE_ASSIGNMENT (( #157165 ) ) ;
#105172 = AXIS2_PLACEMENT_3D ( 'NONE', #8541, #198289, #72293 ) ;
#105173 = STYLED_ITEM ( 'NONE', ( #304787 ), #31515 ) ;
#105174 = ORIENTED_EDGE ( 'NONE', *, *, #114696, .T. ) ;
#105175 =( LENGTH_UNIT ( ) NAMED_UNIT ( * ) SI_UNIT ( .MILLI., .METRE. ) );
#105176 = AXIS2_PLACEMENT_3D ( 'NONE', #317429, #4729, #161015 ) ;
#105178 = CARTESIAN_POINT ( 'NONE',  ( 86.40000000000004832, -19.00000000000000355, -721.4000000000000909 ) ) ;
#105177 = COLOUR_RGB ( '',0.2509803921568627416, 0.2509803921568627416, 0.2509803921568627416 ) ;
#105179 = AXIS2_PLACEMENT_3D ( 'NONE', #31986, #129606, #55539 ) ;
#105180 = ORIENTED_EDGE ( 'NONE', *, *, #733, .T. ) ;
#105181 =( NAMED_UNIT ( * ) SI_UNIT ( $, .STERADIAN. ) SOLID_ANGLE_UNIT ( ) );
#105182 = DIRECTION ( 'NONE',  ( 0.000000000000000000, 0.7071067811865467956, 0.7071067811865483499 ) ) ;
#105183 = EDGE_CURVE ( 'NONE', #310757, #107508, #319351, .T. ) ;
#105184 = FACE_BOUND ( 'NONE', #204456, .T. ) ;
#105185 =( NAMED_UNIT ( * ) PLANE_ANGLE_UNIT ( ) SI_UNIT ( $, .RADIAN. ) );
#105186 = PRESENTATION_LAYER_ASSIGNMENT (  '', '', ( #8357 ) ) ;
#105187 = SURFACE_SIDE_STYLE ('',( #281753 ) ) ;
#105188 = UNCERTAINTY_MEASURE_WITH_UNIT (LENGTH_MEASURE( 1.000000000000000082E-05 ), #236748, 'distance_accuracy_value', 'NONE');
#105190 = EDGE_CURVE ( 'NONE', #297236, #252471, #280451, .T. ) ;
#105189 = ORIENTED_EDGE ( 'NONE', *, *, #297955, .F. ) ;
#105191 = ORIENTED_EDGE ( 'NONE', *, *, #40421, .T. ) ;
#105192 = MECHANICAL_DESIGN_GEOMETRIC_PRESENTATION_REPRESENTATION (  '', ( #207045 ), #207526 ) ;
#105193 = LINE ( 'NONE', #278447, #114134 ) ;
#105194 = SURFACE_STYLE_USAGE ( .BOTH. , #311973 ) ;
#105195 = ORIENTED_EDGE ( 'NONE', *, *, #133324, .F. ) ;
#105196 = EDGE_LOOP ( 'NONE', ( #295629, #137138, #169494, #332376 ) ) ;
#105197 = PRESENTATION_LAYER_ASSIGNMENT (  '', '', ( #83601 ) ) ;
#105198 = VERTEX_POINT ( 'NONE', #95541 ) ;
#105199 =( NAMED_UNIT ( * ) SI_UNIT ( $, .STERADIAN. ) SOLID_ANGLE_UNIT ( ) );
#105200 = CARTESIAN_POINT ( 'NONE',  ( -2805.299999999999727, -2.823223304703331493, -757.8732233047034015 ) ) ;
#105201 = FILL_AREA_STYLE ('',( #155567 ) ) ;
#105202 = ORIENTED_EDGE ( 'NONE', *, *, #173838, .T. ) ;
#105203 = COLOUR_RGB ( '',0.2509803921568627416, 0.2509803921568627416, 0.2509803921568627416 ) ;
#105204 = FILL_AREA_STYLE ('',( #51370 ) ) ;
#105205 = AXIS2_PLACEMENT_3D ( 'NONE', #61397, #263236, #237867 ) ;
#105206 =( NAMED_UNIT ( * ) SI_UNIT ( $, .STERADIAN. ) SOLID_ANGLE_UNIT ( ) );
#105207 =( GEOMETRIC_REPRESENTATION_CONTEXT ( 3 ) GLOBAL_UNCERTAINTY_ASSIGNED_CONTEXT ( ( #323118 ) ) GLOBAL_UNIT_ASSIGNED_CONTEXT ( ( #12492, #89880, #15834 ) ) REPRESENTATION_CONTEXT ( 'NONE', 'WORKASPACE' ) );
#105208 = CARTESIAN_POINT ( 'NONE',  ( 1102.400000000000091, -5.204170427930421283E-15, -518.2000000000000455 ) ) ;
#105209 = ADVANCED_FACE ( 'NONE', ( #97252 ), #321270, .F. ) ;
#105210 = DIRECTION ( 'NONE',  ( 0.000000000000000000, 0.000000000000000000, 1.000000000000000000 ) ) ;
#105212 = ADVANCED_FACE ( 'NONE', ( #197971 ), #273773, .F. ) ;
#105211 = COLOUR_RGB ( '',0.2509803921568627416, 0.2509803921568627416, 0.2509803921568627416 ) ;
#105213 = CARTESIAN_POINT ( 'NONE',  ( 924.6000000000000227, 6.000000000000000000, -441.9999999999999432 ) ) ;
#105214 = LINE ( 'NONE', #162195, #265581 ) ;
#105215 = UNCERTAINTY_MEASURE_WITH_UNIT (LENGTH_MEASURE( 1.000000000000000082E-05 ), #127657, 'distance_accuracy_value', 'NONE');
#105216 = SURFACE_STYLE_FILL_AREA ( #308695 ) ;
#105217 = SURFACE_SIDE_STYLE ('',( #5915 ) ) ;
#105218 = CARTESIAN_POINT ( 'NONE',  ( 621.2193499864897603, 5.149619613319317502, -287.3572821452819994 ) ) ;
#105219 = STYLED_ITEM ( 'NONE', ( #255687 ), #277255 ) ;
#105220 = COLOUR_RGB ( '',1.000000000000000000, 1.000000000000000000, 1.000000000000000000 ) ;
#105221 = AXIS2_PLACEMENT_3D ( 'NONE', #61125, #160382, #158717 ) ;
#105222 =( NAMED_UNIT ( * ) PLANE_ANGLE_UNIT ( ) SI_UNIT ( $, .RADIAN. ) );
#105223 = ORIENTED_EDGE ( 'NONE', *, *, #151619, .T. ) ;
#105224 = LINE ( 'NONE', #133662, #56647 ) ;
#105225 = EDGE_CURVE ( 'NONE', #191361, #132722, #294317, .T. ) ;
#105226 = ADVANCED_FACE ( 'NONE', ( #45106 ), #278801, .T. ) ;
#105227 = SURFACE_SIDE_STYLE ('',( #209305 ) ) ;
#105228 = ORIENTED_EDGE ( 'NONE', *, *, #144630, .F. ) ;
#105229 = ORIENTED_EDGE ( 'NONE', *, *, #153029, .T. ) ;
#105230 = FACE_OUTER_BOUND ( 'NONE', #309133, .T. ) ;
#105231 = DIRECTION ( 'NONE',  ( -0.000000000000000000, 1.000000000000000000, -0.000000000000000000 ) ) ;
#105232 = DIRECTION ( 'NONE',  ( 0.000000000000000000, 0.000000000000000000, 1.000000000000000000 ) ) ;
#105233 = PRESENTATION_LAYER_ASSIGNMENT (  '', '', ( #40613 ) ) ;
#105234 = SURFACE_STYLE_USAGE ( .BOTH. , #106917 ) ;
#105235 = ORIENTED_EDGE ( 'NONE', *, *, #82556, .F. ) ;
#105236 = DIRECTION ( 'NONE',  ( 0.000000000000000000, 0.000000000000000000, -1.000000000000000000 ) ) ;
#105238 = DIRECTION ( 'NONE',  ( 0.000000000000000000, 0.000000000000000000, -1.000000000000000000 ) ) ;
#105237 =( NAMED_UNIT ( * ) SI_UNIT ( $, .STERADIAN. ) SOLID_ANGLE_UNIT ( ) );
#105239 = PRESENTATION_LAYER_ASSIGNMENT (  '', '', ( #250014 ) ) ;
#105240 = EDGE_LOOP ( 'NONE', ( #8328, #94881 ) ) ;
#105241 = DIRECTION ( 'NONE',  ( -0.000000000000000000, 1.000000000000000000, -0.000000000000000000 ) ) ;
#105242 = AXIS2_PLACEMENT_3D ( 'NONE', #154511, #257043, #129372 ) ;
#105244 = EDGE_CURVE ( 'NONE', #35787, #258079, #213781, .T. ) ;
#105243 = ORIENTED_EDGE ( 'NONE', *, *, #320242, .F. ) ;
#105245 = SURFACE_SIDE_STYLE ('',( #157245 ) ) ;
#105246 = ORIENTED_EDGE ( 'NONE', *, *, #124407, .F. ) ;
#105247 = DIRECTION ( 'NONE',  ( 0.000000000000000000, 0.000000000000000000, 1.000000000000000000 ) ) ;
#105249 = EDGE_CURVE ( 'NONE', #262299, #289856, #95562, .T. ) ;
#105248 = FILL_AREA_STYLE_COLOUR ( '', #329717 ) ;
#105250 = CIRCLE ( 'NONE', #158700, 2.552699999999963332 ) ;
#105251 = ORIENTED_EDGE ( 'NONE', *, *, #83893, .F. ) ;
#105252 = SURFACE_STYLE_USAGE ( .BOTH. , #54702 ) ;
#105253 = EDGE_CURVE ( 'NONE', #129276, #159154, #299882, .T. ) ;
#105254 = ORIENTED_EDGE ( 'NONE', *, *, #302138, .T. ) ;
#105255 = ORIENTED_EDGE ( 'NONE', *, *, #230726, .T. ) ;
#105256 = ORIENTED_EDGE ( 'NONE', *, *, #232046, .F. ) ;
#105257 = PRESENTATION_STYLE_ASSIGNMENT (( #271036 ) ) ;
#105258 = CONICAL_SURFACE ( 'NONE', #67524, 3.499999985000001868, 0.7853981633974400633 ) ;
#105259 = AXIS2_PLACEMENT_3D ( 'NONE', #232692, #276612, #76440 ) ;
#105261 = ADVANCED_FACE ( 'NONE', ( #186039 ), #127986, .F. ) ;
#105260 = CYLINDRICAL_SURFACE ( 'NONE', #145222, 2.552699999999963332 ) ;
#105263 = EDGE_CURVE ( 'NONE', #85876, #244949, #192225, .T. ) ;
#105262 = LINE ( 'NONE', #78345, #267057 ) ;
#105264 = DIRECTION ( 'NONE',  ( 0.000000000000000000, 0.7071067811865533459, 0.7071067811865416886 ) ) ;
#105265 = UNCERTAINTY_MEASURE_WITH_UNIT (LENGTH_MEASURE( 1.000000000000000082E-05 ), #111500, 'distance_accuracy_value', 'NONE');
#105266 = DIRECTION ( 'NONE',  ( 0.000000000000000000, 0.7071067811865533459, 0.7071067811865416886 ) ) ;
#105267 = FACE_OUTER_BOUND ( 'NONE', #180465, .T. ) ;
#105268 = DIRECTION ( 'NONE',  ( 0.000000000000000000, 0.000000000000000000, 1.000000000000000000 ) ) ;
#105269 = DIRECTION ( 'NONE',  ( 0.000000000000000000, 0.000000000000000000, 1.000000000000000000 ) ) ;
#105270 = DIRECTION ( 'NONE',  ( -0.000000000000000000, 1.000000000000000000, -0.000000000000000000 ) ) ;
#105271 = PRESENTATION_LAYER_ASSIGNMENT (  '', '', ( #266255 ) ) ;
#105272 = DIRECTION ( 'NONE',  ( 1.000000000000000000, -2.465190328815661892E-32, 1.268931492907770256E-47 ) ) ;
#105273 = CARTESIAN_POINT ( 'NONE',  ( 873.7999999999999545, 6.000000000000000000, -438.5000000150000119 ) ) ;
#105274 = DIRECTION ( 'NONE',  ( 0.000000000000000000, 0.000000000000000000, 1.000000000000000000 ) ) ;
#105275 = VECTOR ( 'NONE', #252440, 1000.000000000000000 ) ;
#105276 = LINE ( 'NONE', #155634, #205300 ) ;
#105277 = LINE ( 'NONE', #98629, #242539 ) ;
#105278 = FACE_BOUND ( 'NONE', #212696, .T. ) ;
#105279 = ORIENTED_EDGE ( 'NONE', *, *, #220775, .F. ) ;
#105280 = ORIENTED_EDGE ( 'NONE', *, *, #3420, .T. ) ;
#105282 = SURFACE_STYLE_USAGE ( .BOTH. , #103580 ) ;
#105281 = CARTESIAN_POINT ( 'NONE',  ( 15.70000000000004725, -1.650000000000068079, -19.49999999999985079 ) ) ;
#105283 = EDGE_CURVE ( 'NONE', #256059, #41471, #187148, .T. ) ;
#105284 = ORIENTED_EDGE ( 'NONE', *, *, #312333, .T. ) ;
#105285 = ORIENTED_EDGE ( 'NONE', *, *, #8527, .F. ) ;
#105286 = VERTEX_POINT ( 'NONE', #78612 ) ;
#105287 = UNCERTAINTY_MEASURE_WITH_UNIT (LENGTH_MEASURE( 1.000000000000000082E-05 ), #175184, 'distance_accuracy_value', 'NONE');
#105288 = FILL_AREA_STYLE_COLOUR ( '', #62450 ) ;
#105289 = EDGE_CURVE ( 'NONE', #82163, #129401, #181145, .T. ) ;
#105290 = SURFACE_STYLE_FILL_AREA ( #302172 ) ;
#105291 = CARTESIAN_POINT ( 'NONE',  ( 365.7999999999999545, -5.204170427930421283E-15, -61.00000000000000000 ) ) ;
#105294 = ORIENTED_EDGE ( 'NONE', *, *, #200660, .T. ) ;
#105293 = DIRECTION ( 'NONE',  ( -0.000000000000000000, 1.000000000000000000, -0.000000000000000000 ) ) ;
#105292 = FILL_AREA_STYLE_COLOUR ( '', #85717 ) ;
#105295 = DIRECTION ( 'NONE',  ( -1.000000000000000000, 0.000000000000000000, 0.000000000000000000 ) ) ;
#105297 = DIRECTION ( 'NONE',  ( -0.000000000000000000, 1.000000000000000000, -0.000000000000000000 ) ) ;
#105296 = SURFACE_STYLE_FILL_AREA ( #130491 ) ;
#105298 = STYLED_ITEM ( 'NONE', ( #74854 ), #23258 ) ;
#105299 =( NAMED_UNIT ( * ) PLANE_ANGLE_UNIT ( ) SI_UNIT ( $, .RADIAN. ) );
#105300 = ORIENTED_EDGE ( 'NONE', *, *, #297886, .T. ) ;
#105301 = VECTOR ( 'NONE', #157907, 1000.000000000000000 ) ;
#105302 = LINE ( 'NONE', #207721, #147319 ) ;
#105303 = ORIENTED_EDGE ( 'NONE', *, *, #259525, .F. ) ;
#105304 = UNCERTAINTY_MEASURE_WITH_UNIT (LENGTH_MEASURE( 1.000000000000000082E-05 ), #269920, 'distance_accuracy_value', 'NONE');
#105305 = LINE ( 'NONE', #303861, #98209 ) ;
#105306 = FILL_AREA_STYLE_COLOUR ( '', #26618 ) ;
#105307 = FILL_AREA_STYLE_COLOUR ( '', #326931 ) ;
#105309 =( GEOMETRIC_REPRESENTATION_CONTEXT ( 3 ) GLOBAL_UNCERTAINTY_ASSIGNED_CONTEXT ( ( #249502 ) ) GLOBAL_UNIT_ASSIGNED_CONTEXT ( ( #197702, #43181, #320736 ) ) REPRESENTATION_CONTEXT ( 'NONE', 'WORKASPACE' ) );
#105308 = DIRECTION ( 'NONE',  ( -0.000000000000000000, 1.000000000000000000, -0.000000000000000000 ) ) ;
#105310 = UNCERTAINTY_MEASURE_WITH_UNIT (LENGTH_MEASURE( 1.000000000000000082E-05 ), #248522, 'distance_accuracy_value', 'NONE');
#105311 = CARTESIAN_POINT ( 'NONE',  ( 5.582826523306114730, -3.185316377806576504, -747.7499999999998863 ) ) ;
#105312 = CARTESIAN_POINT ( 'NONE',  ( 1102.400000000000091, -5.204170427930421283E-15, -492.7999999999999545 ) ) ;
#105313 = VECTOR ( 'NONE', #120051, 1000.000000000000000 ) ;
#105314 = FILL_AREA_STYLE ('',( #259877 ) ) ;
#105315 = DIRECTION ( 'NONE',  ( -0.000000000000000000, 1.000000000000000000, -0.000000000000000000 ) ) ;
#105316 = PRESENTATION_STYLE_ASSIGNMENT (( #312102 ) ) ;
#105318 = CIRCLE ( 'NONE', #169554, 3.499999984999946356 ) ;
#105317 = SURFACE_STYLE_FILL_AREA ( #283560 ) ;
#105319 = SURFACE_STYLE_FILL_AREA ( #283561 ) ;
#105321 =( NAMED_UNIT ( * ) PLANE_ANGLE_UNIT ( ) SI_UNIT ( $, .RADIAN. ) );
#105320 = SURFACE_SIDE_STYLE ('',( #56439 ) ) ;
#105322 = ORIENTED_EDGE ( 'NONE', *, *, #285673, .F. ) ;
#105324 = DIRECTION ( 'NONE',  ( -0.000000000000000000, 1.000000000000000000, -0.000000000000000000 ) ) ;
#105323 =( NAMED_UNIT ( * ) SI_UNIT ( $, .STERADIAN. ) SOLID_ANGLE_UNIT ( ) );
#105325 = CYLINDRICAL_SURFACE ( 'NONE', #167885, 2.552699999999963332 ) ;
#105327 = CARTESIAN_POINT ( 'NONE',  ( 0.000000000000000000, -18.00000000000004263, -19.49999999999985079 ) ) ;
#105326 = SURFACE_STYLE_FILL_AREA ( #2676 ) ;
#105329 = EDGE_CURVE ( 'NONE', #228338, #322435, #74463, .T. ) ;
#105328 = COLOUR_RGB ( '',1.000000000000000000, 1.000000000000000000, 1.000000000000000000 ) ;
#105330 = VERTEX_POINT ( 'NONE', #31447 ) ;
#105331 = ORIENTED_EDGE ( 'NONE', *, *, #88766, .T. ) ;
#105332 = ADVANCED_FACE ( 'NONE', ( #130737 ), #107240, .T. ) ;
#105333 = ORIENTED_EDGE ( 'NONE', *, *, #89023, .F. ) ;
#105334 = SURFACE_STYLE_FILL_AREA ( #122340 ) ;
#105335 = VERTEX_POINT ( 'NONE', #265082 ) ;
#105336 = SURFACE_STYLE_USAGE ( .BOTH. , #233022 ) ;
#105337 = DIRECTION ( 'NONE',  ( 1.000000000000000000, 0.000000000000000000, 0.000000000000000000 ) ) ;
#105338 = ORIENTED_EDGE ( 'NONE', *, *, #224113, .T. ) ;
#105339 = PRESENTATION_LAYER_ASSIGNMENT (  '', '', ( #250102 ) ) ;
#105341 = ORIENTED_EDGE ( 'NONE', *, *, #92305, .T. ) ;
#105340 = PRESENTATION_LAYER_ASSIGNMENT (  '', '', ( #164301 ) ) ;
#105343 = CARTESIAN_POINT ( 'NONE',  ( 696.0000000000000000, -5.204170427930421283E-15, -492.7999999999999545 ) ) ;
#105342 = VECTOR ( 'NONE', #51366, 1000.000000000000000 ) ;
#105344 = SURFACE_STYLE_USAGE ( .BOTH. , #102041 ) ;
#105345 = PRESENTATION_STYLE_ASSIGNMENT (( #231348 ) ) ;
#105348 = ORIENTED_EDGE ( 'NONE', *, *, #110376, .F. ) ;
#105347 = DIRECTION ( 'NONE',  ( -0.000000000000000000, 1.000000000000000000, -0.000000000000000000 ) ) ;
#105346 = AXIS2_PLACEMENT_3D ( 'NONE', #186914, #134836, #106414 ) ;
#105349 = DIRECTION ( 'NONE',  ( 0.7008825778550488161, 0.008726203243944232954, -0.7132232928306582176 ) ) ;
#105350 = DIRECTION ( 'NONE',  ( -0.000000000000000000, 1.000000000000000000, -0.000000000000000000 ) ) ;
#105351 = PRESENTATION_STYLE_ASSIGNMENT (( #27990 ) ) ;
#105353 = ORIENTED_EDGE ( 'NONE', *, *, #82840, .F. ) ;
#105352 = CARTESIAN_POINT ( 'NONE',  ( 1201.624462567015144, -9.358351243263008712, -759.0499999999997272 ) ) ;
#105354 = COLOUR_RGB ( '',0.2509803921568627416, 0.2509803921568627416, 0.2509803921568627416 ) ;
#105355 = LINE ( 'NONE', #332365, #7107 ) ;
#105356 = DIRECTION ( 'NONE',  ( 0.000000000000000000, -0.5150380749100544886, -0.8571673007021121116 ) ) ;
#105357 =( NAMED_UNIT ( * ) SI_UNIT ( $, .STERADIAN. ) SOLID_ANGLE_UNIT ( ) );
#105358 = CARTESIAN_POINT ( 'NONE',  ( 950.0000000000000000, 5.052700015000001876, -109.2473000000000383 ) ) ;
#105360 = EDGE_CURVE ( 'NONE', #264694, #161312, #4608, .T. ) ;
#105359 = DIRECTION ( 'NONE',  ( 0.000000000000000000, 0.000000000000000000, 1.000000000000000000 ) ) ;
#105361 = ORIENTED_EDGE ( 'NONE', *, *, #36425, .T. ) ;
#105362 = ORIENTED_EDGE ( 'NONE', *, *, #44376, .T. ) ;
#105364 = EDGE_CURVE ( 'NONE', #8683, #520, #113864, .T. ) ;
#105363 = UNCERTAINTY_MEASURE_WITH_UNIT (LENGTH_MEASURE( 1.000000000000000082E-05 ), #206389, 'distance_accuracy_value', 'NONE');
#105365 = FACE_OUTER_BOUND ( 'NONE', #126805, .T. ) ;
#105366 = CIRCLE ( 'NONE', #234113, 2.552699999999963332 ) ;
#105367 =( NAMED_UNIT ( * ) SI_UNIT ( $, .STERADIAN. ) SOLID_ANGLE_UNIT ( ) );
#105368 = CONICAL_SURFACE ( 'NONE', #309382, 3.499999985000057379, 0.7853981633974400633 ) ;
#105369 = CYLINDRICAL_SURFACE ( 'NONE', #146000, 2.552700000000074354 ) ;
#105370 = CIRCLE ( 'NONE', #293224, 2.552699999999990865 ) ;
#105371 = SURFACE_STYLE_USAGE ( .BOTH. , #130566 ) ;
#105372 = AXIS2_PLACEMENT_3D ( 'NONE', #326088, #67133, #43567 ) ;
#105373 = EDGE_CURVE ( 'NONE', #221668, #19097, #155029, .T. ) ;
#105374 = STYLED_ITEM ( 'NONE', ( #93981 ), #246937 ) ;
#105375 = AXIS2_PLACEMENT_3D ( 'NONE', #213242, #287460, #56990 ) ;
#105376 = FACE_OUTER_BOUND ( 'NONE', #265227, .T. ) ;
#105378 = ADVANCED_FACE ( 'NONE', ( #290379 ), #15359, .F. ) ;
#105377 = DIRECTION ( 'NONE',  ( 0.000000000000000000, 0.000000000000000000, 1.000000000000000000 ) ) ;
#105379 = DIRECTION ( 'NONE',  ( -0.000000000000000000, 1.000000000000000000, -0.000000000000000000 ) ) ;
#105380 = DIRECTION ( 'NONE',  ( -0.000000000000000000, -1.000000000000000000, -0.000000000000000000 ) ) ;
#105381 = CARTESIAN_POINT ( 'NONE',  ( 619.7999999999999545, 6.000000000000000000, -86.39999999999999147 ) ) ;
#105382 = DIRECTION ( 'NONE',  ( 0.000000000000000000, 0.7071067811865533459, 0.7071067811865416886 ) ) ;
#105383 = EDGE_CURVE ( 'NONE', #271311, #28776, #117520, .T. ) ;
#105384 = ORIENTED_EDGE ( 'NONE', *, *, #277703, .T. ) ;
#105385 =( NAMED_UNIT ( * ) SI_UNIT ( $, .STERADIAN. ) SOLID_ANGLE_UNIT ( ) );
#105386 =( NAMED_UNIT ( * ) SI_UNIT ( $, .STERADIAN. ) SOLID_ANGLE_UNIT ( ) );
#105387 = DIRECTION ( 'NONE',  ( 0.000000000000000000, 0.000000000000000000, 1.000000000000000000 ) ) ;
#105388 = ORIENTED_EDGE ( 'NONE', *, *, #192185, .T. ) ;
#105389 = FACE_OUTER_BOUND ( 'NONE', #96438, .T. ) ;
#105390 =( GEOMETRIC_REPRESENTATION_CONTEXT ( 3 ) GLOBAL_UNCERTAINTY_ASSIGNED_CONTEXT ( ( #265013 ) ) GLOBAL_UNIT_ASSIGNED_CONTEXT ( ( #204661, #181173, #234880 ) ) REPRESENTATION_CONTEXT ( 'NONE', 'WORKASPACE' ) );
#105392 = ORIENTED_EDGE ( 'NONE', *, *, #55723, .T. ) ;
#105391 = CARTESIAN_POINT ( 'NONE',  ( 416.5999999999999659, -5.204170427930421283E-15, -464.8473000000000184 ) ) ;
#105393 = CIRCLE ( 'NONE', #73197, 2.552699999999963332 ) ;
#105394 = EDGE_LOOP ( 'NONE', ( #187178, #208167 ) ) ;
#105395 =( NAMED_UNIT ( * ) PLANE_ANGLE_UNIT ( ) SI_UNIT ( $, .RADIAN. ) );
#105397 = ORIENTED_EDGE ( 'NONE', *, *, #155620, .F. ) ;
#105396 = DIRECTION ( 'NONE',  ( -0.000000000000000000, 1.000000000000000000, -0.000000000000000000 ) ) ;
#105398 = DIRECTION ( 'NONE',  ( 0.000000000000000000, 0.000000000000000000, 1.000000000000000000 ) ) ;
#105399 = STYLED_ITEM ( 'NONE', ( #54548 ), #272018 ) ;
#105401 = ORIENTED_EDGE ( 'NONE', *, *, #172790, .T. ) ;
#105400 = AXIS2_PLACEMENT_3D ( 'NONE', #9778, #317603, #110834 ) ;
#105402 = FILL_AREA_STYLE_COLOUR ( '', #84213 ) ;
#105403 = VERTEX_POINT ( 'NONE', #315627 ) ;
#105404 = CARTESIAN_POINT ( 'NONE',  ( 543.6000000000000227, 6.000000000000000000, -444.5526999999999020 ) ) ;
#105407 = ORIENTED_EDGE ( 'NONE', *, *, #154477, .F. ) ;
#105406 = CONICAL_SURFACE ( 'NONE', #180448, 3.499999985000001868, 0.7853981633974400633 ) ;
#105405 =( NAMED_UNIT ( * ) SI_UNIT ( $, .STERADIAN. ) SOLID_ANGLE_UNIT ( ) );
#105408 = FILL_AREA_STYLE_COLOUR ( '', #252140 ) ;
#105409 = PRESENTATION_LAYER_ASSIGNMENT (  '', '', ( #288067 ) ) ;
#105410 = AXIS2_PLACEMENT_3D ( 'NONE', #58470, #186177, #288894 ) ;
#105411 = AXIS2_PLACEMENT_3D ( 'NONE', #132346, #80265, #179509 ) ;
#105412 = ORIENTED_EDGE ( 'NONE', *, *, #216156, .F. ) ;
#105413 = FILL_AREA_STYLE_COLOUR ( '', #201222 ) ;
#105414 = VERTEX_POINT ( 'NONE', #164170 ) ;
#105415 = PRESENTATION_STYLE_ASSIGNMENT (( #261659 ) ) ;
#105416 = DIRECTION ( 'NONE',  ( -0.000000000000000000, 1.000000000000000000, -0.000000000000000000 ) ) ;
#105417 =( GEOMETRIC_REPRESENTATION_CONTEXT ( 3 ) GLOBAL_UNCERTAINTY_ASSIGNED_CONTEXT ( ( #153829 ) ) GLOBAL_UNIT_ASSIGNED_CONTEXT ( ( #254639, #130337, #256335 ) ) REPRESENTATION_CONTEXT ( 'NONE', 'WORKASPACE' ) );
#105418 = ADVANCED_FACE ( 'NONE', ( #140599 ), #115484, .F. ) ;
#105419 = AXIS2_PLACEMENT_3D ( 'NONE', #49886, #157363, #103650 ) ;
#105420 = UNCERTAINTY_MEASURE_WITH_UNIT (LENGTH_MEASURE( 1.000000000000000082E-05 ), #49378, 'distance_accuracy_value', 'NONE');
#105421 = DIRECTION ( 'NONE',  ( -0.000000000000000000, 1.000000000000000000, -0.000000000000000000 ) ) ;
#105422 = CARTESIAN_POINT ( 'NONE',  ( 569.0000000000000000, 6.000000000000000000, -86.39999999999999147 ) ) ;
#105423 = PRESENTATION_STYLE_ASSIGNMENT (( #28065 ) ) ;
#105425 = CARTESIAN_POINT ( 'NONE',  ( 467.3999999999999773, 6.000000000000000000, -717.9000000149999323 ) ) ;
#105424 = CIRCLE ( 'NONE', #201783, 3.499999984999946356 ) ;
#105426 = SURFACE_STYLE_USAGE ( .BOTH. , #49958 ) ;
#105427 = STYLED_ITEM ( 'NONE', ( #292656 ), #108526 ) ;
#105428 = DIRECTION ( 'NONE',  ( -0.000000000000000000, 1.000000000000000000, -0.000000000000000000 ) ) ;
#105429 = SURFACE_STYLE_USAGE ( .BOTH. , #130634 ) ;
#105431 = ORIENTED_EDGE ( 'NONE', *, *, #34180, .T. ) ;
#105430 = PRESENTATION_STYLE_ASSIGNMENT (( #53231 ) ) ;
#105433 = VECTOR ( 'NONE', #86327, 1000.000000000000000 ) ;
#105432 = PRESENTATION_STYLE_ASSIGNMENT (( #125696 ) ) ;
#105434 = SURFACE_STYLE_FILL_AREA ( #2776 ) ;
#105435 = CARTESIAN_POINT ( 'NONE',  ( 289.5999999999999659, 6.000000000000000000, -293.0999999849999540 ) ) ;
#105437 = CARTESIAN_POINT ( 'NONE',  ( 19.19999999999999574, -15.57000000000030582, -12.19964286625319083 ) ) ;
#105436 = COLOUR_RGB ( '',0.2509803921568627416, 0.2509803921568627416, 0.2509803921568627416 ) ;
#105438 = VECTOR ( 'NONE', #207255, 1000.000000000000000 ) ;
#105439 =( GEOMETRIC_REPRESENTATION_CONTEXT ( 3 ) GLOBAL_UNCERTAINTY_ASSIGNED_CONTEXT ( ( #65733 ) ) GLOBAL_UNIT_ASSIGNED_CONTEXT ( ( #29617, #209410, #80065 ) ) REPRESENTATION_CONTEXT ( 'NONE', 'WORKASPACE' ) );
#105440 = FILL_AREA_STYLE_COLOUR ( '', #48430 ) ;
#105441 = AXIS2_PLACEMENT_3D ( 'NONE', #218482, #261115, #92489 ) ;
#105442 = PRESENTATION_STYLE_ASSIGNMENT (( #315529 ) ) ;
#105443 = LINE ( 'NONE', #207874, #255217 ) ;
#105444 = LINE ( 'NONE', #310555, #325977 ) ;
#105445 = EDGE_CURVE ( 'NONE', #204262, #163009, #294548, .T. ) ;
#105447 = FACE_OUTER_BOUND ( 'NONE', #204277, .T. ) ;
#105446 = PRESENTATION_LAYER_ASSIGNMENT (  '', '', ( #320053 ) ) ;
#105448 = CARTESIAN_POINT ( 'NONE',  ( 848.3999999999999773, 6.000000000000000000, -668.0473000000000638 ) ) ;
#105449 = CARTESIAN_POINT ( 'NONE',  ( 187.9999999999999716, 6.000000000000000000, -289.5999999999999659 ) ) ;
#105450 = LINE ( 'NONE', #76887, #105567 ) ;
#105451 = FILL_AREA_STYLE_COLOUR ( '', #67983 ) ;
#105452 = COLOUR_RGB ( '',0.2509803921568627416, 0.2509803921568627416, 0.2509803921568627416 ) ;
#105454 = ORIENTED_EDGE ( 'NONE', *, *, #73671, .T. ) ;
#105453 = DIRECTION ( 'NONE',  ( 0.000000000000000000, 0.000000000000000000, 1.000000000000000000 ) ) ;
#105456 = ORIENTED_EDGE ( 'NONE', *, *, #111223, .T. ) ;
#105455 = FILL_AREA_STYLE ('',( #130653 ) ) ;
#105457 = ORIENTED_EDGE ( 'NONE', *, *, #141565, .T. ) ;
#105458 = ORIENTED_EDGE ( 'NONE', *, *, #191500, .F. ) ;
#105459 = DIRECTION ( 'NONE',  ( -0.000000000000000000, 1.000000000000000000, -0.000000000000000000 ) ) ;
#105461 = EDGE_LOOP ( 'NONE', ( #285972, #40629 ) ) ;
#105460 = LINE ( 'NONE', #29748, #103404 ) ;
#105462 = SURFACE_STYLE_FILL_AREA ( #130661 ) ;
#105463 = CARTESIAN_POINT ( 'NONE',  ( 289.5999999999999659, 6.000000000000000000, -645.2000000000000455 ) ) ;
#105464 = LINE ( 'NONE', #313889, #37844 ) ;
#105465 = ORIENTED_EDGE ( 'NONE', *, *, #247837, .F. ) ;
#105466 = ORIENTED_EDGE ( 'NONE', *, *, #95016, .T. ) ;
#105467 = COLOUR_RGB ( '',0.2509803921568627416, 0.2509803921568627416, 0.2509803921568627416 ) ;
#105468 = CONICAL_SURFACE ( 'NONE', #293314, 3.499999985000001868, 0.7853981633974400633 ) ;
#105469 = ORIENTED_EDGE ( 'NONE', *, *, #313007, .T. ) ;
#105470 = EDGE_LOOP ( 'NONE', ( #72508, #287109, #211176, #91204 ) ) ;
#105471 = FACE_OUTER_BOUND ( 'NONE', #263893, .T. ) ;
#105473 = CONICAL_SURFACE ( 'NONE', #287902, 3.499999984999946356, 0.7853981633974547183 ) ;
#105472 = CONICAL_SURFACE ( 'NONE', #228939, 3.499999985000001868, 0.7853981633974400633 ) ;
#105474 = FACE_OUTER_BOUND ( 'NONE', #85579, .T. ) ;
#105475 = AXIS2_PLACEMENT_3D ( 'NONE', #82271, #257072, #263805 ) ;
#105476 = ADVANCED_FACE ( 'NONE', ( #330536 ), #85292, .F. ) ;
#105477 = SURFACE_SIDE_STYLE ('',( #107176 ) ) ;
#105478 = DIRECTION ( 'NONE',  ( -4.102256468493503683E-47, 0.000000000000000000, 1.000000000000000000 ) ) ;
#105479 = COLOUR_RGB ( '',0.2509803921568627416, 0.2509803921568627416, 0.2509803921568627416 ) ;
#105480 = DIRECTION ( 'NONE',  ( -0.000000000000000000, 1.000000000000000000, -0.000000000000000000 ) ) ;
#105481 = CARTESIAN_POINT ( 'NONE',  ( 696.0000000000000000, 6.000000000000000000, -394.6999999849999199 ) ) ;
#105482 =( LENGTH_UNIT ( ) NAMED_UNIT ( * ) SI_UNIT ( .MILLI., .METRE. ) );
#105483 = DIRECTION ( 'NONE',  ( 0.000000000000000000, 0.7071067811865533459, 0.7071067811865416886 ) ) ;
#105484 = FACE_OUTER_BOUND ( 'NONE', #5882, .T. ) ;
#105486 = CIRCLE ( 'NONE', #110799, 2.552700000000074354 ) ;
#105485 = SURFACE_STYLE_USAGE ( .BOTH. , #162477 ) ;
#105487 = ORIENTED_EDGE ( 'NONE', *, *, #186365, .F. ) ;
#105488 = AXIS2_PLACEMENT_3D ( 'NONE', #110837, #56961, #3197 ) ;
#105489 = SURFACE_STYLE_FILL_AREA ( #98855 ) ;
#105490 = VECTOR ( 'NONE', #105382, 1000.000000000000000 ) ;
#105491 =( LENGTH_UNIT ( ) NAMED_UNIT ( * ) SI_UNIT ( .MILLI., .METRE. ) );
#105493 = AXIS2_PLACEMENT_3D ( 'NONE', #61925, #164486, #268692 ) ;
#105492 = FILL_AREA_STYLE_COLOUR ( '', #275660 ) ;
#105494 = CIRCLE ( 'NONE', #250270, 3.499999985000001868 ) ;
#105496 = EDGE_CURVE ( 'NONE', #22098, #320980, #138966, .T. ) ;
#105495 = AXIS2_PLACEMENT_3D ( 'NONE', #18825, #99533, #222237 ) ;
#105497 =( GEOMETRIC_REPRESENTATION_CONTEXT ( 3 ) GLOBAL_UNCERTAINTY_ASSIGNED_CONTEXT ( ( #201922 ) ) GLOBAL_UNIT_ASSIGNED_CONTEXT ( ( #84369, #67381, #94291 ) ) REPRESENTATION_CONTEXT ( 'NONE', 'WORKASPACE' ) );
#105499 = ADVANCED_FACE ( 'NONE', ( #96847 ), #280083, .F. ) ;
#105498 = CIRCLE ( 'NONE', #142860, 2.552700000000074354 ) ;
#105501 = LINE ( 'NONE', #290332, #145866 ) ;
#105500 = LINE ( 'NONE', #228190, #153506 ) ;
#105502 = CARTESIAN_POINT ( 'NONE',  ( 1194.700000000000045, -18.25000000000012790, -757.0000000000001137 ) ) ;
#105503 = AXIS2_PLACEMENT_3D ( 'NONE', #61108, #57797, #106687 ) ;
#105504 = FILL_AREA_STYLE ('',( #103800 ) ) ;
#105505 = VERTEX_POINT ( 'NONE', #254630 ) ;
#105507 = ORIENTED_EDGE ( 'NONE', *, *, #138797, .T. ) ;
#105506 = DIRECTION ( 'NONE',  ( 0.000000000000000000, 0.000000000000000000, 1.000000000000000000 ) ) ;
#105508 = ORIENTED_EDGE ( 'NONE', *, *, #30012, .T. ) ;
#105510 = LINE ( 'NONE', #76953, #54067 ) ;
#105509 =( NAMED_UNIT ( * ) SI_UNIT ( $, .STERADIAN. ) SOLID_ANGLE_UNIT ( ) );
#105511 = ORIENTED_EDGE ( 'NONE', *, *, #174431, .T. ) ;
#105512 = EDGE_LOOP ( 'NONE', ( #157916, #23638, #252634, #271866 ) ) ;
#105513 = SURFACE_STYLE_FILL_AREA ( #179502 ) ;
#105514 =( GEOMETRIC_REPRESENTATION_CONTEXT ( 3 ) GLOBAL_UNCERTAINTY_ASSIGNED_CONTEXT ( ( #330760 ) ) GLOBAL_UNIT_ASSIGNED_CONTEXT ( ( #141630, #61001, #37412 ) ) REPRESENTATION_CONTEXT ( 'NONE', 'WORKASPACE' ) );
#105515 = CARTESIAN_POINT ( 'NONE',  ( 137.1999999999999886, 6.000000000000000000, -61.00000000000000000 ) ) ;
#105516 = EDGE_LOOP ( 'NONE', ( #159988, #128834, #317454, #141153 ) ) ;
#105517 = PRESENTATION_LAYER_ASSIGNMENT (  '', '', ( #153625 ) ) ;
#105519 = EDGE_CURVE ( 'NONE', #69940, #233489, #4848, .T. ) ;
#105518 = DIRECTION ( 'NONE',  ( -0.000000000000000000, 1.000000000000000000, -0.000000000000000000 ) ) ;
#105520 = EDGE_LOOP ( 'NONE', ( #274141, #210858, #156762, #9148 ) ) ;
#105521 = CIRCLE ( 'NONE', #116121, 2.552699999999963332 ) ;
#105523 = LINE ( 'NONE', #332535, #1186 ) ;
#105522 = SURFACE_SIDE_STYLE ('',( #184402 ) ) ;
#105524 = SURFACE_STYLE_FILL_AREA ( #233200 ) ;
#105525 = SURFACE_STYLE_USAGE ( .BOTH. , #160871 ) ;
#105526 = CARTESIAN_POINT ( 'NONE',  ( 391.1999999999999886, 5.052700015000001876, -185.4472999999999558 ) ) ;
#105527 = SURFACE_STYLE_FILL_AREA ( #313962 ) ;
#105528 = DIRECTION ( 'NONE',  ( -0.000000000000000000, 1.000000000000000000, -0.000000000000000000 ) ) ;
#105529 = ADVANCED_FACE ( 'NONE', ( #160495 ), #31039, .F. ) ;
#105530 = VERTEX_POINT ( 'NONE', #78220 ) ;
#105531 = LINE ( 'NONE', #54983, #220324 ) ;
#105532 = PRESENTATION_LAYER_ASSIGNMENT (  '', '', ( #314824 ) ) ;
#105533 = FILL_AREA_STYLE_COLOUR ( '', #42053 ) ;
#105534 = ADVANCED_FACE ( 'NONE', ( #236114 ), #283369, .F. ) ;
#105535 = EDGE_LOOP ( 'NONE', ( #64931, #105285, #124046, #307796 ) ) ;
#105536 = VERTEX_POINT ( 'NONE', #101838 ) ;
#105537 = FILL_AREA_STYLE ('',( #287143 ) ) ;
#105538 = SURFACE_SIDE_STYLE ('',( #206301 ) ) ;
#105539 =( NAMED_UNIT ( * ) SI_UNIT ( $, .STERADIAN. ) SOLID_ANGLE_UNIT ( ) );
#105541 = FACE_OUTER_BOUND ( 'NONE', #21136, .T. ) ;
#105540 = CIRCLE ( 'NONE', #218203, 3.499999984999946356 ) ;
#105543 = EDGE_CURVE ( 'NONE', #200679, #6489, #106909, .T. ) ;
#105542 = PLANE ( 'NONE',  #278833 ) ;
#105544 = ADVANCED_FACE ( 'NONE', ( #281709 ), #294806, .F. ) ;
#105546 = FACE_OUTER_BOUND ( 'NONE', #317108, .T. ) ;
#105545 = DIRECTION ( 'NONE',  ( 0.000000000000000000, 0.000000000000000000, 1.000000000000000000 ) ) ;
#105547 = DIRECTION ( 'NONE',  ( 1.000000000000000000, -2.465190328815661892E-32, 1.268931492907770256E-47 ) ) ;
#105548 = ADVANCED_FACE ( 'NONE', ( #138532 ), #32679, .F. ) ;
#105549 = PRESENTATION_STYLE_ASSIGNMENT (( #31468 ) ) ;
#105550 = COLOUR_RGB ( '',0.2509803921568627416, 0.2509803921568627416, 0.2509803921568627416 ) ;
#105551 =( LENGTH_UNIT ( ) NAMED_UNIT ( * ) SI_UNIT ( .MILLI., .METRE. ) );
#105553 = VERTEX_POINT ( 'NONE', #135198 ) ;
#105552 = LINE ( 'NONE', #204660, #36648 ) ;
#105554 = FILL_AREA_STYLE_COLOUR ( '', #233917 ) ;
#105555 = DIRECTION ( 'NONE',  ( 0.000000000000000000, 0.000000000000000000, 1.000000000000000000 ) ) ;
#105556 = CARTESIAN_POINT ( 'NONE',  ( -2.500000000000057732, -17.75000000000040501, -19.19999999999988205 ) ) ;
#105557 = STYLED_ITEM ( 'NONE', ( #232383 ), #6088 ) ;
#105558 = DIRECTION ( 'NONE',  ( 0.000000000000000000, 0.000000000000000000, 1.000000000000000000 ) ) ;
#105559 = PRESENTATION_LAYER_ASSIGNMENT (  '', '', ( #110874 ) ) ;
#105560 = EDGE_LOOP ( 'NONE', ( #267034, #140392, #230665, #302656 ) ) ;
#105561 =( LENGTH_UNIT ( ) NAMED_UNIT ( * ) SI_UNIT ( .MILLI., .METRE. ) );
#105562 = FILL_AREA_STYLE ('',( #290408 ) ) ;
#105563 = DIRECTION ( 'NONE',  ( 0.000000000000000000, 0.000000000000000000, 1.000000000000000000 ) ) ;
#105564 = SURFACE_STYLE_FILL_AREA ( #233247 ) ;
#105565 = PRESENTATION_STYLE_ASSIGNMENT (( #51708 ) ) ;
#105566 = EDGE_LOOP ( 'NONE', ( #240494, #128967 ) ) ;
#105567 = VECTOR ( 'NONE', #256633, 1000.000000000000000 ) ;
#105568 = CARTESIAN_POINT ( 'NONE',  ( 1178.599999999999909, -15.64537500000000314, -622.3526999999996860 ) ) ;
#105569 = EDGE_CURVE ( 'NONE', #81966, #249888, #318530, .T. ) ;
#105570 = FACE_BOUND ( 'NONE', #283061, .T. ) ;
#105571 = FILL_AREA_STYLE ('',( #233252 ) ) ;
#105572 = PRESENTATION_STYLE_ASSIGNMENT (( #204678 ) ) ;
#105573 = SURFACE_STYLE_USAGE ( .BOTH. , #34788 ) ;
#105574 = SURFACE_STYLE_FILL_AREA ( #157596 ) ;
#105576 = CARTESIAN_POINT ( 'NONE',  ( 238.7999999999999829, -5.204170427930421283E-15, -416.5999999999999659 ) ) ;
#105575 = PRESENTATION_STYLE_ASSIGNMENT (( #77018 ) ) ;
#105577 = STYLED_ITEM ( 'NONE', ( #98735 ), #128605 ) ;
#105578 = MECHANICAL_DESIGN_GEOMETRIC_PRESENTATION_REPRESENTATION (  '', ( #94733 ), #148421 ) ;
#105579 = VECTOR ( 'NONE', #214236, 1000.000000000000000 ) ;
#105581 = FILL_AREA_STYLE_COLOUR ( '', #306369 ) ;
#105580 =( GEOMETRIC_REPRESENTATION_CONTEXT ( 3 ) GLOBAL_UNCERTAINTY_ASSIGNED_CONTEXT ( ( #97641 ) ) GLOBAL_UNIT_ASSIGNED_CONTEXT ( ( #282575, #304583, #52142 ) ) REPRESENTATION_CONTEXT ( 'NONE', 'WORKASPACE' ) );
#105582 = UNCERTAINTY_MEASURE_WITH_UNIT (LENGTH_MEASURE( 1.000000000000000082E-05 ), #296609, 'distance_accuracy_value', 'NONE');
#105583 = FACE_OUTER_BOUND ( 'NONE', #304827, .T. ) ;
#105584 = EDGE_CURVE ( 'NONE', #21606, #207419, #293235, .T. ) ;
#105586 = AXIS2_PLACEMENT_3D ( 'NONE', #11221, #88632, #317391 ) ;
#105585 = FILL_AREA_STYLE_COLOUR ( '', #172768 ) ;
#105588 = EDGE_LOOP ( 'NONE', ( #286227, #178893 ) ) ;
#105587 = COLOUR_RGB ( '',0.2509803921568627416, 0.2509803921568627416, 0.2509803921568627416 ) ;
#105589 =( NAMED_UNIT ( * ) PLANE_ANGLE_UNIT ( ) SI_UNIT ( $, .RADIAN. ) );
#105590 = ORIENTED_EDGE ( 'NONE', *, *, #107016, .F. ) ;
#105591 = EDGE_LOOP ( 'NONE', ( #186918, #78876, #276019, #80890 ) ) ;
#105593 =( NAMED_UNIT ( * ) PLANE_ANGLE_UNIT ( ) SI_UNIT ( $, .RADIAN. ) );
#105592 =( NAMED_UNIT ( * ) SI_UNIT ( $, .STERADIAN. ) SOLID_ANGLE_UNIT ( ) );
#105594 = ORIENTED_EDGE ( 'NONE', *, *, #76802, .T. ) ;
#105595 =( NAMED_UNIT ( * ) PLANE_ANGLE_UNIT ( ) SI_UNIT ( $, .RADIAN. ) );
#105597 = COLOUR_RGB ( '',0.2509803921568627416, 0.2509803921568627416, 0.2509803921568627416 ) ;
#105596 = DIRECTION ( 'NONE',  ( -0.000000000000000000, 1.000000000000000000, -0.000000000000000000 ) ) ;
#105598 = FACE_OUTER_BOUND ( 'NONE', #39294, .T. ) ;
#105599 = ORIENTED_EDGE ( 'NONE', *, *, #302383, .T. ) ;
#105600 = SURFACE_SIDE_STYLE ('',( #132424 ) ) ;
#105602 = ORIENTED_EDGE ( 'NONE', *, *, #114935, .F. ) ;
#105601 = FACE_BOUND ( 'NONE', #186563, .T. ) ;
#105604 = EDGE_CURVE ( 'NONE', #39524, #118343, #37653, .T. ) ;
#105603 = CARTESIAN_POINT ( 'NONE',  ( 899.2000000000000455, 6.000000000000000000, -645.2000000000000455 ) ) ;
#105605 = ADVANCED_FACE ( 'NONE', ( #59585 ), #88134, .F. ) ;
#105606 = COLOUR_RGB ( '',0.2509803921568627416, 0.2509803921568627416, 0.2509803921568627416 ) ;
#105607 = DIRECTION ( 'NONE',  ( 0.000000000000000000, 0.000000000000000000, 1.000000000000000000 ) ) ;
#105608 = FILL_AREA_STYLE ('',( #48511 ) ) ;
#105609 = AXIS2_PLACEMENT_3D ( 'NONE', #139289, #65246, #40033 ) ;
#105610 = ORIENTED_EDGE ( 'NONE', *, *, #82512, .T. ) ;
#105611 = DIRECTION ( 'NONE',  ( 0.000000000000000000, 0.000000000000000000, 1.000000000000000000 ) ) ;
#105612 = PRESENTATION_STYLE_ASSIGNMENT (( #130804 ) ) ;
#105613 = AXIS2_PLACEMENT_3D ( 'NONE', #37401, #305946, #73841 ) ;
#105614 = CARTESIAN_POINT ( 'NONE',  ( 1000.799999999999955, -5.204170427930421283E-15, -137.1999999999999886 ) ) ;
#105615 = MECHANICAL_DESIGN_GEOMETRIC_PRESENTATION_REPRESENTATION (  '', ( #73195 ), #185888 ) ;
#105616 = FILL_AREA_STYLE ('',( #53425 ) ) ;
#105617 = ORIENTED_EDGE ( 'NONE', *, *, #320192, .T. ) ;
#105618 = SURFACE_SIDE_STYLE ('',( #154292 ) ) ;
#105619 = CIRCLE ( 'NONE', #282732, 2.552699999999963332 ) ;
#105620 =( GEOMETRIC_REPRESENTATION_CONTEXT ( 3 ) GLOBAL_UNCERTAINTY_ASSIGNED_CONTEXT ( ( #225643 ) ) GLOBAL_UNIT_ASSIGNED_CONTEXT ( ( #116169, #191690, #111214 ) ) REPRESENTATION_CONTEXT ( 'NONE', 'WORKASPACE' ) );
#105621 = ORIENTED_EDGE ( 'NONE', *, *, #83936, .F. ) ;
#105622 = ORIENTED_EDGE ( 'NONE', *, *, #175669, .T. ) ;
#105623 = CARTESIAN_POINT ( 'NONE',  ( 137.1999999999999886, 6.000000000000000000, -619.7999999999999545 ) ) ;
#105624 = MECHANICAL_DESIGN_GEOMETRIC_PRESENTATION_REPRESENTATION (  '', ( #315156 ), #175416 ) ;
#105625 = AXIS2_PLACEMENT_3D ( 'NONE', #102137, #254933, #132269 ) ;
#105626 = DIRECTION ( 'NONE',  ( 0.000000000000000000, 0.000000000000000000, 1.000000000000000000 ) ) ;
#105627 = DIRECTION ( 'NONE',  ( 8.659560562354861368E-17, 0.7071067811865533459, -0.7071067811865416886 ) ) ;
#105629 = STYLED_ITEM ( 'NONE', ( #227708 ), #31814 ) ;
#105628 = FILL_AREA_STYLE_COLOUR ( '', #173226 ) ;
#105631 = ORIENTED_EDGE ( 'NONE', *, *, #215583, .T. ) ;
#105630 = LINE ( 'NONE', #177985, #32371 ) ;
#105633 = CONICAL_SURFACE ( 'NONE', #14324, 3.499999985000057379, 0.7853981633974400633 ) ;
#105632 = CARTESIAN_POINT ( 'NONE',  ( 950.0000000000000000, 6.000000000000000000, -35.60000000000000142 ) ) ;
#105634 = STYLED_ITEM ( 'NONE', ( #94487 ), #46339 ) ;
#105635 = VECTOR ( 'NONE', #232384, 1000.000000000000000 ) ;
#105636 = STYLED_ITEM ( 'NONE', ( #38878 ), #109668 ) ;
#105637 = SURFACE_STYLE_USAGE ( .BOTH. , #255126 ) ;
#105639 = ORIENTED_EDGE ( 'NONE', *, *, #144298, .T. ) ;
#105638 = LINE ( 'NONE', #181254, #90838 ) ;
#105640 =( LENGTH_UNIT ( ) NAMED_UNIT ( * ) SI_UNIT ( .MILLI., .METRE. ) );
#105641 = SURFACE_STYLE_FILL_AREA ( #256827 ) ;
#105642 = ORIENTED_EDGE ( 'NONE', *, *, #273949, .F. ) ;
#105643 = FILL_AREA_STYLE_COLOUR ( '', #256471 ) ;
#105645 = EDGE_CURVE ( 'NONE', #106103, #47666, #170392, .T. ) ;
#105644 = AXIS2_PLACEMENT_3D ( 'NONE', #106404, #101440, #126663 ) ;
#105646 = COLOUR_RGB ( '',0.2509803921568627416, 0.2509803921568627416, 0.2509803921568627416 ) ;
#105647 = ORIENTED_EDGE ( 'NONE', *, *, #97221, .F. ) ;
#105648 = FACE_OUTER_BOUND ( 'NONE', #39425, .T. ) ;
#105649 = ORIENTED_EDGE ( 'NONE', *, *, #268541, .F. ) ;
#105650 = ORIENTED_EDGE ( 'NONE', *, *, #46536, .T. ) ;
#105651 = MECHANICAL_DESIGN_GEOMETRIC_PRESENTATION_REPRESENTATION (  '', ( #265903 ), #282771 ) ;
#105652 = ORIENTED_EDGE ( 'NONE', *, *, #324556, .T. ) ;
#105653 = SURFACE_STYLE_USAGE ( .BOTH. , #130842 ) ;
#105654 = UNCERTAINTY_MEASURE_WITH_UNIT (LENGTH_MEASURE( 1.000000000000000082E-05 ), #148507, 'distance_accuracy_value', 'NONE');
#105655 = LINE ( 'NONE', #6342, #242569 ) ;
#105656 = VECTOR ( 'NONE', #147089, 1000.000000000000000 ) ;
#105657 = COLOUR_RGB ( '',0.2509803921568627416, 0.2509803921568627416, 0.2509803921568627416 ) ;
#105658 = SURFACE_SIDE_STYLE ('',( #3017 ) ) ;
#105659 = DIRECTION ( 'NONE',  ( 0.000000000000000000, 0.000000000000000000, 1.000000000000000000 ) ) ;
#105660 = FACE_OUTER_BOUND ( 'NONE', #154634, .T. ) ;
#105661 = COLOUR_RGB ( '',0.2509803921568627416, 0.2509803921568627416, 0.2509803921568627416 ) ;
#105662 = CARTESIAN_POINT ( 'NONE',  ( 13.78351233822894173, 0.8684022628985266223, 2.199999999999979750 ) ) ;
#105663 = MECHANICAL_DESIGN_GEOMETRIC_PRESENTATION_REPRESENTATION (  '', ( #89297 ), #164634 ) ;
#105664 = FILL_AREA_STYLE_COLOUR ( '', #39822 ) ;
#105665 = CARTESIAN_POINT ( 'NONE',  ( 950.0000000000000000, -5.204170427930421283E-15, -746.7999999999999545 ) ) ;
#105666 = DIRECTION ( 'NONE',  ( -0.000000000000000000, 1.000000000000000000, -0.000000000000000000 ) ) ;
#105667 = PRESENTATION_LAYER_ASSIGNMENT (  '', '', ( #261337 ) ) ;
#105668 = VECTOR ( 'NONE', #67010, 1000.000000000000000 ) ;
#105669 = AXIS2_PLACEMENT_3D ( 'NONE', #12647, #216045, #293471 ) ;
#105670 = CARTESIAN_POINT ( 'NONE',  ( 187.9999999999999716, 5.052700015000001876, -368.3526999999999703 ) ) ;
#105672 = ORIENTED_EDGE ( 'NONE', *, *, #3921, .F. ) ;
#105671 = VECTOR ( 'NONE', #1440, 1000.000000000000000 ) ;
#105673 =( NAMED_UNIT ( * ) PLANE_ANGLE_UNIT ( ) SI_UNIT ( $, .RADIAN. ) );
#105674 = SURFACE_STYLE_USAGE ( .BOTH. , #280578 ) ;
#105675 = ADVANCED_FACE ( 'NONE', ( #72879 ), #276348, .F. ) ;
#105676 = VECTOR ( 'NONE', #98191, 1000.000000000000000 ) ;
#105677 = STYLED_ITEM ( 'NONE', ( #5585 ), #242216 ) ;
#105678 = ORIENTED_EDGE ( 'NONE', *, *, #34356, .F. ) ;
#105679 = ORIENTED_EDGE ( 'NONE', *, *, #294567, .T. ) ;
#105680 = ORIENTED_EDGE ( 'NONE', *, *, #124897, .F. ) ;
#105681 = FILL_AREA_STYLE ('',( #6368 ) ) ;
#105682 = LINE ( 'NONE', #260248, #330441 ) ;
#105683 = CARTESIAN_POINT ( 'NONE',  ( 10.19999999999999929, 6.000000000000000000, -159.1000000149999778 ) ) ;
#105684 = EDGE_CURVE ( 'NONE', #230806, #301401, #172089, .T. ) ;
#105685 = ORIENTED_EDGE ( 'NONE', *, *, #193299, .F. ) ;
#105686 = SURFACE_STYLE_FILL_AREA ( #31595 ) ;
#105687 = DIRECTION ( 'NONE',  ( 1.422473250300981571E-16, 1.000000000000000000, 0.000000000000000000 ) ) ;
#105690 = ORIENTED_EDGE ( 'NONE', *, *, #16600, .F. ) ;
#105689 = DIRECTION ( 'NONE',  ( -0.7071067811865476838, 0.7071067811865474617, -2.900733367038135839E-47 ) ) ;
#105688 = CARTESIAN_POINT ( 'NONE',  ( 543.6000000000000227, 6.000000000000000000, -645.2000000000000455 ) ) ;
#105691 = CONICAL_SURFACE ( 'NONE', #3596, 3.499999985000057379, 0.7853981633974400633 ) ;
#105692 = VECTOR ( 'NONE', #176004, 1000.000000000000000 ) ;
#105693 = DIRECTION ( 'NONE',  ( 0.000000000000000000, 0.000000000000000000, 1.000000000000000000 ) ) ;
#105694 = DIRECTION ( 'NONE',  ( -0.000000000000000000, 1.000000000000000000, -0.000000000000000000 ) ) ;
#105696 = LINE ( 'NONE', #182940, #142080 ) ;
#105695 = FILL_AREA_STYLE_COLOUR ( '', #92456 ) ;
#105697 = CARTESIAN_POINT ( 'NONE',  ( 975.3999999999999773, 6.000000000000000000, -387.7000000150000574 ) ) ;
#105699 = EDGE_CURVE ( 'NONE', #40841, #89203, #15742, .T. ) ;
#105698 = PRESENTATION_LAYER_ASSIGNMENT (  '', '', ( #57367 ) ) ;
#105700 = ORIENTED_EDGE ( 'NONE', *, *, #147574, .T. ) ;
#105701 = FILL_AREA_STYLE_COLOUR ( '', #161024 ) ;
#105702 = PRESENTATION_LAYER_ASSIGNMENT (  '', '', ( #282825 ) ) ;
#105703 = ORIENTED_EDGE ( 'NONE', *, *, #3555, .F. ) ;
#105706 = UNCERTAINTY_MEASURE_WITH_UNIT (LENGTH_MEASURE( 1.000000000000000082E-05 ), #107733, 'distance_accuracy_value', 'NONE');
#105705 = PRESENTATION_LAYER_ASSIGNMENT (  '', '', ( #207577 ) ) ;
#105704 = AXIS2_PLACEMENT_3D ( 'NONE', #177466, #276710, #273354 ) ;
#105707 = EDGE_LOOP ( 'NONE', ( #291338, #234887, #277786, #108092 ) ) ;
#105708 = FILL_AREA_STYLE ('',( #28344 ) ) ;
#105709 = CIRCLE ( 'NONE', #277548, 0.2416762413817840627 ) ;
#105711 = EDGE_CURVE ( 'NONE', #140106, #328101, #231213, .T. ) ;
#105710 = FILL_AREA_STYLE_COLOUR ( '', #117384 ) ;
#105712 = DIRECTION ( 'NONE',  ( 0.000000000000000000, 0.000000000000000000, -1.000000000000000000 ) ) ;
#105713 = LINE ( 'NONE', #285633, #279305 ) ;
#105714 = FILL_AREA_STYLE ('',( #282287 ) ) ;
#105715 =( LENGTH_UNIT ( ) NAMED_UNIT ( * ) SI_UNIT ( .MILLI., .METRE. ) );
#105716 = LINE ( 'NONE', #80463, #295653 ) ;
#105717 = DIRECTION ( 'NONE',  ( 0.000000000000000000, 0.000000000000000000, 1.000000000000000000 ) ) ;
#105718 = MECHANICAL_DESIGN_GEOMETRIC_PRESENTATION_REPRESENTATION (  '', ( #78779 ), #191516 ) ;
#105719 = LINE ( 'NONE', #332733, #262034 ) ;
#105720 = FILL_AREA_STYLE ('',( #209802 ) ) ;
#105721 = DIRECTION ( 'NONE',  ( 8.659560562354861368E-17, 0.7071067811865533459, -0.7071067811865416886 ) ) ;
#105724 =( LENGTH_UNIT ( ) NAMED_UNIT ( * ) SI_UNIT ( .MILLI., .METRE. ) );
#105723 = CONICAL_SURFACE ( 'NONE', #14405, 3.499999985000001868, 0.7853981633974510546 ) ;
#105722 = VECTOR ( 'NONE', #46492, 1000.000000000000000 ) ;
#105725 = VECTOR ( 'NONE', #211152, 1000.000000000000000 ) ;
#105726 = SURFACE_STYLE_USAGE ( .BOTH. , #50240 ) ;
#105727 = FACE_OUTER_BOUND ( 'NONE', #124595, .T. ) ;
#105728 = VECTOR ( 'NONE', #327702, 1000.000000000000000 ) ;
#105729 = CONICAL_SURFACE ( 'NONE', #202346, 3.499999985000001868, 0.7853981633974473908 ) ;
#105730 = STYLED_ITEM ( 'NONE', ( #286309 ), #195497 ) ;
#105731 = DIRECTION ( 'NONE',  ( 0.000000000000000000, 0.000000000000000000, 1.000000000000000000 ) ) ;
#105734 = LINE ( 'NONE', #230073, #184625 ) ;
#105733 = VECTOR ( 'NONE', #166609, 1000.000000000000000 ) ;
#105732 = FILL_AREA_STYLE ('',( #186251 ) ) ;
#105735 = ORIENTED_EDGE ( 'NONE', *, *, #315483, .F. ) ;
#105736 = EDGE_LOOP ( 'NONE', ( #298907, #219363, #146315, #243543 ) ) ;
#105737 = EDGE_CURVE ( 'NONE', #328082, #312169, #54128, .T. ) ;
#105738 = CARTESIAN_POINT ( 'NONE',  ( 35.60000000000000142, 6.000000000000000000, -187.9999999999999716 ) ) ;
#105739 = ORIENTED_EDGE ( 'NONE', *, *, #235031, .T. ) ;
#105740 = DIRECTION ( 'NONE',  ( -0.000000000000000000, 1.000000000000000000, -0.000000000000000000 ) ) ;
#105742 = CARTESIAN_POINT ( 'NONE',  ( 670.6000000000000227, -5.204170427930421283E-15, -160.0473000000000070 ) ) ;
#105741 = LINE ( 'NONE', #315833, #230549 ) ;
#105743 = ORIENTED_EDGE ( 'NONE', *, *, #67737, .T. ) ;
#105744 = VERTEX_POINT ( 'NONE', #271337 ) ;
#105745 =( NAMED_UNIT ( * ) PLANE_ANGLE_UNIT ( ) SI_UNIT ( $, .RADIAN. ) );
#105746 = FILL_AREA_STYLE_COLOUR ( '', #290561 ) ;
#105748 = VERTEX_POINT ( 'NONE', #42672 ) ;
#105747 =( NAMED_UNIT ( * ) SI_UNIT ( $, .STERADIAN. ) SOLID_ANGLE_UNIT ( ) );
#105749 = SURFACE_STYLE_USAGE ( .BOTH. , #110747 ) ;
#105750 = FILL_AREA_STYLE ('',( #206507 ) ) ;
#105752 = EDGE_LOOP ( 'NONE', ( #270604, #29459 ) ) ;
#105751 = DIRECTION ( 'NONE',  ( -1.000000000000000000, 2.637341634819749462E-14, 0.000000000000000000 ) ) ;
#105753 = MECHANICAL_DESIGN_GEOMETRIC_PRESENTATION_REPRESENTATION (  '', ( #127096 ), #100200 ) ;
#105754 = FACE_BOUND ( 'NONE', #13376, .T. ) ;
#105755 = CONICAL_SURFACE ( 'NONE', #111064, 3.499999984999946356, 0.7853981633974400633 ) ;
#105756 = ORIENTED_EDGE ( 'NONE', *, *, #173524, .F. ) ;
#105757 = LINE ( 'NONE', #258619, #39028 ) ;
#105758 = ORIENTED_EDGE ( 'NONE', *, *, #130393, .T. ) ;
#105759 =( NAMED_UNIT ( * ) SI_UNIT ( $, .STERADIAN. ) SOLID_ANGLE_UNIT ( ) );
#105760 = EDGE_LOOP ( 'NONE', ( #9419, #316823, #269254, #157193 ) ) ;
#105762 = AXIS2_PLACEMENT_3D ( 'NONE', #229521, #29465, #52967 ) ;
#105761 = LINE ( 'NONE', #282324, #198127 ) ;
#105764 = DIRECTION ( 'NONE',  ( 0.000000000000000000, 0.000000000000000000, -1.000000000000000000 ) ) ;
#105763 = CARTESIAN_POINT ( 'NONE',  ( 797.6000000000000227, 6.000000000000000000, -289.5999999999999659 ) ) ;
#105765 = DIRECTION ( 'NONE',  ( -0.000000000000000000, 1.000000000000000000, -0.000000000000000000 ) ) ;
#105766 =( NAMED_UNIT ( * ) PLANE_ANGLE_UNIT ( ) SI_UNIT ( $, .RADIAN. ) );
#105768 = EDGE_CURVE ( 'NONE', #319816, #42838, #263473, .T. ) ;
#105767 =( LENGTH_UNIT ( ) NAMED_UNIT ( * ) SI_UNIT ( .MILLI., .METRE. ) );
#105769 = ORIENTED_EDGE ( 'NONE', *, *, #129412, .T. ) ;
#105770 = DIRECTION ( 'NONE',  ( -0.000000000000000000, 1.000000000000000000, -0.000000000000000000 ) ) ;
#105771 = ORIENTED_EDGE ( 'NONE', *, *, #205050, .F. ) ;
#105773 = ADVANCED_FACE ( 'NONE', ( #67874 ), #328107, .F. ) ;
#105772 = UNCERTAINTY_MEASURE_WITH_UNIT (LENGTH_MEASURE( 1.000000000000000082E-05 ), #164779, 'distance_accuracy_value', 'NONE');
#105774 = CARTESIAN_POINT ( 'NONE',  ( 137.1999999999999886, -5.204170427930421283E-15, -515.6473000000000866 ) ) ;
#105775 = SURFACE_SIDE_STYLE ('',( #82177 ) ) ;
#105776 = CIRCLE ( 'NONE', #229253, 2.552699999999990865 ) ;
#105777 = SURFACE_STYLE_USAGE ( .BOTH. , #310904 ) ;
#105778 = CARTESIAN_POINT ( 'NONE',  ( 873.7999999999999545, -5.204170427930421283E-15, -241.3526999999999418 ) ) ;
#105779 = STYLED_ITEM ( 'NONE', ( #33494 ), #23538 ) ;
#105780 = CARTESIAN_POINT ( 'NONE',  ( 13.49999999999995737, -15.75000000000004263, -737.4999999999997726 ) ) ;
#105781 = CIRCLE ( 'NONE', #89637, 3.499999984999946356 ) ;
#105782 = FACE_OUTER_BOUND ( 'NONE', #586, .T. ) ;
#105783 = FACE_OUTER_BOUND ( 'NONE', #77847, .T. ) ;
#105784 = VECTOR ( 'NONE', #321826, 1000.000000000000000 ) ;
#105786 = ORIENTED_EDGE ( 'NONE', *, *, #188788, .T. ) ;
#105785 = DIRECTION ( 'NONE',  ( 0.000000000000000000, 0.000000000000000000, 1.000000000000000000 ) ) ;
#105787 = CARTESIAN_POINT ( 'NONE',  ( 950.0000000000000000, 6.000000000000000000, -58.44730000000003400 ) ) ;
#105789 = ORIENTED_EDGE ( 'NONE', *, *, #299517, .F. ) ;
#105788 =( GEOMETRIC_REPRESENTATION_CONTEXT ( 3 ) GLOBAL_UNCERTAINTY_ASSIGNED_CONTEXT ( ( #227145 ) ) GLOBAL_UNIT_ASSIGNED_CONTEXT ( ( #18625, #304540, #45568 ) ) REPRESENTATION_CONTEXT ( 'NONE', 'WORKASPACE' ) );
#105790 =( NAMED_UNIT ( * ) PLANE_ANGLE_UNIT ( ) SI_UNIT ( $, .RADIAN. ) );
#105792 = EDGE_LOOP ( 'NONE', ( #231400, #118185 ) ) ;
#105791 = CIRCLE ( 'NONE', #293654, 0.2500000000000002220 ) ;
#105793 = CIRCLE ( 'NONE', #255857, 3.499999984999946356 ) ;
#105794 = PRESENTATION_STYLE_ASSIGNMENT (( #309259 ) ) ;
#105795 =( NAMED_UNIT ( * ) SI_UNIT ( $, .STERADIAN. ) SOLID_ANGLE_UNIT ( ) );
#105796 = VERTEX_POINT ( 'NONE', #257627 ) ;
#105797 = CARTESIAN_POINT ( 'NONE',  ( 645.2000000000000455, -5.204170427930421283E-15, -571.5526999999999589 ) ) ;
#105799 = VERTEX_POINT ( 'NONE', #230758 ) ;
#105798 = CARTESIAN_POINT ( 'NONE',  ( 61.00000000000000000, 5.052700015000001876, -10.19999999999999929 ) ) ;
#105800 = ORIENTED_EDGE ( 'NONE', *, *, #258884, .F. ) ;
#105801 = SURFACE_SIDE_STYLE ('',( #146596 ) ) ;
#105802 = ADVANCED_FACE ( 'NONE', ( #311530 ), #156128, .F. ) ;
#105803 = ORIENTED_EDGE ( 'NONE', *, *, #185035, .T. ) ;
#105804 = CARTESIAN_POINT ( 'NONE',  ( 1215.846446609406939, 5.500000000000171418, -737.4999999999997726 ) ) ;
#105805 = ORIENTED_EDGE ( 'NONE', *, *, #67703, .T. ) ;
#105806 = CIRCLE ( 'NONE', #320398, 2.552700000000018843 ) ;
#105807 = PRESENTATION_STYLE_ASSIGNMENT (( #132633 ) ) ;
#105808 = VERTEX_POINT ( 'NONE', #24033 ) ;
#105809 = UNCERTAINTY_MEASURE_WITH_UNIT (LENGTH_MEASURE( 1.000000000000000082E-05 ), #276777, 'distance_accuracy_value', 'NONE');
#105810 =( NAMED_UNIT ( * ) SI_UNIT ( $, .STERADIAN. ) SOLID_ANGLE_UNIT ( ) );
#105811 = UNCERTAINTY_MEASURE_WITH_UNIT (LENGTH_MEASURE( 1.000000000000000082E-05 ), #68207, 'distance_accuracy_value', 'NONE');
#105812 = CIRCLE ( 'NONE', #73595, 3.499999985000057379 ) ;
#105813 = AXIS2_PLACEMENT_3D ( 'NONE', #131635, #281355, #128366 ) ;
#105814 = CIRCLE ( 'NONE', #266804, 2.552700000000074354 ) ;
#105815 = MECHANICAL_DESIGN_GEOMETRIC_PRESENTATION_REPRESENTATION (  '', ( #138086 ), #320655 ) ;
#105816 = FACE_OUTER_BOUND ( 'NONE', #299035, .T. ) ;
#105818 = CARTESIAN_POINT ( 'NONE',  ( 16.45153476534255788, -13.96378490179642284, -756.7499999999997726 ) ) ;
#105817 = CARTESIAN_POINT ( 'NONE',  ( 365.7999999999999545, 6.000000000000000000, -340.3999999999999773 ) ) ;
#105819 = UNCERTAINTY_MEASURE_WITH_UNIT (LENGTH_MEASURE( 1.000000000000000082E-05 ), #207132, 'distance_accuracy_value', 'NONE');
#105820 = EDGE_LOOP ( 'NONE', ( #44369, #168161, #282110, #77415 ) ) ;
#105821 = CARTESIAN_POINT ( 'NONE',  ( 670.6000000000000227, 6.000000000000000000, -238.7999999999999829 ) ) ;
#105822 =( NAMED_UNIT ( * ) PLANE_ANGLE_UNIT ( ) SI_UNIT ( $, .RADIAN. ) );
#105823 = SURFACE_STYLE_FILL_AREA ( #331192 ) ;
#105824 = ADVANCED_FACE ( 'NONE', ( #49291 ), #91642, .F. ) ;
#105825 = DIRECTION ( 'NONE',  ( 0.000000000000000000, 0.000000000000000000, 1.000000000000000000 ) ) ;
#105826 = DIRECTION ( 'NONE',  ( -2.189528850507526673E-47, 0.7071067811865474617, 0.7071067811865476838 ) ) ;
#105827 = FILL_AREA_STYLE_COLOUR ( '', #121506 ) ;
#105828 = CIRCLE ( 'NONE', #266827, 2.552699999999990865 ) ;
#105829 = EDGE_CURVE ( 'NONE', #269571, #2744, #79476, .T. ) ;
#105830 =( LENGTH_UNIT ( ) NAMED_UNIT ( * ) SI_UNIT ( .MILLI., .METRE. ) );
#105832 = ADVANCED_FACE ( 'NONE', ( #95856 ), #203284, .F. ) ;
#105831 = CIRCLE ( 'NONE', #309834, 2.552699999999963332 ) ;
#105833 = SURFACE_SIDE_STYLE ('',( #206593 ) ) ;
#105835 = DIRECTION ( 'NONE',  ( -0.000000000000000000, 1.000000000000000000, -0.000000000000000000 ) ) ;
#105834 = STYLED_ITEM ( 'NONE', ( #40448 ), #234363 ) ;
#105836 = DIRECTION ( 'NONE',  ( 0.000000000000000000, 0.000000000000000000, 1.000000000000000000 ) ) ;
#105837 = FACE_OUTER_BOUND ( 'NONE', #164033, .T. ) ;
#105838 = SURFACE_STYLE_FILL_AREA ( #3199 ) ;
#105839 = AXIS2_PLACEMENT_3D ( 'NONE', #134141, #235008, #238232 ) ;
#105840 = EDGE_LOOP ( 'NONE', ( #190328, #104801, #148945, #320616 ) ) ;
#105842 = EDGE_LOOP ( 'NONE', ( #189888, #89024, #21340, #177299 ) ) ;
#105841 =( NAMED_UNIT ( * ) PLANE_ANGLE_UNIT ( ) SI_UNIT ( $, .RADIAN. ) );
#105843 = ORIENTED_EDGE ( 'NONE', *, *, #4031, .F. ) ;
#105844 = DIRECTION ( 'NONE',  ( -0.000000000000000000, 1.000000000000000000, -0.000000000000000000 ) ) ;
#105845 = DIRECTION ( 'NONE',  ( 1.000000000000000000, 0.000000000000000000, 0.000000000000000000 ) ) ;
#105846 = CARTESIAN_POINT ( 'NONE',  ( 35.60000000000000142, 6.000000000000000000, -235.3000000149999948 ) ) ;
#105847 = DIRECTION ( 'NONE',  ( -0.000000000000000000, 1.000000000000000000, -0.000000000000000000 ) ) ;
#105849 = ADVANCED_FACE ( 'NONE', ( #48733 ), #174800, .F. ) ;
#105848 = MECHANICAL_DESIGN_GEOMETRIC_PRESENTATION_REPRESENTATION (  '', ( #315141 ), #62796 ) ;
#105850 = AXIS2_PLACEMENT_3D ( 'NONE', #260043, #110471, #133927 ) ;
#105851 = VERTEX_POINT ( 'NONE', #199977 ) ;
#105852 = AXIS2_PLACEMENT_3D ( 'NONE', #163631, #323364, #296427 ) ;
#105853 = ADVANCED_FACE ( 'NONE', ( #277435 ), #269831, .F. ) ;
#105854 =( LENGTH_UNIT ( ) NAMED_UNIT ( * ) SI_UNIT ( .MILLI., .METRE. ) );
#105855 = ORIENTED_EDGE ( 'NONE', *, *, #329078, .T. ) ;
#105856 = EDGE_LOOP ( 'NONE', ( #140674, #242468, #113477, #89384 ) ) ;
#105857 = STYLED_ITEM ( 'NONE', ( #218083 ), #285799 ) ;
#105858 = EDGE_CURVE ( 'NONE', #58561, #183597, #71122, .T. ) ;
#105859 = SURFACE_STYLE_FILL_AREA ( #1541 ) ;
#105860 = UNCERTAINTY_MEASURE_WITH_UNIT (LENGTH_MEASURE( 1.000000000000000082E-05 ), #244443, 'distance_accuracy_value', 'NONE');
#105861 = VERTEX_POINT ( 'NONE', #83693 ) ;
#105863 = ORIENTED_EDGE ( 'NONE', *, *, #19626, .T. ) ;
#105862 = CARTESIAN_POINT ( 'NONE',  ( 772.2000000000000455, 6.000000000000000000, -10.19999999999999929 ) ) ;
#105864 = CARTESIAN_POINT ( 'NONE',  ( 797.6000000000000227, 6.000000000000000000, -420.0999999849998972 ) ) ;
#105865 = CONICAL_SURFACE ( 'NONE', #266840, 3.499999985000001868, 0.7853981633974400633 ) ;
#105866 = EDGE_LOOP ( 'NONE', ( #112465, #85128 ) ) ;
#105868 = EDGE_CURVE ( 'NONE', #101190, #295975, #236580, .T. ) ;
#105867 = SURFACE_STYLE_USAGE ( .BOTH. , #3215 ) ;
#105869 = DIRECTION ( 'NONE',  ( 1.000000000000000000, -0.000000000000000000, -3.498891984120692747E-47 ) ) ;
#105871 = EDGE_CURVE ( 'NONE', #69200, #172077, #214657, .T. ) ;
#105870 = COLOUR_RGB ( '',0.2509803921568627416, 0.2509803921568627416, 0.2509803921568627416 ) ;
#105873 = FILL_AREA_STYLE ('',( #332877 ) ) ;
#105872 =( GEOMETRIC_REPRESENTATION_CONTEXT ( 3 ) GLOBAL_UNCERTAINTY_ASSIGNED_CONTEXT ( ( #232233 ) ) GLOBAL_UNIT_ASSIGNED_CONTEXT ( ( #183052, #77239, #126069 ) ) REPRESENTATION_CONTEXT ( 'NONE', 'WORKASPACE' ) );
#105874 = CARTESIAN_POINT ( 'NONE',  ( 746.7999999999999545, 6.000000000000000000, -187.9999999999999716 ) ) ;
#105875 = EDGE_CURVE ( 'NONE', #75692, #46784, #215957, .T. ) ;
#105876 =( NAMED_UNIT ( * ) SI_UNIT ( $, .STERADIAN. ) SOLID_ANGLE_UNIT ( ) );
#105877 = CARTESIAN_POINT ( 'NONE',  ( 35.60000000000000142, 5.052700015000001876, -134.6473000000000013 ) ) ;
#105878 = VECTOR ( 'NONE', #45969, 1000.000000000000000 ) ;
#105879 = CIRCLE ( 'NONE', #143436, 2.552699999999963332 ) ;
#105880 = EDGE_CURVE ( 'NONE', #324456, #48765, #211329, .T. ) ;
#105881 = EDGE_CURVE ( 'NONE', #189339, #232159, #137306, .T. ) ;
#105883 = CARTESIAN_POINT ( 'NONE',  ( 137.1999999999999886, 6.000000000000000000, -336.9000000149999892 ) ) ;
#105882 =( LENGTH_UNIT ( ) NAMED_UNIT ( * ) SI_UNIT ( .MILLI., .METRE. ) );
#105885 = FACE_OUTER_BOUND ( 'NONE', #267969, .T. ) ;
#105884 = AXIS2_PLACEMENT_3D ( 'NONE', #298204, #249252, #320183 ) ;
#105886 = DIRECTION ( 'NONE',  ( -0.000000000000000000, 1.000000000000000000, -0.000000000000000000 ) ) ;
#105887 = PRESENTATION_LAYER_ASSIGNMENT (  '', '', ( #191678 ) ) ;
#105888 = VECTOR ( 'NONE', #179930, 1000.000000000000000 ) ;
#105889 = ADVANCED_FACE ( 'NONE', ( #266834 ), #217954, .F. ) ;
#105890 =( NAMED_UNIT ( * ) SI_UNIT ( $, .STERADIAN. ) SOLID_ANGLE_UNIT ( ) );
#105891 = DIRECTION ( 'NONE',  ( -0.000000000000000000, 1.000000000000000000, -0.000000000000000000 ) ) ;
#105892 = CARTESIAN_POINT ( 'NONE',  ( 10.19999999999999929, 6.000000000000000000, -209.9000000149999892 ) ) ;
#105893 = SURFACE_STYLE_USAGE ( .BOTH. , #260457 ) ;
#105894 = CIRCLE ( 'NONE', #164863, 2.552699999999963332 ) ;
#105895 = DIRECTION ( 'NONE',  ( 0.000000000000000000, -1.000000000000000000, 0.000000000000000000 ) ) ;
#105896 =( LENGTH_UNIT ( ) NAMED_UNIT ( * ) SI_UNIT ( .MILLI., .METRE. ) );
#105897 = EDGE_CURVE ( 'NONE', #18087, #117002, #189111, .T. ) ;
#105899 = DIRECTION ( 'NONE',  ( 0.000000000000000000, 0.000000000000000000, 1.000000000000000000 ) ) ;
#105898 = PRESENTATION_STYLE_ASSIGNMENT (( #178222 ) ) ;
#105900 = PRESENTATION_STYLE_ASSIGNMENT (( #311024 ) ) ;
#105901 = EDGE_CURVE ( 'NONE', #61950, #154063, #134069, .T. ) ;
#105902 = DIRECTION ( 'NONE',  ( 1.690833717219717204E-16, -2.097156322803115379E-16, 1.000000000000000000 ) ) ;
#105903 =( LENGTH_UNIT ( ) NAMED_UNIT ( * ) SI_UNIT ( .MILLI., .METRE. ) );
#105904 = DIRECTION ( 'NONE',  ( 0.000000000000000000, 0.000000000000000000, 1.000000000000000000 ) ) ;
#105905 = DIRECTION ( 'NONE',  ( 0.9999809609883804074, -0.006170709906909569928, 5.687673688559024575E-16 ) ) ;
#105907 = VERTEX_POINT ( 'NONE', #108938 ) ;
#105906 = AXIS2_PLACEMENT_3D ( 'NONE', #226129, #98410, #200868 ) ;
#105908 =( NAMED_UNIT ( * ) PLANE_ANGLE_UNIT ( ) SI_UNIT ( $, .RADIAN. ) );
#105909 =( LENGTH_UNIT ( ) NAMED_UNIT ( * ) SI_UNIT ( .MILLI., .METRE. ) );
#105910 = ORIENTED_EDGE ( 'NONE', *, *, #43673, .F. ) ;
#105911 = CARTESIAN_POINT ( 'NONE',  ( 797.6000000000000227, 6.000000000000000000, -365.7999999999999545 ) ) ;
#105912 = CARTESIAN_POINT ( 'NONE',  ( 111.7999999999999972, 6.000000000000000000, -236.2472999999999956 ) ) ;
#105914 = EDGE_LOOP ( 'NONE', ( #314505, #275316 ) ) ;
#105913 = STYLED_ITEM ( 'NONE', ( #278605 ), #8888 ) ;
#105915 = VERTEX_POINT ( 'NONE', #241436 ) ;
#105917 = ADVANCED_FACE ( 'NONE', ( #33167 ), #239814, .F. ) ;
#105916 =( NAMED_UNIT ( * ) PLANE_ANGLE_UNIT ( ) SI_UNIT ( $, .RADIAN. ) );
#105918 = ORIENTED_EDGE ( 'NONE', *, *, #72231, .T. ) ;
#105919 = VERTEX_POINT ( 'NONE', #199364 ) ;
#105920 = AXIS2_PLACEMENT_3D ( 'NONE', #250141, #174586, #327719 ) ;
#105923 = EDGE_LOOP ( 'NONE', ( #255880, #47624 ) ) ;
#105922 = STYLED_ITEM ( 'NONE', ( #63688 ), #14620 ) ;
#105921 = DIRECTION ( 'NONE',  ( -0.000000000000000000, 1.000000000000000000, -0.000000000000000000 ) ) ;
#105925 = DIRECTION ( 'NONE',  ( -0.000000000000000000, 1.000000000000000000, -0.000000000000000000 ) ) ;
#105924 = CIRCLE ( 'NONE', #4586, 3.499999984999946356 ) ;
#105926 = VERTEX_POINT ( 'NONE', #147243 ) ;
#105927 = FACE_BOUND ( 'NONE', #156206, .T. ) ;
#105928 = DIRECTION ( 'NONE',  ( 0.000000000000000000, 0.000000000000000000, 1.000000000000000000 ) ) ;
#105929 = AXIS2_PLACEMENT_3D ( 'NONE', #275257, #93740, #177730 ) ;
#105930 = DIRECTION ( 'NONE',  ( 8.659560562354956277E-17, 0.7071067811865455743, -0.7071067811865493491 ) ) ;
#105931 = CARTESIAN_POINT ( 'NONE',  ( 35.60000000000000142, 6.000000000000000000, -35.60000000000000142 ) ) ;
#105932 = COLOUR_RGB ( '',0.2509803921568627416, 0.2509803921568627416, 0.2509803921568627416 ) ;
#105933 = STYLED_ITEM ( 'NONE', ( #238654 ), #52632 ) ;
#105934 = COLOUR_RGB ( '',0.2509803921568627416, 0.2509803921568627416, 0.2509803921568627416 ) ;
#105935 = CARTESIAN_POINT ( 'NONE',  ( 492.7999999999999545, 6.000000000000000000, -746.7999999999999545 ) ) ;
#105936 = EDGE_CURVE ( 'NONE', #176934, #69149, #295400, .T. ) ;
#105937 = DIRECTION ( 'NONE',  ( -1.000000000000000000, 2.465190328815661892E-32, -1.268931492907770256E-47 ) ) ;
#105938 = EDGE_CURVE ( 'NONE', #152074, #288808, #91951, .T. ) ;
#105939 = CARTESIAN_POINT ( 'NONE',  ( 365.7999999999999545, 5.052700015000001876, -698.5527000000000726 ) ) ;
#105940 = CARTESIAN_POINT ( 'NONE',  ( 823.0000000000000000, 6.000000000000000000, -162.5999999999999659 ) ) ;
#105941 = CIRCLE ( 'NONE', #293795, 2.552699999999963332 ) ;
#105942 = ADVANCED_FACE ( 'NONE', ( #14535 ), #312135, .F. ) ;
#105943 = ORIENTED_EDGE ( 'NONE', *, *, #332331, .T. ) ;
#105944 = SURFACE_STYLE_USAGE ( .BOTH. , #131111 ) ;
#105945 = COLOUR_RGB ( '',0.2509803921568627416, 0.2509803921568627416, 0.2509803921568627416 ) ;
#105946 = DIRECTION ( 'NONE',  ( -0.000000000000000000, 1.000000000000000000, -0.000000000000000000 ) ) ;
#105947 = VERTEX_POINT ( 'NONE', #251418 ) ;
#105948 = AXIS2_PLACEMENT_3D ( 'NONE', #76909, #2815, #310585 ) ;
#105949 = ORIENTED_EDGE ( 'NONE', *, *, #164658, .F. ) ;
#105950 = PLANE ( 'NONE',  #308779 ) ;
#105953 =( NAMED_UNIT ( * ) PLANE_ANGLE_UNIT ( ) SI_UNIT ( $, .RADIAN. ) );
#105952 = AXIS2_PLACEMENT_3D ( 'NONE', #246764, #273807, #275477 ) ;
#105951 = VECTOR ( 'NONE', #52355, 1000.000000000000000 ) ;
#105954 = CARTESIAN_POINT ( 'NONE',  ( 1202.124314367059696, -15.50000000000006928, -758.9499999999998181 ) ) ;
#105955 = MECHANICAL_DESIGN_GEOMETRIC_PRESENTATION_REPRESENTATION (  '', ( #331536 ), #9123 ) ;
#105956 = EDGE_CURVE ( 'NONE', #23855, #125652, #325635, .T. ) ;
#105957 = DIRECTION ( 'NONE',  ( 0.000000000000000000, 0.000000000000000000, 1.000000000000000000 ) ) ;
#105958 = EDGE_CURVE ( 'NONE', #285571, #232617, #270157, .T. ) ;
#105959 = SURFACE_STYLE_USAGE ( .BOTH. , #282510 ) ;
#105961 = ORIENTED_EDGE ( 'NONE', *, *, #50833, .F. ) ;
#105960 = CARTESIAN_POINT ( 'NONE',  ( 772.2000000000000455, 6.000000000000000000, -64.49999998499994547 ) ) ;
#105962 = DIRECTION ( 'NONE',  ( -0.000000000000000000, 1.000000000000000000, -0.000000000000000000 ) ) ;
#105963 = CARTESIAN_POINT ( 'NONE',  ( 1051.599999999999909, 6.000000000000000000, -667.1000000149998641 ) ) ;
#105964 = ORIENTED_EDGE ( 'NONE', *, *, #315718, .F. ) ;
#105965 =( NAMED_UNIT ( * ) SI_UNIT ( $, .STERADIAN. ) SOLID_ANGLE_UNIT ( ) );
#105966 = ORIENTED_EDGE ( 'NONE', *, *, #192499, .T. ) ;
#105967 = VECTOR ( 'NONE', #114548, 1000.000000000000000 ) ;
#105969 = ORIENTED_EDGE ( 'NONE', *, *, #142512, .F. ) ;
#105968 = CARTESIAN_POINT ( 'NONE',  ( 314.9999999999999432, 6.000000000000000000, -39.09999998500000373 ) ) ;
#105970 = FILL_AREA_STYLE_COLOUR ( '', #85463 ) ;
#105971 = EDGE_CURVE ( 'NONE', #17463, #271589, #226342, .T. ) ;
#105972 = FACE_BOUND ( 'NONE', #177355, .T. ) ;
#105974 =( NAMED_UNIT ( * ) PLANE_ANGLE_UNIT ( ) SI_UNIT ( $, .RADIAN. ) );
#105973 = AXIS2_PLACEMENT_3D ( 'NONE', #204217, #147128, #22727 ) ;
#105975 = AXIS2_PLACEMENT_3D ( 'NONE', #25259, #53784, #58802 ) ;
#105976 = AXIS2_PLACEMENT_3D ( 'NONE', #85612, #218219, #214918 ) ;
#105977 = EDGE_CURVE ( 'NONE', #234551, #262411, #167310, .T. ) ;
#105978 = DIRECTION ( 'NONE',  ( 0.000000000000000000, 0.000000000000000000, 1.000000000000000000 ) ) ;
#105979 = CARTESIAN_POINT ( 'NONE',  ( 1000.799999999999955, -5.204170427930421283E-15, -238.7999999999999829 ) ) ;
#105980 = SURFACE_STYLE_USAGE ( .BOTH. , #151337 ) ;
#105981 = AXIS2_PLACEMENT_3D ( 'NONE', #321219, #295922, #65526 ) ;
#105982 = SURFACE_STYLE_FILL_AREA ( #127853 ) ;
#105983 = MECHANICAL_DESIGN_GEOMETRIC_PRESENTATION_REPRESENTATION (  '', ( #19973 ), #293864 ) ;
#105985 = MECHANICAL_DESIGN_GEOMETRIC_PRESENTATION_REPRESENTATION (  '', ( #245438 ), #218629 ) ;
#105984 = LINE ( 'NONE', #316094, #289821 ) ;
#105986 = EDGE_CURVE ( 'NONE', #81697, #15244, #66665, .T. ) ;
#105988 = EDGE_LOOP ( 'NONE', ( #114121, #198987 ) ) ;
#105987 = AXIS2_PLACEMENT_3D ( 'NONE', #27397, #177143, #79506 ) ;
#105989 = DIRECTION ( 'NONE',  ( 1.249000902703300861E-16, -1.000000000000000000, -2.455895732392846863E-16 ) ) ;
#105990 = EDGE_LOOP ( 'NONE', ( #171644, #303676 ) ) ;
#105991 = CARTESIAN_POINT ( 'NONE',  ( 16.59682462123568314, -12.38500020241364830, -741.6971817549829211 ) ) ;
#105993 = VERTEX_POINT ( 'NONE', #271794 ) ;
#105992 = FACE_OUTER_BOUND ( 'NONE', #219244, .T. ) ;
#105995 = ADVANCED_FACE ( 'NONE', ( #143950 ), #49036, .F. ) ;
#105994 = FACE_OUTER_BOUND ( 'NONE', #282030, .T. ) ;
#105996 =( NAMED_UNIT ( * ) PLANE_ANGLE_UNIT ( ) SI_UNIT ( $, .RADIAN. ) );
#105997 = ADVANCED_FACE ( 'NONE', ( #307059 ), #278470, .F. ) ;
#105998 = CARTESIAN_POINT ( 'NONE',  ( 1000.799999999999955, -5.204170427930421283E-15, -368.3527000000000271 ) ) ;
#105999 =( LENGTH_UNIT ( ) NAMED_UNIT ( * ) SI_UNIT ( .MILLI., .METRE. ) );
#106000 = SURFACE_SIDE_STYLE ('',( #183238 ) ) ;
#106002 = SURFACE_SIDE_STYLE ('',( #102663 ) ) ;
#106001 = SURFACE_STYLE_USAGE ( .BOTH. , #31904 ) ;
#106003 = CARTESIAN_POINT ( 'NONE',  ( 0.2499999999995283773, -15.64365908970122376, -737.2870205673050350 ) ) ;
#106004 = AXIS2_PLACEMENT_3D ( 'NONE', #161461, #112785, #32007 ) ;
#106005 = PRESENTATION_LAYER_ASSIGNMENT (  '', '', ( #213137 ) ) ;
#106006 =( LENGTH_UNIT ( ) NAMED_UNIT ( * ) SI_UNIT ( .MILLI., .METRE. ) );
#106007 =( NAMED_UNIT ( * ) SI_UNIT ( $, .STERADIAN. ) SOLID_ANGLE_UNIT ( ) );
#106008 = EDGE_LOOP ( 'NONE', ( #153529, #120491, #90854, #247676 ) ) ;
#106009 = CARTESIAN_POINT ( 'NONE',  ( 213.3999999999999773, 6.000000000000000000, -616.3000000149997959 ) ) ;
#106010 =( BOUNDED_CURVE ( )  B_SPLINE_CURVE ( 3, ( #183419, #49082, #151546, #178509 ),
 .UNSPECIFIED., .F., .T. ) 
 B_SPLINE_CURVE_WITH_KNOTS ( ( 4, 4 ),
 ( 5.497787143782137953, 7.845254987714513462 ),
 .UNSPECIFIED. ) 
 CURVE ( )  GEOMETRIC_REPRESENTATION_ITEM ( )  RATIONAL_B_SPLINE_CURVE ( ( 1.000000000000000000, 0.5911406410912130038, 0.5911406410912130038, 1.000000000000000000 ) ) 
 REPRESENTATION_ITEM ( '' )  );
#106011 = DIRECTION ( 'NONE',  ( -0.000000000000000000, 1.000000000000000000, -0.000000000000000000 ) ) ;
#106012 = CARTESIAN_POINT ( 'NONE',  ( 340.3999999999999773, 6.000000000000000000, -340.3999999999999773 ) ) ;
#106013 =( LENGTH_UNIT ( ) NAMED_UNIT ( * ) SI_UNIT ( .MILLI., .METRE. ) );
#106014 = VERTEX_POINT ( 'NONE', #150595 ) ;
#106015 = CIRCLE ( 'NONE', #191828, 2.552699999999963332 ) ;
#106016 = AXIS2_PLACEMENT_3D ( 'NONE', #210385, #308138, #155027 ) ;
#106017 = FILL_AREA_STYLE ('',( #55482 ) ) ;
#106018 = ORIENTED_EDGE ( 'NONE', *, *, #233289, .F. ) ;
#106019 = EDGE_LOOP ( 'NONE', ( #23290, #276543, #129571, #207746 ) ) ;
#106020 = SURFACE_STYLE_USAGE ( .BOTH. , #233691 ) ;
#106021 = COLOUR_RGB ( '',0.2509803921568627416, 0.2509803921568627416, 0.2509803921568627416 ) ;
#106022 = MECHANICAL_DESIGN_GEOMETRIC_PRESENTATION_REPRESENTATION (  '', ( #159485 ), #283143 ) ;
#106023 = DIRECTION ( 'NONE',  ( 0.000000000000000000, 0.000000000000000000, 1.000000000000000000 ) ) ;
#106024 = CARTESIAN_POINT ( 'NONE',  ( 746.7999999999999545, 6.000000000000000000, -137.1999999999999886 ) ) ;
#106025 = SURFACE_STYLE_USAGE ( .BOTH. , #52154 ) ;
#106027 = EDGE_LOOP ( 'NONE', ( #112622, #247119 ) ) ;
#106026 = DIRECTION ( 'NONE',  ( -0.000000000000000000, 1.000000000000000000, -0.000000000000000000 ) ) ;
#106028 = SURFACE_STYLE_FILL_AREA ( #25305 ) ;
#106029 =( NAMED_UNIT ( * ) SI_UNIT ( $, .STERADIAN. ) SOLID_ANGLE_UNIT ( ) );
#106030 = PRESENTATION_STYLE_ASSIGNMENT (( #280937 ) ) ;
#106031 = DIRECTION ( 'NONE',  ( 8.659560562354861368E-17, 0.7071067811865533459, -0.7071067811865416886 ) ) ;
#106032 = CARTESIAN_POINT ( 'NONE',  ( 1051.599999999999909, 5.052700015000001876, -213.3999999999999773 ) ) ;
#106033 = FILL_AREA_STYLE ('',( #306242 ) ) ;
#106034 = MECHANICAL_DESIGN_GEOMETRIC_PRESENTATION_REPRESENTATION (  '', ( #213176 ), #202423 ) ;
#106036 = EDGE_LOOP ( 'NONE', ( #113423, #5677, #236780, #261544 ) ) ;
#106035 = ADVANCED_FACE ( 'NONE', ( #205974 ), #204688, .F. ) ;
#106037 = PRESENTATION_STYLE_ASSIGNMENT (( #3396 ) ) ;
#106038 = ADVANCED_FACE ( 'NONE', ( #165509 ), #239426, .F. ) ;
#106039 = ORIENTED_EDGE ( 'NONE', *, *, #95864, .T. ) ;
#106040 = VERTEX_POINT ( 'NONE', #111882 ) ;
#106041 = CARTESIAN_POINT ( 'NONE',  ( 5.323556584469479880, -15.73245373438772532, -756.7499999999997726 ) ) ;
#106042 = ORIENTED_EDGE ( 'NONE', *, *, #168377, .T. ) ;
#106043 =( GEOMETRIC_REPRESENTATION_CONTEXT ( 3 ) GLOBAL_UNCERTAINTY_ASSIGNED_CONTEXT ( ( #5218 ) ) GLOBAL_UNIT_ASSIGNED_CONTEXT ( ( #96292, #328343, #154918 ) ) REPRESENTATION_CONTEXT ( 'NONE', 'WORKASPACE' ) );
#106044 = PRESENTATION_LAYER_ASSIGNMENT (  '', '', ( #116648 ) ) ;
#106046 = EDGE_LOOP ( 'NONE', ( #300844, #127658 ) ) ;
#106045 = CARTESIAN_POINT ( 'NONE',  ( 264.1999999999999886, -5.204170427930421283E-15, -88.95269999999995036 ) ) ;
#106047 = DIRECTION ( 'NONE',  ( -6.071048121988750692E-17, 2.097156322803115379E-16, -1.000000000000000000 ) ) ;
#106048 = DIRECTION ( 'NONE',  ( -1.526556658859589997E-16, 1.000000000000000000, 2.455895732392846863E-16 ) ) ;
#106049 = DIRECTION ( 'NONE',  ( -0.000000000000000000, 1.000000000000000000, -0.000000000000000000 ) ) ;
#106050 = ORIENTED_EDGE ( 'NONE', *, *, #324199, .T. ) ;
#106051 = LINE ( 'NONE', #263984, #301648 ) ;
#106052 = ORIENTED_EDGE ( 'NONE', *, *, #326638, .T. ) ;
#106053 = CARTESIAN_POINT ( 'NONE',  ( 1051.599999999999909, 6.000000000000000000, -492.7999999999999545 ) ) ;
#106055 = FILL_AREA_STYLE ('',( #55520 ) ) ;
#106054 = AXIS2_PLACEMENT_3D ( 'NONE', #49790, #204377, #122252 ) ;
#106056 = SURFACE_STYLE_FILL_AREA ( #279341 ) ;
#106057 = FILL_AREA_STYLE_COLOUR ( '', #226952 ) ;
#106058 = CARTESIAN_POINT ( 'NONE',  ( 772.2000000000000455, -5.204170427930421283E-15, -111.7999999999999972 ) ) ;
#106060 = VECTOR ( 'NONE', #45716, 1000.000000000000000 ) ;
#106059 = FACE_OUTER_BOUND ( 'NONE', #223177, .T. ) ;
#106061 = CIRCLE ( 'NONE', #304874, 2.552699999999963332 ) ;
#106063 = EDGE_CURVE ( 'NONE', #108826, #139960, #193884, .T. ) ;
#106062 = CARTESIAN_POINT ( 'NONE',  ( 823.0000000000000000, 6.000000000000000000, -699.4999999849999313 ) ) ;
#106064 = AXIS2_PLACEMENT_3D ( 'NONE', #50816, #47553, #198790 ) ;
#106065 = DIRECTION ( 'NONE',  ( 0.000000000000000000, 0.000000000000000000, 1.000000000000000000 ) ) ;
#106066 = AXIS2_PLACEMENT_3D ( 'NONE', #139669, #166573, #311785 ) ;
#106067 = DIRECTION ( 'NONE',  ( -0.000000000000000000, 1.000000000000000000, -0.000000000000000000 ) ) ;
#106068 = PRESENTATION_STYLE_ASSIGNMENT (( #28705 ) ) ;
#106069 = AXIS2_PLACEMENT_3D ( 'NONE', #300996, #45367, #122782 ) ;
#106070 = MECHANICAL_DESIGN_GEOMETRIC_PRESENTATION_REPRESENTATION (  '', ( #116909 ), #73861 ) ;
#106071 = CIRCLE ( 'NONE', #245290, 3.499999984999946356 ) ;
#106072 = ORIENTED_EDGE ( 'NONE', *, *, #3883, .T. ) ;
#106073 = EDGE_LOOP ( 'NONE', ( #192632, #112114 ) ) ;
#106074 = FACE_OUTER_BOUND ( 'NONE', #123766, .T. ) ;
#106075 = CARTESIAN_POINT ( 'NONE',  ( 1194.700000000000045, -10.00000000000012079, -759.5000000000001137 ) ) ;
#106077 = CARTESIAN_POINT ( 'NONE',  ( 518.2000000000000455, 5.052700015000001876, -365.7999999999999545 ) ) ;
#106076 = SURFACE_STYLE_USAGE ( .BOTH. , #253925 ) ;
#106078 = STYLED_ITEM ( 'NONE', ( #294582 ), #247554 ) ;
#106080 = ORIENTED_EDGE ( 'NONE', *, *, #217743, .T. ) ;
#106079 =( GEOMETRIC_REPRESENTATION_CONTEXT ( 3 ) GLOBAL_UNCERTAINTY_ASSIGNED_CONTEXT ( ( #135098 ) ) GLOBAL_UNIT_ASSIGNED_CONTEXT ( ( #17205, #274472, #198727 ) ) REPRESENTATION_CONTEXT ( 'NONE', 'WORKASPACE' ) );
#106081 = PRESENTATION_STYLE_ASSIGNMENT (( #28716 ) ) ;
#106084 = EDGE_LOOP ( 'NONE', ( #294276, #288959 ) ) ;
#106083 = DIRECTION ( 'NONE',  ( 0.000000000000000000, 0.000000000000000000, 1.000000000000000000 ) ) ;
#106082 = CARTESIAN_POINT ( 'NONE',  ( 213.3999999999999773, 6.000000000000000000, -597.8999999849999085 ) ) ;
#106086 = AXIS2_PLACEMENT_3D ( 'NONE', #289459, #260804, #111256 ) ;
#106085 = DIRECTION ( 'NONE',  ( 0.000000000000000000, 0.000000000000000000, 1.000000000000000000 ) ) ;
#106087 = VECTOR ( 'NONE', #254896, 1000.000000000000000 ) ;
#106088 = ORIENTED_EDGE ( 'NONE', *, *, #184624, .F. ) ;
#106089 = CARTESIAN_POINT ( 'NONE',  ( 1215.846446609406939, 5.250000000000060396, -19.49999999999985079 ) ) ;
#106090 = SURFACE_STYLE_FILL_AREA ( #53889 ) ;
#106091 = DIRECTION ( 'NONE',  ( -0.000000000000000000, 1.000000000000000000, -0.000000000000000000 ) ) ;
#106093 = FILL_AREA_STYLE_COLOUR ( '', #206360 ) ;
#106092 = DIRECTION ( 'NONE',  ( 0.000000000000000000, 0.000000000000000000, 1.000000000000000000 ) ) ;
#106094 = COLOUR_RGB ( '',0.2509803921568627416, 0.2509803921568627416, 0.2509803921568627416 ) ;
#106095 = DIRECTION ( 'NONE',  ( 0.000000000000000000, 0.000000000000000000, 1.000000000000000000 ) ) ;
#106097 = ORIENTED_EDGE ( 'NONE', *, *, #219720, .T. ) ;
#106096 = STYLED_ITEM ( 'NONE', ( #224383 ), #233813 ) ;
#106098 = VERTEX_POINT ( 'NONE', #106895 ) ;
#106099 = UNCERTAINTY_MEASURE_WITH_UNIT (LENGTH_MEASURE( 1.000000000000000082E-05 ), #316141, 'distance_accuracy_value', 'NONE');
#106101 = SURFACE_STYLE_FILL_AREA ( #159790 ) ;
#106100 = CIRCLE ( 'NONE', #202482, 3.499999984999946356 ) ;
#106102 = AXIS2_PLACEMENT_3D ( 'NONE', #316399, #60732, #81026 ) ;
#106103 = VERTEX_POINT ( 'NONE', #312000 ) ;
#106104 = DIRECTION ( 'NONE',  ( -0.000000000000000000, 1.000000000000000000, -0.000000000000000000 ) ) ;
#106105 = DIRECTION ( 'NONE',  ( 1.422473250300981571E-16, 1.000000000000000000, 0.000000000000000000 ) ) ;
#106107 = EDGE_CURVE ( 'NONE', #316957, #228142, #54494, .T. ) ;
#106106 = CYLINDRICAL_SURFACE ( 'NONE', #294423, 2.552699999999963332 ) ;
#106108 = VECTOR ( 'NONE', #111374, 1000.000000000000000 ) ;
#106109 = CONICAL_SURFACE ( 'NONE', #310349, 3.499999984999946356, 0.7853981633974400633 ) ;
#106110 = ORIENTED_EDGE ( 'NONE', *, *, #167121, .T. ) ;
#106112 = DIRECTION ( 'NONE',  ( 0.000000000000000000, 0.000000000000000000, 1.000000000000000000 ) ) ;
#106111 = STYLED_ITEM ( 'NONE', ( #85711 ), #315709 ) ;
#106113 = STYLED_ITEM ( 'NONE', ( #228265 ), #110086 ) ;
#106114 = PRESENTATION_STYLE_ASSIGNMENT (( #265673 ) ) ;
#106115 = SURFACE_STYLE_FILL_AREA ( #286026 ) ;
#106116 =( NAMED_UNIT ( * ) PLANE_ANGLE_UNIT ( ) SI_UNIT ( $, .RADIAN. ) );
#106117 =( NAMED_UNIT ( * ) SI_UNIT ( $, .STERADIAN. ) SOLID_ANGLE_UNIT ( ) );
#106118 =( NAMED_UNIT ( * ) SI_UNIT ( $, .STERADIAN. ) SOLID_ANGLE_UNIT ( ) );
#106119 = SURFACE_STYLE_FILL_AREA ( #260691 ) ;
#106121 = CYLINDRICAL_SURFACE ( 'NONE', #111783, 2.552699999999963332 ) ;
#106120 = MECHANICAL_DESIGN_GEOMETRIC_PRESENTATION_REPRESENTATION (  '', ( #20121 ), #288539 ) ;
#106122 =( GEOMETRIC_REPRESENTATION_CONTEXT ( 3 ) GLOBAL_UNCERTAINTY_ASSIGNED_CONTEXT ( ( #99312 ) ) GLOBAL_UNIT_ASSIGNED_CONTEXT ( ( #272838, #71049, #94619 ) ) REPRESENTATION_CONTEXT ( 'NONE', 'WORKASPACE' ) );
#106123 =( NAMED_UNIT ( * ) SI_UNIT ( $, .STERADIAN. ) SOLID_ANGLE_UNIT ( ) );
#106124 = DIRECTION ( 'NONE',  ( -0.9999809609883804074, 0.006170709906909579469, -4.081206399460337656E-15 ) ) ;
#106125 = CIRCLE ( 'NONE', #143464, 2.552700000000074354 ) ;
#106126 = SURFACE_STYLE_USAGE ( .BOTH. , #55571 ) ;
#106127 = DIRECTION ( 'NONE',  ( -0.000000000000000000, 1.000000000000000000, -0.000000000000000000 ) ) ;
#106128 = ADVANCED_FACE ( 'NONE', ( #58004 ), #241038, .F. ) ;
#106129 = CIRCLE ( 'NONE', #84518, 2.552699999999963332 ) ;
#106130 = CARTESIAN_POINT ( 'NONE',  ( 1194.750000000000000, -0.1799999999998469491, -0.2500000000003055334 ) ) ;
#106131 = VERTEX_POINT ( 'NONE', #236186 ) ;
#106132 = DIRECTION ( 'NONE',  ( 0.000000000000000000, 0.000000000000000000, -1.000000000000000000 ) ) ;
#106133 = CARTESIAN_POINT ( 'NONE',  ( 3.500000000000000000, 0.000000000000000000, -757.0000000000000000 ) ) ;
#106134 = ORIENTED_EDGE ( 'NONE', *, *, #196607, .F. ) ;
#106135 = CIRCLE ( 'NONE', #25649, 3.499999984999946356 ) ;
#106136 = EDGE_CURVE ( 'NONE', #328417, #223139, #75912, .T. ) ;
#106138 = ORIENTED_EDGE ( 'NONE', *, *, #318189, .T. ) ;
#106137 = DIRECTION ( 'NONE',  ( -1.000000000000000000, -1.387778780781445676E-17, -2.334244975891074434E-16 ) ) ;
#106139 = FACE_BOUND ( 'NONE', #50172, .T. ) ;
#106140 = PRESENTATION_LAYER_ASSIGNMENT (  '', '', ( #100836 ) ) ;
#106141 = VERTEX_POINT ( 'NONE', #110198 ) ;
#106142 = LINE ( 'NONE', #253984, #146238 ) ;
#106144 = EDGE_LOOP ( 'NONE', ( #61386, #307577, #137032, #269425 ) ) ;
#106143 = COLOUR_RGB ( '',0.2509803921568627416, 0.2509803921568627416, 0.2509803921568627416 ) ;
#106145 = CARTESIAN_POINT ( 'NONE',  ( 365.7999999999999545, -5.204170427930421283E-15, -340.3999999999999773 ) ) ;
#106146 =( NAMED_UNIT ( * ) SI_UNIT ( $, .STERADIAN. ) SOLID_ANGLE_UNIT ( ) );
#106148 = ORIENTED_EDGE ( 'NONE', *, *, #170942, .F. ) ;
#106147 = COLOUR_RGB ( '',0.2509803921568627416, 0.2509803921568627416, 0.2509803921568627416 ) ;
#106149 = LINE ( 'NONE', #156500, #85269 ) ;
#106150 = CIRCLE ( 'NONE', #304723, 2.552700000000074354 ) ;
#106151 = COLOUR_RGB ( '',0.2509803921568627416, 0.2509803921568627416, 0.2509803921568627416 ) ;
#106153 = EDGE_LOOP ( 'NONE', ( #254720, #221632, #129340, #229700 ) ) ;
#106152 = CARTESIAN_POINT ( 'NONE',  ( 1204.000000000000000, 6.000000000000000000, -492.7999999999999545 ) ) ;
#106154 = FILL_AREA_STYLE ('',( #137859 ) ) ;
#106155 = CARTESIAN_POINT ( 'NONE',  ( 569.0000000000000000, 5.052700015000001876, -670.6000000000000227 ) ) ;
#106157 = EDGE_LOOP ( 'NONE', ( #115144, #274734 ) ) ;
#106156 = VECTOR ( 'NONE', #92427, 1000.000000000000000 ) ;
#106158 = CYLINDRICAL_SURFACE ( 'NONE', #79391, 2.552700000000074354 ) ;
#106159 = ADVANCED_FACE ( 'NONE', ( #313638 ), #145855, .F. ) ;
#106160 = ORIENTED_EDGE ( 'NONE', *, *, #318473, .T. ) ;
#106161 = UNCERTAINTY_MEASURE_WITH_UNIT (LENGTH_MEASURE( 1.000000000000000082E-05 ), #221765, 'distance_accuracy_value', 'NONE');
#106162 =( NAMED_UNIT ( * ) SI_UNIT ( $, .STERADIAN. ) SOLID_ANGLE_UNIT ( ) );
#106163 =( NAMED_UNIT ( * ) PLANE_ANGLE_UNIT ( ) SI_UNIT ( $, .RADIAN. ) );
#106164 = ORIENTED_EDGE ( 'NONE', *, *, #223741, .F. ) ;
#106165 = DIRECTION ( 'NONE',  ( -0.000000000000000000, -1.000000000000000000, -0.000000000000000000 ) ) ;
#106166 = EDGE_CURVE ( 'NONE', #203008, #331622, #71277, .T. ) ;
#106167 = VERTEX_POINT ( 'NONE', #246000 ) ;
#106168 = UNCERTAINTY_MEASURE_WITH_UNIT (LENGTH_MEASURE( 1.000000000000000082E-05 ), #14122, 'distance_accuracy_value', 'NONE');
#106169 = MECHANICAL_DESIGN_GEOMETRIC_PRESENTATION_REPRESENTATION (  '', ( #25446 ), #250941 ) ;
#106170 = PRESENTATION_LAYER_ASSIGNMENT (  '', '', ( #46863 ) ) ;
#106171 = DIRECTION ( 'NONE',  ( -0.000000000000000000, 1.000000000000000000, -0.000000000000000000 ) ) ;
#106172 = FILL_AREA_STYLE_COLOUR ( '', #84117 ) ;
#106173 = ORIENTED_EDGE ( 'NONE', *, *, #202682, .T. ) ;
#106174 = EDGE_CURVE ( 'NONE', #44064, #39610, #81677, .T. ) ;
#106175 = CIRCLE ( 'NONE', #117009, 2.552699999999963332 ) ;
#106176 = CARTESIAN_POINT ( 'NONE',  ( 13.41421553868327265, -0.2219927150246547853, 2.299999999999968736 ) ) ;
#106177 = CARTESIAN_POINT ( 'NONE',  ( 492.7999999999999545, 6.000000000000000000, -213.3999999999999773 ) ) ;
#106178 = MECHANICAL_DESIGN_GEOMETRIC_PRESENTATION_REPRESENTATION (  '', ( #143521 ), #321026 ) ;
#106179 = FILL_AREA_STYLE ('',( #129692 ) ) ;
#106181 = COLOUR_RGB ( '',0.2509803921568627416, 0.2509803921568627416, 0.2509803921568627416 ) ;
#106180 = STYLED_ITEM ( 'NONE', ( #226911 ), #298357 ) ;
#106182 = FILL_AREA_STYLE ('',( #75947 ) ) ;
#106183 = EDGE_CURVE ( 'NONE', #89203, #195582, #253371, .T. ) ;
#106184 =( NAMED_UNIT ( * ) SI_UNIT ( $, .STERADIAN. ) SOLID_ANGLE_UNIT ( ) );
#106185 = AXIS2_PLACEMENT_3D ( 'NONE', #193056, #119212, #194662 ) ;
#106186 = AXIS2_PLACEMENT_3D ( 'NONE', #294702, #113224, #318314 ) ;
#106187 = FILL_AREA_STYLE ('',( #208598 ) ) ;
#106188 = FILL_AREA_STYLE_COLOUR ( '', #330212 ) ;
#106189 = DIRECTION ( 'NONE',  ( -0.000000000000000000, 1.000000000000000000, -0.000000000000000000 ) ) ;
#106190 = SURFACE_STYLE_USAGE ( .BOTH. , #304760 ) ;
#106191 = ORIENTED_EDGE ( 'NONE', *, *, #49021, .T. ) ;
#106192 = DIRECTION ( 'NONE',  ( -0.000000000000000000, 1.000000000000000000, -0.000000000000000000 ) ) ;
#106193 = EDGE_LOOP ( 'NONE', ( #5255, #45492 ) ) ;
#106194 = STYLED_ITEM ( 'NONE', ( #81362 ), #84609 ) ;
#106196 = FACE_OUTER_BOUND ( 'NONE', #280283, .T. ) ;
#106195 =( NAMED_UNIT ( * ) SI_UNIT ( $, .STERADIAN. ) SOLID_ANGLE_UNIT ( ) );
#106197 = COLOUR_RGB ( '',0.2509803921568627416, 0.2509803921568627416, 0.2509803921568627416 ) ;
#106198 = EDGE_LOOP ( 'NONE', ( #146155, #37496, #119989, #178197 ) ) ;
#106199 = LINE ( 'NONE', #1860, #150331 ) ;
#106201 = AXIS2_PLACEMENT_3D ( 'NONE', #83897, #157841, #107529 ) ;
#106200 = PRESENTATION_LAYER_ASSIGNMENT (  '', '', ( #229446 ) ) ;
#106203 = ORIENTED_EDGE ( 'NONE', *, *, #121542, .F. ) ;
#106202 = SURFACE_STYLE_FILL_AREA ( #3542 ) ;
#106204 = SURFACE_SIDE_STYLE ('',( #316320 ) ) ;
#106205 = ORIENTED_EDGE ( 'NONE', *, *, #119315, .F. ) ;
#106206 = VERTEX_POINT ( 'NONE', #172162 ) ;
#106209 = ORIENTED_EDGE ( 'NONE', *, *, #124014, .F. ) ;
#106208 = COLOUR_RGB ( '',0.2509803921568627416, 0.2509803921568627416, 0.2509803921568627416 ) ;
#106207 = CARTESIAN_POINT ( 'NONE',  ( 924.6000000000000227, 6.000000000000000000, -746.7999999999999545 ) ) ;
#106210 = SURFACE_SIDE_STYLE ('',( #312989 ) ) ;
#106212 = ORIENTED_EDGE ( 'NONE', *, *, #266797, .F. ) ;
#106211 = COLOUR_RGB ( '',0.2509803921568627416, 0.2509803921568627416, 0.2509803921568627416 ) ;
#106213 = COLOUR_RGB ( '',0.2509803921568627416, 0.2509803921568627416, 0.2509803921568627416 ) ;
#106214 = EDGE_LOOP ( 'NONE', ( #87782, #5681, #312728, #297800 ) ) ;
#106215 = CARTESIAN_POINT ( 'NONE',  ( 1153.200000000000045, 6.000000000000000000, -314.9999999999999432 ) ) ;
#106216 = SURFACE_STYLE_USAGE ( .BOTH. , #309663 ) ;
#106217 = FACE_OUTER_BOUND ( 'NONE', #194881, .T. ) ;
#106218 = ORIENTED_EDGE ( 'NONE', *, *, #88679, .F. ) ;
#106219 = CYLINDRICAL_SURFACE ( 'NONE', #283932, 2.552699999999963332 ) ;
#106220 =( LENGTH_UNIT ( ) NAMED_UNIT ( * ) SI_UNIT ( .MILLI., .METRE. ) );
#106221 = DIRECTION ( 'NONE',  ( 0.000000000000000000, 0.000000000000000000, 1.000000000000000000 ) ) ;
#106222 = FILL_AREA_STYLE ('',( #77642 ) ) ;
#106223 = SURFACE_SIDE_STYLE ('',( #230569 ) ) ;
#106224 = CARTESIAN_POINT ( 'NONE',  ( 1213.950000000000045, -13.99811931809194476, -10.88754567490668457 ) ) ;
#106226 = VECTOR ( 'NONE', #227457, 1000.000000000000000 ) ;
#106225 = UNCERTAINTY_MEASURE_WITH_UNIT (LENGTH_MEASURE( 1.000000000000000082E-05 ), #246633, 'distance_accuracy_value', 'NONE');
#106227 = ORIENTED_EDGE ( 'NONE', *, *, #51762, .F. ) ;
#106228 = CIRCLE ( 'NONE', #224195, 35.39999999999998437 ) ;
#106229 = CIRCLE ( 'NONE', #294108, 2.552700000000074354 ) ;
#106230 = CIRCLE ( 'NONE', #310481, 2.552699999999963332 ) ;
#106231 = EDGE_CURVE ( 'NONE', #306111, #314114, #162029, .T. ) ;
#106232 = EDGE_CURVE ( 'NONE', #140994, #285939, #276424, .T. ) ;
#106233 = CARTESIAN_POINT ( 'NONE',  ( 975.3999999999999773, 6.000000000000000000, -260.7000000150000574 ) ) ;
#106234 = CARTESIAN_POINT ( 'NONE',  ( 1200.124852988760267, -9.358351243263008712, -758.9499999999998181 ) ) ;
#106235 = CARTESIAN_POINT ( 'NONE',  ( 1000.799999999999955, 6.000000000000000000, -591.8472999999999047 ) ) ;
#106236 = CARTESIAN_POINT ( 'NONE',  ( 17.13968914078345307, -15.93968914078380905, 1.410643724730542559 ) ) ;
#106237 = CARTESIAN_POINT ( 'NONE',  ( 1215.950000000000045, -18.25000000000009948, -753.2500000000000000 ) ) ;
#106238 =( NAMED_UNIT ( * ) PLANE_ANGLE_UNIT ( ) SI_UNIT ( $, .RADIAN. ) );
#106239 = LINE ( 'NONE', #257443, #170552 ) ;
#106240 = ORIENTED_EDGE ( 'NONE', *, *, #34035, .F. ) ;
#106241 = DIRECTION ( 'NONE',  ( 0.000000000000000000, 0.000000000000000000, 1.000000000000000000 ) ) ;
#106242 = EDGE_LOOP ( 'NONE', ( #180864, #260972, #35507, #54968 ) ) ;
#106243 = SURFACE_SIDE_STYLE ('',( #208664 ) ) ;
#106244 = STYLED_ITEM ( 'NONE', ( #317182 ), #202506 ) ;
#106245 = SURFACE_SIDE_STYLE ('',( #286166 ) ) ;
#106246 = FILL_AREA_STYLE ('',( #215274 ) ) ;
#106247 = ORIENTED_EDGE ( 'NONE', *, *, #20610, .F. ) ;
#106248 = AXIS2_PLACEMENT_3D ( 'NONE', #303717, #285073, #227855 ) ;
#106249 = ADVANCED_FACE ( 'NONE', ( #326911 ), #296250, .F. ) ;
#106250 = CARTESIAN_POINT ( 'NONE',  ( 137.1999999999999886, -5.204170427930421283E-15, -619.7999999999999545 ) ) ;
#106251 = ORIENTED_EDGE ( 'NONE', *, *, #61048, .T. ) ;
#106252 = ORIENTED_EDGE ( 'NONE', *, *, #230206, .T. ) ;
#106253 = EDGE_CURVE ( 'NONE', #162646, #329791, #64603, .T. ) ;
#106254 = ORIENTED_EDGE ( 'NONE', *, *, #316924, .F. ) ;
#106255 = CYLINDRICAL_SURFACE ( 'NONE', #4822, 2.552699999999963332 ) ;
#106256 = EDGE_LOOP ( 'NONE', ( #153767, #20603, #121775, #218434 ) ) ;
#106257 = CARTESIAN_POINT ( 'NONE',  ( 314.9999999999999432, 6.000000000000000000, -83.84730000000000416 ) ) ;
#106258 = EDGE_LOOP ( 'NONE', ( #4406, #9978, #114538, #154925 ) ) ;
#106259 = EDGE_CURVE ( 'NONE', #119979, #119476, #219197, .T. ) ;
#106260 = DIRECTION ( 'NONE',  ( -0.000000000000000000, 1.000000000000000000, -0.000000000000000000 ) ) ;
#106261 = EDGE_CURVE ( 'NONE', #312645, #97676, #72945, .T. ) ;
#106263 = STYLED_ITEM ( 'NONE', ( #139559 ), #139533 ) ;
#106262 = CARTESIAN_POINT ( 'NONE',  ( 111.7999999999999972, 6.000000000000000000, -86.39999999999999147 ) ) ;
#106264 = CARTESIAN_POINT ( 'NONE',  ( 1026.200000000000045, 6.000000000000000000, -238.7999999999999829 ) ) ;
#106265 = DIRECTION ( 'NONE',  ( -0.000000000000000000, 1.000000000000000000, -0.000000000000000000 ) ) ;
#106266 = DIRECTION ( 'NONE',  ( 0.000000000000000000, 0.000000000000000000, 1.000000000000000000 ) ) ;
#106267 = AXIS2_PLACEMENT_3D ( 'NONE', #297233, #171045, #11404 ) ;
#106268 = EDGE_CURVE ( 'NONE', #105330, #332255, #60033, .T. ) ;
#106269 =( GEOMETRIC_REPRESENTATION_CONTEXT ( 3 ) GLOBAL_UNCERTAINTY_ASSIGNED_CONTEXT ( ( #65549 ) ) GLOBAL_UNIT_ASSIGNED_CONTEXT ( ( #71219, #273010, #93149 ) ) REPRESENTATION_CONTEXT ( 'NONE', 'WORKASPACE' ) );
#106270 = COLOUR_RGB ( '',0.2509803921568627416, 0.2509803921568627416, 0.2509803921568627416 ) ;
#106271 = CARTESIAN_POINT ( 'NONE',  ( 187.9999999999999716, 6.000000000000000000, -39.09999998500000373 ) ) ;
#106272 = CARTESIAN_POINT ( 'NONE',  ( 1178.600000000000136, -16.00000000000000355, -139.7526999999999475 ) ) ;
#106273 = DIRECTION ( 'NONE',  ( 0.000000000000000000, 0.000000000000000000, 1.000000000000000000 ) ) ;
#106274 = LINE ( 'NONE', #30529, #121182 ) ;
#106276 =( LENGTH_UNIT ( ) NAMED_UNIT ( * ) SI_UNIT ( .MILLI., .METRE. ) );
#106275 = DIRECTION ( 'NONE',  ( -0.000000000000000000, 1.000000000000000000, -0.000000000000000000 ) ) ;
#106277 = DIRECTION ( 'NONE',  ( -0.000000000000000000, 1.000000000000000000, -0.000000000000000000 ) ) ;
#106278 = EDGE_CURVE ( 'NONE', #240585, #267155, #104797, .T. ) ;
#106279 = VECTOR ( 'NONE', #92575, 999.9999999999998863 ) ;
#106280 = COLOUR_RGB ( '',0.2509803921568627416, 0.2509803921568627416, 0.2509803921568627416 ) ;
#106281 = CARTESIAN_POINT ( 'NONE',  ( 10.19999999999999929, 5.052700015000001876, -185.4472999999999843 ) ) ;
#106282 = PRESENTATION_LAYER_ASSIGNMENT (  '', '', ( #191861 ) ) ;
#106283 = CARTESIAN_POINT ( 'NONE',  ( 670.6000000000000227, 6.000000000000000000, -317.5526999999999020 ) ) ;
#106285 = CARTESIAN_POINT ( 'NONE',  ( 137.1999999999999886, 6.000000000000000000, -569.0000000000000000 ) ) ;
#106284 = CIRCLE ( 'NONE', #261990, 3.499999985000001868 ) ;
#106286 = FILL_AREA_STYLE_COLOUR ( '', #188834 ) ;
#106287 = CARTESIAN_POINT ( 'NONE',  ( 4019.500000000000000, -14.10000000000002984, -1.600000000000045830 ) ) ;
#106288 = DIRECTION ( 'NONE',  ( 0.000000000000000000, 0.000000000000000000, 1.000000000000000000 ) ) ;
#106290 = FILL_AREA_STYLE_COLOUR ( '', #251380 ) ;
#106289 = LINE ( 'NONE', #259157, #51307 ) ;
#106291 =( LENGTH_UNIT ( ) NAMED_UNIT ( * ) SI_UNIT ( .MILLI., .METRE. ) );
#106292 =( GEOMETRIC_REPRESENTATION_CONTEXT ( 3 ) GLOBAL_UNCERTAINTY_ASSIGNED_CONTEXT ( ( #215686 ) ) GLOBAL_UNIT_ASSIGNED_CONTEXT ( ( #210975, #261493, #212617 ) ) REPRESENTATION_CONTEXT ( 'NONE', 'WORKASPACE' ) );
#106293 = ORIENTED_EDGE ( 'NONE', *, *, #164782, .F. ) ;
#106294 = ORIENTED_EDGE ( 'NONE', *, *, #210572, .T. ) ;
#106295 = CARTESIAN_POINT ( 'NONE',  ( 1026.200000000000045, 5.052700015000001876, -287.0472999999998933 ) ) ;
#106296 = VERTEX_POINT ( 'NONE', #305038 ) ;
#106297 = ORIENTED_EDGE ( 'NONE', *, *, #199625, .T. ) ;
#106298 = PRESENTATION_STYLE_ASSIGNMENT (( #54112 ) ) ;
#106299 = ORIENTED_EDGE ( 'NONE', *, *, #124562, .T. ) ;
#106301 = FACE_BOUND ( 'NONE', #18213, .T. ) ;
#106300 =( GEOMETRIC_REPRESENTATION_CONTEXT ( 3 ) GLOBAL_UNCERTAINTY_ASSIGNED_CONTEXT ( ( #242434 ) ) GLOBAL_UNIT_ASSIGNED_CONTEXT ( ( #151243, #331253, #146247 ) ) REPRESENTATION_CONTEXT ( 'NONE', 'WORKASPACE' ) );
#106302 = CARTESIAN_POINT ( 'NONE',  ( 13.82514701123973566, -9.358351243263118846, 2.299999999999968736 ) ) ;
#106303 = EDGE_LOOP ( 'NONE', ( #116377, #154375 ) ) ;
#106304 = DIRECTION ( 'NONE',  ( -0.000000000000000000, 1.000000000000000000, -0.000000000000000000 ) ) ;
#106305 = SURFACE_STYLE_FILL_AREA ( #257520 ) ;
#106306 = PRESENTATION_LAYER_ASSIGNMENT (  '', '', ( #154670 ) ) ;
#106309 = ORIENTED_EDGE ( 'NONE', *, *, #21551, .F. ) ;
#106308 =( GEOMETRIC_REPRESENTATION_CONTEXT ( 3 ) GLOBAL_UNCERTAINTY_ASSIGNED_CONTEXT ( ( #101258 ) ) GLOBAL_UNIT_ASSIGNED_CONTEXT ( ( #207898, #184343, #283702 ) ) REPRESENTATION_CONTEXT ( 'NONE', 'WORKASPACE' ) );
#106307 = LINE ( 'NONE', #129842, #200077 ) ;
#106310 = ORIENTED_EDGE ( 'NONE', *, *, #141586, .T. ) ;
#106312 = SURFACE_STYLE_USAGE ( .BOTH. , #180272 ) ;
#106311 = DIRECTION ( 'NONE',  ( -0.000000000000000000, 1.000000000000000000, -0.000000000000000000 ) ) ;
#106313 = DIRECTION ( 'NONE',  ( -0.000000000000000000, 1.000000000000000000, -0.000000000000000000 ) ) ;
#106314 = FACE_OUTER_BOUND ( 'NONE', #255287, .T. ) ;
#106315 = PRESENTATION_STYLE_ASSIGNMENT (( #77745 ) ) ;
#106316 = STYLED_ITEM ( 'NONE', ( #226798 ), #320092 ) ;
#106317 = PRESENTATION_STYLE_ASSIGNMENT (( #311448 ) ) ;
#106318 = STYLED_ITEM ( 'NONE', ( #259521 ), #233944 ) ;
#106319 = CARTESIAN_POINT ( 'NONE',  ( 87.09999999999995168, -19.00000000000000355, -83.50000000000024158 ) ) ;
#106320 = LINE ( 'NONE', #309773, #282899 ) ;
#106321 = UNCERTAINTY_MEASURE_WITH_UNIT (LENGTH_MEASURE( 1.000000000000000082E-05 ), #69034, 'distance_accuracy_value', 'NONE');
#106323 = CARTESIAN_POINT ( 'NONE',  ( 975.3999999999999773, 6.000000000000000000, -109.2473000000000383 ) ) ;
#106322 = CARTESIAN_POINT ( 'NONE',  ( 1077.000000000000000, 5.052700015000001876, -520.7527000000001181 ) ) ;
#106324 = CARTESIAN_POINT ( 'NONE',  ( 950.0000000000000000, 6.000000000000000000, -264.1999999999999886 ) ) ;
#106326 = CARTESIAN_POINT ( 'NONE',  ( 467.3999999999999773, 5.052700015000001876, -363.2472999999999388 ) ) ;
#106325 = CIRCLE ( 'NONE', #30891, 2.552699999999963332 ) ;
#106327 = MECHANICAL_DESIGN_GEOMETRIC_PRESENTATION_REPRESENTATION (  '', ( #262044 ), #326696 ) ;
#106328 = CARTESIAN_POINT ( 'NONE',  ( 1204.000000000000000, 5.052700015000001876, -210.8472999999999047 ) ) ;
#106330 = SURFACE_SIDE_STYLE ('',( #287913 ) ) ;
#106329 = DIRECTION ( 'NONE',  ( -0.000000000000000000, 1.000000000000000000, -0.000000000000000000 ) ) ;
#106331 = FACE_OUTER_BOUND ( 'NONE', #79258, .T. ) ;
#106332 = ADVANCED_FACE ( 'NONE', ( #306671 ), #52599, .F. ) ;
#106333 = FILL_AREA_STYLE ('',( #181933 ) ) ;
#106334 = FILL_AREA_STYLE_COLOUR ( '', #61151 ) ;
#106336 = VERTEX_POINT ( 'NONE', #2149 ) ;
#106335 = CARTESIAN_POINT ( 'NONE',  ( 1194.700000000000045, -11.40000000000007674, -744.0000000000002274 ) ) ;
#106339 = CIRCLE ( 'NONE', #294247, 3.499999985000057379 ) ;
#106338 = DIRECTION ( 'NONE',  ( -0.000000000000000000, 1.000000000000000000, -0.000000000000000000 ) ) ;
#106337 =( LENGTH_UNIT ( ) NAMED_UNIT ( * ) SI_UNIT ( .MILLI., .METRE. ) );
#106340 =( LENGTH_UNIT ( ) NAMED_UNIT ( * ) SI_UNIT ( .MILLI., .METRE. ) );
#106341 = MECHANICAL_DESIGN_GEOMETRIC_PRESENTATION_REPRESENTATION (  '', ( #101048 ), #68857 ) ;
#106342 = VECTOR ( 'NONE', #300381, 1000.000000000000000 ) ;
#106343 = CYLINDRICAL_SURFACE ( 'NONE', #195007, 2.552699999999963332 ) ;
#106344 =( NAMED_UNIT ( * ) SI_UNIT ( $, .STERADIAN. ) SOLID_ANGLE_UNIT ( ) );
#106345 = LINE ( 'NONE', #262612, #30731 ) ;
#106346 = VERTEX_POINT ( 'NONE', #76248 ) ;
#106347 = ADVANCED_FACE ( 'NONE', ( #225891 ), #232483, .F. ) ;
#106349 = DIRECTION ( 'NONE',  ( 0.000000000000000000, 0.000000000000000000, 1.000000000000000000 ) ) ;
#106348 = DIRECTION ( 'NONE',  ( 0.000000000000000000, 0.000000000000000000, 1.000000000000000000 ) ) ;
#106350 = AXIS2_PLACEMENT_3D ( 'NONE', #229201, #254352, #103156 ) ;
#106351 = SURFACE_STYLE_USAGE ( .BOTH. , #3702 ) ;
#106353 = ORIENTED_EDGE ( 'NONE', *, *, #292654, .T. ) ;
#106352 = COLOUR_RGB ( '',0.2509803921568627416, 0.2509803921568627416, 0.2509803921568627416 ) ;
#106354 = CIRCLE ( 'NONE', #304933, 2.552699999999990865 ) ;
#106355 = EDGE_LOOP ( 'NONE', ( #203662, #85900, #184754, #195682 ) ) ;
#106356 = FACE_BOUND ( 'NONE', #284862, .T. ) ;
#106358 =( NAMED_UNIT ( * ) SI_UNIT ( $, .STERADIAN. ) SOLID_ANGLE_UNIT ( ) );
#106357 = CYLINDRICAL_SURFACE ( 'NONE', #313692, 2.552699999999963332 ) ;
#106359 = AXIS2_PLACEMENT_3D ( 'NONE', #157924, #186439, #289148 ) ;
#106361 = ORIENTED_EDGE ( 'NONE', *, *, #252122, .F. ) ;
#106360 = DIRECTION ( 'NONE',  ( -0.000000000000000000, 1.000000000000000000, -0.000000000000000000 ) ) ;
#106362 = VERTEX_POINT ( 'NONE', #303382 ) ;
#106363 = ADVANCED_FACE ( 'NONE', ( #22471 ), #24102, .T. ) ;
#106364 = VERTEX_POINT ( 'NONE', #284738 ) ;
#106365 = CARTESIAN_POINT ( 'NONE',  ( 696.0000000000000000, 6.000000000000000000, -670.6000000000000227 ) ) ;
#106366 = FACE_OUTER_BOUND ( 'NONE', #140463, .T. ) ;
#106367 = SURFACE_STYLE_USAGE ( .BOTH. , #35572 ) ;
#106368 = LINE ( 'NONE', #111387, #247323 ) ;
#106370 = COLOUR_RGB ( '',0.2509803921568627416, 0.2509803921568627416, 0.2509803921568627416 ) ;
#106369 = SURFACE_STYLE_FILL_AREA ( #131541 ) ;
#106371 =( NAMED_UNIT ( * ) SI_UNIT ( $, .STERADIAN. ) SOLID_ANGLE_UNIT ( ) );
#106372 =( NAMED_UNIT ( * ) PLANE_ANGLE_UNIT ( ) SI_UNIT ( $, .RADIAN. ) );
#106373 =( NAMED_UNIT ( * ) SI_UNIT ( $, .STERADIAN. ) SOLID_ANGLE_UNIT ( ) );
#106374 = LINE ( 'NONE', #133187, #76148 ) ;
#106375 = COLOUR_RGB ( '',0.2509803921568627416, 0.2509803921568627416, 0.2509803921568627416 ) ;
#106376 =( NAMED_UNIT ( * ) PLANE_ANGLE_UNIT ( ) SI_UNIT ( $, .RADIAN. ) );
#106377 = CARTESIAN_POINT ( 'NONE',  ( 823.0000000000000000, 6.000000000000000000, -86.39999999999999147 ) ) ;
#106378 = STYLED_ITEM ( 'NONE', ( #230651 ), #278703 ) ;
#106379 = CIRCLE ( 'NONE', #197634, 2.552699999999963332 ) ;
#106380 = ADVANCED_FACE ( 'NONE', ( #183708 ), #5527, .F. ) ;
#106381 = AXIS2_PLACEMENT_3D ( 'NONE', #93356, #195781, #113702 ) ;
#106382 = COLOUR_RGB ( '',0.2509803921568627416, 0.2509803921568627416, 0.2509803921568627416 ) ;
#106383 = STYLED_ITEM ( 'NONE', ( #327754 ), #122769 ) ;
#106384 = VECTOR ( 'NONE', #294844, 1000.000000000000000 ) ;
#106385 = CARTESIAN_POINT ( 'NONE',  ( 619.7999999999999545, -5.204170427930421283E-15, -569.0000000000000000 ) ) ;
#106386 = MECHANICAL_DESIGN_GEOMETRIC_PRESENTATION_REPRESENTATION (  '', ( #68668 ), #267408 ) ;
#106387 = EDGE_LOOP ( 'NONE', ( #107105, #219523, #249941, #107055 ) ) ;
#106388 = CONICAL_SURFACE ( 'NONE', #31200, 3.499999984999946356, 0.7853981633974400633 ) ;
#106389 = ORIENTED_EDGE ( 'NONE', *, *, #176698, .F. ) ;
#106390 = CYLINDRICAL_SURFACE ( 'NONE', #302715, 2.552699999999963332 ) ;
#106391 = ORIENTED_EDGE ( 'NONE', *, *, #128227, .T. ) ;
#106392 = CARTESIAN_POINT ( 'NONE',  ( 1000.799999999999955, 6.000000000000000000, -238.7999999999999829 ) ) ;
#106393 = CARTESIAN_POINT ( 'NONE',  ( 670.6000000000000227, 5.052700015000001876, -571.5526999999999589 ) ) ;
#106394 = FACE_OUTER_BOUND ( 'NONE', #283454, .T. ) ;
#106396 = CARTESIAN_POINT ( 'NONE',  ( 571.9437571505291089, 5.515485299844425704, -315.6701966067055309 ) ) ;
#106395 = CARTESIAN_POINT ( 'NONE',  ( 10.19999999999999929, -5.204170427930421283E-15, -467.3999999999999773 ) ) ;
#106397 =( NAMED_UNIT ( * ) SI_UNIT ( $, .STERADIAN. ) SOLID_ANGLE_UNIT ( ) );
#106398 = SURFACE_STYLE_FILL_AREA ( #313182 ) ;
#106400 = DIRECTION ( 'NONE',  ( 0.000000000000000000, 0.000000000000000000, 1.000000000000000000 ) ) ;
#106399 = COLOUR_RGB ( '',0.2509803921568627416, 0.2509803921568627416, 0.2509803921568627416 ) ;
#106401 = CIRCLE ( 'NONE', #181474, 0.5000000000000004441 ) ;
#106402 = SURFACE_STYLE_USAGE ( .BOTH. , #101438 ) ;
#106403 = DIRECTION ( 'NONE',  ( 1.000000000000000000, -2.465190328815661892E-32, 1.268931492907770256E-47 ) ) ;
#106404 = CARTESIAN_POINT ( 'NONE',  ( 19.00000000000001776, -15.75000000000004263, -737.4999999999997726 ) ) ;
#106405 = CARTESIAN_POINT ( 'NONE',  ( 1194.750000000000000, -0.1456655837044629198, -750.1143462241830093 ) ) ;
#106406 =( NAMED_UNIT ( * ) PLANE_ANGLE_UNIT ( ) SI_UNIT ( $, .RADIAN. ) );
#106408 = STYLED_ITEM ( 'NONE', ( #86949 ), #122173 ) ;
#106407 = DIRECTION ( 'NONE',  ( 1.000000000000000000, 0.000000000000000000, 0.000000000000000000 ) ) ;
#106409 =( NAMED_UNIT ( * ) SI_UNIT ( $, .STERADIAN. ) SOLID_ANGLE_UNIT ( ) );
#106410 = AXIS2_PLACEMENT_3D ( 'NONE', #265918, #82754, #161693 ) ;
#106411 = CYLINDRICAL_SURFACE ( 'NONE', #101527, 2.552699999999963332 ) ;
#106412 = SURFACE_SIDE_STYLE ('',( #3763 ) ) ;
#106413 = EDGE_CURVE ( 'NONE', #119196, #10333, #275076, .T. ) ;
#106414 = DIRECTION ( 'NONE',  ( 0.000000000000000000, 0.000000000000000000, 1.000000000000000000 ) ) ;
#106415 = CIRCLE ( 'NONE', #160111, 2.552699999999963332 ) ;
#106416 = EDGE_LOOP ( 'NONE', ( #2792, #29964, #105040, #154837 ) ) ;
#106417 = STYLED_ITEM ( 'NONE', ( #226606 ), #105209 ) ;
#106418 = STYLED_ITEM ( 'NONE', ( #67250 ), #220302 ) ;
#106419 = UNCERTAINTY_MEASURE_WITH_UNIT (LENGTH_MEASURE( 1.000000000000000082E-05 ), #34406, 'distance_accuracy_value', 'NONE');
#106420 = ORIENTED_EDGE ( 'NONE', *, *, #55356, .T. ) ;
#106421 = CARTESIAN_POINT ( 'NONE',  ( 721.3999999999999773, 6.000000000000000000, -673.1526999999999816 ) ) ;
#106422 =( GEOMETRIC_REPRESENTATION_CONTEXT ( 3 ) GLOBAL_UNCERTAINTY_ASSIGNED_CONTEXT ( ( #325782 ) ) GLOBAL_UNIT_ASSIGNED_CONTEXT ( ( #121543, #277832, #123220 ) ) REPRESENTATION_CONTEXT ( 'NONE', 'WORKASPACE' ) );
#106423 = LINE ( 'NONE', #126681, #120029 ) ;
#106424 = DIRECTION ( 'NONE',  ( 0.000000000000000000, 0.000000000000000000, 1.000000000000000000 ) ) ;
#106425 = SURFACE_SIDE_STYLE ('',( #502 ) ) ;
#106426 = LINE ( 'NONE', #156772, #143561 ) ;
#106427 = EDGE_LOOP ( 'NONE', ( #314581, #50320, #322244, #47433, #181988, #308973, #252666, #39611 ) ) ;
#106428 = DIRECTION ( 'NONE',  ( 0.000000000000000000, 0.000000000000000000, 1.000000000000000000 ) ) ;
#106429 = DIRECTION ( 'NONE',  ( 0.000000000000000000, 0.7071067811865467956, 0.7071067811865483499 ) ) ;
#106430 = CIRCLE ( 'NONE', #295067, 2.552699999999963332 ) ;
#106431 = CARTESIAN_POINT ( 'NONE',  ( 772.2000000000000455, -5.204170427930421283E-15, -317.5526999999999020 ) ) ;
#106432 =( NAMED_UNIT ( * ) PLANE_ANGLE_UNIT ( ) SI_UNIT ( $, .RADIAN. ) );
#106433 = FILL_AREA_STYLE_COLOUR ( '', #64744 ) ;
#106434 = PRESENTATION_STYLE_ASSIGNMENT (( #237352 ) ) ;
#106435 = STYLED_ITEM ( 'NONE', ( #76128 ), #207624 ) ;
#106436 = CARTESIAN_POINT ( 'NONE',  ( 467.3999999999999773, 6.000000000000000000, -467.3999999999999773 ) ) ;
#106437 = CARTESIAN_POINT ( 'NONE',  ( 162.5999999999999659, 5.052700015000001876, -187.9999999999999716 ) ) ;
#106439 = VERTEX_POINT ( 'NONE', #261024 ) ;
#106438 = EDGE_CURVE ( 'NONE', #43818, #165287, #312855, .T. ) ;
#106440 = PRESENTATION_STYLE_ASSIGNMENT (( #3796 ) ) ;
#106441 = ADVANCED_FACE ( 'NONE', ( #240669 ), #183845, .F. ) ;
#106442 =( NAMED_UNIT ( * ) PLANE_ANGLE_UNIT ( ) SI_UNIT ( $, .RADIAN. ) );
#106443 =( LENGTH_UNIT ( ) NAMED_UNIT ( * ) SI_UNIT ( .MILLI., .METRE. ) );
#106444 = ORIENTED_EDGE ( 'NONE', *, *, #21246, .F. ) ;
#106446 = ORIENTED_EDGE ( 'NONE', *, *, #3122, .T. ) ;
#106445 = CARTESIAN_POINT ( 'NONE',  ( 13.00000000000001066, -13.59999999999994458, 3262.500000000000909 ) ) ;
#106447 = CARTESIAN_POINT ( 'NONE',  ( 1202.146687539885534, -6.713785029518609448, -759.0499999999997272 ) ) ;
#106448 = EDGE_CURVE ( 'NONE', #131735, #157435, #195208, .T. ) ;
#106449 = PRESENTATION_STYLE_ASSIGNMENT (( #234095 ) ) ;
#106450 = AXIS2_PLACEMENT_3D ( 'NONE', #27980, #286932, #63072 ) ;
#106452 = ORIENTED_EDGE ( 'NONE', *, *, #38700, .T. ) ;
#106451 = VECTOR ( 'NONE', #105264, 1000.000000000000000 ) ;
#106453 = VECTOR ( 'NONE', #146364, 1000.000000000000000 ) ;
#106454 = ORIENTED_EDGE ( 'NONE', *, *, #28706, .T. ) ;
#106455 = LINE ( 'NONE', #109782, #295832 ) ;
#106456 = EDGE_LOOP ( 'NONE', ( #225167, #120270, #329885, #245116 ) ) ;
#106457 = CARTESIAN_POINT ( 'NONE',  ( 35.59999999999998721, -15.64537500000000314, -35.59999999999998010 ) ) ;
#106458 = CARTESIAN_POINT ( 'NONE',  ( 696.0000000000000000, 6.000000000000000000, -394.6999999849999199 ) ) ;
#106459 = CARTESIAN_POINT ( 'NONE',  ( 797.6000000000000227, 6.000000000000000000, -518.2000000000000455 ) ) ;
#106460 = CARTESIAN_POINT ( 'NONE',  ( 518.2000000000000455, 6.000000000000000000, -311.5000000150000119 ) ) ;
#106461 = AXIS2_PLACEMENT_3D ( 'NONE', #21539, #95540, #300754 ) ;
#106462 = MECHANICAL_DESIGN_GEOMETRIC_PRESENTATION_REPRESENTATION (  '', ( #310709 ), #326823 ) ;
#106463 = LINE ( 'NONE', #284731, #1430 ) ;
#106464 = FILL_AREA_STYLE_COLOUR ( '', #210702 ) ;
#106465 = PRESENTATION_STYLE_ASSIGNMENT (( #237383 ) ) ;
#106466 = EDGE_CURVE ( 'NONE', #70836, #270573, #319891, .T. ) ;
#106467 = DIRECTION ( 'NONE',  ( 0.000000000000000000, 0.000000000000000000, 1.000000000000000000 ) ) ;
#106468 = SURFACE_STYLE_USAGE ( .BOTH. , #155169 ) ;
#106470 = DIRECTION ( 'NONE',  ( 8.659560562354989558E-17, 0.7071067811865430208, -0.7071067811865521247 ) ) ;
#106469 = CIRCLE ( 'NONE', #213829, 2.552699999999963332 ) ;
#106471 = FILL_AREA_STYLE_COLOUR ( '', #328930 ) ;
#106472 = CARTESIAN_POINT ( 'NONE',  ( 467.3999999999999773, 6.000000000000000000, -692.5000000149998414 ) ) ;
#106473 = PRESENTATION_LAYER_ASSIGNMENT (  '', '', ( #235248 ) ) ;
#106475 = SURFACE_STYLE_FILL_AREA ( #131649 ) ;
#106474 = SURFACE_STYLE_USAGE ( .BOTH. , #153479 ) ;
#106476 = VERTEX_POINT ( 'NONE', #247293 ) ;
#106477 =( GEOMETRIC_REPRESENTATION_CONTEXT ( 3 ) GLOBAL_UNCERTAINTY_ASSIGNED_CONTEXT ( ( #275816 ) ) GLOBAL_UNIT_ASSIGNED_CONTEXT ( ( #47249, #247216, #23620 ) ) REPRESENTATION_CONTEXT ( 'NONE', 'WORKASPACE' ) );
#106478 = FACE_BOUND ( 'NONE', #13526, .T. ) ;
#106479 = CARTESIAN_POINT ( 'NONE',  ( 12.67916119552170429, -18.25000000000031974, 0.000000000000000000 ) ) ;
#106480 = STYLED_ITEM ( 'NONE', ( #250656 ), #290753 ) ;
#106481 = VERTEX_POINT ( 'NONE', #267711 ) ;
#106482 = FACE_OUTER_BOUND ( 'NONE', #75768, .T. ) ;
#106483 = DIRECTION ( 'NONE',  ( 1.000000000000000000, 0.000000000000000000, 0.000000000000000000 ) ) ;
#106484 = CARTESIAN_POINT ( 'NONE',  ( 823.0000000000000000, 6.000000000000000000, -39.09999998499994689 ) ) ;
#106485 = SURFACE_STYLE_FILL_AREA ( #52620 ) ;
#106486 =( NAMED_UNIT ( * ) PLANE_ANGLE_UNIT ( ) SI_UNIT ( $, .RADIAN. ) );
#106487 = DIRECTION ( 'NONE',  ( -0.000000000000000000, 1.000000000000000000, -0.000000000000000000 ) ) ;
#106488 = VERTEX_POINT ( 'NONE', #171753 ) ;
#106489 = AXIS2_PLACEMENT_3D ( 'NONE', #302620, #99105, #73828 ) ;
#106490 = SURFACE_SIDE_STYLE ('',( #311624 ) ) ;
#106492 = EDGE_CURVE ( 'NONE', #44294, #193119, #296262, .T. ) ;
#106491 = STYLED_ITEM ( 'NONE', ( #95551 ), #91802 ) ;
#106493 = VERTEX_POINT ( 'NONE', #15414 ) ;
#106494 = UNCERTAINTY_MEASURE_WITH_UNIT (LENGTH_MEASURE( 1.000000000000000082E-05 ), #255061, 'distance_accuracy_value', 'NONE');
#106495 = DIRECTION ( 'NONE',  ( 0.000000000000000000, 0.000000000000000000, 1.000000000000000000 ) ) ;
#106496 = ORIENTED_EDGE ( 'NONE', *, *, #102946, .F. ) ;
#106497 = AXIS2_PLACEMENT_3D ( 'NONE', #111429, #314835, #163409 ) ;
#106499 =( NAMED_UNIT ( * ) SI_UNIT ( $, .STERADIAN. ) SOLID_ANGLE_UNIT ( ) );
#106498 = VECTOR ( 'NONE', #102560, 1000.000000000000000 ) ;
#106500 = PRESENTATION_LAYER_ASSIGNMENT (  '', '', ( #53382 ) ) ;
#106501 = EDGE_LOOP ( 'NONE', ( #239490, #33999, #210205, #90405 ) ) ;
#106502 = ADVANCED_FACE ( 'NONE', ( #269343 ), #18727, .F. ) ;
#106503 = FILL_AREA_STYLE_COLOUR ( '', #324576 ) ;
#106504 = ORIENTED_EDGE ( 'NONE', *, *, #193471, .F. ) ;
#106505 = CARTESIAN_POINT ( 'NONE',  ( 950.0000000000000000, 6.000000000000000000, -543.6000000000000227 ) ) ;
#106507 =( LENGTH_UNIT ( ) NAMED_UNIT ( * ) SI_UNIT ( .MILLI., .METRE. ) );
#106506 = DIRECTION ( 'NONE',  ( -0.000000000000000000, 1.000000000000000000, -0.000000000000000000 ) ) ;
#106508 = EDGE_LOOP ( 'NONE', ( #323624, #17014, #166835, #268423 ) ) ;
#106509 = SURFACE_SIDE_STYLE ('',( #3870 ) ) ;
#106510 =( NAMED_UNIT ( * ) PLANE_ANGLE_UNIT ( ) SI_UNIT ( $, .RADIAN. ) );
#106511 = CARTESIAN_POINT ( 'NONE',  ( 492.7999999999999545, 6.000000000000000000, -336.9000000149999892 ) ) ;
#106512 = VERTEX_POINT ( 'NONE', #67553 ) ;
#106513 = ORIENTED_EDGE ( 'NONE', *, *, #255267, .T. ) ;
#106514 = AXIS2_PLACEMENT_3D ( 'NONE', #129717, #309648, #286116 ) ;
#106515 = DIRECTION ( 'NONE',  ( 0.000000000000000000, 0.000000000000000000, 1.000000000000000000 ) ) ;
#106516 =( LENGTH_UNIT ( ) NAMED_UNIT ( * ) SI_UNIT ( .MILLI., .METRE. ) );
#106517 = FILL_AREA_STYLE_COLOUR ( '', #34766 ) ;
#106519 = UNCERTAINTY_MEASURE_WITH_UNIT (LENGTH_MEASURE( 1.000000000000000082E-05 ), #244396, 'distance_accuracy_value', 'NONE');
#106518 = STYLED_ITEM ( 'NONE', ( #208272 ), #129522 ) ;
#106520 = SURFACE_STYLE_FILL_AREA ( #57646 ) ;
#106521 = EDGE_CURVE ( 'NONE', #167681, #206973, #119766, .T. ) ;
#106522 = AXIS2_PLACEMENT_3D ( 'NONE', #79059, #277594, #279273 ) ;
#106524 = FILL_AREA_STYLE_COLOUR ( '', #34315 ) ;
#106523 =( NAMED_UNIT ( * ) PLANE_ANGLE_UNIT ( ) SI_UNIT ( $, .RADIAN. ) );
#106526 = SURFACE_SIDE_STYLE ('',( #257760 ) ) ;
#106525 = SURFACE_SIDE_STYLE ('',( #164773 ) ) ;
#106527 = MECHANICAL_DESIGN_GEOMETRIC_PRESENTATION_REPRESENTATION (  '', ( #283667 ), #181582 ) ;
#106528 = ORIENTED_EDGE ( 'NONE', *, *, #261882, .T. ) ;
#106530 = AXIS2_PLACEMENT_3D ( 'NONE', #53226, #291890, #165719 ) ;
#106529 = CARTESIAN_POINT ( 'NONE',  ( 416.5999999999999659, 5.052700015000001876, -696.0000000000000000 ) ) ;
#106531 = EDGE_CURVE ( 'NONE', #138378, #72100, #44225, .T. ) ;
#106532 = FACE_BOUND ( 'NONE', #5892, .T. ) ;
#106533 = PRESENTATION_STYLE_ASSIGNMENT (( #73011 ) ) ;
#106534 = ORIENTED_EDGE ( 'NONE', *, *, #282648, .T. ) ;
#106535 = ORIENTED_EDGE ( 'NONE', *, *, #297749, .T. ) ;
#106536 =( NAMED_UNIT ( * ) PLANE_ANGLE_UNIT ( ) SI_UNIT ( $, .RADIAN. ) );
#106537 = VECTOR ( 'NONE', #265452, 1000.000000000000000 ) ;
#106538 = PRESENTATION_LAYER_ASSIGNMENT (  '', '', ( #165738 ) ) ;
#106539 = ORIENTED_EDGE ( 'NONE', *, *, #53355, .T. ) ;
#106540 = DIRECTION ( 'NONE',  ( 0.006170592427165372436, -0.9999619230641713097, -0.006170592427165342946 ) ) ;
#106543 = ORIENTED_EDGE ( 'NONE', *, *, #264394, .F. ) ;
#106542 = AXIS2_PLACEMENT_3D ( 'NONE', #83459, #281950, #51541 ) ;
#106541 = CARTESIAN_POINT ( 'NONE',  ( -2805.299999999999727, -14.10000000000013998, -757.0000000000001137 ) ) ;
#106544 = EDGE_LOOP ( 'NONE', ( #122677, #214895, #108387, #75934 ) ) ;
#106545 = AXIS2_PLACEMENT_3D ( 'NONE', #212831, #63197, #315556 ) ;
#106546 = EDGE_CURVE ( 'NONE', #149796, #293969, #22819, .T. ) ;
#106547 = CARTESIAN_POINT ( 'NONE',  ( 1051.599999999999909, 6.000000000000000000, -368.3527000000000271 ) ) ;
#106548 = EDGE_CURVE ( 'NONE', #191102, #71304, #253604, .T. ) ;
#106549 = VECTOR ( 'NONE', #638, 1000.000000000000000 ) ;
#106550 = COLOUR_RGB ( '',0.2509803921568627416, 0.2509803921568627416, 0.2509803921568627416 ) ;
#106551 =( LENGTH_UNIT ( ) NAMED_UNIT ( * ) SI_UNIT ( .MILLI., .METRE. ) );
#106552 = ORIENTED_EDGE ( 'NONE', *, *, #55927, .F. ) ;
#106553 = UNCERTAINTY_MEASURE_WITH_UNIT (LENGTH_MEASURE( 1.000000000000000082E-05 ), #59360, 'distance_accuracy_value', 'NONE');
#106554 =( LENGTH_UNIT ( ) NAMED_UNIT ( * ) SI_UNIT ( .MILLI., .METRE. ) );
#106555 = FACE_OUTER_BOUND ( 'NONE', #95721, .T. ) ;
#106556 = CYLINDRICAL_SURFACE ( 'NONE', #325072, 2.552699999999990865 ) ;
#106557 = EDGE_CURVE ( 'NONE', #293054, #33236, #151657, .T. ) ;
#106558 = COLOUR_RGB ( '',0.2509803921568627416, 0.2509803921568627416, 0.2509803921568627416 ) ;
#106559 = VERTEX_POINT ( 'NONE', #13751 ) ;
#106560 = SURFACE_STYLE_USAGE ( .BOTH. , #104883 ) ;
#106561 = CONICAL_SURFACE ( 'NONE', #128135, 3.499999984999946356, 0.7853981633974400633 ) ;
#106562 = UNCERTAINTY_MEASURE_WITH_UNIT (LENGTH_MEASURE( 1.000000000000000082E-05 ), #146684, 'distance_accuracy_value', 'NONE');
#106564 = FILL_AREA_STYLE ('',( #2235 ) ) ;
#106563 = LINE ( 'NONE', #76334, #7193 ) ;
#106565 = DIRECTION ( 'NONE',  ( -0.000000000000000000, 1.000000000000000000, -0.000000000000000000 ) ) ;
#106566 = ORIENTED_EDGE ( 'NONE', *, *, #154477, .T. ) ;
#106567 = DIRECTION ( 'NONE',  ( 8.659560562354861368E-17, 0.7071067811865533459, -0.7071067811865416886 ) ) ;
#106568 = ORIENTED_EDGE ( 'NONE', *, *, #218205, .F. ) ;
#106569 = EDGE_CURVE ( 'NONE', #59789, #17492, #146100, .T. ) ;
#106570 =( LENGTH_UNIT ( ) NAMED_UNIT ( * ) SI_UNIT ( .MILLI., .METRE. ) );
#106571 = CYLINDRICAL_SURFACE ( 'NONE', #114099, 2.552699999999963332 ) ;
#106572 = CONICAL_SURFACE ( 'NONE', #235337, 3.499999985000001868, 0.7853981633974400633 ) ;
#106574 = DIRECTION ( 'NONE',  ( 0.7071067811865476838, -0.7071067811865474617, -0.000000000000000000 ) ) ;
#106573 = CIRCLE ( 'NONE', #160263, 3.499999984999946356 ) ;
#106575 = CYLINDRICAL_SURFACE ( 'NONE', #152755, 0.2499999999999724665 ) ;
#106576 = DIRECTION ( 'NONE',  ( 0.000000000000000000, 0.000000000000000000, 1.000000000000000000 ) ) ;
#106578 = ADVANCED_FACE ( 'NONE', ( #193602 ), #140893, .F. ) ;
#106577 = DIRECTION ( 'NONE',  ( 0.000000000000000000, 0.000000000000000000, 1.000000000000000000 ) ) ;
#106579 =( LENGTH_UNIT ( ) NAMED_UNIT ( * ) SI_UNIT ( .MILLI., .METRE. ) );
#106580 =( GEOMETRIC_REPRESENTATION_CONTEXT ( 3 ) GLOBAL_UNCERTAINTY_ASSIGNED_CONTEXT ( ( #165611 ) ) GLOBAL_UNIT_ASSIGNED_CONTEXT ( ( #85297, #214596, #246355 ) ) REPRESENTATION_CONTEXT ( 'NONE', 'WORKASPACE' ) );
#106581 = COLOUR_RGB ( '',0.2509803921568627416, 0.2509803921568627416, 0.2509803921568627416 ) ;
#106582 = FILL_AREA_STYLE_COLOUR ( '', #274010 ) ;
#106584 = AXIS2_PLACEMENT_3D ( 'NONE', #184058, #150555, #253040 ) ;
#106583 = CARTESIAN_POINT ( 'NONE',  ( 696.0000000000000000, 6.000000000000000000, -416.5999999999999659 ) ) ;
#106585 = CYLINDRICAL_SURFACE ( 'NONE', #85603, 2.552699999999963332 ) ;
#106586 = PRESENTATION_STYLE_ASSIGNMENT (( #234224 ) ) ;
#106588 = DIRECTION ( 'NONE',  ( -1.000000000000000000, 1.346284655641667307E-16, 0.000000000000000000 ) ) ;
#106587 = CARTESIAN_POINT ( 'NONE',  ( 543.6000000000000227, 5.052700015000001876, -134.6473000000000297 ) ) ;
#106589 = CARTESIAN_POINT ( 'NONE',  ( 187.9999999999999716, 6.000000000000000000, -670.6000000000000227 ) ) ;
#106590 = AXIS2_PLACEMENT_3D ( 'NONE', #114819, #188664, #217180 ) ;
#106591 =( LENGTH_UNIT ( ) NAMED_UNIT ( * ) SI_UNIT ( .MILLI., .METRE. ) );
#106593 = VERTEX_POINT ( 'NONE', #276004 ) ;
#106592 = DIRECTION ( 'NONE',  ( -0.000000000000000000, 1.000000000000000000, -0.000000000000000000 ) ) ;
#106594 = CARTESIAN_POINT ( 'NONE',  ( 1178.599999999999909, 6.000000000000000000, -467.3999999999999773 ) ) ;
#106595 = ORIENTED_EDGE ( 'NONE', *, *, #9194, .T. ) ;
#106596 =( GEOMETRIC_REPRESENTATION_CONTEXT ( 3 ) GLOBAL_UNCERTAINTY_ASSIGNED_CONTEXT ( ( #211242 ) ) GLOBAL_UNIT_ASSIGNED_CONTEXT ( ( #122023, #327128, #252906 ) ) REPRESENTATION_CONTEXT ( 'NONE', 'WORKASPACE' ) );
#106597 = ADVANCED_FACE ( 'NONE', ( #45670 ), #6975, .F. ) ;
#106598 = FACE_OUTER_BOUND ( 'NONE', #165647, .T. ) ;
#106601 = ORIENTED_EDGE ( 'NONE', *, *, #292088, .F. ) ;
#106600 = DIRECTION ( 'NONE',  ( 0.000000000000000000, 0.000000000000000000, 1.000000000000000000 ) ) ;
#106599 =( GEOMETRIC_REPRESENTATION_CONTEXT ( 3 ) GLOBAL_UNCERTAINTY_ASSIGNED_CONTEXT ( ( #168918 ) ) GLOBAL_UNIT_ASSIGNED_CONTEXT ( ( #188687, #138254, #7213 ) ) REPRESENTATION_CONTEXT ( 'NONE', 'WORKASPACE' ) );
#106602 = VERTEX_POINT ( 'NONE', #255572 ) ;
#106604 = PRESENTATION_LAYER_ASSIGNMENT (  '', '', ( #332198 ) ) ;
#106603 = CYLINDRICAL_SURFACE ( 'NONE', #89265, 2.552700000000074354 ) ;
#106605 = EDGE_LOOP ( 'NONE', ( #66695, #320424, #280604, #229343 ) ) ;
#106606 = AXIS2_PLACEMENT_3D ( 'NONE', #317279, #86870, #212879 ) ;
#106608 = VERTEX_POINT ( 'NONE', #250602 ) ;
#106607 = FACE_OUTER_BOUND ( 'NONE', #27400, .T. ) ;
#106609 = LINE ( 'NONE', #177304, #74163 ) ;
#106610 = CARTESIAN_POINT ( 'NONE',  ( 12.32553743298501203, -9.358351243263118846, 2.299999999999968736 ) ) ;
#106611 = EDGE_CURVE ( 'NONE', #325940, #21718, #313075, .T. ) ;
#106612 =( LENGTH_UNIT ( ) NAMED_UNIT ( * ) SI_UNIT ( .MILLI., .METRE. ) );
#106614 = VERTEX_POINT ( 'NONE', #75845 ) ;
#106613 =( LENGTH_UNIT ( ) NAMED_UNIT ( * ) SI_UNIT ( .MILLI., .METRE. ) );
#106615 = DIRECTION ( 'NONE',  ( 0.9999809609883804074, -0.006170709906909573397, 0.000000000000000000 ) ) ;
#106616 =( LENGTH_UNIT ( ) NAMED_UNIT ( * ) SI_UNIT ( .MILLI., .METRE. ) );
#106617 = MECHANICAL_DESIGN_GEOMETRIC_PRESENTATION_REPRESENTATION (  '', ( #85249 ), #246059 ) ;
#106618 = EDGE_CURVE ( 'NONE', #305824, #136182, #302962, .T. ) ;
#106619 = AXIS2_PLACEMENT_3D ( 'NONE', #110635, #159323, #182892 ) ;
#106621 = DIRECTION ( 'NONE',  ( 0.000000000000000000, 0.000000000000000000, 1.000000000000000000 ) ) ;
#106620 = FILL_AREA_STYLE_COLOUR ( '', #86785 ) ;
#106622 = DIRECTION ( 'NONE',  ( 0.000000000000000000, 0.000000000000000000, 1.000000000000000000 ) ) ;
#106623 = SURFACE_SIDE_STYLE ('',( #79695 ) ) ;
#106624 =( NAMED_UNIT ( * ) PLANE_ANGLE_UNIT ( ) SI_UNIT ( $, .RADIAN. ) );
#106625 = UNCERTAINTY_MEASURE_WITH_UNIT (LENGTH_MEASURE( 1.000000000000000082E-05 ), #302826, 'distance_accuracy_value', 'NONE');
#106626 = AXIS2_PLACEMENT_3D ( 'NONE', #266435, #108551, #264757 ) ;
#106627 = AXIS2_PLACEMENT_3D ( 'NONE', #102513, #149582, #201654 ) ;
#106628 = AXIS2_PLACEMENT_3D ( 'NONE', #257463, #237184, #284512 ) ;
#106629 = STYLED_ITEM ( 'NONE', ( #38765 ), #39073 ) ;
#106630 =( GEOMETRIC_REPRESENTATION_CONTEXT ( 3 ) GLOBAL_UNCERTAINTY_ASSIGNED_CONTEXT ( ( #65964 ) ) GLOBAL_UNIT_ASSIGNED_CONTEXT ( ( #59116, #208737, #212001 ) ) REPRESENTATION_CONTEXT ( 'NONE', 'WORKASPACE' ) );
#106631 = ADVANCED_FACE ( 'NONE', ( #151437 ), #28394, .F. ) ;
#106632 = ORIENTED_EDGE ( 'NONE', *, *, #117161, .T. ) ;
#106633 = CONICAL_SURFACE ( 'NONE', #170860, 3.499999985000001868, 0.7853981633974547183 ) ;
#106634 = SURFACE_SIDE_STYLE ('',( #2295 ) ) ;
#106635 = FILL_AREA_STYLE_COLOUR ( '', #57342 ) ;
#106636 = STYLED_ITEM ( 'NONE', ( #286942 ), #242760 ) ;
#106637 = CARTESIAN_POINT ( 'NONE',  ( 1200.699999999999818, -15.49999999999984723, -737.4999999999997726 ) ) ;
#106638 = DIRECTION ( 'NONE',  ( -0.000000000000000000, 1.000000000000000000, -0.000000000000000000 ) ) ;
#106639 = EDGE_CURVE ( 'NONE', #81972, #201713, #184934, .T. ) ;
#106640 = SURFACE_STYLE_USAGE ( .BOTH. , #34184 ) ;
#106642 = CARTESIAN_POINT ( 'NONE',  ( 137.1999999999999886, 6.000000000000000000, -133.7000000150000005 ) ) ;
#106641 = PRESENTATION_STYLE_ASSIGNMENT (( #135041 ) ) ;
#106643 = VERTEX_POINT ( 'NONE', #235396 ) ;
#106644 = FILL_AREA_STYLE ('',( #4002 ) ) ;
#106645 = SURFACE_SIDE_STYLE ('',( #235947 ) ) ;
#106647 = DIRECTION ( 'NONE',  ( -0.000000000000000000, 1.000000000000000000, -0.000000000000000000 ) ) ;
#106646 = FACE_OUTER_BOUND ( 'NONE', #331052, .T. ) ;
#106648 = FILL_AREA_STYLE_COLOUR ( '', #106143 ) ;
#106649 = ORIENTED_EDGE ( 'NONE', *, *, #222871, .T. ) ;
#106650 = DIRECTION ( 'NONE',  ( 1.000000000000000000, 3.665231434285458803E-15, 0.000000000000000000 ) ) ;
#106651 = CARTESIAN_POINT ( 'NONE',  ( 1051.599999999999909, 5.052700015000001876, -617.2472999999998819 ) ) ;
#106652 = VERTEX_POINT ( 'NONE', #309536 ) ;
#106653 = CARTESIAN_POINT ( 'NONE',  ( 213.3999999999999773, 6.000000000000000000, -264.1999999999999886 ) ) ;
#106654 =( GEOMETRIC_REPRESENTATION_CONTEXT ( 3 ) GLOBAL_UNCERTAINTY_ASSIGNED_CONTEXT ( ( #140478 ) ) GLOBAL_UNIT_ASSIGNED_CONTEXT ( ( #21956, #151316, #301170 ) ) REPRESENTATION_CONTEXT ( 'NONE', 'WORKASPACE' ) );
#106655 = EDGE_CURVE ( 'NONE', #61377, #90807, #178627, .T. ) ;
#106656 = CARTESIAN_POINT ( 'NONE',  ( 899.2000000000000455, 6.000000000000000000, -463.9000000150000460 ) ) ;
#106657 = ORIENTED_EDGE ( 'NONE', *, *, #235194, .T. ) ;
#106658 = FILL_AREA_STYLE_COLOUR ( '', #294285 ) ;
#106660 = VERTEX_POINT ( 'NONE', #258935 ) ;
#106659 = SURFACE_SIDE_STYLE ('',( #252868 ) ) ;
#106663 = VERTEX_POINT ( 'NONE', #134518 ) ;
#106662 = PRESENTATION_LAYER_ASSIGNMENT (  '', '', ( #262356 ) ) ;
#106661 = AXIS2_PLACEMENT_3D ( 'NONE', #140513, #198784, #74411 ) ;
#106664 = VECTOR ( 'NONE', #83240, 1000.000000000000000 ) ;
#106666 = EDGE_CURVE ( 'NONE', #141171, #239154, #162510, .T. ) ;
#106665 = EDGE_LOOP ( 'NONE', ( #117083, #186432, #43096, #147679 ) ) ;
#106667 = CARTESIAN_POINT ( 'NONE',  ( 1194.700000000000045, -1.099999999999989875, 0.7999999999999118927 ) ) ;
#106668 = STYLED_ITEM ( 'NONE', ( #112454 ), #220407 ) ;
#106669 = ORIENTED_EDGE ( 'NONE', *, *, #324715, .T. ) ;
#106670 = FILL_AREA_STYLE ('',( #56104 ) ) ;
#106671 = ORIENTED_EDGE ( 'NONE', *, *, #190009, .T. ) ;
#106672 = PRESENTATION_STYLE_ASSIGNMENT (( #86369 ) ) ;
#106674 = ORIENTED_EDGE ( 'NONE', *, *, #190483, .F. ) ;
#106673 = DIRECTION ( 'NONE',  ( 0.000000000000000000, 0.000000000000000000, 1.000000000000000000 ) ) ;
#106675 = DIRECTION ( 'NONE',  ( -0.000000000000000000, 1.000000000000000000, -0.000000000000000000 ) ) ;
#106676 =( GEOMETRIC_REPRESENTATION_CONTEXT ( 3 ) GLOBAL_UNCERTAINTY_ASSIGNED_CONTEXT ( ( #224742 ) ) GLOBAL_UNIT_ASSIGNED_CONTEXT ( ( #16381, #147434, #246608 ) ) REPRESENTATION_CONTEXT ( 'NONE', 'WORKASPACE' ) );
#106677 = MECHANICAL_DESIGN_GEOMETRIC_PRESENTATION_REPRESENTATION (  '', ( #63632 ), #262364 ) ;
#106678 =( GEOMETRIC_REPRESENTATION_CONTEXT ( 3 ) GLOBAL_UNCERTAINTY_ASSIGNED_CONTEXT ( ( #281233 ) ) GLOBAL_UNIT_ASSIGNED_CONTEXT ( ( #303186, #123290, #49183 ) ) REPRESENTATION_CONTEXT ( 'NONE', 'WORKASPACE' ) );
#106680 = CARTESIAN_POINT ( 'NONE',  ( 2.049999999999774225, -15.64537500000000314, -2.050000000000356870 ) ) ;
#106679 = AXIS2_PLACEMENT_3D ( 'NONE', #248543, #18334, #147727 ) ;
#106681 = PRESENTATION_LAYER_ASSIGNMENT (  '', '', ( #160362 ) ) ;
#106682 = EDGE_CURVE ( 'NONE', #36702, #147162, #33619, .T. ) ;
#106684 = PRESENTATION_LAYER_ASSIGNMENT (  '', '', ( #26194 ) ) ;
#106683 = PRESENTATION_LAYER_ASSIGNMENT (  '', '', ( #138720 ) ) ;
#106685 = ORIENTED_EDGE ( 'NONE', *, *, #146715, .T. ) ;
#106686 = AXIS2_PLACEMENT_3D ( 'NONE', #308274, #151823, #200625 ) ;
#106687 = DIRECTION ( 'NONE',  ( 0.000000000000000000, 0.000000000000000000, 1.000000000000000000 ) ) ;
#106688 = COLOUR_RGB ( '',0.2509803921568627416, 0.2509803921568627416, 0.2509803921568627416 ) ;
#106689 = SURFACE_STYLE_USAGE ( .BOTH. , #270810 ) ;
#106690 =( GEOMETRIC_REPRESENTATION_CONTEXT ( 3 ) GLOBAL_UNCERTAINTY_ASSIGNED_CONTEXT ( ( #132096 ) ) GLOBAL_UNIT_ASSIGNED_CONTEXT ( ( #102701, #70832, #200188 ) ) REPRESENTATION_CONTEXT ( 'NONE', 'WORKASPACE' ) );
#106691 = DIRECTION ( 'NONE',  ( 0.000000000000000000, 0.000000000000000000, 1.000000000000000000 ) ) ;
#106692 = UNCERTAINTY_MEASURE_WITH_UNIT (LENGTH_MEASURE( 1.000000000000000082E-05 ), #131209, 'distance_accuracy_value', 'NONE');
#106693 = FACE_BOUND ( 'NONE', #303396, .T. ) ;
#106694 = FACE_OUTER_BOUND ( 'NONE', #106008, .T. ) ;
#106695 = DIRECTION ( 'NONE',  ( 2.520322953956291821E-16, -1.058574698348450501E-16, 1.000000000000000000 ) ) ;
#106696 = EDGE_CURVE ( 'NONE', #101476, #71318, #60518, .T. ) ;
#106697 = CARTESIAN_POINT ( 'NONE',  ( 264.1999999999999886, 6.000000000000000000, -670.6000000000000227 ) ) ;
#106698 = CARTESIAN_POINT ( 'NONE',  ( 950.0000000000000000, 6.000000000000000000, -572.4999999849999313 ) ) ;
#106699 = AXIS2_PLACEMENT_3D ( 'NONE', #50163, #149367, #251856 ) ;
#106700 = CARTESIAN_POINT ( 'NONE',  ( 543.6000000000000227, 6.000000000000000000, -10.19999999999999929 ) ) ;
#106702 = ORIENTED_EDGE ( 'NONE', *, *, #301626, .T. ) ;
#106701 = CARTESIAN_POINT ( 'NONE',  ( 1199.625000000000227, -2.745391656917256284, -758.9499999999998181 ) ) ;
#106703 = DIRECTION ( 'NONE',  ( 0.000000000000000000, 0.000000000000000000, 1.000000000000000000 ) ) ;
#106704 = FILL_AREA_STYLE_COLOUR ( '', #5095 ) ;
#106705 = STYLED_ITEM ( 'NONE', ( #119278 ), #74005 ) ;
#106706 =( LENGTH_UNIT ( ) NAMED_UNIT ( * ) SI_UNIT ( .MILLI., .METRE. ) );
#106707 = CARTESIAN_POINT ( 'NONE',  ( 365.7999999999999545, 6.000000000000000000, -571.5526999999999589 ) ) ;
#106708 = ORIENTED_EDGE ( 'NONE', *, *, #146080, .F. ) ;
#106709 = AXIS2_PLACEMENT_3D ( 'NONE', #66590, #68273, #318927 ) ;
#106711 =( GEOMETRIC_REPRESENTATION_CONTEXT ( 3 ) GLOBAL_UNCERTAINTY_ASSIGNED_CONTEXT ( ( #152216 ) ) GLOBAL_UNIT_ASSIGNED_CONTEXT ( ( #106516, #166852, #319938 ) ) REPRESENTATION_CONTEXT ( 'NONE', 'WORKASPACE' ) );
#106710 = CARTESIAN_POINT ( 'NONE',  ( 1196.750000000000000, 2.999999999999864109, -758.8499999999997954 ) ) ;
#106712 =( LENGTH_UNIT ( ) NAMED_UNIT ( * ) SI_UNIT ( .MILLI., .METRE. ) );
#106714 = ORIENTED_EDGE ( 'NONE', *, *, #102187, .T. ) ;
#106713 =( NAMED_UNIT ( * ) SI_UNIT ( $, .STERADIAN. ) SOLID_ANGLE_UNIT ( ) );
#106715 = FILL_AREA_STYLE_COLOUR ( '', #138431 ) ;
#106716 = ORIENTED_EDGE ( 'NONE', *, *, #85989, .F. ) ;
#106717 = SURFACE_STYLE_FILL_AREA ( #51224 ) ;
#106718 = FILL_AREA_STYLE_COLOUR ( '', #59650 ) ;
#106719 = CARTESIAN_POINT ( 'NONE',  ( 873.7999999999999545, -5.204170427930421283E-15, -515.6473000000000866 ) ) ;
#106720 = ORIENTED_EDGE ( 'NONE', *, *, #237042, .T. ) ;
#106723 = VERTEX_POINT ( 'NONE', #80837 ) ;
#106722 =( GEOMETRIC_REPRESENTATION_CONTEXT ( 3 ) GLOBAL_UNCERTAINTY_ASSIGNED_CONTEXT ( ( #216891 ) ) GLOBAL_UNIT_ASSIGNED_CONTEXT ( ( #271998, #202877, #305618 ) ) REPRESENTATION_CONTEXT ( 'NONE', 'WORKASPACE' ) );
#106721 = DIRECTION ( 'NONE',  ( -1.000000000000000000, -2.465190328815661892E-32, 3.110126208107282118E-47 ) ) ;
#106724 = ORIENTED_EDGE ( 'NONE', *, *, #160410, .T. ) ;
#106725 = ORIENTED_EDGE ( 'NONE', *, *, #56629, .F. ) ;
#106726 =( NAMED_UNIT ( * ) SI_UNIT ( $, .STERADIAN. ) SOLID_ANGLE_UNIT ( ) );
#106727 = ORIENTED_EDGE ( 'NONE', *, *, #331615, .F. ) ;
#106728 = CARTESIAN_POINT ( 'NONE',  ( 569.0000000000000000, -5.204170427930421283E-15, -391.1999999999999886 ) ) ;
#106729 = FILL_AREA_STYLE_COLOUR ( '', #59704 ) ;
#106730 = VECTOR ( 'NONE', #119960, 1000.000000000000000 ) ;
#106731 = ORIENTED_EDGE ( 'NONE', *, *, #322610, .T. ) ;
#106732 = STYLED_ITEM ( 'NONE', ( #65386 ), #24354 ) ;
#106733 = ADVANCED_FACE ( 'NONE', ( #5140 ), #12233, .F. ) ;
#106734 = VECTOR ( 'NONE', #101147, 1000.000000000000000 ) ;
#106735 = EDGE_CURVE ( 'NONE', #72162, #130970, #137779, .T. ) ;
#106736 = FILL_AREA_STYLE_COLOUR ( '', #11518 ) ;
#106737 = CONICAL_SURFACE ( 'NONE', #310743, 3.499999984999946356, 0.7853981633974473908 ) ;
#106738 = AXIS2_PLACEMENT_3D ( 'NONE', #166926, #271150, #10549 ) ;
#106739 =( LENGTH_UNIT ( ) NAMED_UNIT ( * ) SI_UNIT ( .MILLI., .METRE. ) );
#106740 = PRESENTATION_LAYER_ASSIGNMENT (  '', '', ( #267512 ) ) ;
#106741 = UNCERTAINTY_MEASURE_WITH_UNIT (LENGTH_MEASURE( 1.000000000000000082E-05 ), #230765, 'distance_accuracy_value', 'NONE');
#106742 = DIRECTION ( 'NONE',  ( 2.775557561562891967E-17, -1.000000000000000000, -4.077371270998825698E-18 ) ) ;
#106743 = CARTESIAN_POINT ( 'NONE',  ( 1200.374777700067170, -15.50000000000006928, -758.9499999999998181 ) ) ;
#106745 = PRESENTATION_LAYER_ASSIGNMENT (  '', '', ( #208600 ) ) ;
#106744 = FACE_OUTER_BOUND ( 'NONE', #59641, .T. ) ;
#106746 = SURFACE_STYLE_USAGE ( .BOTH. , #158762 ) ;
#106748 = CARTESIAN_POINT ( 'NONE',  ( 1000.799999999999955, 6.000000000000000000, -86.39999999999999147 ) ) ;
#106747 = SURFACE_STYLE_USAGE ( .BOTH. , #183963 ) ;
#106749 =( GEOMETRIC_REPRESENTATION_CONTEXT ( 3 ) GLOBAL_UNCERTAINTY_ASSIGNED_CONTEXT ( ( #171900 ) ) GLOBAL_UNIT_ASSIGNED_CONTEXT ( ( #275211, #170967, #273560 ) ) REPRESENTATION_CONTEXT ( 'NONE', 'WORKASPACE' ) );
#106750 = ADVANCED_FACE ( 'NONE', ( #106074 ), #107787, .F. ) ;
#106751 = EDGE_CURVE ( 'NONE', #270877, #12045, #40265, .T. ) ;
#106752 = SURFACE_STYLE_FILL_AREA ( #182346 ) ;
#106753 = ORIENTED_EDGE ( 'NONE', *, *, #57561, .F. ) ;
#106755 = DIRECTION ( 'NONE',  ( -0.000000000000000000, 1.000000000000000000, -0.000000000000000000 ) ) ;
#106754 = CARTESIAN_POINT ( 'NONE',  ( 137.1999999999999886, 5.052700015000001876, -162.5999999999999659 ) ) ;
#106756 = PRESENTATION_STYLE_ASSIGNMENT (( #237650 ) ) ;
#106757 =( NAMED_UNIT ( * ) SI_UNIT ( $, .STERADIAN. ) SOLID_ANGLE_UNIT ( ) );
#106758 = FACE_OUTER_BOUND ( 'NONE', #161778, .T. ) ;
#106760 = COLOUR_RGB ( '',0.2509803921568627416, 0.2509803921568627416, 0.2509803921568627416 ) ;
#106759 = CARTESIAN_POINT ( 'NONE',  ( 607.1000000000000227, -16.00000000000000355, -319.8200000000001069 ) ) ;
#106762 = VERTEX_POINT ( 'NONE', #16658 ) ;
#106761 = DIRECTION ( 'NONE',  ( 0.000000000000000000, 1.000000000000000000, 0.000000000000000000 ) ) ;
#106763 = DIRECTION ( 'NONE',  ( 0.000000000000000000, 0.000000000000000000, 1.000000000000000000 ) ) ;
#106766 = EDGE_CURVE ( 'NONE', #155539, #235175, #319501, .T. ) ;
#106765 = FACE_BOUND ( 'NONE', #61639, .T. ) ;
#106764 = CIRCLE ( 'NONE', #128341, 3.499999984999946356 ) ;
#106767 = EDGE_CURVE ( 'NONE', #160290, #161785, #15019, .T. ) ;
#106768 = LINE ( 'NONE', #5798, #217104 ) ;
#106769 = DIRECTION ( 'NONE',  ( 8.659560562354861368E-17, 0.7071067811865533459, -0.7071067811865416886 ) ) ;
#106770 = SURFACE_SIDE_STYLE ('',( #4133 ) ) ;
#106772 = ORIENTED_EDGE ( 'NONE', *, *, #154595, .T. ) ;
#106771 = DIRECTION ( 'NONE',  ( -3.678671387094617914E-16, 0.000000000000000000, -1.000000000000000000 ) ) ;
#106773 = ORIENTED_EDGE ( 'NONE', *, *, #204418, .T. ) ;
#106774 = EDGE_CURVE ( 'NONE', #242030, #149324, #240275, .T. ) ;
#106775 = VERTEX_POINT ( 'NONE', #144404 ) ;
#106776 = MECHANICAL_DESIGN_GEOMETRIC_PRESENTATION_REPRESENTATION (  '', ( #85153 ), #257101 ) ;
#106777 = LINE ( 'NONE', #57897, #147016 ) ;
#106778 = COLOUR_RGB ( '',0.2509803921568627416, 0.2509803921568627416, 0.2509803921568627416 ) ;
#106779 =( LENGTH_UNIT ( ) NAMED_UNIT ( * ) SI_UNIT ( .MILLI., .METRE. ) );
#106780 = ORIENTED_EDGE ( 'NONE', *, *, #284141, .T. ) ;
#106781 = VECTOR ( 'NONE', #4773, 1000.000000000000000 ) ;
#106782 = CARTESIAN_POINT ( 'NONE',  ( 162.5999999999999659, 6.000000000000000000, -616.3000000149997959 ) ) ;
#106783 = ORIENTED_EDGE ( 'NONE', *, *, #325301, .T. ) ;
#106784 = DIRECTION ( 'NONE',  ( 1.422473250300981571E-16, 1.000000000000000000, 0.000000000000000000 ) ) ;
#106785 = CARTESIAN_POINT ( 'NONE',  ( 314.9999999999999432, 5.052700015000001876, -12.75270000000001858 ) ) ;
#106786 = CIRCLE ( 'NONE', #294663, 2.552700000000074354 ) ;
#106787 = CARTESIAN_POINT ( 'NONE',  ( 950.0000000000000000, 6.000000000000000000, -235.3000000150000517 ) ) ;
#106788 =( LENGTH_UNIT ( ) NAMED_UNIT ( * ) SI_UNIT ( .MILLI., .METRE. ) );
#106789 = LINE ( 'NONE', #108455, #246650 ) ;
#106790 = MECHANICAL_DESIGN_GEOMETRIC_PRESENTATION_REPRESENTATION (  '', ( #15483 ), #321635 ) ;
#106791 = VECTOR ( 'NONE', #168135, 1000.000000000000000 ) ;
#106792 = LINE ( 'NONE', #838, #284923 ) ;
#106793 = DIRECTION ( 'NONE',  ( 0.000000000000000000, 0.000000000000000000, 1.000000000000000000 ) ) ;
#106794 = CIRCLE ( 'NONE', #15486, 2.552699999999963332 ) ;
#106795 = CIRCLE ( 'NONE', #160475, 2.552699999999963332 ) ;
#106796 = MECHANICAL_DESIGN_GEOMETRIC_PRESENTATION_REPRESENTATION (  '', ( #155168 ), #305565 ) ;
#106797 = ORIENTED_EDGE ( 'NONE', *, *, #94575, .T. ) ;
#106798 = ORIENTED_EDGE ( 'NONE', *, *, #117466, .T. ) ;
#106800 =( LENGTH_UNIT ( ) NAMED_UNIT ( * ) SI_UNIT ( .MILLI., .METRE. ) );
#106799 = SURFACE_STYLE_FILL_AREA ( #130315 ) ;
#106802 = EDGE_CURVE ( 'NONE', #7225, #285939, #60505, .T. ) ;
#106801 =( GEOMETRIC_REPRESENTATION_CONTEXT ( 3 ) GLOBAL_UNCERTAINTY_ASSIGNED_CONTEXT ( ( #272878 ) ) GLOBAL_UNIT_ASSIGNED_CONTEXT ( ( #195782, #226065, #143738 ) ) REPRESENTATION_CONTEXT ( 'NONE', 'WORKASPACE' ) );
#106803 = EDGE_CURVE ( 'NONE', #92644, #8221, #270633, .T. ) ;
#106804 = CARTESIAN_POINT ( 'NONE',  ( 1204.000000000000000, 5.052700015000001876, -622.3527000000000271 ) ) ;
#106805 =( NAMED_UNIT ( * ) PLANE_ANGLE_UNIT ( ) SI_UNIT ( $, .RADIAN. ) );
#106806 = ORIENTED_EDGE ( 'NONE', *, *, #72834, .T. ) ;
#106807 =( NAMED_UNIT ( * ) PLANE_ANGLE_UNIT ( ) SI_UNIT ( $, .RADIAN. ) );
#106808 = VERTEX_POINT ( 'NONE', #119355 ) ;
#106809 = CARTESIAN_POINT ( 'NONE',  ( 19.19999999999999574, -15.57000000000030582, -12.19964286625319083 ) ) ;
#106810 = CIRCLE ( 'NONE', #144338, 2.552699999999963332 ) ;
#106811 = ORIENTED_EDGE ( 'NONE', *, *, #283224, .T. ) ;
#106812 =( NAMED_UNIT ( * ) SI_UNIT ( $, .STERADIAN. ) SOLID_ANGLE_UNIT ( ) );
#106814 = ORIENTED_EDGE ( 'NONE', *, *, #309952, .T. ) ;
#106813 = DIRECTION ( 'NONE',  ( -0.000000000000000000, 1.000000000000000000, -0.000000000000000000 ) ) ;
#106815 =( LENGTH_UNIT ( ) NAMED_UNIT ( * ) SI_UNIT ( .MILLI., .METRE. ) );
#106816 = CARTESIAN_POINT ( 'NONE',  ( 899.2000000000000455, 6.000000000000000000, -569.0000000000000000 ) ) ;
#106817 = PRESENTATION_STYLE_ASSIGNMENT (( #290000 ) ) ;
#106818 = SURFACE_SIDE_STYLE ('',( #4175 ) ) ;
#106819 = SURFACE_SIDE_STYLE ('',( #259681 ) ) ;
#106820 = SURFACE_SIDE_STYLE ('',( #174112 ) ) ;
#106821 = PRESENTATION_LAYER_ASSIGNMENT (  '', '', ( #283186 ) ) ;
#106822 = CARTESIAN_POINT ( 'NONE',  ( 365.7999999999999545, -5.204170427930421283E-15, -289.5999999999999659 ) ) ;
#106823 =( NAMED_UNIT ( * ) PLANE_ANGLE_UNIT ( ) SI_UNIT ( $, .RADIAN. ) );
#106824 = PRESENTATION_STYLE_ASSIGNMENT (( #152172 ) ) ;
#106825 =( NAMED_UNIT ( * ) PLANE_ANGLE_UNIT ( ) SI_UNIT ( $, .RADIAN. ) );
#106827 = FILL_AREA_STYLE_COLOUR ( '', #308514 ) ;
#106826 = FACE_OUTER_BOUND ( 'NONE', #127791, .T. ) ;
#106828 = CARTESIAN_POINT ( 'NONE',  ( 619.7999999999999545, 5.052700015000001876, -647.7527000000000044 ) ) ;
#106830 = EDGE_CURVE ( 'NONE', #285139, #255707, #194793, .T. ) ;
#106829 = VECTOR ( 'NONE', #269745, 1000.000000000000000 ) ;
#106832 = EDGE_CURVE ( 'NONE', #320319, #296578, #251186, .T. ) ;
#106831 = STYLED_ITEM ( 'NONE', ( #126035 ), #72128 ) ;
#106833 = SURFACE_SIDE_STYLE ('',( #180768 ) ) ;
#106834 = DIRECTION ( 'NONE',  ( 1.000000000000000000, 0.000000000000000000, 0.000000000000000000 ) ) ;
#106835 = AXIS2_PLACEMENT_3D ( 'NONE', #229099, #150145, #22407 ) ;
#106837 = EDGE_CURVE ( 'NONE', #129057, #244151, #151892, .T. ) ;
#106836 = VECTOR ( 'NONE', #103393, 1000.000000000000000 ) ;
#106838 = ORIENTED_EDGE ( 'NONE', *, *, #265758, .T. ) ;
#106839 = SURFACE_SIDE_STYLE ('',( #232841 ) ) ;
#106841 = LINE ( 'NONE', #54623, #66202 ) ;
#106840 = CARTESIAN_POINT ( 'NONE',  ( 1127.799999999999955, -5.204170427930421283E-15, -292.1527000000000385 ) ) ;
#106842 = STYLED_ITEM ( 'NONE', ( #70077 ), #213883 ) ;
#106843 = UNCERTAINTY_MEASURE_WITH_UNIT (LENGTH_MEASURE( 1.000000000000000082E-05 ), #231051, 'distance_accuracy_value', 'NONE');
#106845 = ORIENTED_EDGE ( 'NONE', *, *, #296676, .F. ) ;
#106844 = AXIS2_PLACEMENT_3D ( 'NONE', #132009, #34386, #261410 ) ;
#106846 = PRESENTATION_LAYER_ASSIGNMENT (  '', '', ( #305607 ) ) ;
#106847 = CARTESIAN_POINT ( 'NONE',  ( 391.1999999999999886, -5.204170427930421283E-15, -213.3999999999999773 ) ) ;
#106848 =( NAMED_UNIT ( * ) SI_UNIT ( $, .STERADIAN. ) SOLID_ANGLE_UNIT ( ) );
#106849 = FACE_OUTER_BOUND ( 'NONE', #90471, .T. ) ;
#106850 = AXIS2_PLACEMENT_3D ( 'NONE', #161468, #33655, #316233 ) ;
#106851 = ORIENTED_EDGE ( 'NONE', *, *, #135502, .T. ) ;
#106852 = FILL_AREA_STYLE ('',( #232851 ) ) ;
#106853 = CARTESIAN_POINT ( 'NONE',  ( 645.2000000000000455, 6.000000000000000000, -312.4472999999999843 ) ) ;
#106854 = FACE_BOUND ( 'NONE', #127417, .T. ) ;
#106855 = FACE_OUTER_BOUND ( 'NONE', #208282, .T. ) ;
#106856 = CARTESIAN_POINT ( 'NONE',  ( 1194.750000000000000, -12.71250447958963115, -19.33761377845577556 ) ) ;
#106857 =( GEOMETRIC_REPRESENTATION_CONTEXT ( 3 ) GLOBAL_UNCERTAINTY_ASSIGNED_CONTEXT ( ( #168751 ) ) GLOBAL_UNIT_ASSIGNED_CONTEXT ( ( #104192, #82314, #179867 ) ) REPRESENTATION_CONTEXT ( 'NONE', 'WORKASPACE' ) );
#106858 = STYLED_ITEM ( 'NONE', ( #98473 ), #79748 ) ;
#106860 = PRESENTATION_STYLE_ASSIGNMENT (( #160534 ) ) ;
#106859 = CARTESIAN_POINT ( 'NONE',  ( 696.0000000000000000, 6.000000000000000000, -439.4472999999999843 ) ) ;
#106861 = FACE_OUTER_BOUND ( 'NONE', #148863, .T. ) ;
#106862 = VERTEX_POINT ( 'NONE', #13361 ) ;
#106863 = ORIENTED_EDGE ( 'NONE', *, *, #16618, .F. ) ;
#106864 = EDGE_CURVE ( 'NONE', #121425, #327763, #220058, .T. ) ;
#106866 = LINE ( 'NONE', #227885, #189919 ) ;
#106865 = DIRECTION ( 'NONE',  ( -0.000000000000000000, 1.000000000000000000, -0.000000000000000000 ) ) ;
#106867 = EDGE_LOOP ( 'NONE', ( #264435, #244794 ) ) ;
#106868 = EDGE_CURVE ( 'NONE', #68791, #241412, #295861, .T. ) ;
#106869 = EDGE_CURVE ( 'NONE', #899, #74265, #89087, .T. ) ;
#106870 = VERTEX_POINT ( 'NONE', #63831 ) ;
#106872 = DIRECTION ( 'NONE',  ( 0.000000000000000000, 0.000000000000000000, 1.000000000000000000 ) ) ;
#106871 = LINE ( 'NONE', #290051, #226667 ) ;
#106873 = EDGE_LOOP ( 'NONE', ( #268428, #208517 ) ) ;
#106874 = CARTESIAN_POINT ( 'NONE',  ( 721.3999999999999773, 6.000000000000000000, -293.0999999849998972 ) ) ;
#106876 = LINE ( 'NONE', #261428, #297055 ) ;
#106875 = CIRCLE ( 'NONE', #154988, 3.499999985000057379 ) ;
#106877 = DIRECTION ( 'NONE',  ( -1.000000000000000000, 2.465190328815661892E-32, -1.268931492907770256E-47 ) ) ;
#106878 = DIRECTION ( 'NONE',  ( -0.000000000000000000, 1.000000000000000000, -0.000000000000000000 ) ) ;
#106879 = CIRCLE ( 'NONE', #79942, 3.499999985000001868 ) ;
#106880 = CARTESIAN_POINT ( 'NONE',  ( 975.3999999999999773, 6.000000000000000000, -416.5999999999999659 ) ) ;
#106881 = LINE ( 'NONE', #209285, #170368 ) ;
#106882 = SURFACE_SIDE_STYLE ('',( #227898 ) ) ;
#106883 = ORIENTED_EDGE ( 'NONE', *, *, #139549, .T. ) ;
#106884 =( NAMED_UNIT ( * ) PLANE_ANGLE_UNIT ( ) SI_UNIT ( $, .RADIAN. ) );
#106885 =( GEOMETRIC_REPRESENTATION_CONTEXT ( 3 ) GLOBAL_UNCERTAINTY_ASSIGNED_CONTEXT ( ( #60722 ) ) GLOBAL_UNIT_ASSIGNED_CONTEXT ( ( #52268, #75921, #154832 ) ) REPRESENTATION_CONTEXT ( 'NONE', 'WORKASPACE' ) );
#106886 = ADVANCED_FACE ( 'NONE', ( #268939 ), #65458, .F. ) ;
#106887 = AXIS2_PLACEMENT_3D ( 'NONE', #45184, #147643, #250139 ) ;
#106888 = CONICAL_SURFACE ( 'NONE', #294772, 3.499999984999946356, 0.7853981633974400633 ) ;
#106889 = CARTESIAN_POINT ( 'NONE',  ( 1194.700000000000045, -15.50000000000006928, -739.7000000000000455 ) ) ;
#106890 = SURFACE_STYLE_FILL_AREA ( #100218 ) ;
#106891 = SURFACE_STYLE_FILL_AREA ( #31111 ) ;
#106892 = FILL_AREA_STYLE_COLOUR ( '', #8021 ) ;
#106893 = EDGE_CURVE ( 'NONE', #292520, #142322, #329430, .T. ) ;
#106894 = UNCERTAINTY_MEASURE_WITH_UNIT (LENGTH_MEASURE( 1.000000000000000082E-05 ), #228067, 'distance_accuracy_value', 'NONE');
#106895 = CARTESIAN_POINT ( 'NONE',  ( 467.3999999999999773, -5.204170427930421283E-15, -185.4473000000000127 ) ) ;
#106896 = PRESENTATION_STYLE_ASSIGNMENT (( #4251 ) ) ;
#106897 = CARTESIAN_POINT ( 'NONE',  ( 622.7715323212523799, 5.833098231890066820, -288.0767870364503551 ) ) ;
#106898 = AXIS2_PLACEMENT_3D ( 'NONE', #63628, #243327, #16460 ) ;
#106899 = ADVANCED_FACE ( 'NONE', ( #305880 ), #82384, .F. ) ;
#106900 = DIRECTION ( 'NONE',  ( -0.000000000000000000, 1.000000000000000000, -0.000000000000000000 ) ) ;
#106901 = AXIS2_PLACEMENT_3D ( 'NONE', #30228, #317724, #299073 ) ;
#106902 = SURFACE_STYLE_FILL_AREA ( #259761 ) ;
#106903 = ORIENTED_EDGE ( 'NONE', *, *, #246537, .F. ) ;
#106904 =( NAMED_UNIT ( * ) SI_UNIT ( $, .STERADIAN. ) SOLID_ANGLE_UNIT ( ) );
#106906 = VECTOR ( 'NONE', #153417, 1000.000000000000000 ) ;
#106905 = STYLED_ITEM ( 'NONE', ( #5345 ), #299064 ) ;
#106907 = AXIS2_PLACEMENT_3D ( 'NONE', #319429, #308241, #257656 ) ;
#106908 = DIRECTION ( 'NONE',  ( 0.000000000000000000, 0.000000000000000000, 1.000000000000000000 ) ) ;
#106909 = CIRCLE ( 'NONE', #230364, 3.499999985000001868 ) ;
#106910 = CARTESIAN_POINT ( 'NONE',  ( 10.19999999999999929, 6.000000000000000000, -184.5000000149999835 ) ) ;
#106912 = ORIENTED_EDGE ( 'NONE', *, *, #168875, .F. ) ;
#106911 = PRESENTATION_STYLE_ASSIGNMENT (( #133668 ) ) ;
#106913 = VERTEX_POINT ( 'NONE', #302560 ) ;
#106914 =( NAMED_UNIT ( * ) PLANE_ANGLE_UNIT ( ) SI_UNIT ( $, .RADIAN. ) );
#106915 = DIRECTION ( 'NONE',  ( 0.000000000000000000, 0.7071067811865533459, 0.7071067811865416886 ) ) ;
#106916 = UNCERTAINTY_MEASURE_WITH_UNIT (LENGTH_MEASURE( 1.000000000000000082E-05 ), #55631, 'distance_accuracy_value', 'NONE');
#106917 = SURFACE_SIDE_STYLE ('',( #209314 ) ) ;
#106918 = SURFACE_SIDE_STYLE ('',( #127132 ) ) ;
#106919 = ORIENTED_EDGE ( 'NONE', *, *, #103372, .T. ) ;
#106920 = DIRECTION ( 'NONE',  ( -0.000000000000000000, 1.000000000000000000, -0.000000000000000000 ) ) ;
#106921 =( GEOMETRIC_REPRESENTATION_CONTEXT ( 3 ) GLOBAL_UNCERTAINTY_ASSIGNED_CONTEXT ( ( #43269 ) ) GLOBAL_UNIT_ASSIGNED_CONTEXT ( ( #217732, #295192, #247845 ) ) REPRESENTATION_CONTEXT ( 'NONE', 'WORKASPACE' ) );
#106922 = ADVANCED_FACE ( 'NONE', ( #23318 ), #216428, .F. ) ;
#106923 = CIRCLE ( 'NONE', #284284, 2.552699999999963332 ) ;
#106924 = DIRECTION ( 'NONE',  ( 0.000000000000000000, 0.000000000000000000, 1.000000000000000000 ) ) ;
#106926 = AXIS2_PLACEMENT_3D ( 'NONE', #331254, #104180, #179853 ) ;
#106925 = CARTESIAN_POINT ( 'NONE',  ( 10.19999999999999929, 6.000000000000000000, -213.3999999999999773 ) ) ;
#106927 = AXIS2_PLACEMENT_3D ( 'NONE', #73794, #263638, #236661 ) ;
#106930 = ORIENTED_EDGE ( 'NONE', *, *, #85605, .T. ) ;
#106929 = MECHANICAL_DESIGN_GEOMETRIC_PRESENTATION_REPRESENTATION (  '', ( #160592 ), #332508 ) ;
#106928 = STYLED_ITEM ( 'NONE', ( #79291 ), #227161 ) ;
#106931 = DIRECTION ( 'NONE',  ( 2.775557561562891967E-17, -1.000000000000000000, -4.077371270998825698E-18 ) ) ;
#106933 =( GEOMETRIC_REPRESENTATION_CONTEXT ( 3 ) GLOBAL_UNCERTAINTY_ASSIGNED_CONTEXT ( ( #194054 ) ) GLOBAL_UNIT_ASSIGNED_CONTEXT ( ( #189904, #36913, #257697 ) ) REPRESENTATION_CONTEXT ( 'NONE', 'WORKASPACE' ) );
#106932 = UNCERTAINTY_MEASURE_WITH_UNIT (LENGTH_MEASURE( 1.000000000000000082E-05 ), #195609, 'distance_accuracy_value', 'NONE');
#106934 = ORIENTED_EDGE ( 'NONE', *, *, #185479, .T. ) ;
#106935 = ORIENTED_EDGE ( 'NONE', *, *, #225342, .T. ) ;
#106936 = LINE ( 'NONE', #288456, #254161 ) ;
#106937 = DIRECTION ( 'NONE',  ( 0.000000000000000000, 0.000000000000000000, 1.000000000000000000 ) ) ;
#106938 =( GEOMETRIC_REPRESENTATION_CONTEXT ( 3 ) GLOBAL_UNCERTAINTY_ASSIGNED_CONTEXT ( ( #286771 ) ) GLOBAL_UNIT_ASSIGNED_CONTEXT ( ( #17143, #188733, #193693 ) ) REPRESENTATION_CONTEXT ( 'NONE', 'WORKASPACE' ) );
#106939 = ORIENTED_EDGE ( 'NONE', *, *, #12179, .T. ) ;
#106940 = VECTOR ( 'NONE', #319460, 1000.000000000000000 ) ;
#106941 = ORIENTED_EDGE ( 'NONE', *, *, #206851, .T. ) ;
#106942 = SURFACE_SIDE_STYLE ('',( #180862 ) ) ;
#106943 = ORIENTED_EDGE ( 'NONE', *, *, #33391, .F. ) ;
#106944 = ORIENTED_EDGE ( 'NONE', *, *, #301498, .T. ) ;
#106945 = CARTESIAN_POINT ( 'NONE',  ( 1051.599999999999909, 6.000000000000000000, -362.3000000149999096 ) ) ;
#106946 = CARTESIAN_POINT ( 'NONE',  ( 111.7999999999999972, -5.204170427930421283E-15, -287.0473000000000070 ) ) ;
#106947 = FACE_OUTER_BOUND ( 'NONE', #47187, .T. ) ;
#106948 = FILL_AREA_STYLE ('',( #210974 ) ) ;
#106949 = DIRECTION ( 'NONE',  ( -0.000000000000000000, 1.000000000000000000, -0.000000000000000000 ) ) ;
#106950 = FACE_OUTER_BOUND ( 'NONE', #265204, .T. ) ;
#106951 = DIRECTION ( 'NONE',  ( 0.000000000000000000, 0.000000000000000000, 1.000000000000000000 ) ) ;
#106952 = FACE_OUTER_BOUND ( 'NONE', #8174, .T. ) ;
#106953 = CONICAL_SURFACE ( 'NONE', #47878, 3.499999984999946356, 0.7853981633974400633 ) ;
#106954 = CARTESIAN_POINT ( 'NONE',  ( 111.7999999999999972, -5.204170427930421283E-15, -569.0000000000000000 ) ) ;
#106955 = LINE ( 'NONE', #4310, #21976 ) ;
#106956 = AXIS2_PLACEMENT_3D ( 'NONE', #130326, #182402, #155499 ) ;
#106957 = SURFACE_STYLE_USAGE ( .BOTH. , #4313 ) ;
#106958 = FILL_AREA_STYLE ('',( #92858 ) ) ;
#106959 = FACE_BOUND ( 'NONE', #268834, .T. ) ;
#106960 = DIRECTION ( 'NONE',  ( -0.000000000000000000, 1.000000000000000000, -0.000000000000000000 ) ) ;
#106961 = VERTEX_POINT ( 'NONE', #154359 ) ;
#106962 = ORIENTED_EDGE ( 'NONE', *, *, #262491, .T. ) ;
#106963 = CARTESIAN_POINT ( 'NONE',  ( 365.7999999999999545, 6.000000000000000000, -35.60000000000000142 ) ) ;
#106965 =( NAMED_UNIT ( * ) SI_UNIT ( $, .STERADIAN. ) SOLID_ANGLE_UNIT ( ) );
#106964 = LINE ( 'NONE', #157291, #190056 ) ;
#106966 = ORIENTED_EDGE ( 'NONE', *, *, #120499, .T. ) ;
#106967 = CARTESIAN_POINT ( 'NONE',  ( 1127.799999999999955, 6.000000000000000000, -699.4999999850000449 ) ) ;
#106968 = ORIENTED_EDGE ( 'NONE', *, *, #2278, .F. ) ;
#106969 = ORIENTED_EDGE ( 'NONE', *, *, #117876, .F. ) ;
#106970 = VECTOR ( 'NONE', #204143, 1000.000000000000000 ) ;
#106971 = EDGE_CURVE ( 'NONE', #60201, #140056, #157700, .T. ) ;
#106972 =( LENGTH_UNIT ( ) NAMED_UNIT ( * ) SI_UNIT ( .MILLI., .METRE. ) );
#106973 = VERTEX_POINT ( 'NONE', #130863 ) ;
#106974 = SURFACE_STYLE_USAGE ( .BOTH. , #207704 ) ;
#106975 = DIRECTION ( 'NONE',  ( -0.000000000000000000, 1.000000000000000000, -0.000000000000000000 ) ) ;
#106978 = EDGE_LOOP ( 'NONE', ( #212724, #238366, #77879, #106934 ) ) ;
#106977 = DIRECTION ( 'NONE',  ( -0.000000000000000000, 1.000000000000000000, -0.000000000000000000 ) ) ;
#106976 = FACE_OUTER_BOUND ( 'NONE', #317560, .T. ) ;
#106979 = EDGE_CURVE ( 'NONE', #128722, #55209, #31591, .T. ) ;
#106980 = AXIS2_PLACEMENT_3D ( 'NONE', #306488, #35089, #281187 ) ;
#106983 = EDGE_CURVE ( 'NONE', #3181, #135650, #213045, .T. ) ;
#106982 = EDGE_LOOP ( 'NONE', ( #160315, #72144 ) ) ;
#106981 = CYLINDRICAL_SURFACE ( 'NONE', #133935, 2.552699999999963332 ) ;
#106984 = DIRECTION ( 'NONE',  ( 0.000000000000000000, 0.000000000000000000, 1.000000000000000000 ) ) ;
#106985 = UNCERTAINTY_MEASURE_WITH_UNIT (LENGTH_MEASURE( 1.000000000000000082E-05 ), #34818, 'distance_accuracy_value', 'NONE');
#106986 = LINE ( 'NONE', #56411, #153321 ) ;
#106987 = DIRECTION ( 'NONE',  ( 0.000000000000000000, 0.7071067811865533459, 0.7071067811865416886 ) ) ;
#106988 = EDGE_LOOP ( 'NONE', ( #100653, #175006, #226481, #142004 ) ) ;
#106989 = CARTESIAN_POINT ( 'NONE',  ( 416.5999999999999659, -5.204170427930421283E-15, -10.19999999999999929 ) ) ;
#106990 = DIRECTION ( 'NONE',  ( 8.659560562354861368E-17, 0.7071067811865533459, -0.7071067811865416886 ) ) ;
#106991 = ORIENTED_EDGE ( 'NONE', *, *, #314183, .F. ) ;
#106993 = EDGE_CURVE ( 'NONE', #223003, #51664, #249220, .T. ) ;
#106992 = MECHANICAL_DESIGN_GEOMETRIC_PRESENTATION_REPRESENTATION (  '', ( #37274 ), #149815 ) ;
#106994 = VECTOR ( 'NONE', #15261, 1000.000000000000000 ) ;
#106995 = SURFACE_SIDE_STYLE ('',( #261547 ) ) ;
#106996 = EDGE_CURVE ( 'NONE', #275538, #185444, #7217, .T. ) ;
#106997 = ADVANCED_FACE ( 'NONE', ( #206442 ), #173529, .F. ) ;
#106998 = SURFACE_SIDE_STYLE ('',( #158997 ) ) ;
#106999 = CARTESIAN_POINT ( 'NONE',  ( 2.049999999999912781, -15.64537500000000314, -754.9500000000002728 ) ) ;
#107000 = CARTESIAN_POINT ( 'NONE',  ( 1194.750000000000000, 5.499999999999921840, -756.7499999999997726 ) ) ;
#107001 = AXIS2_PLACEMENT_3D ( 'NONE', #145311, #93301, #140382 ) ;
#107002 = DIRECTION ( 'NONE',  ( 0.000000000000000000, 0.000000000000000000, 1.000000000000000000 ) ) ;
#107003 = CARTESIAN_POINT ( 'NONE',  ( 13.67690501542062620, -6.628656892713524762, 2.200000000000035261 ) ) ;
#107004 = MECHANICAL_DESIGN_GEOMETRIC_PRESENTATION_REPRESENTATION (  '', ( #311008 ), #268673 ) ;
#107005 = PLANE ( 'NONE',  #322614 ) ;
#107006 = EDGE_CURVE ( 'NONE', #291928, #162976, #134140, .T. ) ;
#107007 = DIRECTION ( 'NONE',  ( 0.000000000000000000, 0.000000000000000000, 1.000000000000000000 ) ) ;
#107008 = CARTESIAN_POINT ( 'NONE',  ( 12.52037809608308550, -6.713785029518692937, 2.200000000000035261 ) ) ;
#107009 = SURFACE_STYLE_USAGE ( .BOTH. , #4368 ) ;
#107010 = CARTESIAN_POINT ( 'NONE',  ( 950.0000000000000000, 5.052700015000001876, -673.1526999999999816 ) ) ;
#107011 = ADVANCED_FACE ( 'NONE', ( #3036 ), #60747, .F. ) ;
#107012 = ORIENTED_EDGE ( 'NONE', *, *, #166291, .F. ) ;
#107015 = EDGE_CURVE ( 'NONE', #16434, #116409, #94901, .T. ) ;
#107014 = CARTESIAN_POINT ( 'NONE',  ( 314.9999999999999432, 6.000000000000000000, -213.3999999999999773 ) ) ;
#107013 = DIRECTION ( 'NONE',  ( -0.000000000000000000, 1.000000000000000000, -0.000000000000000000 ) ) ;
#107016 = EDGE_CURVE ( 'NONE', #119792, #248135, #146597, .T. ) ;
#107017 = MECHANICAL_DESIGN_GEOMETRIC_PRESENTATION_REPRESENTATION (  '', ( #257324 ), #273487 ) ;
#107019 = CARTESIAN_POINT ( 'NONE',  ( 848.3999999999999773, 5.052700015000001876, -134.6473000000000297 ) ) ;
#107018 = DIRECTION ( 'NONE',  ( 0.000000000000000000, 0.000000000000000000, 1.000000000000000000 ) ) ;
#107020 = VERTEX_POINT ( 'NONE', #123542 ) ;
#107021 = ORIENTED_EDGE ( 'NONE', *, *, #312446, .T. ) ;
#107022 = CIRCLE ( 'NONE', #101708, 3.499999984999946356 ) ;
#107023 = ORIENTED_EDGE ( 'NONE', *, *, #318197, .T. ) ;
#107024 = PRESENTATION_STYLE_ASSIGNMENT (( #307186 ) ) ;
#107025 = PRESENTATION_LAYER_ASSIGNMENT (  '', '', ( #155145 ) ) ;
#107026 = ORIENTED_EDGE ( 'NONE', *, *, #20126, .T. ) ;
#107027 = DIRECTION ( 'NONE',  ( -0.006170592427165351619, 0.9999619230641713097, 0.006170592427165346415 ) ) ;
#107028 = DIRECTION ( 'NONE',  ( 0.000000000000000000, 0.000000000000000000, 1.000000000000000000 ) ) ;
#107029 = EDGE_CURVE ( 'NONE', #65522, #283271, #34893, .T. ) ;
#107030 = COLOUR_RGB ( '',0.2509803921568627416, 0.2509803921568627416, 0.2509803921568627416 ) ;
#107031 = CARTESIAN_POINT ( 'NONE',  ( 1153.200000000000045, 6.000000000000000000, -467.3999999999999773 ) ) ;
#107032 = ORIENTED_EDGE ( 'NONE', *, *, #272156, .T. ) ;
#107033 = PRESENTATION_STYLE_ASSIGNMENT (( #162344 ) ) ;
#107034 = SURFACE_SIDE_STYLE ('',( #184223 ) ) ;
#107035 = CARTESIAN_POINT ( 'NONE',  ( 492.7999999999999545, 5.052700015000001876, -58.44729999999997716 ) ) ;
#107036 = VERTEX_POINT ( 'NONE', #300078 ) ;
#107037 = CARTESIAN_POINT ( 'NONE',  ( 1202.146687539885534, -8.136460528244683132, -758.9499999999998181 ) ) ;
#107038 = DIRECTION ( 'NONE',  ( -1.690833717219717204E-16, 2.097156322803115379E-16, -1.000000000000000000 ) ) ;
#107039 =( NAMED_UNIT ( * ) PLANE_ANGLE_UNIT ( ) SI_UNIT ( $, .RADIAN. ) );
#107041 = CARTESIAN_POINT ( 'NONE',  ( 10.19999999999999929, 5.052700015000001876, -10.19999999999999929 ) ) ;
#107040 = DIRECTION ( 'NONE',  ( 0.000000000000000000, 0.000000000000000000, -1.000000000000000000 ) ) ;
#107042 =( NAMED_UNIT ( * ) SI_UNIT ( $, .STERADIAN. ) SOLID_ANGLE_UNIT ( ) );
#107043 = COLOUR_RGB ( '',0.2509803921568627416, 0.2509803921568627416, 0.2509803921568627416 ) ;
#107044 = STYLED_ITEM ( 'NONE', ( #3835 ), #57442 ) ;
#107045 = DIRECTION ( 'NONE',  ( 0.000000000000000000, 0.000000000000000000, 1.000000000000000000 ) ) ;
#107046 = UNCERTAINTY_MEASURE_WITH_UNIT (LENGTH_MEASURE( 1.000000000000000082E-05 ), #189584, 'distance_accuracy_value', 'NONE');
#107048 = LINE ( 'NONE', #259918, #36200 ) ;
#107047 =( NAMED_UNIT ( * ) PLANE_ANGLE_UNIT ( ) SI_UNIT ( $, .RADIAN. ) );
#107049 = AXIS2_PLACEMENT_3D ( 'NONE', #99695, #128234, #202131 ) ;
#107050 = MECHANICAL_DESIGN_GEOMETRIC_PRESENTATION_REPRESENTATION (  '', ( #15722 ), #74831 ) ;
#107051 = ORIENTED_EDGE ( 'NONE', *, *, #43217, .T. ) ;
#107052 = CIRCLE ( 'NONE', #58729, 0.2500000000000834888 ) ;
#107053 =( GEOMETRIC_REPRESENTATION_CONTEXT ( 3 ) GLOBAL_UNCERTAINTY_ASSIGNED_CONTEXT ( ( #48562 ) ) GLOBAL_UNIT_ASSIGNED_CONTEXT ( ( #95943, #173210, #122919 ) ) REPRESENTATION_CONTEXT ( 'NONE', 'WORKASPACE' ) );
#107055 = ORIENTED_EDGE ( 'NONE', *, *, #188594, .T. ) ;
#107054 = FACE_OUTER_BOUND ( 'NONE', #236777, .T. ) ;
#107056 = FILL_AREA_STYLE ('',( #58168 ) ) ;
#107057 = PRESENTATION_LAYER_ASSIGNMENT (  '', '', ( #144558 ) ) ;
#107058 = VECTOR ( 'NONE', #262906, 1000.000000000000000 ) ;
#107060 = EDGE_CURVE ( 'NONE', #227653, #82108, #276478, .T. ) ;
#107059 =( NAMED_UNIT ( * ) PLANE_ANGLE_UNIT ( ) SI_UNIT ( $, .RADIAN. ) );
#107061 = FACE_OUTER_BOUND ( 'NONE', #253682, .T. ) ;
#107062 = FILL_AREA_STYLE_COLOUR ( '', #232688 ) ;
#107063 = CONICAL_SURFACE ( 'NONE', #31593, 3.499999985000057379, 0.7853981633974400633 ) ;
#107064 = CARTESIAN_POINT ( 'NONE',  ( 1210.450000000000045, -0.1800000000000689937, -753.2500000000000000 ) ) ;
#107065 = FILL_AREA_STYLE ('',( #187540 ) ) ;
#107066 =( GEOMETRIC_REPRESENTATION_CONTEXT ( 3 ) GLOBAL_UNCERTAINTY_ASSIGNED_CONTEXT ( ( #322878 ) ) GLOBAL_UNIT_ASSIGNED_CONTEXT ( ( #144595, #302756, #151225 ) ) REPRESENTATION_CONTEXT ( 'NONE', 'WORKASPACE' ) );
#107068 = SURFACE_STYLE_FILL_AREA ( #80119 ) ;
#107067 = DIRECTION ( 'NONE',  ( 0.000000000000000000, 0.000000000000000000, 1.000000000000000000 ) ) ;
#107069 = CARTESIAN_POINT ( 'NONE',  ( 873.7999999999999545, 6.000000000000000000, -642.6473000000000866 ) ) ;
#107070 = FILL_AREA_STYLE ('',( #261622 ) ) ;
#107071 = LINE ( 'NONE', #332387, #37952 ) ;
#107072 = DIRECTION ( 'NONE',  ( -0.9996573249755574819, -0.02617694830786628651, 2.491749047067758838E-16 ) ) ;
#107073 = DIRECTION ( 'NONE',  ( -0.000000000000000000, 1.000000000000000000, -0.000000000000000000 ) ) ;
#107074 = CARTESIAN_POINT ( 'NONE',  ( 1026.200000000000045, 6.000000000000000000, -86.39999999999999147 ) ) ;
#107075 = VERTEX_POINT ( 'NONE', #325311 ) ;
#107076 = DIRECTION ( 'NONE',  ( -0.000000000000000000, 1.000000000000000000, -0.000000000000000000 ) ) ;
#107077 = DIRECTION ( 'NONE',  ( -0.000000000000000000, 1.000000000000000000, -0.000000000000000000 ) ) ;
#107078 = FACE_OUTER_BOUND ( 'NONE', #235946, .T. ) ;
#107079 = ADVANCED_FACE ( 'NONE', ( #274765 ), #114843, .F. ) ;
#107080 = SURFACE_STYLE_USAGE ( .BOTH. , #204498 ) ;
#107081 = EDGE_CURVE ( 'NONE', #30251, #56244, #172222, .T. ) ;
#107082 = VECTOR ( 'NONE', #121618, 1000.000000000000000 ) ;
#107083 = ORIENTED_EDGE ( 'NONE', *, *, #199702, .T. ) ;
#107084 = SURFACE_STYLE_FILL_AREA ( #211101 ) ;
#107085 = AXIS2_PLACEMENT_3D ( 'NONE', #39869, #71768, #251511 ) ;
#107087 = ORIENTED_EDGE ( 'NONE', *, *, #176199, .T. ) ;
#107086 = PRESENTATION_LAYER_ASSIGNMENT (  '', '', ( #111880 ) ) ;
#107088 = EDGE_CURVE ( 'NONE', #225450, #282226, #98236, .T. ) ;
#107089 = EDGE_LOOP ( 'NONE', ( #177998, #99238 ) ) ;
#107090 = STYLED_ITEM ( 'NONE', ( #321849 ), #163623 ) ;
#107091 = FILL_AREA_STYLE ('',( #285309 ) ) ;
#107093 = VERTEX_POINT ( 'NONE', #60129 ) ;
#107092 = LINE ( 'NONE', #162394, #230826 ) ;
#107094 = ORIENTED_EDGE ( 'NONE', *, *, #13153, .T. ) ;
#107096 = EDGE_LOOP ( 'NONE', ( #177422, #164500 ) ) ;
#107095 = STYLED_ITEM ( 'NONE', ( #244360 ), #214032 ) ;
#107097 = DIRECTION ( 'NONE',  ( 0.000000000000000000, 0.000000000000000000, 1.000000000000000000 ) ) ;
#107098 = DIRECTION ( 'NONE',  ( 1.422473250300981571E-16, 1.000000000000000000, 0.000000000000000000 ) ) ;
#107099 = EDGE_LOOP ( 'NONE', ( #322871, #227278, #115811, #222494 ) ) ;
#107101 = FACE_OUTER_BOUND ( 'NONE', #197085, .T. ) ;
#107100 = COLOUR_RGB ( '',0.2509803921568627416, 0.2509803921568627416, 0.2509803921568627416 ) ;
#107102 = CIRCLE ( 'NONE', #5020, 3.499999984999946356 ) ;
#107103 = SURFACE_STYLE_FILL_AREA ( #4447 ) ;
#107104 = ADVANCED_FACE ( 'NONE', ( #239891 ), #329655, .F. ) ;
#107105 = ORIENTED_EDGE ( 'NONE', *, *, #215446, .F. ) ;
#107106 = DIRECTION ( 'NONE',  ( 0.000000000000000000, 0.000000000000000000, 1.000000000000000000 ) ) ;
#107107 = EDGE_CURVE ( 'NONE', #48766, #40356, #182131, .T. ) ;
#107108 = ORIENTED_EDGE ( 'NONE', *, *, #227862, .T. ) ;
#107109 = AXIS2_PLACEMENT_3D ( 'NONE', #289291, #134498, #215095 ) ;
#107110 = SURFACE_SIDE_STYLE ('',( #133864 ) ) ;
#107111 = AXIS2_PLACEMENT_3D ( 'NONE', #277336, #176407, #231733 ) ;
#107113 =( GEOMETRIC_REPRESENTATION_CONTEXT ( 3 ) GLOBAL_UNCERTAINTY_ASSIGNED_CONTEXT ( ( #67872 ) ) GLOBAL_UNIT_ASSIGNED_CONTEXT ( ( #330895, #125768, #304054 ) ) REPRESENTATION_CONTEXT ( 'NONE', 'WORKASPACE' ) );
#107112 = CARTESIAN_POINT ( 'NONE',  ( 975.3999999999999773, 6.000000000000000000, -619.7999999999999545 ) ) ;
#107114 = AXIS2_PLACEMENT_3D ( 'NONE', #225376, #109303, #77393 ) ;
#107115 = CIRCLE ( 'NONE', #171558, 2.552699999999963332 ) ;
#107116 = FILL_AREA_STYLE_COLOUR ( '', #302171 ) ;
#107117 = EDGE_CURVE ( 'NONE', #31311, #12321, #205615, .T. ) ;
#107118 = UNCERTAINTY_MEASURE_WITH_UNIT (LENGTH_MEASURE( 1.000000000000000082E-05 ), #66743, 'distance_accuracy_value', 'NONE');
#107120 = EDGE_CURVE ( 'NONE', #215031, #188799, #175530, .T. ) ;
#107119 = DIRECTION ( 'NONE',  ( 1.000000000000000000, 0.000000000000000000, 0.000000000000000000 ) ) ;
#107121 = EDGE_CURVE ( 'NONE', #41301, #130973, #252753, .T. ) ;
#107122 =( LENGTH_UNIT ( ) NAMED_UNIT ( * ) SI_UNIT ( .MILLI., .METRE. ) );
#107123 = LINE ( 'NONE', #135481, #117785 ) ;
#107124 = LINE ( 'NONE', #110414, #187024 ) ;
#107125 = CONICAL_SURFACE ( 'NONE', #219727, 3.499999985000001868, 0.7853981633974400633 ) ;
#107126 =( LENGTH_UNIT ( ) NAMED_UNIT ( * ) SI_UNIT ( .MILLI., .METRE. ) );
#107127 = CARTESIAN_POINT ( 'NONE',  ( 467.3999999999999773, 6.000000000000000000, -293.0999999849999540 ) ) ;
#107129 = ORIENTED_EDGE ( 'NONE', *, *, #145324, .F. ) ;
#107128 =( NAMED_UNIT ( * ) SI_UNIT ( $, .STERADIAN. ) SOLID_ANGLE_UNIT ( ) );
#107130 = DIRECTION ( 'NONE',  ( 0.000000000000000000, 0.7071067811865533459, 0.7071067811865416886 ) ) ;
#107131 = DIRECTION ( 'NONE',  ( 0.000000000000000000, 0.000000000000000000, 1.000000000000000000 ) ) ;
#107133 = STYLED_ITEM ( 'NONE', ( #169710 ), #6943 ) ;
#107132 = AXIS2_PLACEMENT_3D ( 'NONE', #261528, #332307, #236268 ) ;
#107134 = LINE ( 'NONE', #9397, #271143 ) ;
#107135 = STYLED_ITEM ( 'NONE', ( #279828 ), #169966 ) ;
#107136 = DIRECTION ( 'NONE',  ( -0.000000000000000000, 1.000000000000000000, -0.000000000000000000 ) ) ;
#107137 = PRESENTATION_LAYER_ASSIGNMENT (  '', '', ( #315915 ) ) ;
#107138 = UNCERTAINTY_MEASURE_WITH_UNIT (LENGTH_MEASURE( 1.000000000000000082E-05 ), #330428, 'distance_accuracy_value', 'NONE');
#107139 = FILL_AREA_STYLE ('',( #287035 ) ) ;
#107140 = FILL_AREA_STYLE ('',( #31344 ) ) ;
#107141 = STYLED_ITEM ( 'NONE', ( #155222 ), #123402 ) ;
#107142 = MECHANICAL_DESIGN_GEOMETRIC_PRESENTATION_REPRESENTATION (  '', ( #327224 ), #278942 ) ;
#107143 = CARTESIAN_POINT ( 'NONE',  ( 1201.443939240846248, -0.8607045410452818235, -758.9499999999998181 ) ) ;
#107144 = DIRECTION ( 'NONE',  ( 6.630498619289130829E-15, -0.000000000000000000, 1.000000000000000000 ) ) ;
#107145 =( NAMED_UNIT ( * ) PLANE_ANGLE_UNIT ( ) SI_UNIT ( $, .RADIAN. ) );
#107147 =( NAMED_UNIT ( * ) SI_UNIT ( $, .STERADIAN. ) SOLID_ANGLE_UNIT ( ) );
#107146 = DIRECTION ( 'NONE',  ( -0.7071067811865470176, -2.883169902873060090E-18, -0.7071067811865479058 ) ) ;
#107148 = SURFACE_STYLE_FILL_AREA ( #4488 ) ;
#107149 = FACE_OUTER_BOUND ( 'NONE', #166872, .T. ) ;
#107150 =( LENGTH_UNIT ( ) NAMED_UNIT ( * ) SI_UNIT ( .MILLI., .METRE. ) );
#107152 = ORIENTED_EDGE ( 'NONE', *, *, #41887, .T. ) ;
#107151 = CARTESIAN_POINT ( 'NONE',  ( 593.8469630203601355, 5.159839581089541660, -286.9940955155487359 ) ) ;
#107153 = VERTEX_POINT ( 'NONE', #229226 ) ;
#107154 = VERTEX_POINT ( 'NONE', #125157 ) ;
#107155 = EDGE_LOOP ( 'NONE', ( #156604, #198403, #263686, #263800 ) ) ;
#107156 = FACE_OUTER_BOUND ( 'NONE', #214845, .T. ) ;
#107158 = ORIENTED_EDGE ( 'NONE', *, *, #183064, .F. ) ;
#107157 = CARTESIAN_POINT ( 'NONE',  ( 492.7999999999999545, 6.000000000000000000, -13.69999998500000160 ) ) ;
#107159 = CARTESIAN_POINT ( 'NONE',  ( 289.5999999999999659, 5.052700015000001876, -543.6000000000000227 ) ) ;
#107160 = DIRECTION ( 'NONE',  ( 0.000000000000000000, 0.000000000000000000, 1.000000000000000000 ) ) ;
#107161 = AXIS2_PLACEMENT_3D ( 'NONE', #104162, #311003, #26837 ) ;
#107162 = CARTESIAN_POINT ( 'NONE',  ( 823.0000000000000000, 6.000000000000000000, -416.5999999999999659 ) ) ;
#107163 = ORIENTED_EDGE ( 'NONE', *, *, #64434, .F. ) ;
#107164 = VERTEX_POINT ( 'NONE', #227582 ) ;
#107165 = CONICAL_SURFACE ( 'NONE', #160566, 3.499999985000001868, 0.7853981633974473908 ) ;
#107166 = EDGE_CURVE ( 'NONE', #117821, #127699, #52663, .T. ) ;
#107167 = ORIENTED_EDGE ( 'NONE', *, *, #282186, .F. ) ;
#107168 = CONICAL_SURFACE ( 'NONE', #295021, 3.499999985000001868, 0.7853981633974547183 ) ;
#107169 = EDGE_LOOP ( 'NONE', ( #91603, #307682 ) ) ;
#107170 = SURFACE_STYLE_FILL_AREA ( #285384 ) ;
#107171 = CARTESIAN_POINT ( 'NONE',  ( 1204.000000000000000, 6.000000000000000000, -416.5999999999999659 ) ) ;
#107172 = FACE_OUTER_BOUND ( 'NONE', #49830, .T. ) ;
#107175 = EDGE_CURVE ( 'NONE', #88454, #264085, #12701, .T. ) ;
#107174 = MECHANICAL_DESIGN_GEOMETRIC_PRESENTATION_REPRESENTATION (  '', ( #58834 ), #225347 ) ;
#107173 = MECHANICAL_DESIGN_GEOMETRIC_PRESENTATION_REPRESENTATION (  '', ( #316685 ), #305899 ) ;
#107176 = SURFACE_STYLE_FILL_AREA ( #290314 ) ;
#107177 = UNCERTAINTY_MEASURE_WITH_UNIT (LENGTH_MEASURE( 1.000000000000000082E-05 ), #309739, 'distance_accuracy_value', 'NONE');
#107178 = SURFACE_STYLE_FILL_AREA ( #260044 ) ;
#107179 = FACE_OUTER_BOUND ( 'NONE', #281521, .T. ) ;
#107180 = PRESENTATION_STYLE_ASSIGNMENT (( #308953 ) ) ;
#107181 = PRESENTATION_STYLE_ASSIGNMENT (( #234793 ) ) ;
#107183 = FILL_AREA_STYLE ('',( #228177 ) ) ;
#107182 = FILL_AREA_STYLE_COLOUR ( '', #212920 ) ;
#107184 = CIRCLE ( 'NONE', #107416, 3.499999984999946356 ) ;
#107185 = AXIS2_PLACEMENT_3D ( 'NONE', #150672, #179302, #281865 ) ;
#107186 = AXIS2_PLACEMENT_3D ( 'NONE', #53224, #102122, #261671 ) ;
#107187 = CARTESIAN_POINT ( 'NONE',  ( 619.7999999999999545, 6.000000000000000000, -213.3999999999999773 ) ) ;
#107188 = ORIENTED_EDGE ( 'NONE', *, *, #147255, .T. ) ;
#107189 = DIRECTION ( 'NONE',  ( 0.000000000000000000, 0.000000000000000000, -1.000000000000000000 ) ) ;
#107191 = PRESENTATION_LAYER_ASSIGNMENT (  '', '', ( #112723 ) ) ;
#107190 = MECHANICAL_DESIGN_GEOMETRIC_PRESENTATION_REPRESENTATION (  '', ( #37209 ), #64102 ) ;
#107192 = FACE_OUTER_BOUND ( 'NONE', #11057, .T. ) ;
#107193 = CIRCLE ( 'NONE', #166123, 2.552700000000074354 ) ;
#107194 = DIRECTION ( 'NONE',  ( -0.000000000000000000, 1.000000000000000000, -0.000000000000000000 ) ) ;
#107197 = ADVANCED_FACE ( 'NONE', ( #22520 ), #51055, .F. ) ;
#107196 = SURFACE_STYLE_USAGE ( .BOTH. , #29785 ) ;
#107195 = MECHANICAL_DESIGN_GEOMETRIC_PRESENTATION_REPRESENTATION (  '', ( #246620 ), #176979 ) ;
#107199 = CYLINDRICAL_SURFACE ( 'NONE', #170159, 2.552699999999963332 ) ;
#107198 =( LENGTH_UNIT ( ) NAMED_UNIT ( * ) SI_UNIT ( .MILLI., .METRE. ) );
#107200 = EDGE_CURVE ( 'NONE', #98049, #273267, #202356, .T. ) ;
#107201 = STYLED_ITEM ( 'NONE', ( #110637 ), #197051 ) ;
#107203 = PRESENTATION_STYLE_ASSIGNMENT (( #54942 ) ) ;
#107202 = CARTESIAN_POINT ( 'NONE',  ( 2.349999999999963229, -15.49999999999995737, -737.4999999999997726 ) ) ;
#107204 = CARTESIAN_POINT ( 'NONE',  ( 645.2000000000000455, 6.000000000000000000, -111.7999999999999972 ) ) ;
#107206 = EDGE_CURVE ( 'NONE', #132241, #228397, #200612, .T. ) ;
#107205 = PRESENTATION_LAYER_ASSIGNMENT (  '', '', ( #155304 ) ) ;
#107208 =( LENGTH_UNIT ( ) NAMED_UNIT ( * ) SI_UNIT ( .MILLI., .METRE. ) );
#107207 = DIRECTION ( 'NONE',  ( 0.000000000000000000, 0.000000000000000000, 1.000000000000000000 ) ) ;
#107209 = FACE_OUTER_BOUND ( 'NONE', #239111, .T. ) ;
#107210 = VERTEX_POINT ( 'NONE', #79606 ) ;
#107212 = ORIENTED_EDGE ( 'NONE', *, *, #275101, .T. ) ;
#107211 = DIRECTION ( 'NONE',  ( -0.000000000000000000, 1.000000000000000000, -0.000000000000000000 ) ) ;
#107213 = ORIENTED_EDGE ( 'NONE', *, *, #235577, .T. ) ;
#107214 =( NAMED_UNIT ( * ) SI_UNIT ( $, .STERADIAN. ) SOLID_ANGLE_UNIT ( ) );
#107215 = STYLED_ITEM ( 'NONE', ( #203956 ), #224782 ) ;
#107216 = FILL_AREA_STYLE ('',( #110509 ) ) ;
#107217 = ORIENTED_EDGE ( 'NONE', *, *, #58103, .T. ) ;
#107218 = AXIS2_PLACEMENT_3D ( 'NONE', #24485, #205968, #127112 ) ;
#107219 = VERTEX_POINT ( 'NONE', #27501 ) ;
#107220 = FILL_AREA_STYLE_COLOUR ( '', #227089 ) ;
#107221 = SURFACE_STYLE_FILL_AREA ( #160861 ) ;
#107222 = SURFACE_STYLE_USAGE ( .BOTH. , #332530 ) ;
#107223 = ORIENTED_EDGE ( 'NONE', *, *, #262591, .T. ) ;
#107224 = DIRECTION ( 'NONE',  ( 0.000000000000000000, -1.000000000000000000, 0.000000000000000000 ) ) ;
#107225 = ORIENTED_EDGE ( 'NONE', *, *, #80338, .F. ) ;
#107226 =( NAMED_UNIT ( * ) PLANE_ANGLE_UNIT ( ) SI_UNIT ( $, .RADIAN. ) );
#107228 = FILL_AREA_STYLE ('',( #231514 ) ) ;
#107227 = FILL_AREA_STYLE ('',( #2864 ) ) ;
#107229 = CARTESIAN_POINT ( 'NONE',  ( 848.3999999999999773, 6.000000000000000000, -565.5000000149999551 ) ) ;
#107230 = CARTESIAN_POINT ( 'NONE',  ( 543.6000000000000227, 6.000000000000000000, -492.7999999999999545 ) ) ;
#107231 = CARTESIAN_POINT ( 'NONE',  ( 467.3999999999999773, 6.000000000000000000, -496.2999999849999426 ) ) ;
#107232 = AXIS2_PLACEMENT_3D ( 'NONE', #62854, #143482, #193888 ) ;
#107233 = UNCERTAINTY_MEASURE_WITH_UNIT (LENGTH_MEASURE( 1.000000000000000082E-05 ), #207152, 'distance_accuracy_value', 'NONE');
#107234 = SURFACE_SIDE_STYLE ('',( #184414 ) ) ;
#107235 = EDGE_CURVE ( 'NONE', #214448, #316365, #177239, .T. ) ;
#107236 = PRESENTATION_STYLE_ASSIGNMENT (( #4582 ) ) ;
#107237 = MECHANICAL_DESIGN_GEOMETRIC_PRESENTATION_REPRESENTATION (  '', ( #300413 ), #26484 ) ;
#107238 = ORIENTED_EDGE ( 'NONE', *, *, #246294, .F. ) ;
#107239 = LINE ( 'NONE', #233213, #188394 ) ;
#107240 = CYLINDRICAL_SURFACE ( 'NONE', #267663, 4.538881942202976916 ) ;
#107241 = VERTEX_POINT ( 'NONE', #200691 ) ;
#107243 = ORIENTED_EDGE ( 'NONE', *, *, #124519, .T. ) ;
#107242 = SURFACE_SIDE_STYLE ('',( #307361 ) ) ;
#107244 = AXIS2_PLACEMENT_3D ( 'NONE', #125974, #176392, #223439 ) ;
#107245 = FACE_OUTER_BOUND ( 'NONE', #120336, .T. ) ;
#107246 = DIRECTION ( 'NONE',  ( -1.526556658859589997E-16, 1.000000000000000000, 2.455895732392846863E-16 ) ) ;
#107247 = UNCERTAINTY_MEASURE_WITH_UNIT (LENGTH_MEASURE( 1.000000000000000082E-05 ), #303284, 'distance_accuracy_value', 'NONE');
#107248 = SURFACE_STYLE_FILL_AREA ( #50068 ) ;
#107249 = COLOUR_RGB ( '',0.2509803921568627416, 0.2509803921568627416, 0.2509803921568627416 ) ;
#107250 = COLOUR_RGB ( '',0.2509803921568627416, 0.2509803921568627416, 0.2509803921568627416 ) ;
#107252 = CARTESIAN_POINT ( 'NONE',  ( 1213.950000000000045, -19.00000000000000355, -3.500000000000502709 ) ) ;
#107251 = PRESENTATION_STYLE_ASSIGNMENT (( #177907 ) ) ;
#107253 =( NAMED_UNIT ( * ) PLANE_ANGLE_UNIT ( ) SI_UNIT ( $, .RADIAN. ) );
#107254 = LINE ( 'NONE', #157574, #18996 ) ;
#107255 = EDGE_CURVE ( 'NONE', #228053, #175078, #254300, .T. ) ;
#107256 =( NAMED_UNIT ( * ) PLANE_ANGLE_UNIT ( ) SI_UNIT ( $, .RADIAN. ) );
#107258 = CARTESIAN_POINT ( 'NONE',  ( 1153.200000000000045, -5.204170427930421283E-15, -441.9999999999999432 ) ) ;
#107257 = MECHANICAL_DESIGN_GEOMETRIC_PRESENTATION_REPRESENTATION (  '', ( #64169 ), #192998 ) ;
#107260 = EDGE_LOOP ( 'NONE', ( #216316, #63299, #226458, #48961 ) ) ;
#107259 = CARTESIAN_POINT ( 'NONE',  ( 12.44964286625272010, -15.56999999999997186, -737.5499999999997272 ) ) ;
#107261 = CARTESIAN_POINT ( 'NONE',  ( 12.44964286625272010, -12.67000000000006921, -737.5499999999997272 ) ) ;
#107263 = CARTESIAN_POINT ( 'NONE',  ( 645.2000000000000455, 6.000000000000000000, -342.9526999999999362 ) ) ;
#107262 = VECTOR ( 'NONE', #198169, 1000.000000000000000 ) ;
#107264 = ORIENTED_EDGE ( 'NONE', *, *, #254609, .F. ) ;
#107265 = LINE ( 'NONE', #62882, #241046 ) ;
#107266 =( NAMED_UNIT ( * ) PLANE_ANGLE_UNIT ( ) SI_UNIT ( $, .RADIAN. ) );
#107267 = SURFACE_STYLE_FILL_AREA ( #309031 ) ;
#107268 = DIRECTION ( 'NONE',  ( 0.000000000000000000, 0.7071067811865533459, 0.7071067811865416886 ) ) ;
#107269 = VERTEX_POINT ( 'NONE', #232542 ) ;
#107270 = FILL_AREA_STYLE_COLOUR ( '', #300546 ) ;
#107271 =( GEOMETRIC_REPRESENTATION_CONTEXT ( 3 ) GLOBAL_UNCERTAINTY_ASSIGNED_CONTEXT ( ( #123869 ) ) GLOBAL_UNIT_ASSIGNED_CONTEXT ( ( #52667, #5578, #288093 ) ) REPRESENTATION_CONTEXT ( 'NONE', 'WORKASPACE' ) );
#107272 = FACE_BOUND ( 'NONE', #160942, .T. ) ;
#107273 = CARTESIAN_POINT ( 'NONE',  ( 899.2000000000000455, 6.000000000000000000, -746.7999999999999545 ) ) ;
#107274 = DIRECTION ( 'NONE',  ( 0.000000000000000000, 0.000000000000000000, 1.000000000000000000 ) ) ;
#107275 = FACE_OUTER_BOUND ( 'NONE', #147731, .T. ) ;
#107276 = MECHANICAL_DESIGN_GEOMETRIC_PRESENTATION_REPRESENTATION (  '', ( #53379 ), #48157 ) ;
#107277 = EDGE_CURVE ( 'NONE', #290526, #235446, #93404, .T. ) ;
#107278 = COLOUR_RGB ( '',0.2509803921568627416, 0.2509803921568627416, 0.2509803921568627416 ) ;
#107279 =( GEOMETRIC_REPRESENTATION_CONTEXT ( 3 ) GLOBAL_UNCERTAINTY_ASSIGNED_CONTEXT ( ( #38979 ) ) GLOBAL_UNIT_ASSIGNED_CONTEXT ( ( #129533, #252228, #284263 ) ) REPRESENTATION_CONTEXT ( 'NONE', 'WORKASPACE' ) );
#107280 = AXIS2_PLACEMENT_3D ( 'NONE', #89430, #291259, #32331 ) ;
#107281 =( LENGTH_UNIT ( ) NAMED_UNIT ( * ) SI_UNIT ( .MILLI., .METRE. ) );
#107282 = DIRECTION ( 'NONE',  ( 0.000000000000000000, 0.000000000000000000, 1.000000000000000000 ) ) ;
#107283 = SURFACE_STYLE_USAGE ( .BOTH. , #212940 ) ;
#107284 = EDGE_LOOP ( 'NONE', ( #291861, #271207 ) ) ;
#107286 = CARTESIAN_POINT ( 'NONE',  ( 19.49999999999985079, -11.90000000000005009, -18.75000000000004263 ) ) ;
#107285 = DIRECTION ( 'NONE',  ( -0.000000000000000000, 1.000000000000000000, -0.000000000000000000 ) ) ;
#107287 =( LENGTH_UNIT ( ) NAMED_UNIT ( * ) SI_UNIT ( .MILLI., .METRE. ) );
#107288 = AXIS2_PLACEMENT_3D ( 'NONE', #137569, #87227, #33424 ) ;
#107289 = AXIS2_PLACEMENT_3D ( 'NONE', #329828, #247297, #17044 ) ;
#107290 = VERTEX_POINT ( 'NONE', #54338 ) ;
#107291 = EDGE_LOOP ( 'NONE', ( #20491, #150519, #104614, #140403 ) ) ;
#107293 = FILL_AREA_STYLE ('',( #287189 ) ) ;
#107292 = FILL_AREA_STYLE ('',( #88596 ) ) ;
#107294 = VERTEX_POINT ( 'NONE', #77959 ) ;
#107295 = PRESENTATION_STYLE_ASSIGNMENT (( #82000 ) ) ;
#107296 = LINE ( 'NONE', #139012, #258089 ) ;
#107297 = STYLED_ITEM ( 'NONE', ( #43859 ), #310212 ) ;
#107298 = EDGE_CURVE ( 'NONE', #263297, #126813, #156872, .T. ) ;
#107299 = EDGE_LOOP ( 'NONE', ( #273205, #287433 ) ) ;
#107301 = VECTOR ( 'NONE', #57430, 1000.000000000000000 ) ;
#107300 = FACE_OUTER_BOUND ( 'NONE', #280931, .T. ) ;
#107303 = ORIENTED_EDGE ( 'NONE', *, *, #202024, .F. ) ;
#107302 = FACE_BOUND ( 'NONE', #73012, .T. ) ;
#107305 = PRESENTATION_STYLE_ASSIGNMENT (( #29900 ) ) ;
#107304 = AXIS2_PLACEMENT_3D ( 'NONE', #5685, #141723, #239209 ) ;
#107306 = AXIS2_PLACEMENT_3D ( 'NONE', #278789, #71976, #120833 ) ;
#107307 = EDGE_CURVE ( 'NONE', #183829, #42831, #131702, .T. ) ;
#107308 = CIRCLE ( 'NONE', #80344, 3.499999985000057379 ) ;
#107309 = AXIS2_PLACEMENT_3D ( 'NONE', #118340, #223979, #328361 ) ;
#107310 = CARTESIAN_POINT ( 'NONE',  ( 467.3999999999999773, 6.000000000000000000, -413.1000000149999778 ) ) ;
#107311 = FACE_OUTER_BOUND ( 'NONE', #161413, .T. ) ;
#107312 = STYLED_ITEM ( 'NONE', ( #315230 ), #164513 ) ;
#107313 =( NAMED_UNIT ( * ) SI_UNIT ( $, .STERADIAN. ) SOLID_ANGLE_UNIT ( ) );
#107314 = CARTESIAN_POINT ( 'NONE',  ( 19.51054883386216332, -15.56924614843180343, -744.4887421927721789 ) ) ;
#107316 = PRESENTATION_LAYER_ASSIGNMENT (  '', '', ( #311287 ) ) ;
#107315 = LINE ( 'NONE', #312395, #104843 ) ;
#107317 = EDGE_CURVE ( 'NONE', #180270, #33294, #306728, .T. ) ;
#107318 = FILL_AREA_STYLE_COLOUR ( '', #80191 ) ;
#107319 = ORIENTED_EDGE ( 'NONE', *, *, #273247, .F. ) ;
#107320 = SURFACE_STYLE_FILL_AREA ( #134070 ) ;
#107321 = DIRECTION ( 'NONE',  ( 1.526556658859589997E-16, -1.000000000000000000, -2.455895732392846863E-16 ) ) ;
#107322 = FILL_AREA_STYLE ('',( #36462 ) ) ;
#107323 = ADVANCED_FACE ( 'NONE', ( #153538 ), #136029, .F. ) ;
#107324 = COLOUR_RGB ( '',0.2509803921568627416, 0.2509803921568627416, 0.2509803921568627416 ) ;
#107325 = ORIENTED_EDGE ( 'NONE', *, *, #161301, .T. ) ;
#107326 = STYLED_ITEM ( 'NONE', ( #201875 ), #117074 ) ;
#107327 = CARTESIAN_POINT ( 'NONE',  ( 467.3999999999999773, 6.000000000000000000, -266.7526999999999475 ) ) ;
#107328 = VECTOR ( 'NONE', #181542, 999.9999999999998863 ) ;
#107329 =( GEOMETRIC_REPRESENTATION_CONTEXT ( 3 ) GLOBAL_UNCERTAINTY_ASSIGNED_CONTEXT ( ( #163671 ) ) GLOBAL_UNIT_ASSIGNED_CONTEXT ( ( #84004, #161297, #135991 ) ) REPRESENTATION_CONTEXT ( 'NONE', 'WORKASPACE' ) );
#107330 = CARTESIAN_POINT ( 'NONE',  ( 823.0000000000000000, 6.000000000000000000, -140.6999999849999483 ) ) ;
#107331 = EDGE_LOOP ( 'NONE', ( #259121, #330307 ) ) ;
#107332 = ORIENTED_EDGE ( 'NONE', *, *, #140119, .F. ) ;
#107333 = DIRECTION ( 'NONE',  ( -0.7132504491541820091, -2.253359532008281693E-17, 0.7009092642998504541 ) ) ;
#107334 = AXIS2_PLACEMENT_3D ( 'NONE', #236237, #4305, #180881 ) ;
#107335 = DIRECTION ( 'NONE',  ( -0.000000000000000000, 1.000000000000000000, -0.000000000000000000 ) ) ;
#107336 =( GEOMETRIC_REPRESENTATION_CONTEXT ( 3 ) GLOBAL_UNCERTAINTY_ASSIGNED_CONTEXT ( ( #63979 ) ) GLOBAL_UNIT_ASSIGNED_CONTEXT ( ( #75402, #103919, #155980 ) ) REPRESENTATION_CONTEXT ( 'NONE', 'WORKASPACE' ) );
#107337 = AXIS2_PLACEMENT_3D ( 'NONE', #1304, #293717, #142349 ) ;
#107338 = FILL_AREA_STYLE ('',( #305833 ) ) ;
#107340 = ORIENTED_EDGE ( 'NONE', *, *, #31021, .F. ) ;
#107339 = CARTESIAN_POINT ( 'NONE',  ( 314.9999999999999432, 6.000000000000000000, -744.2472999999999956 ) ) ;
#107341 = FACE_OUTER_BOUND ( 'NONE', #121283, .T. ) ;
#107342 = SURFACE_STYLE_USAGE ( .BOTH. , #280538 ) ;
#107343 = MECHANICAL_DESIGN_GEOMETRIC_PRESENTATION_REPRESENTATION (  '', ( #187577 ), #149919 ) ;
#107345 = VERTEX_POINT ( 'NONE', #30771 ) ;
#107344 =( NAMED_UNIT ( * ) PLANE_ANGLE_UNIT ( ) SI_UNIT ( $, .RADIAN. ) );
#107346 = SURFACE_STYLE_FILL_AREA ( #31546 ) ;
#107347 = VECTOR ( 'NONE', #304212, 1000.000000000000000 ) ;
#107349 = MECHANICAL_DESIGN_GEOMETRIC_PRESENTATION_REPRESENTATION (  '', ( #230547 ), #295202 ) ;
#107348 = CYLINDRICAL_SURFACE ( 'NONE', #318225, 2.552700000000018843 ) ;
#107350 = CIRCLE ( 'NONE', #75108, 3.499999984999946356 ) ;
#107351 = ORIENTED_EDGE ( 'NONE', *, *, #299203, .T. ) ;
#107353 = CIRCLE ( 'NONE', #295205, 2.552699999999963332 ) ;
#107352 = FACE_OUTER_BOUND ( 'NONE', #190515, .T. ) ;
#107354 = VECTOR ( 'NONE', #295754, 1000.000000000000000 ) ;
#107355 = EDGE_LOOP ( 'NONE', ( #84686, #114622, #184183, #32301 ) ) ;
#107356 = SURFACE_STYLE_FILL_AREA ( #236616 ) ;
#107357 = EDGE_LOOP ( 'NONE', ( #308762, #9694 ) ) ;
#107358 = ORIENTED_EDGE ( 'NONE', *, *, #115188, .T. ) ;
#107359 = ORIENTED_EDGE ( 'NONE', *, *, #111782, .T. ) ;
#107360 =( NAMED_UNIT ( * ) SI_UNIT ( $, .STERADIAN. ) SOLID_ANGLE_UNIT ( ) );
#107361 = SURFACE_STYLE_FILL_AREA ( #80401 ) ;
#107362 = DIRECTION ( 'NONE',  ( -1.000000000000000000, 1.422473250300981817E-16, 0.000000000000000000 ) ) ;
#107363 = SURFACE_STYLE_USAGE ( .BOTH. , #26617 ) ;
#107364 = FILL_AREA_STYLE_COLOUR ( '', #22650 ) ;
#107365 = FILL_AREA_STYLE_COLOUR ( '', #40192 ) ;
#107366 = DIRECTION ( 'NONE',  ( 0.000000000000000000, 0.000000000000000000, 1.000000000000000000 ) ) ;
#107367 = CYLINDRICAL_SURFACE ( 'NONE', #318102, 2.552699999999963332 ) ;
#107368 =( LENGTH_UNIT ( ) NAMED_UNIT ( * ) SI_UNIT ( .MILLI., .METRE. ) );
#107369 = SURFACE_STYLE_USAGE ( .BOTH. , #238216 ) ;
#107370 = DIRECTION ( 'NONE',  ( 0.000000000000000000, 0.000000000000000000, 1.000000000000000000 ) ) ;
#107371 = FILL_AREA_STYLE ('',( #282239 ) ) ;
#107372 = VECTOR ( 'NONE', #196077, 1000.000000000000000 ) ;
#107373 = VECTOR ( 'NONE', #119120, 1000.000000000000000 ) ;
#107374 = VECTOR ( 'NONE', #124330, 1000.000000000000000 ) ;
#107375 = DIRECTION ( 'NONE',  ( -0.000000000000000000, 1.000000000000000000, -0.000000000000000000 ) ) ;
#107377 = COLOUR_RGB ( '',0.2509803921568627416, 0.2509803921568627416, 0.2509803921568627416 ) ;
#107376 = STYLED_ITEM ( 'NONE', ( #263160 ), #159448 ) ;
#107378 = EDGE_LOOP ( 'NONE', ( #91248, #94888 ) ) ;
#107379 = ADVANCED_FACE ( 'NONE', ( #208956 ), #161866, .F. ) ;
#107380 = CARTESIAN_POINT ( 'NONE',  ( 416.5999999999999659, 5.052700015000001876, -594.3999999999999773 ) ) ;
#107382 = DIRECTION ( 'NONE',  ( -0.000000000000000000, 1.000000000000000000, -0.000000000000000000 ) ) ;
#107381 = FACE_OUTER_BOUND ( 'NONE', #1582, .T. ) ;
#107383 = ORIENTED_EDGE ( 'NONE', *, *, #69517, .T. ) ;
#107384 = EDGE_CURVE ( 'NONE', #90933, #209940, #239092, .T. ) ;
#107385 = ORIENTED_EDGE ( 'NONE', *, *, #332062, .T. ) ;
#107386 = ORIENTED_EDGE ( 'NONE', *, *, #54569, .F. ) ;
#107387 = FILL_AREA_STYLE_COLOUR ( '', #313300 ) ;
#107388 = CARTESIAN_POINT ( 'NONE',  ( 950.0000000000000000, 6.000000000000000000, -467.3999999999999773 ) ) ;
#107389 = SURFACE_SIDE_STYLE ('',( #182931 ) ) ;
#107390 = EDGE_LOOP ( 'NONE', ( #112267, #156055, #172396, #284219 ) ) ;
#107391 = CYLINDRICAL_SURFACE ( 'NONE', #45868, 2.552699999999963332 ) ;
#107392 = DIRECTION ( 'NONE',  ( 0.000000000000000000, 0.000000000000000000, 1.000000000000000000 ) ) ;
#107395 = ORIENTED_EDGE ( 'NONE', *, *, #139138, .F. ) ;
#107394 =( NAMED_UNIT ( * ) PLANE_ANGLE_UNIT ( ) SI_UNIT ( $, .RADIAN. ) );
#107393 = SURFACE_SIDE_STYLE ('',( #83764 ) ) ;
#107396 =( GEOMETRIC_REPRESENTATION_CONTEXT ( 3 ) GLOBAL_UNCERTAINTY_ASSIGNED_CONTEXT ( ( #180980 ) ) GLOBAL_UNIT_ASSIGNED_CONTEXT ( ( #291520, #4094, #84790 ) ) REPRESENTATION_CONTEXT ( 'NONE', 'WORKASPACE' ) );
#107397 =( GEOMETRIC_REPRESENTATION_CONTEXT ( 3 ) GLOBAL_UNCERTAINTY_ASSIGNED_CONTEXT ( ( #173405 ) ) GLOBAL_UNIT_ASSIGNED_CONTEXT ( ( #31391, #85219, #83568 ) ) REPRESENTATION_CONTEXT ( 'NONE', 'WORKASPACE' ) );
#107398 =( NAMED_UNIT ( * ) PLANE_ANGLE_UNIT ( ) SI_UNIT ( $, .RADIAN. ) );
#107399 = EDGE_CURVE ( 'NONE', #100411, #251337, #34074, .T. ) ;
#107400 = UNCERTAINTY_MEASURE_WITH_UNIT (LENGTH_MEASURE( 1.000000000000000082E-05 ), #38921, 'distance_accuracy_value', 'NONE');
#107402 = DIRECTION ( 'NONE',  ( -0.000000000000000000, 1.000000000000000000, -0.000000000000000000 ) ) ;
#107401 = DIRECTION ( 'NONE',  ( 0.000000000000000000, 0.000000000000000000, 1.000000000000000000 ) ) ;
#107403 = DIRECTION ( 'NONE',  ( 0.000000000000000000, -1.000000000000000000, 0.000000000000000000 ) ) ;
#107404 = ORIENTED_EDGE ( 'NONE', *, *, #141181, .F. ) ;
#107406 = STYLED_ITEM ( 'NONE', ( #137712 ), #209724 ) ;
#107405 = MECHANICAL_DESIGN_GEOMETRIC_PRESENTATION_REPRESENTATION (  '', ( #306136 ), #203215 ) ;
#107407 = VERTEX_POINT ( 'NONE', #8831 ) ;
#107408 = CARTESIAN_POINT ( 'NONE',  ( 19.44999999999952323, 5.499999999999921840, -756.7499999999997726 ) ) ;
#107410 = EDGE_CURVE ( 'NONE', #105403, #56925, #55894, .T. ) ;
#107409 = ORIENTED_EDGE ( 'NONE', *, *, #183602, .T. ) ;
#107411 = ADVANCED_FACE ( 'NONE', ( #139937 ), #238458, .F. ) ;
#107412 = DIRECTION ( 'NONE',  ( -0.000000000000000000, 1.000000000000000000, -0.000000000000000000 ) ) ;
#107413 = DIRECTION ( 'NONE',  ( -0.000000000000000000, 1.000000000000000000, -0.000000000000000000 ) ) ;
#107414 = CARTESIAN_POINT ( 'NONE',  ( 746.7999999999999545, 6.000000000000000000, -721.3999999999999773 ) ) ;
#107415 = PRESENTATION_STYLE_ASSIGNMENT (( #204808 ) ) ;
#107416 = AXIS2_PLACEMENT_3D ( 'NONE', #105002, #296453, #113326 ) ;
#107417 = AXIS2_PLACEMENT_3D ( 'NONE', #107892, #267437, #191670 ) ;
#107418 =( GEOMETRIC_REPRESENTATION_CONTEXT ( 3 ) GLOBAL_UNCERTAINTY_ASSIGNED_CONTEXT ( ( #122863 ) ) GLOBAL_UNIT_ASSIGNED_CONTEXT ( ( #21352, #98715, #71814 ) ) REPRESENTATION_CONTEXT ( 'NONE', 'WORKASPACE' ) );
#107419 = FILL_AREA_STYLE ('',( #236680 ) ) ;
#107421 = SURFACE_SIDE_STYLE ('',( #85449 ) ) ;
#107420 = CIRCLE ( 'NONE', #144923, 2.552699999999963332 ) ;
#107422 = VECTOR ( 'NONE', #171974, 1000.000000000000000 ) ;
#107423 = CARTESIAN_POINT ( 'NONE',  ( 365.7999999999999545, 6.000000000000000000, -445.4999999849999313 ) ) ;
#107424 = CARTESIAN_POINT ( 'NONE',  ( 1178.599999999999909, 5.052700015000001876, -342.9527000000000498 ) ) ;
#107425 = DIRECTION ( 'NONE',  ( 0.000000000000000000, 0.000000000000000000, 1.000000000000000000 ) ) ;
#107426 =( LENGTH_UNIT ( ) NAMED_UNIT ( * ) SI_UNIT ( .MILLI., .METRE. ) );
#107427 = CARTESIAN_POINT ( 'NONE',  ( 162.5999999999999659, 6.000000000000000000, -365.7999999999999545 ) ) ;
#107428 = EDGE_CURVE ( 'NONE', #202106, #200139, #50649, .T. ) ;
#107429 = CARTESIAN_POINT ( 'NONE',  ( 86.40000000000004832, -15.64537500000000314, -617.2473000000001093 ) ) ;
#107431 = ADVANCED_FACE ( 'NONE', ( #148172 ), #115078, .F. ) ;
#107430 = CARTESIAN_POINT ( 'NONE',  ( 848.3999999999999773, 6.000000000000000000, -724.8999999849999085 ) ) ;
#107432 = EDGE_CURVE ( 'NONE', #298361, #140504, #301346, .T. ) ;
#107433 = SURFACE_SIDE_STYLE ('',( #186250 ) ) ;
#107434 = PRESENTATION_STYLE_ASSIGNMENT (( #312513 ) ) ;
#107435 = COLOUR_RGB ( '',0.2509803921568627416, 0.2509803921568627416, 0.2509803921568627416 ) ;
#107436 = ORIENTED_EDGE ( 'NONE', *, *, #146801, .F. ) ;
#107437 = DIRECTION ( 'NONE',  ( 0.000000000000000000, 0.000000000000000000, 1.000000000000000000 ) ) ;
#107438 = EDGE_LOOP ( 'NONE', ( #75295, #273948 ) ) ;
#107439 = CARTESIAN_POINT ( 'NONE',  ( -2.499999999999946709, -10.00000000000000888, -737.4999999999997726 ) ) ;
#107440 = ORIENTED_EDGE ( 'NONE', *, *, #54227, .F. ) ;
#107441 = DIRECTION ( 'NONE',  ( 8.659560562354861368E-17, 0.7071067811865533459, -0.7071067811865416886 ) ) ;
#107443 =( NAMED_UNIT ( * ) PLANE_ANGLE_UNIT ( ) SI_UNIT ( $, .RADIAN. ) );
#107442 = CARTESIAN_POINT ( 'NONE',  ( 975.3999999999999773, 6.000000000000000000, -10.19999999999999929 ) ) ;
#107444 = ORIENTED_EDGE ( 'NONE', *, *, #226255, .T. ) ;
#107445 = VERTEX_POINT ( 'NONE', #69282 ) ;
#107446 = SURFACE_STYLE_USAGE ( .BOTH. , #80488 ) ;
#107447 = PRESENTATION_STYLE_ASSIGNMENT (( #181354 ) ) ;
#107449 = ORIENTED_EDGE ( 'NONE', *, *, #230892, .T. ) ;
#107448 = DIRECTION ( 'NONE',  ( -0.000000000000000000, -1.000000000000000000, -0.000000000000000000 ) ) ;
#107450 = DIRECTION ( 'NONE',  ( 0.000000000000000000, 0.000000000000000000, 1.000000000000000000 ) ) ;
#107451 = DIRECTION ( 'NONE',  ( -0.000000000000000000, 1.000000000000000000, -0.000000000000000000 ) ) ;
#107453 = ORIENTED_EDGE ( 'NONE', *, *, #29550, .T. ) ;
#107452 = CARTESIAN_POINT ( 'NONE',  ( 1200.874423846083346, -9.358378926681233168, -759.0499999999997272 ) ) ;
#107454 = FACE_BOUND ( 'NONE', #277242, .T. ) ;
#107455 = PRESENTATION_LAYER_ASSIGNMENT (  '', '', ( #220045 ) ) ;
#107456 = EDGE_LOOP ( 'NONE', ( #313085, #191687 ) ) ;
#107457 = EDGE_CURVE ( 'NONE', #79464, #29153, #17097, .T. ) ;
#107458 = ORIENTED_EDGE ( 'NONE', *, *, #103602, .T. ) ;
#107459 = FILL_AREA_STYLE_COLOUR ( '', #267411 ) ;
#107460 = DIRECTION ( 'NONE',  ( 0.000000000000000000, 0.000000000000000000, 1.000000000000000000 ) ) ;
#107461 = EDGE_LOOP ( 'NONE', ( #181126, #180385, #96872, #123599 ) ) ;
#107462 = DIRECTION ( 'NONE',  ( -0.000000000000000000, 1.000000000000000000, -0.000000000000000000 ) ) ;
#107463 = FACE_OUTER_BOUND ( 'NONE', #22799, .T. ) ;
#107464 = CARTESIAN_POINT ( 'NONE',  ( 492.7999999999999545, -5.204170427930421283E-15, -619.7999999999999545 ) ) ;
#107465 = SURFACE_STYLE_FILL_AREA ( #258626 ) ;
#107466 = DIRECTION ( 'NONE',  ( 0.000000000000000000, 0.7071067811865533459, 0.7071067811865416886 ) ) ;
#107467 = ORIENTED_EDGE ( 'NONE', *, *, #173391, .F. ) ;
#107468 =( GEOMETRIC_REPRESENTATION_CONTEXT ( 3 ) GLOBAL_UNCERTAINTY_ASSIGNED_CONTEXT ( ( #230963 ) ) GLOBAL_UNIT_ASSIGNED_CONTEXT ( ( #222455, #67861, #197159 ) ) REPRESENTATION_CONTEXT ( 'NONE', 'WORKASPACE' ) );
#107469 = EDGE_CURVE ( 'NONE', #243976, #104256, #303032, .T. ) ;
#107470 = STYLED_ITEM ( 'NONE', ( #249614 ), #203712 ) ;
#107471 = SURFACE_STYLE_USAGE ( .BOTH. , #129307 ) ;
#107472 = SURFACE_STYLE_FILL_AREA ( #263716 ) ;
#107473 = CARTESIAN_POINT ( 'NONE',  ( 1208.617173476693324, -1.774683622193304666, -9.250000000000202505 ) ) ;
#107474 = SURFACE_STYLE_FILL_AREA ( #307596 ) ;
#107475 = AXIS2_PLACEMENT_3D ( 'NONE', #63454, #189564, #117356 ) ;
#107476 = DIRECTION ( 'NONE',  ( 0.000000000000000000, 0.000000000000000000, 1.000000000000000000 ) ) ;
#107477 = PRESENTATION_STYLE_ASSIGNMENT (( #230123 ) ) ;
#107478 = UNCERTAINTY_MEASURE_WITH_UNIT (LENGTH_MEASURE( 1.000000000000000082E-05 ), #225647, 'distance_accuracy_value', 'NONE');
#107479 = CARTESIAN_POINT ( 'NONE',  ( 670.6000000000000227, 6.000000000000000000, -746.7999999999999545 ) ) ;
#107480 = EDGE_CURVE ( 'NONE', #123552, #152601, #119816, .T. ) ;
#107482 = VECTOR ( 'NONE', #246458, 1000.000000000000000 ) ;
#107481 =( NAMED_UNIT ( * ) SI_UNIT ( $, .STERADIAN. ) SOLID_ANGLE_UNIT ( ) );
#107483 = EDGE_CURVE ( 'NONE', #299429, #85562, #192023, .T. ) ;
#107484 = UNCERTAINTY_MEASURE_WITH_UNIT (LENGTH_MEASURE( 1.000000000000000082E-05 ), #150223, 'distance_accuracy_value', 'NONE');
#107485 = CARTESIAN_POINT ( 'NONE',  ( 1178.599999999999909, -5.204170427930421283E-15, -746.7999999999999545 ) ) ;
#107486 = CARTESIAN_POINT ( 'NONE',  ( 670.6000000000000227, -5.204170427930421283E-15, -492.7999999999999545 ) ) ;
#107487 = EDGE_CURVE ( 'NONE', #236987, #236018, #324918, .T. ) ;
#107488 = CARTESIAN_POINT ( 'NONE',  ( 594.3999999999999773, 6.000000000000000000, -286.1000000150000346 ) ) ;
#107489 = SURFACE_STYLE_USAGE ( .BOTH. , #161144 ) ;
#107490 = MECHANICAL_DESIGN_GEOMETRIC_PRESENTATION_REPRESENTATION (  '', ( #150311 ), #134013 ) ;
#107491 = ORIENTED_EDGE ( 'NONE', *, *, #237328, .F. ) ;
#107492 = ORIENTED_EDGE ( 'NONE', *, *, #256977, .F. ) ;
#107494 = SURFACE_STYLE_FILL_AREA ( #213160 ) ;
#107493 =( GEOMETRIC_REPRESENTATION_CONTEXT ( 3 ) GLOBAL_UNCERTAINTY_ASSIGNED_CONTEXT ( ( #324198 ) ) GLOBAL_UNIT_ASSIGNED_CONTEXT ( ( #129248, #156068, #260277 ) ) REPRESENTATION_CONTEXT ( 'NONE', 'WORKASPACE' ) );
#107495 = ORIENTED_EDGE ( 'NONE', *, *, #62072, .T. ) ;
#107496 = CARTESIAN_POINT ( 'NONE',  ( 289.5999999999999659, 6.000000000000000000, -35.60000000000000142 ) ) ;
#107497 = VERTEX_POINT ( 'NONE', #249005 ) ;
#107498 = FILL_AREA_STYLE ('',( #206557 ) ) ;
#107499 = ORIENTED_EDGE ( 'NONE', *, *, #28711, .F. ) ;
#107500 = EDGE_LOOP ( 'NONE', ( #284313, #309808, #176912, #143355 ) ) ;
#107501 = FACE_OUTER_BOUND ( 'NONE', #281555, .T. ) ;
#107502 = AXIS2_PLACEMENT_3D ( 'NONE', #232133, #27104, #57247 ) ;
#107504 = EDGE_CURVE ( 'NONE', #79267, #314419, #198619, .T. ) ;
#107503 = FILL_AREA_STYLE ('',( #53607 ) ) ;
#107505 = EDGE_LOOP ( 'NONE', ( #264493, #78148, #318063, #315165 ) ) ;
#107506 = DIRECTION ( 'NONE',  ( 1.690833717219717204E-16, -2.097156322803115379E-16, 1.000000000000000000 ) ) ;
#107508 = VERTEX_POINT ( 'NONE', #276065 ) ;
#107507 = DIRECTION ( 'NONE',  ( -0.000000000000000000, 1.000000000000000000, -0.000000000000000000 ) ) ;
#107509 = CIRCLE ( 'NONE', #317014, 3.499999985000001868 ) ;
#107510 = CARTESIAN_POINT ( 'NONE',  ( 924.6000000000000227, 5.052700015000001876, -314.9999999999999432 ) ) ;
#107511 = DIRECTION ( 'NONE',  ( 0.000000000000000000, 0.000000000000000000, 1.000000000000000000 ) ) ;
#107512 =( GEOMETRIC_REPRESENTATION_CONTEXT ( 3 ) GLOBAL_UNCERTAINTY_ASSIGNED_CONTEXT ( ( #329569 ) ) GLOBAL_UNIT_ASSIGNED_CONTEXT ( ( #137907, #112875, #141274 ) ) REPRESENTATION_CONTEXT ( 'NONE', 'WORKASPACE' ) );
#107513 =( GEOMETRIC_REPRESENTATION_CONTEXT ( 3 ) GLOBAL_UNCERTAINTY_ASSIGNED_CONTEXT ( ( #244572 ) ) GLOBAL_UNIT_ASSIGNED_CONTEXT ( ( #87172, #147461, #145779 ) ) REPRESENTATION_CONTEXT ( 'NONE', 'WORKASPACE' ) );
#107514 = ORIENTED_EDGE ( 'NONE', *, *, #155387, .T. ) ;
#107515 = CARTESIAN_POINT ( 'NONE',  ( 1194.750000000000000, -15.57000000000008377, -744.5503571337466155 ) ) ;
#107517 =( GEOMETRIC_REPRESENTATION_CONTEXT ( 3 ) GLOBAL_UNCERTAINTY_ASSIGNED_CONTEXT ( ( #247279 ) ) GLOBAL_UNIT_ASSIGNED_CONTEXT ( ( #235323, #244706, #210084 ) ) REPRESENTATION_CONTEXT ( 'NONE', 'WORKASPACE' ) );
#107516 = UNCERTAINTY_MEASURE_WITH_UNIT (LENGTH_MEASURE( 1.000000000000000082E-05 ), #328781, 'distance_accuracy_value', 'NONE');
#107518 = EDGE_CURVE ( 'NONE', #307278, #327604, #131087, .T. ) ;
#107519 = CYLINDRICAL_SURFACE ( 'NONE', #285558, 2.552700000000074354 ) ;
#107521 = CARTESIAN_POINT ( 'NONE',  ( 1127.799999999999955, 6.000000000000000000, -266.7527000000000612 ) ) ;
#107520 = DIRECTION ( 'NONE',  ( -0.000000000000000000, 1.000000000000000000, -0.000000000000000000 ) ) ;
#107522 = EDGE_CURVE ( 'NONE', #79089, #6132, #259912, .T. ) ;
#107524 = LINE ( 'NONE', #4889, #120122 ) ;
#107523 = AXIS2_PLACEMENT_3D ( 'NONE', #89241, #114561, #319672 ) ;
#107525 = CIRCLE ( 'NONE', #268449, 3.499999984999946356 ) ;
#107527 = ORIENTED_EDGE ( 'NONE', *, *, #57826, .T. ) ;
#107526 = CIRCLE ( 'NONE', #246948, 2.552699999999990865 ) ;
#107528 =( NAMED_UNIT ( * ) PLANE_ANGLE_UNIT ( ) SI_UNIT ( $, .RADIAN. ) );
#107529 = DIRECTION ( 'NONE',  ( 0.000000000000000000, 0.000000000000000000, 1.000000000000000000 ) ) ;
#107530 = UNCERTAINTY_MEASURE_WITH_UNIT (LENGTH_MEASURE( 1.000000000000000082E-05 ), #137577, 'distance_accuracy_value', 'NONE');
#107531 = SURFACE_STYLE_FILL_AREA ( #56954 ) ;
#107532 =( NAMED_UNIT ( * ) SI_UNIT ( $, .STERADIAN. ) SOLID_ANGLE_UNIT ( ) );
#107534 = DIRECTION ( 'NONE',  ( -0.000000000000000000, 1.000000000000000000, -0.000000000000000000 ) ) ;
#107533 = CONICAL_SURFACE ( 'NONE', #59183, 3.499999984999946356, 0.7853981633974400633 ) ;
#107535 = CIRCLE ( 'NONE', #90658, 3.499999984999946356 ) ;
#107537 = EDGE_CURVE ( 'NONE', #105130, #125724, #303027, .T. ) ;
#107536 = AXIS2_PLACEMENT_3D ( 'NONE', #314269, #83902, #289075 ) ;
#107538 = LINE ( 'NONE', #35043, #55964 ) ;
#107539 = FILL_AREA_STYLE_COLOUR ( '', #47005 ) ;
#107540 = LINE ( 'NONE', #230173, #133096 ) ;
#107541 = PRESENTATION_LAYER_ASSIGNMENT (  '', '', ( #113053 ) ) ;
#107542 = SURFACE_SIDE_STYLE ('',( #102501 ) ) ;
#107543 = ADVANCED_FACE ( 'NONE', ( #331492 ), #200, .F. ) ;
#107545 = LINE ( 'NONE', #83908, #116085 ) ;
#107544 = CONICAL_SURFACE ( 'NONE', #75306, 3.499999985000057379, 0.7853981633974400633 ) ;
#107546 = CIRCLE ( 'NONE', #37567, 35.39999999999998437 ) ;
#107547 = EDGE_CURVE ( 'NONE', #11652, #257518, #168731, .T. ) ;
#107548 =( LENGTH_UNIT ( ) NAMED_UNIT ( * ) SI_UNIT ( .MILLI., .METRE. ) );
#107549 = ORIENTED_EDGE ( 'NONE', *, *, #53765, .F. ) ;
#107550 = AXIS2_PLACEMENT_3D ( 'NONE', #182641, #83447, #135431 ) ;
#107552 = ORIENTED_EDGE ( 'NONE', *, *, #195954, .F. ) ;
#107551 = CARTESIAN_POINT ( 'NONE',  ( 187.9999999999999716, 5.052700015000001876, -314.9999999999999432 ) ) ;
#107553 = ORIENTED_EDGE ( 'NONE', *, *, #43003, .T. ) ;
#107554 = DIRECTION ( 'NONE',  ( 0.000000000000000000, 0.000000000000000000, 1.000000000000000000 ) ) ;
#107555 = DIRECTION ( 'NONE',  ( -0.000000000000000000, 1.000000000000000000, -0.000000000000000000 ) ) ;
#107556 = FILL_AREA_STYLE_COLOUR ( '', #106399 ) ;
#107557 = CARTESIAN_POINT ( 'NONE',  ( 518.2000000000000455, 5.052700015000001876, -264.1999999999999886 ) ) ;
#107558 = PRESENTATION_LAYER_ASSIGNMENT (  '', '', ( #53663 ) ) ;
#107559 = VERTEX_POINT ( 'NONE', #27101 ) ;
#107560 = CARTESIAN_POINT ( 'NONE',  ( 619.7999999999999545, 6.000000000000000000, -264.1999999999999886 ) ) ;
#107561 = ORIENTED_EDGE ( 'NONE', *, *, #235009, .T. ) ;
#107562 = EDGE_LOOP ( 'NONE', ( #296898, #234189, #52424, #94817 ) ) ;
#107563 = CARTESIAN_POINT ( 'NONE',  ( 6.684209972998123028, -18.25000000000031974, -24.71543289325506265 ) ) ;
#107564 = ORIENTED_EDGE ( 'NONE', *, *, #205484, .T. ) ;
#107566 = EDGE_LOOP ( 'NONE', ( #154526, #203039, #7655, #110643 ) ) ;
#107565 =( LENGTH_UNIT ( ) NAMED_UNIT ( * ) SI_UNIT ( .MILLI., .METRE. ) );
#107567 = CARTESIAN_POINT ( 'NONE',  ( 238.7999999999999829, 6.000000000000000000, -190.5526999999999589 ) ) ;
#107568 = ORIENTED_EDGE ( 'NONE', *, *, #204454, .F. ) ;
#107569 = SURFACE_STYLE_FILL_AREA ( #289104 ) ;
#107571 = LINE ( 'NONE', #109199, #31727 ) ;
#107570 = PRESENTATION_LAYER_ASSIGNMENT (  '', '', ( #252313 ) ) ;
#107572 = FACE_OUTER_BOUND ( 'NONE', #310989, .T. ) ;
#107573 = EDGE_CURVE ( 'NONE', #138443, #144759, #175106, .T. ) ;
#107574 = MECHANICAL_DESIGN_GEOMETRIC_PRESENTATION_REPRESENTATION (  '', ( #332878 ), #262994 ) ;
#107575 = AXIS2_PLACEMENT_3D ( 'NONE', #95561, #102242, #327649 ) ;
#107576 = LINE ( 'NONE', #285788, #118003 ) ;
#107577 = UNCERTAINTY_MEASURE_WITH_UNIT (LENGTH_MEASURE( 1.000000000000000082E-05 ), #86947, 'distance_accuracy_value', 'NONE');
#107578 = AXIS2_PLACEMENT_3D ( 'NONE', #38632, #67190, #92454 ) ;
#107579 = CONICAL_SURFACE ( 'NONE', #295414, 3.499999985000057379, 0.7853981633974400633 ) ;
#107580 = PRESENTATION_LAYER_ASSIGNMENT (  '', '', ( #27076 ) ) ;
#107582 =( NAMED_UNIT ( * ) SI_UNIT ( $, .STERADIAN. ) SOLID_ANGLE_UNIT ( ) );
#107581 = PLANE ( 'NONE',  #7268 ) ;
#107583 = DIRECTION ( 'NONE',  ( 0.000000000000000000, 0.000000000000000000, 1.000000000000000000 ) ) ;
#107584 = LINE ( 'NONE', #55335, #300474 ) ;
#107585 = VERTEX_POINT ( 'NONE', #128018 ) ;
#107586 = SURFACE_STYLE_USAGE ( .BOTH. , #287468 ) ;
#107587 = DIRECTION ( 'NONE',  ( 4.102256468493503683E-47, 0.000000000000000000, -1.000000000000000000 ) ) ;
#107588 =( NAMED_UNIT ( * ) SI_UNIT ( $, .STERADIAN. ) SOLID_ANGLE_UNIT ( ) );
#107589 = AXIS2_PLACEMENT_3D ( 'NONE', #78118, #231034, #747 ) ;
#107590 = MECHANICAL_DESIGN_GEOMETRIC_PRESENTATION_REPRESENTATION (  '', ( #16239 ), #59237 ) ;
#107591 = CARTESIAN_POINT ( 'NONE',  ( 594.3999999999999773, 6.000000000000000000, -693.4473000000000411 ) ) ;
#107592 =( NAMED_UNIT ( * ) PLANE_ANGLE_UNIT ( ) SI_UNIT ( $, .RADIAN. ) );
#107594 = MECHANICAL_DESIGN_GEOMETRIC_PRESENTATION_REPRESENTATION (  '', ( #241243 ), #85937 ) ;
#107593 = DIRECTION ( 'NONE',  ( 0.000000000000000000, 0.000000000000000000, 1.000000000000000000 ) ) ;
#107595 = ADVANCED_FACE ( 'NONE', ( #75905 ), #50902, .F. ) ;
#107596 = DIRECTION ( 'NONE',  ( 0.000000000000000000, 0.000000000000000000, 1.000000000000000000 ) ) ;
#107597 = AXIS2_PLACEMENT_3D ( 'NONE', #244680, #212927, #167519 ) ;
#107598 = EDGE_CURVE ( 'NONE', #140808, #141120, #201929, .T. ) ;
#107599 = FILL_AREA_STYLE ('',( #75671 ) ) ;
#107601 = CYLINDRICAL_SURFACE ( 'NONE', #322002, 2.552699999999963332 ) ;
#107600 =( LENGTH_UNIT ( ) NAMED_UNIT ( * ) SI_UNIT ( .MILLI., .METRE. ) );
#107602 =( NAMED_UNIT ( * ) PLANE_ANGLE_UNIT ( ) SI_UNIT ( $, .RADIAN. ) );
#107603 = SURFACE_STYLE_FILL_AREA ( #233569 ) ;
#107604 = FACE_OUTER_BOUND ( 'NONE', #288753, .T. ) ;
#107605 = CARTESIAN_POINT ( 'NONE',  ( 924.6000000000000227, 5.052700015000001876, -111.7999999999999972 ) ) ;
#107607 = ORIENTED_EDGE ( 'NONE', *, *, #165430, .F. ) ;
#107606 = DIRECTION ( 'NONE',  ( 0.000000000000000000, 0.000000000000000000, 1.000000000000000000 ) ) ;
#107608 = DIRECTION ( 'NONE',  ( 0.000000000000000000, 0.000000000000000000, 1.000000000000000000 ) ) ;
#107609 = FILL_AREA_STYLE ('',( #55360 ) ) ;
#107610 = ORIENTED_EDGE ( 'NONE', *, *, #101887, .F. ) ;
#107611 = SURFACE_STYLE_FILL_AREA ( #186427 ) ;
#107612 = CARTESIAN_POINT ( 'NONE',  ( 1127.799999999999955, 5.052700015000001876, -541.0472999999999502 ) ) ;
#107613 = UNCERTAINTY_MEASURE_WITH_UNIT (LENGTH_MEASURE( 1.000000000000000082E-05 ), #274469, 'distance_accuracy_value', 'NONE');
#107614 = EDGE_LOOP ( 'NONE', ( #42314, #116501 ) ) ;
#107615 = ORIENTED_EDGE ( 'NONE', *, *, #219142, .F. ) ;
#107616 =( GEOMETRIC_REPRESENTATION_CONTEXT ( 3 ) GLOBAL_UNCERTAINTY_ASSIGNED_CONTEXT ( ( #42089 ) ) GLOBAL_UNIT_ASSIGNED_CONTEXT ( ( #221316, #324052, #93654 ) ) REPRESENTATION_CONTEXT ( 'NONE', 'WORKASPACE' ) );
#107617 = EDGE_LOOP ( 'NONE', ( #330535, #156410, #289093, #282363 ) ) ;
#107618 = VERTEX_POINT ( 'NONE', #205221 ) ;
#107619 = EDGE_CURVE ( 'NONE', #264945, #178930, #180083, .T. ) ;
#107620 = COLOUR_RGB ( '',0.2509803921568627416, 0.2509803921568627416, 0.2509803921568627416 ) ;
#107622 = VERTEX_POINT ( 'NONE', #57241 ) ;
#107621 = FACE_OUTER_BOUND ( 'NONE', #221603, .T. ) ;
#107623 = DIRECTION ( 'NONE',  ( 0.000000000000000000, 0.7071067811865533459, 0.7071067811865416886 ) ) ;
#107624 = ORIENTED_EDGE ( 'NONE', *, *, #221432, .T. ) ;
#107625 = FACE_BOUND ( 'NONE', #204259, .T. ) ;
#107627 = AXIS2_PLACEMENT_3D ( 'NONE', #21362, #202826, #22991 ) ;
#107626 = DIRECTION ( 'NONE',  ( 1.000000000000000000, 0.000000000000000000, 0.000000000000000000 ) ) ;
#107628 = DIRECTION ( 'NONE',  ( 0.000000000000000000, 0.000000000000000000, 1.000000000000000000 ) ) ;
#107629 = SURFACE_STYLE_FILL_AREA ( #260497 ) ;
#107630 = AXIS2_PLACEMENT_3D ( 'NONE', #325975, #120872, #172855 ) ;
#107631 = SURFACE_SIDE_STYLE ('',( #235245 ) ) ;
#107632 = EDGE_CURVE ( 'NONE', #128985, #303042, #290962, .T. ) ;
#107633 = CIRCLE ( 'NONE', #273853, 2.552700000000074354 ) ;
#107634 = DIRECTION ( 'NONE',  ( 0.000000000000000000, 0.000000000000000000, 1.000000000000000000 ) ) ;
#107635 = DIRECTION ( 'NONE',  ( -0.000000000000000000, 1.000000000000000000, -0.000000000000000000 ) ) ;
#107636 = COLOUR_RGB ( '',0.2509803921568627416, 0.2509803921568627416, 0.2509803921568627416 ) ;
#107637 = DIRECTION ( 'NONE',  ( -0.000000000000000000, 1.000000000000000000, -0.000000000000000000 ) ) ;
#107639 = ORIENTED_EDGE ( 'NONE', *, *, #81737, .F. ) ;
#107638 = CONICAL_SURFACE ( 'NONE', #134152, 3.499999984999946356, 0.7853981633974400633 ) ;
#107640 = CYLINDRICAL_SURFACE ( 'NONE', #254225, 2.552700000000018843 ) ;
#107641 = PRESENTATION_STYLE_ASSIGNMENT (( #105944 ) ) ;
#107642 = EDGE_CURVE ( 'NONE', #4192, #17336, #88345, .T. ) ;
#107644 = FILL_AREA_STYLE ('',( #205017 ) ) ;
#107643 = MECHANICAL_DESIGN_GEOMETRIC_PRESENTATION_REPRESENTATION (  '', ( #134161 ), #177200 ) ;
#107645 = ORIENTED_EDGE ( 'NONE', *, *, #123388, .F. ) ;
#107646 = UNCERTAINTY_MEASURE_WITH_UNIT (LENGTH_MEASURE( 1.000000000000000082E-05 ), #246886, 'distance_accuracy_value', 'NONE');
#107647 = ORIENTED_EDGE ( 'NONE', *, *, #217202, .F. ) ;
#107649 =( NAMED_UNIT ( * ) PLANE_ANGLE_UNIT ( ) SI_UNIT ( $, .RADIAN. ) );
#107648 = SURFACE_SIDE_STYLE ('',( #238495 ) ) ;
#107650 = DIRECTION ( 'NONE',  ( -0.000000000000000000, 1.000000000000000000, -0.000000000000000000 ) ) ;
#107651 = DIRECTION ( 'NONE',  ( 0.000000000000000000, 0.000000000000000000, 1.000000000000000000 ) ) ;
#107652 = CARTESIAN_POINT ( 'NONE',  ( 264.1999999999999886, -5.204170427930421283E-15, -596.9526999999999362 ) ) ;
#107653 = ADVANCED_FACE ( 'NONE', ( #32031 ), #237070, .F. ) ;
#107654 = DIRECTION ( 'NONE',  ( -0.000000000000000000, 1.000000000000000000, -0.000000000000000000 ) ) ;
#107655 = ADVANCED_FACE ( 'NONE', ( #211832 ), #210199, .T. ) ;
#107656 = SURFACE_SIDE_STYLE ('',( #57058 ) ) ;
#107657 =( LENGTH_UNIT ( ) NAMED_UNIT ( * ) SI_UNIT ( .MILLI., .METRE. ) );
#107658 = CONICAL_SURFACE ( 'NONE', #225589, 3.499999984999946356, 0.7853981633974400633 ) ;
#107659 = VERTEX_POINT ( 'NONE', #314558 ) ;
#107660 = CARTESIAN_POINT ( 'NONE',  ( 289.5999999999999659, 6.000000000000000000, -594.3999999999999773 ) ) ;
#107662 = SURFACE_SIDE_STYLE ('',( #312743 ) ) ;
#107661 = CIRCLE ( 'NONE', #139911, 2.552699999999963332 ) ;
#107663 = DIRECTION ( 'NONE',  ( -0.000000000000000000, 1.000000000000000000, -0.000000000000000000 ) ) ;
#107664 = AXIS2_PLACEMENT_3D ( 'NONE', #319579, #215176, #241983 ) ;
#107666 =( GEOMETRIC_REPRESENTATION_CONTEXT ( 3 ) GLOBAL_UNCERTAINTY_ASSIGNED_CONTEXT ( ( #323730 ) ) GLOBAL_UNIT_ASSIGNED_CONTEXT ( ( #72849, #124992, #123378 ) ) REPRESENTATION_CONTEXT ( 'NONE', 'WORKASPACE' ) );
#107665 = PRESENTATION_LAYER_ASSIGNMENT (  '', '', ( #48538 ) ) ;
#107667 = ORIENTED_EDGE ( 'NONE', *, *, #97484, .F. ) ;
#107668 = AXIS2_PLACEMENT_3D ( 'NONE', #104652, #67128, #221703 ) ;
#107669 = SURFACE_SIDE_STYLE ('',( #5023 ) ) ;
#107671 = ORIENTED_EDGE ( 'NONE', *, *, #86845, .T. ) ;
#107670 = EDGE_CURVE ( 'NONE', #113662, #235254, #83093, .T. ) ;
#107672 =( GEOMETRIC_REPRESENTATION_CONTEXT ( 3 ) GLOBAL_UNCERTAINTY_ASSIGNED_CONTEXT ( ( #61521 ) ) GLOBAL_UNIT_ASSIGNED_CONTEXT ( ( #176487, #97513, #151172 ) ) REPRESENTATION_CONTEXT ( 'NONE', 'WORKASPACE' ) );
#107673 = CIRCLE ( 'NONE', #322458, 3.499999984999946356 ) ;
#107674 = AXIS2_PLACEMENT_3D ( 'NONE', #206145, #107077, #332393 ) ;
#107675 = ORIENTED_EDGE ( 'NONE', *, *, #53388, .F. ) ;
#107676 = LINE ( 'NONE', #287543, #300301 ) ;
#107677 = FACE_BOUND ( 'NONE', #144469, .T. ) ;
#107678 = FILL_AREA_STYLE ('',( #260541 ) ) ;
#107680 = EDGE_CURVE ( 'NONE', #309008, #278169, #317899, .T. ) ;
#107679 = VECTOR ( 'NONE', #87674, 999.9999999999998863 ) ;
#107681 = EDGE_CURVE ( 'NONE', #9597, #86494, #227968, .T. ) ;
#107682 =( LENGTH_UNIT ( ) NAMED_UNIT ( * ) SI_UNIT ( .MILLI., .METRE. ) );
#107684 =( LENGTH_UNIT ( ) NAMED_UNIT ( * ) SI_UNIT ( .MILLI., .METRE. ) );
#107683 = CARTESIAN_POINT ( 'NONE',  ( 289.5999999999999659, 6.000000000000000000, -61.00000000000000000 ) ) ;
#107685 = DIRECTION ( 'NONE',  ( 0.000000000000000000, 0.7071067811865482389, 0.7071067811865469066 ) ) ;
#107686 = EDGE_CURVE ( 'NONE', #136688, #237926, #330131, .T. ) ;
#107687 = SURFACE_STYLE_FILL_AREA ( #79048 ) ;
#107689 = CARTESIAN_POINT ( 'NONE',  ( 1215.000000000007049, -11.89999999999990976, -737.4999999999997726 ) ) ;
#107688 = AXIS2_PLACEMENT_3D ( 'NONE', #256777, #250112, #199738 ) ;
#107690 = EDGE_LOOP ( 'NONE', ( #317520, #15315, #179920, #300636 ) ) ;
#107691 = CYLINDRICAL_SURFACE ( 'NONE', #78513, 2.552700000000005076 ) ;
#107692 = AXIS2_PLACEMENT_3D ( 'NONE', #6062, #108711, #211093 ) ;
#107693 = CARTESIAN_POINT ( 'NONE',  ( 619.7999999999999545, -5.204170427930421283E-15, -619.7999999999999545 ) ) ;
#107694 = EDGE_CURVE ( 'NONE', #315380, #81697, #198195, .T. ) ;
#107695 = ORIENTED_EDGE ( 'NONE', *, *, #291105, .F. ) ;
#107696 = DIRECTION ( 'NONE',  ( 0.000000000000000000, 0.000000000000000000, 1.000000000000000000 ) ) ;
#107698 = ORIENTED_EDGE ( 'NONE', *, *, #52395, .T. ) ;
#107697 = DIRECTION ( 'NONE',  ( -0.000000000000000000, 1.000000000000000000, -0.000000000000000000 ) ) ;
#107700 = SURFACE_STYLE_FILL_AREA ( #6666 ) ;
#107699 = CARTESIAN_POINT ( 'NONE',  ( 746.7999999999999545, 6.000000000000000000, -162.5999999999999659 ) ) ;
#107701 = CIRCLE ( 'NONE', #328030, 2.552700000000074354 ) ;
#107703 = EDGE_CURVE ( 'NONE', #316909, #148690, #272319, .T. ) ;
#107702 = ADVANCED_FACE ( 'NONE', ( #43644 ), #72279, .F. ) ;
#107704 = MECHANICAL_DESIGN_GEOMETRIC_PRESENTATION_REPRESENTATION (  '', ( #144969 ), #112984 ) ;
#107705 = LINE ( 'NONE', #139424, #96158 ) ;
#107706 = PRESENTATION_STYLE_ASSIGNMENT (( #82398 ) ) ;
#107707 = DIRECTION ( 'NONE',  ( 0.000000000000000000, 0.000000000000000000, -1.000000000000000000 ) ) ;
#107708 = VECTOR ( 'NONE', #249229, 1000.000000000000000 ) ;
#107709 = SURFACE_STYLE_FILL_AREA ( #28629 ) ;
#107711 = SURFACE_SIDE_STYLE ('',( #161359 ) ) ;
#107710 = SURFACE_STYLE_USAGE ( .BOTH. , #121752 ) ;
#107712 = EDGE_CURVE ( 'NONE', #191630, #247373, #295920, .T. ) ;
#107713 = CARTESIAN_POINT ( 'NONE',  ( 1208.855974094451540, -3.242203294647781675, -756.7298848541979623 ) ) ;
#107714 = CARTESIAN_POINT ( 'NONE',  ( 1102.400000000000091, 6.000000000000000000, -86.39999999999999147 ) ) ;
#107715 =( NAMED_UNIT ( * ) PLANE_ANGLE_UNIT ( ) SI_UNIT ( $, .RADIAN. ) );
#107716 = FACE_OUTER_BOUND ( 'NONE', #49870, .T. ) ;
#107717 = EDGE_CURVE ( 'NONE', #23855, #92006, #34801, .T. ) ;
#107718 = ORIENTED_EDGE ( 'NONE', *, *, #175490, .F. ) ;
#107719 = SURFACE_SIDE_STYLE ('',( #287592 ) ) ;
#107720 = EDGE_CURVE ( 'NONE', #232159, #276886, #308506, .T. ) ;
#107721 = FILL_AREA_STYLE ('',( #139439 ) ) ;
#107722 = CIRCLE ( 'NONE', #268640, 2.552699999999963332 ) ;
#107723 = DIRECTION ( 'NONE',  ( -0.000000000000000000, 1.000000000000000000, -0.000000000000000000 ) ) ;
#107724 = ORIENTED_EDGE ( 'NONE', *, *, #307736, .F. ) ;
#107725 = ORIENTED_EDGE ( 'NONE', *, *, #89836, .T. ) ;
#107726 = AXIS2_PLACEMENT_3D ( 'NONE', #325952, #297372, #194658 ) ;
#107727 = ORIENTED_EDGE ( 'NONE', *, *, #26639, .T. ) ;
#107728 = VERTEX_POINT ( 'NONE', #90836 ) ;
#107729 = CARTESIAN_POINT ( 'NONE',  ( 1000.799999999999955, -5.204170427930421283E-15, -518.2000000000000455 ) ) ;
#107730 = FILL_AREA_STYLE_COLOUR ( '', #281707 ) ;
#107731 = SURFACE_STYLE_USAGE ( .BOTH. , #111027 ) ;
#107732 = CARTESIAN_POINT ( 'NONE',  ( 1102.400000000000091, 5.052700015000001876, -215.9527000000000498 ) ) ;
#107733 =( LENGTH_UNIT ( ) NAMED_UNIT ( * ) SI_UNIT ( .MILLI., .METRE. ) );
#107734 =( NAMED_UNIT ( * ) PLANE_ANGLE_UNIT ( ) SI_UNIT ( $, .RADIAN. ) );
#107736 = VERTEX_POINT ( 'NONE', #268999 ) ;
#107735 =( NAMED_UNIT ( * ) PLANE_ANGLE_UNIT ( ) SI_UNIT ( $, .RADIAN. ) );
#107737 = LINE ( 'NONE', #203490, #248450 ) ;
#107738 =( NAMED_UNIT ( * ) PLANE_ANGLE_UNIT ( ) SI_UNIT ( $, .RADIAN. ) );
#107739 = PRESENTATION_STYLE_ASSIGNMENT (( #30293 ) ) ;
#107741 = EDGE_CURVE ( 'NONE', #982, #209196, #16713, .T. ) ;
#107740 = STYLED_ITEM ( 'NONE', ( #223463 ), #58588 ) ;
#107742 = DIRECTION ( 'NONE',  ( -0.000000000000000000, 1.000000000000000000, -0.000000000000000000 ) ) ;
#107743 = LINE ( 'NONE', #104335, #114874 ) ;
#107744 =( LENGTH_UNIT ( ) NAMED_UNIT ( * ) SI_UNIT ( .MILLI., .METRE. ) );
#107745 = STYLED_ITEM ( 'NONE', ( #189834 ), #311192 ) ;
#107746 = ORIENTED_EDGE ( 'NONE', *, *, #8322, .F. ) ;
#107747 = CARTESIAN_POINT ( 'NONE',  ( 35.60000000000000142, 6.000000000000000000, -743.3000000149997959 ) ) ;
#107748 = EDGE_LOOP ( 'NONE', ( #8183, #233144, #170472, #267959 ) ) ;
#107749 = AXIS2_PLACEMENT_3D ( 'NONE', #37895, #190850, #93353 ) ;
#107750 = ORIENTED_EDGE ( 'NONE', *, *, #243428, .T. ) ;
#107752 = CIRCLE ( 'NONE', #225697, 2.552699999999963332 ) ;
#107751 = PRESENTATION_STYLE_ASSIGNMENT (( #136097 ) ) ;
#107753 = ADVANCED_FACE ( 'NONE', ( #141215 ), #174235, .F. ) ;
#107755 = ORIENTED_EDGE ( 'NONE', *, *, #134937, .F. ) ;
#107754 = STYLED_ITEM ( 'NONE', ( #61298 ), #45115 ) ;
#107756 = VERTEX_POINT ( 'NONE', #1418 ) ;
#107757 = DIRECTION ( 'NONE',  ( 0.000000000000000000, 0.7071067811865533459, 0.7071067811865416886 ) ) ;
#107758 = DIRECTION ( 'NONE',  ( -0.000000000000000000, -0.000000000000000000, 1.000000000000000000 ) ) ;
#107759 = AXIS2_PLACEMENT_3D ( 'NONE', #24753, #275378, #76915 ) ;
#107760 = EDGE_LOOP ( 'NONE', ( #250940, #249334, #291498, #275193 ) ) ;
#107761 = LINE ( 'NONE', #210129, #113968 ) ;
#107762 = EDGE_LOOP ( 'NONE', ( #263402, #319532, #166670, #134041 ) ) ;
#107763 = AXIS2_PLACEMENT_3D ( 'NONE', #37593, #215747, #239299 ) ;
#107764 = PRESENTATION_LAYER_ASSIGNMENT (  '', '', ( #16410 ) ) ;
#107766 = EDGE_CURVE ( 'NONE', #67742, #214324, #231734, .T. ) ;
#107765 = SURFACE_STYLE_FILL_AREA ( #106055 ) ;
#107767 = SURFACE_STYLE_USAGE ( .BOTH. , #5124 ) ;
#107768 =( NAMED_UNIT ( * ) SI_UNIT ( $, .STERADIAN. ) SOLID_ANGLE_UNIT ( ) );
#107769 = FILL_AREA_STYLE ('',( #82465 ) ) ;
#107770 = DIRECTION ( 'NONE',  ( -0.000000000000000000, 1.000000000000000000, -0.000000000000000000 ) ) ;
#107771 = CARTESIAN_POINT ( 'NONE',  ( 12.32553743298501558, -8.136515895081387839, 2.199999999999980194 ) ) ;
#107772 =( LENGTH_UNIT ( ) NAMED_UNIT ( * ) SI_UNIT ( .MILLI., .METRE. ) );
#107774 = EDGE_CURVE ( 'NONE', #283524, #47425, #21746, .T. ) ;
#107773 =( GEOMETRIC_REPRESENTATION_CONTEXT ( 3 ) GLOBAL_UNCERTAINTY_ASSIGNED_CONTEXT ( ( #244931 ) ) GLOBAL_UNIT_ASSIGNED_CONTEXT ( ( #104549, #227309, #257448 ) ) REPRESENTATION_CONTEXT ( 'NONE', 'WORKASPACE' ) );
#107775 = SURFACE_STYLE_USAGE ( .BOTH. , #184926 ) ;
#107776 = VECTOR ( 'NONE', #4476, 1000.000000000000000 ) ;
#107777 = EDGE_CURVE ( 'NONE', #50774, #66026, #305938, .T. ) ;
#107778 = DIRECTION ( 'NONE',  ( 0.000000000000000000, 0.000000000000000000, 1.000000000000000000 ) ) ;
#107779 = DIRECTION ( 'NONE',  ( -0.7071067811865470176, -2.883103847403607447E-18, -0.7071067811865479058 ) ) ;
#107781 = EDGE_CURVE ( 'NONE', #170649, #46428, #280640, .T. ) ;
#107780 = PRESENTATION_LAYER_ASSIGNMENT (  '', '', ( #300974 ) ) ;
#107782 = MECHANICAL_DESIGN_GEOMETRIC_PRESENTATION_REPRESENTATION (  '', ( #252536 ), #258091 ) ;
#107783 = EDGE_LOOP ( 'NONE', ( #222924, #47686 ) ) ;
#107784 = EDGE_LOOP ( 'NONE', ( #279837, #254831, #260295, #284887 ) ) ;
#107785 = MECHANICAL_DESIGN_GEOMETRIC_PRESENTATION_REPRESENTATION (  '', ( #214881 ), #204096 ) ;
#107786 = VECTOR ( 'NONE', #109959, 1000.000000000000000 ) ;
#107787 = CYLINDRICAL_SURFACE ( 'NONE', #205378, 2.552699999999963332 ) ;
#107788 = SURFACE_STYLE_USAGE ( .BOTH. , #6756 ) ;
#107789 = CARTESIAN_POINT ( 'NONE',  ( 314.9999999999999432, 6.000000000000000000, -543.6000000000000227 ) ) ;
#107790 = ORIENTED_EDGE ( 'NONE', *, *, #265828, .F. ) ;
#107791 = SURFACE_STYLE_FILL_AREA ( #3433 ) ;
#107793 = ORIENTED_EDGE ( 'NONE', *, *, #328242, .T. ) ;
#107792 = FILL_AREA_STYLE ('',( #305064 ) ) ;
#107794 = EDGE_CURVE ( 'NONE', #139026, #170039, #230078, .T. ) ;
#107795 = LINE ( 'NONE', #129610, #28070 ) ;
#107796 = EDGE_LOOP ( 'NONE', ( #28267, #27266 ) ) ;
#107797 = UNCERTAINTY_MEASURE_WITH_UNIT (LENGTH_MEASURE( 1.000000000000000082E-05 ), #332685, 'distance_accuracy_value', 'NONE');
#107798 =( NAMED_UNIT ( * ) SI_UNIT ( $, .STERADIAN. ) SOLID_ANGLE_UNIT ( ) );
#107800 = CARTESIAN_POINT ( 'NONE',  ( 1197.250000000000227, -10.58029732511778320, -758.9499999999998181 ) ) ;
#107799 = DIRECTION ( 'NONE',  ( -0.000000000000000000, 1.000000000000000000, -0.000000000000000000 ) ) ;
#107801 = EDGE_CURVE ( 'NONE', #221279, #144878, #75510, .T. ) ;
#107802 =( GEOMETRIC_REPRESENTATION_CONTEXT ( 3 ) GLOBAL_UNCERTAINTY_ASSIGNED_CONTEXT ( ( #142832 ) ) GLOBAL_UNIT_ASSIGNED_CONTEXT ( ( #236644, #105673, #55131 ) ) REPRESENTATION_CONTEXT ( 'NONE', 'WORKASPACE' ) );
#107803 = SURFACE_STYLE_FILL_AREA ( #208515 ) ;
#107805 = EDGE_CURVE ( 'NONE', #293660, #232608, #250281, .T. ) ;
#107804 = FILL_AREA_STYLE_COLOUR ( '', #226382 ) ;
#107806 = VERTEX_POINT ( 'NONE', #173033 ) ;
#107807 = CIRCLE ( 'NONE', #290159, 0.5000000000000000000 ) ;
#107808 = ORIENTED_EDGE ( 'NONE', *, *, #292690, .T. ) ;
#107810 = ADVANCED_FACE ( 'NONE', ( #329490 ), #152752, .F. ) ;
#107809 = ORIENTED_EDGE ( 'NONE', *, *, #241426, .T. ) ;
#107811 = EDGE_CURVE ( 'NONE', #296975, #185853, #40334, .T. ) ;
#107812 =( GEOMETRIC_REPRESENTATION_CONTEXT ( 3 ) GLOBAL_UNCERTAINTY_ASSIGNED_CONTEXT ( ( #88309 ) ) GLOBAL_UNIT_ASSIGNED_CONTEXT ( ( #239921, #53526, #236682 ) ) REPRESENTATION_CONTEXT ( 'NONE', 'WORKASPACE' ) );
#107813 = CARTESIAN_POINT ( 'NONE',  ( 1200.166487661771271, 0.8684022628986098891, -758.9499999999998181 ) ) ;
#107814 = FILL_AREA_STYLE ('',( #210176 ) ) ;
#107815 = COLOUR_RGB ( '',0.2509803921568627416, 0.2509803921568627416, 0.2509803921568627416 ) ;
#107816 = CIRCLE ( 'NONE', #214416, 2.552699999999963332 ) ;
#107817 = EDGE_LOOP ( 'NONE', ( #141084, #264021 ) ) ;
#107819 = SURFACE_STYLE_FILL_AREA ( #211817 ) ;
#107818 = DIRECTION ( 'NONE',  ( 0.000000000000000000, 0.000000000000000000, 1.000000000000000000 ) ) ;
#107820 = DIRECTION ( 'NONE',  ( -0.000000000000000000, -0.000000000000000000, 1.000000000000000000 ) ) ;
#107821 = DIRECTION ( 'NONE',  ( 0.000000000000000000, 0.7071067811865533459, 0.7071067811865416886 ) ) ;
#107822 = AXIS2_PLACEMENT_3D ( 'NONE', #97920, #72679, #200388 ) ;
#107823 = FACE_OUTER_BOUND ( 'NONE', #77056, .T. ) ;
#107824 = LINE ( 'NONE', #84177, #318848 ) ;
#107825 = VECTOR ( 'NONE', #147822, 1000.000000000000000 ) ;
#107826 = UNCERTAINTY_MEASURE_WITH_UNIT (LENGTH_MEASURE( 1.000000000000000082E-05 ), #332466, 'distance_accuracy_value', 'NONE');
#107827 = COLOUR_RGB ( '',0.2509803921568627416, 0.2509803921568627416, 0.2509803921568627416 ) ;
#107828 = CARTESIAN_POINT ( 'NONE',  ( 1210.450000000000045, 5.500000000000171418, -0.2500000000003055334 ) ) ;
#107829 = EDGE_CURVE ( 'NONE', #18967, #9643, #127630, .T. ) ;
#107830 =( GEOMETRIC_REPRESENTATION_CONTEXT ( 3 ) GLOBAL_UNCERTAINTY_ASSIGNED_CONTEXT ( ( #222814 ) ) GLOBAL_UNIT_ASSIGNED_CONTEXT ( ( #237875, #296758, #34518 ) ) REPRESENTATION_CONTEXT ( 'NONE', 'WORKASPACE' ) );
#107831 = EDGE_CURVE ( 'NONE', #167023, #286346, #190509, .T. ) ;
#107832 = FILL_AREA_STYLE ('',( #6811 ) ) ;
#107833 = CARTESIAN_POINT ( 'NONE',  ( 543.6000000000000227, 6.000000000000000000, -365.7999999999999545 ) ) ;
#107834 = DIRECTION ( 'NONE',  ( 0.000000000000000000, 0.000000000000000000, 1.000000000000000000 ) ) ;
#107835 = EDGE_LOOP ( 'NONE', ( #260812, #90946, #97656, #133581 ) ) ;
#107837 = CARTESIAN_POINT ( 'NONE',  ( 340.3999999999999773, 6.000000000000000000, -264.1999999999999886 ) ) ;
#107836 =( NAMED_UNIT ( * ) SI_UNIT ( $, .STERADIAN. ) SOLID_ANGLE_UNIT ( ) );
#107838 = SURFACE_STYLE_USAGE ( .BOTH. , #111136 ) ;
#107839 = DIRECTION ( 'NONE',  ( 0.000000000000000000, 0.000000000000000000, 1.000000000000000000 ) ) ;
#107840 = EDGE_LOOP ( 'NONE', ( #46351, #37451, #225789, #101229 ) ) ;
#107843 = ORIENTED_EDGE ( 'NONE', *, *, #82529, .T. ) ;
#107842 = SURFACE_STYLE_USAGE ( .BOTH. , #132950 ) ;
#107841 = AXIS2_PLACEMENT_3D ( 'NONE', #102409, #25019, #230090 ) ;
#107844 = CIRCLE ( 'NONE', #188087, 3.499999985000001868 ) ;
#107845 = STYLED_ITEM ( 'NONE', ( #69842 ), #170465 ) ;
#107846 = FACE_BOUND ( 'NONE', #283837, .T. ) ;
#107847 = ORIENTED_EDGE ( 'NONE', *, *, #146201, .T. ) ;
#107850 = AXIS2_PLACEMENT_3D ( 'NONE', #288226, #81421, #183892 ) ;
#107849 = SURFACE_SIDE_STYLE ('',( #11747 ) ) ;
#107848 = CONICAL_SURFACE ( 'NONE', #27111, 3.499999985000057379, 0.7853981633974400633 ) ;
#107851 = ORIENTED_EDGE ( 'NONE', *, *, #329239, .F. ) ;
#107852 = SURFACE_STYLE_FILL_AREA ( #289373 ) ;
#107853 = ORIENTED_EDGE ( 'NONE', *, *, #105868, .F. ) ;
#107855 = FILL_AREA_STYLE ('',( #62245 ) ) ;
#107854 = STYLED_ITEM ( 'NONE', ( #234079 ), #53978 ) ;
#107856 = DIRECTION ( 'NONE',  ( -0.000000000000000000, 1.000000000000000000, -0.000000000000000000 ) ) ;
#107857 = DIRECTION ( 'NONE',  ( -0.000000000000000000, 1.000000000000000000, -0.000000000000000000 ) ) ;
#107858 =( NAMED_UNIT ( * ) PLANE_ANGLE_UNIT ( ) SI_UNIT ( $, .RADIAN. ) );
#107859 = VERTEX_POINT ( 'NONE', #203178 ) ;
#107860 = CONICAL_SURFACE ( 'NONE', #64748, 3.499999985000001868, 0.7853981633974547183 ) ;
#107861 = SURFACE_STYLE_FILL_AREA ( #188335 ) ;
#107862 = VERTEX_POINT ( 'NONE', #332747 ) ;
#107863 = DIRECTION ( 'NONE',  ( 0.000000000000000000, -1.000000000000000000, 0.000000000000000000 ) ) ;
#107864 = CYLINDRICAL_SURFACE ( 'NONE', #78501, 2.552699999999963332 ) ;
#107865 = ORIENTED_EDGE ( 'NONE', *, *, #235662, .F. ) ;
#107866 = FILL_AREA_STYLE ('',( #87524 ) ) ;
#107867 = EDGE_CURVE ( 'NONE', #116616, #296632, #238946, .T. ) ;
#107868 = EDGE_CURVE ( 'NONE', #207967, #116225, #256925, .T. ) ;
#107869 = CONICAL_SURFACE ( 'NONE', #295710, 3.499999985000001868, 0.7853981633974473908 ) ;
#107870 = STYLED_ITEM ( 'NONE', ( #86045 ), #87046 ) ;
#107871 = CONICAL_SURFACE ( 'NONE', #268782, 3.499999985000057379, 0.7853981633974400633 ) ;
#107872 = FACE_OUTER_BOUND ( 'NONE', #185743, .T. ) ;
#107873 = COLOUR_RGB ( '',0.2509803921568627416, 0.2509803921568627416, 0.2509803921568627416 ) ;
#107874 = AXIS2_PLACEMENT_3D ( 'NONE', #173739, #33135, #60025 ) ;
#107875 = PRESENTATION_STYLE_ASSIGNMENT (( #75938 ) ) ;
#107877 = ADVANCED_FACE ( 'NONE', ( #315834 ), #217371, .F. ) ;
#107876 = CARTESIAN_POINT ( 'NONE',  ( 772.2000000000000455, -5.204170427930421283E-15, -109.2473000000000383 ) ) ;
#107878 = AXIS2_PLACEMENT_3D ( 'NONE', #198082, #182881, #228322 ) ;
#107879 = DIRECTION ( 'NONE',  ( 8.659560562354861368E-17, 0.7071067811865533459, -0.7071067811865416886 ) ) ;
#107880 = ORIENTED_EDGE ( 'NONE', *, *, #304250, .F. ) ;
#107881 = UNCERTAINTY_MEASURE_WITH_UNIT (LENGTH_MEASURE( 1.000000000000000082E-05 ), #129805, 'distance_accuracy_value', 'NONE');
#107882 = CYLINDRICAL_SURFACE ( 'NONE', #229674, 2.552700000000005076 ) ;
#107883 = DIRECTION ( 'NONE',  ( -0.000000000000000000, 1.000000000000000000, -0.000000000000000000 ) ) ;
#107884 = AXIS2_PLACEMENT_3D ( 'NONE', #34422, #56324, #285137 ) ;
#107885 = CARTESIAN_POINT ( 'NONE',  ( 848.3999999999999773, 5.052700015000001876, -35.60000000000000142 ) ) ;
#107886 = UNCERTAINTY_MEASURE_WITH_UNIT (LENGTH_MEASURE( 1.000000000000000082E-05 ), #146905, 'distance_accuracy_value', 'NONE');
#107887 = EDGE_CURVE ( 'NONE', #164263, #74008, #72515, .T. ) ;
#107888 = FACE_OUTER_BOUND ( 'NONE', #20271, .T. ) ;
#107889 = CARTESIAN_POINT ( 'NONE',  ( 238.7999999999999829, 6.000000000000000000, -569.0000000000000000 ) ) ;
#107890 = ADVANCED_FACE ( 'NONE', ( #181348 ), #82144, .F. ) ;
#107892 = CARTESIAN_POINT ( 'NONE',  ( 1194.700000000000045, 4.646446609407051120, -759.2500000000002274 ) ) ;
#107891 = VECTOR ( 'NONE', #246600, 1000.000000000000000 ) ;
#107894 =( NAMED_UNIT ( * ) SI_UNIT ( $, .STERADIAN. ) SOLID_ANGLE_UNIT ( ) );
#107893 = CARTESIAN_POINT ( 'NONE',  ( 670.6000000000000227, 5.052700015000001876, -187.9999999999999716 ) ) ;
#107895 = ORIENTED_EDGE ( 'NONE', *, *, #188578, .F. ) ;
#107896 = LINE ( 'NONE', #291017, #285526 ) ;
#107898 = AXIS2_PLACEMENT_3D ( 'NONE', #73849, #329506, #21764 ) ;
#107897 = LINE ( 'NONE', #287765, #316103 ) ;
#107899 = ORIENTED_EDGE ( 'NONE', *, *, #51100, .F. ) ;
#107900 = FILL_AREA_STYLE_COLOUR ( '', #119241 ) ;
#107901 = PRESENTATION_LAYER_ASSIGNMENT (  '', '', ( #215219 ) ) ;
#107902 = DIRECTION ( 'NONE',  ( 0.000000000000000000, 0.000000000000000000, 1.000000000000000000 ) ) ;
#107903 = VERTEX_POINT ( 'NONE', #105742 ) ;
#107905 =( NAMED_UNIT ( * ) SI_UNIT ( $, .STERADIAN. ) SOLID_ANGLE_UNIT ( ) );
#107904 = STYLED_ITEM ( 'NONE', ( #28441 ), #243501 ) ;
#107907 = ORIENTED_EDGE ( 'NONE', *, *, #106466, .F. ) ;
#107906 =( LENGTH_UNIT ( ) NAMED_UNIT ( * ) SI_UNIT ( .MILLI., .METRE. ) );
#107909 = SURFACE_STYLE_FILL_AREA ( #28832 ) ;
#107908 = VECTOR ( 'NONE', #75026, 1000.000000000000000 ) ;
#107910 = CONICAL_SURFACE ( 'NONE', #161551, 3.499999984999946356, 0.7853981633974400633 ) ;
#107911 = EDGE_LOOP ( 'NONE', ( #301757, #136949, #113627, #202370 ) ) ;
#107912 = EDGE_CURVE ( 'NONE', #268842, #182464, #208164, .T. ) ;
#107913 = ORIENTED_EDGE ( 'NONE', *, *, #103372, .F. ) ;
#107915 = ORIENTED_EDGE ( 'NONE', *, *, #85506, .F. ) ;
#107914 = FILL_AREA_STYLE_COLOUR ( '', #4494 ) ;
#107916 = CARTESIAN_POINT ( 'NONE',  ( 696.0000000000000000, 5.052700015000001876, -137.1999999999999886 ) ) ;
#107917 = VERTEX_POINT ( 'NONE', #135799 ) ;
#107919 = ORIENTED_EDGE ( 'NONE', *, *, #319047, .T. ) ;
#107918 = DIRECTION ( 'NONE',  ( 0.000000000000000000, 0.000000000000000000, 1.000000000000000000 ) ) ;
#107920 = SURFACE_STYLE_USAGE ( .BOTH. , #185068 ) ;
#107921 = FILL_AREA_STYLE_COLOUR ( '', #317808 ) ;
#107922 = STYLED_ITEM ( 'NONE', ( #764 ), #11754 ) ;
#107923 = CARTESIAN_POINT ( 'NONE',  ( 441.9999999999999432, 6.000000000000000000, -467.3999999999999773 ) ) ;
#107924 = EDGE_CURVE ( 'NONE', #306458, #48127, #77799, .T. ) ;
#107926 = ADVANCED_FACE ( 'NONE', ( #85473 ), #78803, .F. ) ;
#107925 = CARTESIAN_POINT ( 'NONE',  ( 416.5999999999999659, 6.000000000000000000, -6.700000014999996978 ) ) ;
#107927 = ORIENTED_EDGE ( 'NONE', *, *, #136504, .T. ) ;
#107928 = CARTESIAN_POINT ( 'NONE',  ( 11.80331246011445678, -6.713785029518692937, 2.200000000000035261 ) ) ;
#107929 = DIRECTION ( 'NONE',  ( 0.000000000000000000, 0.000000000000000000, 1.000000000000000000 ) ) ;
#107931 = EDGE_CURVE ( 'NONE', #22293, #225276, #115540, .T. ) ;
#107930 = DIRECTION ( 'NONE',  ( 0.000000000000000000, 0.000000000000000000, 1.000000000000000000 ) ) ;
#107932 = UNCERTAINTY_MEASURE_WITH_UNIT (LENGTH_MEASURE( 1.000000000000000082E-05 ), #22058, 'distance_accuracy_value', 'NONE');
#107933 = CARTESIAN_POINT ( 'NONE',  ( 1214.200000000000045, 5.250000000000087930, -737.4999999999997726 ) ) ;
#107934 =( NAMED_UNIT ( * ) PLANE_ANGLE_UNIT ( ) SI_UNIT ( $, .RADIAN. ) );
#107935 =( NAMED_UNIT ( * ) SI_UNIT ( $, .STERADIAN. ) SOLID_ANGLE_UNIT ( ) );
#107936 = VECTOR ( 'NONE', #313619, 1000.000000000000000 ) ;
#107937 = ORIENTED_EDGE ( 'NONE', *, *, #151047, .T. ) ;
#107938 = EDGE_CURVE ( 'NONE', #16578, #156088, #93719, .T. ) ;
#107939 = VECTOR ( 'NONE', #298478, 1000.000000000000000 ) ;
#107940 = UNCERTAINTY_MEASURE_WITH_UNIT (LENGTH_MEASURE( 1.000000000000000082E-05 ), #241798, 'distance_accuracy_value', 'NONE');
#107941 = CYLINDRICAL_SURFACE ( 'NONE', #142460, 2.552699999999963332 ) ;
#107942 = STYLED_ITEM ( 'NONE', ( #74857 ), #141567 ) ;
#107943 = MECHANICAL_DESIGN_GEOMETRIC_PRESENTATION_REPRESENTATION (  '', ( #64833 ), #204481 ) ;
#107944 = FILL_AREA_STYLE_COLOUR ( '', #290615 ) ;
#107945 = LINE ( 'NONE', #126497, #234852 ) ;
#107946 = CARTESIAN_POINT ( 'NONE',  ( 518.2000000000000455, -5.204170427930421283E-15, -137.1999999999999886 ) ) ;
#107947 = DIRECTION ( 'NONE',  ( -0.000000000000000000, 1.000000000000000000, -0.000000000000000000 ) ) ;
#107948 = DIRECTION ( 'NONE',  ( 0.000000000000000000, 0.000000000000000000, 1.000000000000000000 ) ) ;
#107949 = CARTESIAN_POINT ( 'NONE',  ( 1051.599999999999909, 5.052700015000001876, -721.3999999999999773 ) ) ;
#107950 = ORIENTED_EDGE ( 'NONE', *, *, #79769, .F. ) ;
#107951 = DIRECTION ( 'NONE',  ( 0.000000000000000000, 0.000000000000000000, 1.000000000000000000 ) ) ;
#107952 = ORIENTED_EDGE ( 'NONE', *, *, #234605, .T. ) ;
#107953 = FILL_AREA_STYLE_COLOUR ( '', #315691 ) ;
#107955 = UNCERTAINTY_MEASURE_WITH_UNIT (LENGTH_MEASURE( 1.000000000000000082E-05 ), #100749, 'distance_accuracy_value', 'NONE');
#107954 =( NAMED_UNIT ( * ) SI_UNIT ( $, .STERADIAN. ) SOLID_ANGLE_UNIT ( ) );
#107956 = DIRECTION ( 'NONE',  ( 0.000000000000000000, 0.000000000000000000, 1.000000000000000000 ) ) ;
#107957 = CARTESIAN_POINT ( 'NONE',  ( 1213.950000000000045, -0.007842675133568066670, -3.751062353136491723 ) ) ;
#107958 = FACE_OUTER_BOUND ( 'NONE', #4681, .T. ) ;
#107959 = EDGE_LOOP ( 'NONE', ( #23488, #26601, #146387, #41126 ) ) ;
#107960 = STYLED_ITEM ( 'NONE', ( #237498 ), #291793 ) ;
#107961 = FACE_OUTER_BOUND ( 'NONE', #280378, .T. ) ;
#107962 = ORIENTED_EDGE ( 'NONE', *, *, #3759, .F. ) ;
#107963 = ORIENTED_EDGE ( 'NONE', *, *, #312758, .T. ) ;
#107965 = ORIENTED_EDGE ( 'NONE', *, *, #307169, .T. ) ;
#107964 = DIRECTION ( 'NONE',  ( 0.000000000000000000, 0.000000000000000000, 1.000000000000000000 ) ) ;
#107966 = ORIENTED_EDGE ( 'NONE', *, *, #232409, .F. ) ;
#107967 = DIRECTION ( 'NONE',  ( -0.000000000000000000, 1.000000000000000000, -0.000000000000000000 ) ) ;
#107968 = EDGE_CURVE ( 'NONE', #187469, #155706, #144062, .T. ) ;
#107969 = CONICAL_SURFACE ( 'NONE', #177757, 3.499999985000001868, 0.7853981633974473908 ) ;
#107970 =( GEOMETRIC_REPRESENTATION_CONTEXT ( 3 ) GLOBAL_UNCERTAINTY_ASSIGNED_CONTEXT ( ( #239971 ) ) GLOBAL_UNIT_ASSIGNED_CONTEXT ( ( #297508, #97371, #40256 ) ) REPRESENTATION_CONTEXT ( 'NONE', 'WORKASPACE' ) );
#107971 = DIRECTION ( 'NONE',  ( 0.000000000000000000, 0.000000000000000000, 1.000000000000000000 ) ) ;
#107972 = CARTESIAN_POINT ( 'NONE',  ( 645.2000000000000455, 6.000000000000000000, -10.19999999999999929 ) ) ;
#107973 = SURFACE_SIDE_STYLE ('',( #5323 ) ) ;
#107974 = CARTESIAN_POINT ( 'NONE',  ( 746.7999999999999545, 6.000000000000000000, -137.1999999999999886 ) ) ;
#107975 = CIRCLE ( 'NONE', #102603, 3.499999985000001868 ) ;
#107976 = MECHANICAL_DESIGN_GEOMETRIC_PRESENTATION_REPRESENTATION (  '', ( #311946 ), #64866 ) ;
#107977 = SURFACE_STYLE_FILL_AREA ( #28902 ) ;
#107978 = CARTESIAN_POINT ( 'NONE',  ( 19.44999999999952323, 4.749999999999920952, -759.2499999999997726 ) ) ;
#107979 = AXIS2_PLACEMENT_3D ( 'NONE', #16126, #249670, #95148 ) ;
#107980 = AXIS2_PLACEMENT_3D ( 'NONE', #63481, #85478, #33298 ) ;
#107981 = FACE_OUTER_BOUND ( 'NONE', #255240, .T. ) ;
#107982 = CYLINDRICAL_SURFACE ( 'NONE', #11442, 2.552699999999963332 ) ;
#107983 = DIRECTION ( 'NONE',  ( -0.000000000000000000, 1.000000000000000000, -0.000000000000000000 ) ) ;
#107984 = CYLINDRICAL_SURFACE ( 'NONE', #120228, 2.552699999999963332 ) ;
#107985 = EDGE_CURVE ( 'NONE', #39379, #250185, #92071, .T. ) ;
#107987 =( GEOMETRIC_REPRESENTATION_CONTEXT ( 3 ) GLOBAL_UNCERTAINTY_ASSIGNED_CONTEXT ( ( #231809 ) ) GLOBAL_UNIT_ASSIGNED_CONTEXT ( ( #300179, #56085, #283211 ) ) REPRESENTATION_CONTEXT ( 'NONE', 'WORKASPACE' ) );
#107986 = UNCERTAINTY_MEASURE_WITH_UNIT (LENGTH_MEASURE( 1.000000000000000082E-05 ), #191402, 'distance_accuracy_value', 'NONE');
#107988 = DIRECTION ( 'NONE',  ( -0.000000000000000000, 1.000000000000000000, -0.000000000000000000 ) ) ;
#107989 = AXIS2_PLACEMENT_3D ( 'NONE', #141920, #41026, #276409 ) ;
#107991 = DIRECTION ( 'NONE',  ( 1.000000000000000000, 0.000000000000000000, 2.209838822900391329E-16 ) ) ;
#107990 = SURFACE_SIDE_STYLE ('',( #208712 ) ) ;
#107992 = FILL_AREA_STYLE ('',( #286205 ) ) ;
#107993 = CIRCLE ( 'NONE', #225939, 2.552700000000018843 ) ;
#107994 = DIRECTION ( 'NONE',  ( 1.000000000000000000, 0.000000000000000000, 0.000000000000000000 ) ) ;
#107995 = DIRECTION ( 'NONE',  ( -0.000000000000000000, 1.000000000000000000, -0.000000000000000000 ) ) ;
#107996 = DIRECTION ( 'NONE',  ( 8.659560562354925463E-17, 0.7071067811865482389, -0.7071067811865469066 ) ) ;
#107997 = DIRECTION ( 'NONE',  ( -0.000000000000000000, 1.000000000000000000, -0.000000000000000000 ) ) ;
#107998 = DIRECTION ( 'NONE',  ( -0.000000000000000000, 1.000000000000000000, -0.000000000000000000 ) ) ;
#107999 = FACE_OUTER_BOUND ( 'NONE', #134870, .T. ) ;
#108002 = ADVANCED_FACE ( 'NONE', ( #87081 ), #45906, .F. ) ;
#108001 = VECTOR ( 'NONE', #258351, 1000.000000000000000 ) ;
#108000 = FILL_AREA_STYLE_COLOUR ( '', #170359 ) ;
#108003 = DIRECTION ( 'NONE',  ( -0.000000000000000000, 1.000000000000000000, -0.000000000000000000 ) ) ;
#108004 = CIRCLE ( 'NONE', #101940, 2.552700000000074354 ) ;
#108005 = ORIENTED_EDGE ( 'NONE', *, *, #83039, .T. ) ;
#108006 = FILL_AREA_STYLE ('',( #79369 ) ) ;
#108007 = ORIENTED_EDGE ( 'NONE', *, *, #330975, .F. ) ;
#108008 = DIRECTION ( 'NONE',  ( 0.000000000000000000, 0.000000000000000000, -1.000000000000000000 ) ) ;
#108009 = ORIENTED_EDGE ( 'NONE', *, *, #45668, .F. ) ;
#108010 = COLOUR_RGB ( '',0.2509803921568627416, 0.2509803921568627416, 0.2509803921568627416 ) ;
#108012 = ORIENTED_EDGE ( 'NONE', *, *, #64524, .F. ) ;
#108011 = FILL_AREA_STYLE ('',( #102963 ) ) ;
#108013 = DIRECTION ( 'NONE',  ( -0.7071067811865464625, 0.000000000000000000, -0.7071067811865486830 ) ) ;
#108014 = VERTEX_POINT ( 'NONE', #88744 ) ;
#108015 = FACE_BOUND ( 'NONE', #300431, .T. ) ;
#108016 = PRESENTATION_LAYER_ASSIGNMENT (  '', '', ( #27269 ) ) ;
#108017 = FILL_AREA_STYLE_COLOUR ( '', #38745 ) ;
#108018 = ORIENTED_EDGE ( 'NONE', *, *, #34028, .F. ) ;
#108019 = CARTESIAN_POINT ( 'NONE',  ( 19.00000000000000355, -19.00000000000000355, -737.5000000000000000 ) ) ;
#108020 = AXIS2_PLACEMENT_3D ( 'NONE', #12424, #315226, #163810 ) ;
#108021 =( GEOMETRIC_REPRESENTATION_CONTEXT ( 3 ) GLOBAL_UNCERTAINTY_ASSIGNED_CONTEXT ( ( #3633 ) ) GLOBAL_UNIT_ASSIGNED_CONTEXT ( ( #166176, #241692, #92202 ) ) REPRESENTATION_CONTEXT ( 'NONE', 'WORKASPACE' ) );
#108023 = ORIENTED_EDGE ( 'NONE', *, *, #146292, .T. ) ;
#108022 = CARTESIAN_POINT ( 'NONE',  ( 569.0000000000000000, -5.204170427930421283E-15, -467.3999999999999773 ) ) ;
#108024 = CIRCLE ( 'NONE', #295855, 2.552700000000018843 ) ;
#108025 = PRESENTATION_LAYER_ASSIGNMENT (  '', '', ( #204568 ) ) ;
#108026 = DIRECTION ( 'NONE',  ( 0.000000000000000000, 0.000000000000000000, 1.000000000000000000 ) ) ;
#108027 = ORIENTED_EDGE ( 'NONE', *, *, #325550, .F. ) ;
#108028 = AXIS2_PLACEMENT_3D ( 'NONE', #125029, #252630, #93133 ) ;
#108030 = VECTOR ( 'NONE', #59436, 1000.000000000000000 ) ;
#108029 = FILL_AREA_STYLE_COLOUR ( '', #323029 ) ;
#108031 = EDGE_CURVE ( 'NONE', #215542, #36079, #56631, .T. ) ;
#108033 = ADVANCED_FACE ( 'NONE', ( #214784 ), #266970, .F. ) ;
#108032 = AXIS2_PLACEMENT_3D ( 'NONE', #1895, #79303, #28863 ) ;
#108034 = CARTESIAN_POINT ( 'NONE',  ( 1026.200000000000045, 6.000000000000000000, -10.19999999999999929 ) ) ;
#108035 = AXIS2_PLACEMENT_3D ( 'NONE', #232643, #311750, #187115 ) ;
#108036 = DIRECTION ( 'NONE',  ( -0.000000000000000000, 1.000000000000000000, -0.000000000000000000 ) ) ;
#108037 = UNCERTAINTY_MEASURE_WITH_UNIT (LENGTH_MEASURE( 1.000000000000000082E-05 ), #131881, 'distance_accuracy_value', 'NONE');
#108038 = CARTESIAN_POINT ( 'NONE',  ( 594.3999999999999773, 6.000000000000000000, -13.69999998499994476 ) ) ;
#108039 = DIRECTION ( 'NONE',  ( -0.000000000000000000, 1.000000000000000000, -0.000000000000000000 ) ) ;
#108040 = FILL_AREA_STYLE_COLOUR ( '', #236263 ) ;
#108041 =( BOUNDED_CURVE ( )  B_SPLINE_CURVE ( 3, ( #92455, #43625, #194849, #70531 ),
 .UNSPECIFIED., .F., .T. ) 
 B_SPLINE_CURVE_WITH_KNOTS ( ( 4, 4 ),
 ( 3.141592653589793116, 6.283185307179586232 ),
 .UNSPECIFIED. ) 
 CURVE ( )  GEOMETRIC_REPRESENTATION_ITEM ( )  RATIONAL_B_SPLINE_CURVE ( ( 1.000000000000000000, 0.3333333333333333703, 0.3333333333333333703, 1.000000000000000000 ) ) 
 REPRESENTATION_ITEM ( '' )  );
#108042 = AXIS2_PLACEMENT_3D ( 'NONE', #53080, #310396, #182540 ) ;
#108043 = CARTESIAN_POINT ( 'NONE',  ( 1204.939408716898015, -13.73999999999986343, -22.63905158315160548 ) ) ;
#108044 = UNCERTAINTY_MEASURE_WITH_UNIT (LENGTH_MEASURE( 1.000000000000000082E-05 ), #249497, 'distance_accuracy_value', 'NONE');
#108045 = DIRECTION ( 'NONE',  ( -0.000000000000000000, -1.000000000000000000, -0.000000000000000000 ) ) ;
#108046 = LINE ( 'NONE', #183568, #54812 ) ;
#108047 = FILL_AREA_STYLE_COLOUR ( '', #43986 ) ;
#108048 = VECTOR ( 'NONE', #204436, 1000.000000000000000 ) ;
#108049 = SURFACE_SIDE_STYLE ('',( #54148 ) ) ;
#108050 = EDGE_CURVE ( 'NONE', #54691, #174882, #72764, .T. ) ;
#108051 = MECHANICAL_DESIGN_GEOMETRIC_PRESENTATION_REPRESENTATION (  '', ( #301237 ), #285148 ) ;
#108052 = CYLINDRICAL_SURFACE ( 'NONE', #158963, 2.552700000000074354 ) ;
#108053 = CARTESIAN_POINT ( 'NONE',  ( 289.5999999999999659, -5.204170427930421283E-15, -266.7526999999999475 ) ) ;
#108054 = ORIENTED_EDGE ( 'NONE', *, *, #61715, .F. ) ;
#108056 = LINE ( 'NONE', #210398, #280945 ) ;
#108055 = DIRECTION ( 'NONE',  ( -0.000000000000000000, 1.000000000000000000, -0.000000000000000000 ) ) ;
#108057 = CARTESIAN_POINT ( 'NONE',  ( 1102.400000000000091, 6.000000000000000000, -667.1000000149998641 ) ) ;
#108058 = LINE ( 'NONE', #55792, #162705 ) ;
#108059 =( NAMED_UNIT ( * ) PLANE_ANGLE_UNIT ( ) SI_UNIT ( $, .RADIAN. ) );
#108060 = ORIENTED_EDGE ( 'NONE', *, *, #290678, .F. ) ;
#108061 = DIRECTION ( 'NONE',  ( -0.000000000000000000, 1.000000000000000000, -0.000000000000000000 ) ) ;
#108063 = CARTESIAN_POINT ( 'NONE',  ( 696.0000000000000000, -5.204170427930421283E-15, -114.3526999999999560 ) ) ;
#108062 = DIRECTION ( 'NONE',  ( -0.000000000000000000, 1.000000000000000000, -0.000000000000000000 ) ) ;
#108064 =( NAMED_UNIT ( * ) PLANE_ANGLE_UNIT ( ) SI_UNIT ( $, .RADIAN. ) );
#108065 = AXIS2_PLACEMENT_3D ( 'NONE', #331148, #1464, #77221 ) ;
#108066 = VERTEX_POINT ( 'NONE', #102036 ) ;
#108068 = AXIS2_PLACEMENT_3D ( 'NONE', #49321, #305006, #281325 ) ;
#108067 = DIRECTION ( 'NONE',  ( -0.000000000000000000, 1.000000000000000000, -0.000000000000000000 ) ) ;
#108069 = ORIENTED_EDGE ( 'NONE', *, *, #203479, .F. ) ;
#108070 = FACE_BOUND ( 'NONE', #155226, .T. ) ;
#108071 = CIRCLE ( 'NONE', #290418, 3.499999985000057379 ) ;
#108073 = FILL_AREA_STYLE ('',( #5412 ) ) ;
#108072 = FILL_AREA_STYLE ('',( #215386 ) ) ;
#108075 = VERTEX_POINT ( 'NONE', #150718 ) ;
#108074 = DIRECTION ( 'NONE',  ( -0.000000000000000000, 1.000000000000000000, -0.000000000000000000 ) ) ;
#108076 = EDGE_LOOP ( 'NONE', ( #166062, #870 ) ) ;
#108077 = VERTEX_POINT ( 'NONE', #98707 ) ;
#108078 = EDGE_CURVE ( 'NONE', #38077, #28783, #21344, .T. ) ;
#108080 = FILL_AREA_STYLE_COLOUR ( '', #116385 ) ;
#108079 = CARTESIAN_POINT ( 'NONE',  ( 721.3999999999999773, -5.204170427930421283E-15, -619.7999999999999545 ) ) ;
#108081 = DIRECTION ( 'NONE',  ( -0.000000000000000000, 1.000000000000000000, -0.000000000000000000 ) ) ;
#108082 = SURFACE_STYLE_FILL_AREA ( #134793 ) ;
#108083 = CIRCLE ( 'NONE', #5964, 2.552700000000018843 ) ;
#108084 = CONICAL_SURFACE ( 'NONE', #295931, 3.499999984999946356, 0.7853981633974400633 ) ;
#108085 = LINE ( 'NONE', #259243, #312609 ) ;
#108086 = PRESENTATION_LAYER_ASSIGNMENT (  '', '', ( #32818 ) ) ;
#108087 = LINE ( 'NONE', #306586, #75456 ) ;
#108088 = SURFACE_STYLE_FILL_AREA ( #5434 ) ;
#108089 = LINE ( 'NONE', #212084, #232364 ) ;
#108090 = ORIENTED_EDGE ( 'NONE', *, *, #217039, .T. ) ;
#108091 = EDGE_CURVE ( 'NONE', #138647, #102927, #265938, .T. ) ;
#108092 = ORIENTED_EDGE ( 'NONE', *, *, #300111, .T. ) ;
#108094 = DIRECTION ( 'NONE',  ( 0.000000000000000000, 0.000000000000000000, 1.000000000000000000 ) ) ;
#108093 =( NAMED_UNIT ( * ) PLANE_ANGLE_UNIT ( ) SI_UNIT ( $, .RADIAN. ) );
#108095 = DIRECTION ( 'NONE',  ( -0.000000000000000000, 1.000000000000000000, -0.000000000000000000 ) ) ;
#108096 = DIRECTION ( 'NONE',  ( 8.659560562354861368E-17, 0.7071067811865533459, -0.7071067811865416886 ) ) ;
#108097 = DIRECTION ( 'NONE',  ( -0.000000000000000000, 1.000000000000000000, -0.000000000000000000 ) ) ;
#108098 = ORIENTED_EDGE ( 'NONE', *, *, #10674, .F. ) ;
#108099 = DIRECTION ( 'NONE',  ( 0.000000000000000000, 0.000000000000000000, 1.000000000000000000 ) ) ;
#108100 = FILL_AREA_STYLE_COLOUR ( '', #52347 ) ;
#108101 = CARTESIAN_POINT ( 'NONE',  ( 1194.750000000000000, 5.500000000000143885, -19.45000000000018758 ) ) ;
#108103 = PRESENTATION_STYLE_ASSIGNMENT (( #30642 ) ) ;
#108102 = DIRECTION ( 'NONE',  ( 8.659560562354861368E-17, 0.7071067811865533459, -0.7071067811865416886 ) ) ;
#108104 =( GEOMETRIC_REPRESENTATION_CONTEXT ( 3 ) GLOBAL_UNCERTAINTY_ASSIGNED_CONTEXT ( ( #403 ) ) GLOBAL_UNIT_ASSIGNED_CONTEXT ( ( #309712, #112524, #114171 ) ) REPRESENTATION_CONTEXT ( 'NONE', 'WORKASPACE' ) );
#108105 = ADVANCED_FACE ( 'NONE', ( #48251 ), #305536, .F. ) ;
#108106 = DIRECTION ( 'NONE',  ( 0.000000000000000000, 0.000000000000000000, 1.000000000000000000 ) ) ;
#108107 = CARTESIAN_POINT ( 'NONE',  ( 492.7999999999999545, -5.204170427930421283E-15, -746.7999999999999545 ) ) ;
#108109 = EDGE_CURVE ( 'NONE', #91872, #83709, #239171, .T. ) ;
#108108 = SURFACE_STYLE_USAGE ( .BOTH. , #314825 ) ;
#108112 = LINE ( 'NONE', #234049, #68669 ) ;
#108111 = STYLED_ITEM ( 'NONE', ( #190243 ), #136443 ) ;
#108110 = CIRCLE ( 'NONE', #220727, 35.39999999999998437 ) ;
#108113 = SURFACE_SIDE_STYLE ('',( #194716 ) ) ;
#108115 = COLOUR_RGB ( '',0.2509803921568627416, 0.2509803921568627416, 0.2509803921568627416 ) ;
#108114 = DIRECTION ( 'NONE',  ( 0.000000000000000000, 0.000000000000000000, -1.000000000000000000 ) ) ;
#108117 = EDGE_CURVE ( 'NONE', #214220, #179625, #197773, .T. ) ;
#108116 =( LENGTH_UNIT ( ) NAMED_UNIT ( * ) SI_UNIT ( .MILLI., .METRE. ) );
#108119 = LINE ( 'NONE', #36845, #45660 ) ;
#108118 = DIRECTION ( 'NONE',  ( -0.000000000000000000, 1.000000000000000000, -0.000000000000000000 ) ) ;
#108120 = SURFACE_STYLE_USAGE ( .BOTH. , #163410 ) ;
#108121 = EDGE_LOOP ( 'NONE', ( #140750, #305324, #240244, #198677 ) ) ;
#108122 = AXIS2_PLACEMENT_3D ( 'NONE', #106215, #28841, #311337 ) ;
#108123 = CARTESIAN_POINT ( 'NONE',  ( 1051.599999999999909, 6.000000000000000000, -213.3999999999999773 ) ) ;
#108124 = ORIENTED_EDGE ( 'NONE', *, *, #311406, .F. ) ;
#108125 = PRESENTATION_STYLE_ASSIGNMENT (( #55869 ) ) ;
#108126 = DIRECTION ( 'NONE',  ( 0.000000000000000000, 0.000000000000000000, 1.000000000000000000 ) ) ;
#108129 = STYLED_ITEM ( 'NONE', ( #1653 ), #135865 ) ;
#108128 = SURFACE_STYLE_USAGE ( .BOTH. , #5481 ) ;
#108127 = PRESENTATION_LAYER_ASSIGNMENT (  '', '', ( #252881 ) ) ;
#108130 = CARTESIAN_POINT ( 'NONE',  ( 12.53343990409394593, -15.50000000000018119, 2.299999999999968736 ) ) ;
#108131 = DIRECTION ( 'NONE',  ( 0.000000000000000000, 0.000000000000000000, 1.000000000000000000 ) ) ;
#108132 = CARTESIAN_POINT ( 'NONE',  ( 35.60000000000000142, 5.052700015000001876, -746.7999999999999545 ) ) ;
#108133 = AXIS2_PLACEMENT_3D ( 'NONE', #189491, #312436, #241474 ) ;
#108134 = ORIENTED_EDGE ( 'NONE', *, *, #319527, .T. ) ;
#108135 = DIRECTION ( 'NONE',  ( 0.000000000000000000, 0.000000000000000000, 1.000000000000000000 ) ) ;
#108136 = DIRECTION ( 'NONE',  ( -0.000000000000000000, 1.000000000000000000, -0.000000000000000000 ) ) ;
#108137 = PRESENTATION_LAYER_ASSIGNMENT (  '', '', ( #242258 ) ) ;
#108139 = DIRECTION ( 'NONE',  ( -0.000000000000000000, 1.000000000000000000, -0.000000000000000000 ) ) ;
#108138 =( GEOMETRIC_REPRESENTATION_CONTEXT ( 3 ) GLOBAL_UNCERTAINTY_ASSIGNED_CONTEXT ( ( #221990 ) ) GLOBAL_UNIT_ASSIGNED_CONTEXT ( ( #34033, #261040, #284754 ) ) REPRESENTATION_CONTEXT ( 'NONE', 'WORKASPACE' ) );
#108140 = PRESENTATION_STYLE_ASSIGNMENT (( #60874 ) ) ;
#108141 = CARTESIAN_POINT ( 'NONE',  ( 848.3999999999999773, -5.204170427930421283E-15, -187.9999999999999716 ) ) ;
#108142 = EDGE_CURVE ( 'NONE', #20372, #231561, #70152, .T. ) ;
#108143 = CIRCLE ( 'NONE', #113649, 3.499999984999946356 ) ;
#108144 = SURFACE_SIDE_STYLE ('',( #220086 ) ) ;
#108145 = SURFACE_SIDE_STYLE ('',( #27411 ) ) ;
#108146 = FACE_OUTER_BOUND ( 'NONE', #109921, .T. ) ;
#108147 = CARTESIAN_POINT ( 'NONE',  ( 162.5999999999999659, -5.204170427930421283E-15, -492.7999999999999545 ) ) ;
#108148 = VERTEX_POINT ( 'NONE', #75122 ) ;
#108150 = SURFACE_SIDE_STYLE ('',( #35633 ) ) ;
#108149 = CARTESIAN_POINT ( 'NONE',  ( 1153.200000000000045, 5.052700015000001876, -571.5527000000000726 ) ) ;
#108151 = CARTESIAN_POINT ( 'NONE',  ( 86.40000000000004832, -19.00000000000000355, -723.9527000000000498 ) ) ;
#108152 = SURFACE_SIDE_STYLE ('',( #328543 ) ) ;
#108153 = ORIENTED_EDGE ( 'NONE', *, *, #112251, .T. ) ;
#108155 = ORIENTED_EDGE ( 'NONE', *, *, #272173, .F. ) ;
#108154 = DIRECTION ( 'NONE',  ( 0.000000000000000000, 0.000000000000000000, 1.000000000000000000 ) ) ;
#108156 = FACE_OUTER_BOUND ( 'NONE', #251051, .T. ) ;
#108157 = DIRECTION ( 'NONE',  ( 0.000000000000000000, 0.000000000000000000, 1.000000000000000000 ) ) ;
#108158 = EDGE_LOOP ( 'NONE', ( #239125, #185797 ) ) ;
#108159 = ORIENTED_EDGE ( 'NONE', *, *, #89731, .F. ) ;
#108161 = DIRECTION ( 'NONE',  ( 0.9999809609883804074, 0.006170709906909593347, 2.209796749753364638E-16 ) ) ;
#108160 = CARTESIAN_POINT ( 'NONE',  ( 950.0000000000000000, -5.204170427930421283E-15, -670.6000000000000227 ) ) ;
#108162 = EDGE_LOOP ( 'NONE', ( #120111, #55187, #11345, #164572 ) ) ;
#108163 = FILL_AREA_STYLE_COLOUR ( '', #270645 ) ;
#108164 = FACE_OUTER_BOUND ( 'NONE', #168899, .T. ) ;
#108165 = FACE_OUTER_BOUND ( 'NONE', #302991, .T. ) ;
#108166 = CARTESIAN_POINT ( 'NONE',  ( 1077.000000000000000, -5.204170427930421283E-15, -391.1999999999999886 ) ) ;
#108167 = AXIS2_PLACEMENT_3D ( 'NONE', #158901, #61312, #237773 ) ;
#108169 = DIRECTION ( 'NONE',  ( 0.9999809609883804074, -0.006170709906909558652, -2.290406629503044721E-21 ) ) ;
#108168 = STYLED_ITEM ( 'NONE', ( #209626 ), #281657 ) ;
#108170 = CARTESIAN_POINT ( 'NONE',  ( 950.0000000000000000, -5.204170427930421283E-15, -210.8473000000000184 ) ) ;
#108171 = EDGE_CURVE ( 'NONE', #216168, #259236, #97052, .T. ) ;
#108172 = SURFACE_SIDE_STYLE ('',( #25753 ) ) ;
#108173 = CIRCLE ( 'NONE', #199427, 2.552699999999963332 ) ;
#108174 = STYLED_ITEM ( 'NONE', ( #133619 ), #93716 ) ;
#108175 = LINE ( 'NONE', #87414, #79983 ) ;
#108176 =( NAMED_UNIT ( * ) PLANE_ANGLE_UNIT ( ) SI_UNIT ( $, .RADIAN. ) );
#108177 = CARTESIAN_POINT ( 'NONE',  ( 0.1999999999999779732, -18.25000000000031974, -4.991734424184324226 ) ) ;
#108178 = PRESENTATION_STYLE_ASSIGNMENT (( #81219 ) ) ;
#108180 = DIRECTION ( 'NONE',  ( -0.000000000000000000, 1.000000000000000000, -0.000000000000000000 ) ) ;
#108179 =( NAMED_UNIT ( * ) SI_UNIT ( $, .STERADIAN. ) SOLID_ANGLE_UNIT ( ) );
#108182 = ORIENTED_EDGE ( 'NONE', *, *, #130599, .F. ) ;
#108181 = FILL_AREA_STYLE_COLOUR ( '', #127714 ) ;
#108183 = FACE_OUTER_BOUND ( 'NONE', #279184, .T. ) ;
#108184 = FACE_BOUND ( 'NONE', #134864, .T. ) ;
#108185 = EDGE_CURVE ( 'NONE', #91820, #104931, #71806, .T. ) ;
#108186 = ORIENTED_EDGE ( 'NONE', *, *, #243097, .F. ) ;
#108187 = DIRECTION ( 'NONE',  ( -0.000000000000000000, 1.000000000000000000, -0.000000000000000000 ) ) ;
#108188 =( NAMED_UNIT ( * ) PLANE_ANGLE_UNIT ( ) SI_UNIT ( $, .RADIAN. ) );
#108190 = FILL_AREA_STYLE ('',( #262740 ) ) ;
#108189 = SURFACE_SIDE_STYLE ('',( #5544 ) ) ;
#108191 = DIRECTION ( 'NONE',  ( 0.000000000000000000, 0.000000000000000000, 1.000000000000000000 ) ) ;
#108192 = FILL_AREA_STYLE_COLOUR ( '', #65095 ) ;
#108193 = ORIENTED_EDGE ( 'NONE', *, *, #23595, .T. ) ;
#108194 = CIRCLE ( 'NONE', #6072, 2.552699999999963332 ) ;
#108195 = AXIS2_PLACEMENT_3D ( 'NONE', #145627, #170925, #298769 ) ;
#108196 = AXIS2_PLACEMENT_3D ( 'NONE', #56236, #209217, #313557 ) ;
#108197 = ORIENTED_EDGE ( 'NONE', *, *, #185453, .T. ) ;
#108198 = CARTESIAN_POINT ( 'NONE',  ( 670.6000000000000227, 5.052700015000001876, -515.6473000000000866 ) ) ;
#108201 = EDGE_CURVE ( 'NONE', #11896, #150885, #8370, .T. ) ;
#108200 = ORIENTED_EDGE ( 'NONE', *, *, #68788, .T. ) ;
#108199 = COLOUR_RGB ( '',0.2509803921568627416, 0.2509803921568627416, 0.2509803921568627416 ) ;
#108202 = EDGE_CURVE ( 'NONE', #261930, #295574, #132166, .T. ) ;
#108203 = PRESENTATION_STYLE_ASSIGNMENT (( #32388 ) ) ;
#108205 = ADVANCED_FACE ( 'NONE', ( #1038 ), #6032, .T. ) ;
#108204 = ORIENTED_EDGE ( 'NONE', *, *, #79241, .T. ) ;
#108206 = PRESENTATION_STYLE_ASSIGNMENT (( #55947 ) ) ;
#108207 =( NAMED_UNIT ( * ) SI_UNIT ( $, .STERADIAN. ) SOLID_ANGLE_UNIT ( ) );
#108208 = EDGE_LOOP ( 'NONE', ( #27614, #273768 ) ) ;
#108209 =( NAMED_UNIT ( * ) SI_UNIT ( $, .STERADIAN. ) SOLID_ANGLE_UNIT ( ) );
#108211 = CARTESIAN_POINT ( 'NONE',  ( 441.9999999999999432, -5.204170427930421283E-15, -365.7999999999999545 ) ) ;
#108210 =( NAMED_UNIT ( * ) PLANE_ANGLE_UNIT ( ) SI_UNIT ( $, .RADIAN. ) );
#108212 = ORIENTED_EDGE ( 'NONE', *, *, #108470, .T. ) ;
#108213 = STYLED_ITEM ( 'NONE', ( #29027 ), #100435 ) ;
#108214 =( NAMED_UNIT ( * ) SI_UNIT ( $, .STERADIAN. ) SOLID_ANGLE_UNIT ( ) );
#108215 =( GEOMETRIC_REPRESENTATION_CONTEXT ( 3 ) GLOBAL_UNCERTAINTY_ASSIGNED_CONTEXT ( ( #12157 ) ) GLOBAL_UNIT_ASSIGNED_CONTEXT ( ( #271922, #246548, #324121 ) ) REPRESENTATION_CONTEXT ( 'NONE', 'WORKASPACE' ) );
#108216 = PRESENTATION_STYLE_ASSIGNMENT (( #311648 ) ) ;
#108217 = SURFACE_STYLE_USAGE ( .BOTH. , #284785 ) ;
#108218 = CARTESIAN_POINT ( 'NONE',  ( 441.9999999999999432, 6.000000000000000000, -340.3999999999999773 ) ) ;
#108220 = ORIENTED_EDGE ( 'NONE', *, *, #207479, .T. ) ;
#108219 = CIRCLE ( 'NONE', #193934, 2.552699999999963332 ) ;
#108221 = UNCERTAINTY_MEASURE_WITH_UNIT (LENGTH_MEASURE( 1.000000000000000082E-05 ), #307029, 'distance_accuracy_value', 'NONE');
#108222 = DIRECTION ( 'NONE',  ( -0.000000000000000000, 1.000000000000000000, -0.000000000000000000 ) ) ;
#108223 = MECHANICAL_DESIGN_GEOMETRIC_PRESENTATION_REPRESENTATION (  '', ( #252963 ), #32963 ) ;
#108225 = FILL_AREA_STYLE ('',( #235827 ) ) ;
#108224 = COLOUR_RGB ( '',0.2509803921568627416, 0.2509803921568627416, 0.2509803921568627416 ) ;
#108226 = UNCERTAINTY_MEASURE_WITH_UNIT (LENGTH_MEASURE( 1.000000000000000082E-05 ), #83498, 'distance_accuracy_value', 'NONE');
#108227 = EDGE_CURVE ( 'NONE', #218236, #191642, #78270, .T. ) ;
#108228 = PRESENTATION_LAYER_ASSIGNMENT (  '', '', ( #134940 ) ) ;
#108229 = STYLED_ITEM ( 'NONE', ( #266873 ), #262217 ) ;
#108230 = CARTESIAN_POINT ( 'NONE',  ( 492.7999999999999545, 6.000000000000000000, -750.2999999849999995 ) ) ;
#108231 = DIRECTION ( 'NONE',  ( -0.000000000000000000, 1.000000000000000000, -0.000000000000000000 ) ) ;
#108232 = EDGE_CURVE ( 'NONE', #40190, #221365, #217609, .T. ) ;
#108233 = FILL_AREA_STYLE_COLOUR ( '', #292739 ) ;
#108234 = STYLED_ITEM ( 'NONE', ( #259201 ), #99778 ) ;
#108235 = DIRECTION ( 'NONE',  ( -0.000000000000000000, 1.000000000000000000, -0.000000000000000000 ) ) ;
#108236 = PRESENTATION_LAYER_ASSIGNMENT (  '', '', ( #264610 ) ) ;
#108237 = ORIENTED_EDGE ( 'NONE', *, *, #257967, .F. ) ;
#108238 =( NAMED_UNIT ( * ) PLANE_ANGLE_UNIT ( ) SI_UNIT ( $, .RADIAN. ) );
#108239 = EDGE_CURVE ( 'NONE', #325426, #254362, #108672, .T. ) ;
#108240 = FACE_BOUND ( 'NONE', #222850, .T. ) ;
#108241 = ORIENTED_EDGE ( 'NONE', *, *, #76556, .T. ) ;
#108242 = VERTEX_POINT ( 'NONE', #206107 ) ;
#108243 = EDGE_LOOP ( 'NONE', ( #159228, #71367 ) ) ;
#108244 = CARTESIAN_POINT ( 'NONE',  ( 543.6000000000000227, -5.204170427930421283E-15, -492.7999999999999545 ) ) ;
#108246 = EDGE_LOOP ( 'NONE', ( #208531, #44574, #43366, #198694 ) ) ;
#108245 = DIRECTION ( 'NONE',  ( -0.000000000000000000, 1.000000000000000000, -0.000000000000000000 ) ) ;
#108247 = ORIENTED_EDGE ( 'NONE', *, *, #137778, .F. ) ;
#108248 = CIRCLE ( 'NONE', #188483, 2.552699999999963332 ) ;
#108249 = SURFACE_SIDE_STYLE ('',( #185387 ) ) ;
#108250 = MECHANICAL_DESIGN_GEOMETRIC_PRESENTATION_REPRESENTATION (  '', ( #290614 ), #70494 ) ;
#108251 = DIRECTION ( 'NONE',  ( 0.000000000000000000, 0.000000000000000000, 1.000000000000000000 ) ) ;
#108252 = ORIENTED_EDGE ( 'NONE', *, *, #156454, .T. ) ;
#108253 = PRESENTATION_STYLE_ASSIGNMENT (( #291359 ) ) ;
#108254 =( NAMED_UNIT ( * ) PLANE_ANGLE_UNIT ( ) SI_UNIT ( $, .RADIAN. ) );
#108255 = DIRECTION ( 'NONE',  ( -1.000000000000000000, 1.422473250300981571E-16, 0.000000000000000000 ) ) ;
#108256 = VERTEX_POINT ( 'NONE', #212699 ) ;
#108257 = AXIS2_PLACEMENT_3D ( 'NONE', #314661, #233892, #111249 ) ;
#108258 =( GEOMETRIC_REPRESENTATION_CONTEXT ( 3 ) GLOBAL_UNCERTAINTY_ASSIGNED_CONTEXT ( ( #151189 ) ) GLOBAL_UNIT_ASSIGNED_CONTEXT ( ( #69387, #203705, #202025 ) ) REPRESENTATION_CONTEXT ( 'NONE', 'WORKASPACE' ) );
#108259 = ORIENTED_EDGE ( 'NONE', *, *, #286683, .F. ) ;
#108260 = AXIS2_PLACEMENT_3D ( 'NONE', #12757, #298588, #88484 ) ;
#108261 = SURFACE_SIDE_STYLE ('',( #316676 ) ) ;
#108262 = DIRECTION ( 'NONE',  ( 0.000000000000000000, 0.7071067811865482389, 0.7071067811865469066 ) ) ;
#108263 = ORIENTED_EDGE ( 'NONE', *, *, #149745, .T. ) ;
#108264 = SURFACE_STYLE_FILL_AREA ( #261121 ) ;
#108265 = DIRECTION ( 'NONE',  ( -0.000000000000000000, 1.000000000000000000, -0.000000000000000000 ) ) ;
#108266 = MECHANICAL_DESIGN_GEOMETRIC_PRESENTATION_REPRESENTATION (  '', ( #151069 ), #97403 ) ;
#108267 = ORIENTED_EDGE ( 'NONE', *, *, #182127, .T. ) ;
#108268 = UNCERTAINTY_MEASURE_WITH_UNIT (LENGTH_MEASURE( 1.000000000000000082E-05 ), #332286, 'distance_accuracy_value', 'NONE');
#108269 =( NAMED_UNIT ( * ) PLANE_ANGLE_UNIT ( ) SI_UNIT ( $, .RADIAN. ) );
#108270 = VECTOR ( 'NONE', #19434, 1000.000000000000000 ) ;
#108271 = EDGE_CURVE ( 'NONE', #238088, #73503, #13650, .T. ) ;
#108272 = UNCERTAINTY_MEASURE_WITH_UNIT (LENGTH_MEASURE( 1.000000000000000082E-05 ), #96370, 'distance_accuracy_value', 'NONE');
#108273 =( LENGTH_UNIT ( ) NAMED_UNIT ( * ) SI_UNIT ( .MILLI., .METRE. ) );
#108274 =( GEOMETRIC_REPRESENTATION_CONTEXT ( 3 ) GLOBAL_UNCERTAINTY_ASSIGNED_CONTEXT ( ( #14236 ) ) GLOBAL_UNIT_ASSIGNED_CONTEXT ( ( #133768, #159010, #192462 ) ) REPRESENTATION_CONTEXT ( 'NONE', 'WORKASPACE' ) );
#108275 = SURFACE_STYLE_USAGE ( .BOTH. , #82975 ) ;
#108276 = EDGE_CURVE ( 'NONE', #50774, #52279, #137436, .T. ) ;
#108277 = EDGE_CURVE ( 'NONE', #268617, #112887, #298605, .T. ) ;
#108278 = DIRECTION ( 'NONE',  ( 0.000000000000000000, 0.000000000000000000, 1.000000000000000000 ) ) ;
#108279 = SURFACE_SIDE_STYLE ('',( #5618 ) ) ;
#108280 = DIRECTION ( 'NONE',  ( 0.000000000000000000, 0.000000000000000000, -1.000000000000000000 ) ) ;
#108281 = COLOUR_RGB ( '',0.2509803921568627416, 0.2509803921568627416, 0.2509803921568627416 ) ;
#108282 = STYLED_ITEM ( 'NONE', ( #22211 ), #281127 ) ;
#108284 = ORIENTED_EDGE ( 'NONE', *, *, #122620, .T. ) ;
#108283 = SURFACE_STYLE_USAGE ( .BOTH. , #293040 ) ;
#108285 = STYLED_ITEM ( 'NONE', ( #224785 ), #296879 ) ;
#108286 = ORIENTED_EDGE ( 'NONE', *, *, #11291, .T. ) ;
#108287 = MECHANICAL_DESIGN_GEOMETRIC_PRESENTATION_REPRESENTATION (  '', ( #86609 ), #129565 ) ;
#108288 = EDGE_CURVE ( 'NONE', #257444, #204779, #31259, .T. ) ;
#108289 = DIRECTION ( 'NONE',  ( -0.000000000000000000, 1.000000000000000000, -0.000000000000000000 ) ) ;
#108291 = EDGE_LOOP ( 'NONE', ( #38817, #217532, #60969, #165230 ) ) ;
#108290 = CARTESIAN_POINT ( 'NONE',  ( 15.70000000000004725, -4.349999999999992539, -19.49999999999985079 ) ) ;
#108293 = EDGE_LOOP ( 'NONE', ( #181083, #64062, #90669, #249025 ) ) ;
#108292 = VECTOR ( 'NONE', #163173, 1000.000000000000000 ) ;
#108294 = VERTEX_POINT ( 'NONE', #313768 ) ;
#108296 = EDGE_LOOP ( 'NONE', ( #218872, #163698, #245468, #225234 ) ) ;
#108295 = FILL_AREA_STYLE_COLOUR ( '', #71614 ) ;
#108297 = DIRECTION ( 'NONE',  ( -0.000000000000000000, 1.000000000000000000, -0.000000000000000000 ) ) ;
#108298 = EDGE_CURVE ( 'NONE', #330492, #177261, #293066, .T. ) ;
#108299 =( LENGTH_UNIT ( ) NAMED_UNIT ( * ) SI_UNIT ( .MILLI., .METRE. ) );
#108301 = EDGE_LOOP ( 'NONE', ( #145675, #308513, #132281, #327238 ) ) ;
#108300 = DIRECTION ( 'NONE',  ( 0.000000000000000000, 0.000000000000000000, 1.000000000000000000 ) ) ;
#108303 = CARTESIAN_POINT ( 'NONE',  ( 670.6000000000000227, -5.204170427930421283E-15, -83.84730000000003258 ) ) ;
#108302 = PRESENTATION_STYLE_ASSIGNMENT (( #209049 ) ) ;
#108304 = CIRCLE ( 'NONE', #285426, 2.552699999999963332 ) ;
#108305 = STYLED_ITEM ( 'NONE', ( #159980 ), #170823 ) ;
#108306 = CARTESIAN_POINT ( 'NONE',  ( 162.5999999999999659, -5.204170427930421283E-15, -111.7999999999999972 ) ) ;
#108307 = CARTESIAN_POINT ( 'NONE',  ( 1051.599999999999909, 5.052700015000001876, -38.15270000000007400 ) ) ;
#108308 = AXIS2_PLACEMENT_3D ( 'NONE', #9929, #297429, #272182 ) ;
#108309 = EDGE_CURVE ( 'NONE', #218777, #135603, #13881, .T. ) ;
#108310 = ORIENTED_EDGE ( 'NONE', *, *, #173181, .T. ) ;
#108311 = CARTESIAN_POINT ( 'NONE',  ( 797.6000000000000227, 5.052700015000001876, -571.5526999999999589 ) ) ;
#108312 = COLOUR_RGB ( '',0.2509803921568627416, 0.2509803921568627416, 0.2509803921568627416 ) ;
#108313 = DIRECTION ( 'NONE',  ( 0.000000000000000000, 0.000000000000000000, 1.000000000000000000 ) ) ;
#108314 = DIRECTION ( 'NONE',  ( 8.659560562354861368E-17, 0.7071067811865533459, -0.7071067811865416886 ) ) ;
#108315 = ADVANCED_FACE ( 'NONE', ( #80079 ), #320040, .F. ) ;
#108316 = UNCERTAINTY_MEASURE_WITH_UNIT (LENGTH_MEASURE( 1.000000000000000082E-05 ), #147985, 'distance_accuracy_value', 'NONE');
#108317 = SURFACE_SIDE_STYLE ('',( #133431 ) ) ;
#108318 = SURFACE_STYLE_FILL_AREA ( #212333 ) ;
#108319 = CARTESIAN_POINT ( 'NONE',  ( 492.7999999999999545, 6.000000000000000000, -236.2472999999999956 ) ) ;
#108320 = FILL_AREA_STYLE ('',( #160325 ) ) ;
#108321 = CONICAL_SURFACE ( 'NONE', #296185, 3.499999985000057379, 0.7853981633974400633 ) ;
#108322 = MECHANICAL_DESIGN_GEOMETRIC_PRESENTATION_REPRESENTATION (  '', ( #97702 ), #22545 ) ;
#108323 = LINE ( 'NONE', #106642, #108030 ) ;
#108324 = VERTEX_POINT ( 'NONE', #291805 ) ;
#108325 = SURFACE_STYLE_USAGE ( .BOTH. , #286560 ) ;
#108326 = DIRECTION ( 'NONE',  ( -0.000000000000000000, 1.000000000000000000, -0.000000000000000000 ) ) ;
#108327 =( GEOMETRIC_REPRESENTATION_CONTEXT ( 3 ) GLOBAL_UNCERTAINTY_ASSIGNED_CONTEXT ( ( #163096 ) ) GLOBAL_UNIT_ASSIGNED_CONTEXT ( ( #247966, #64924, #63262 ) ) REPRESENTATION_CONTEXT ( 'NONE', 'WORKASPACE' ) );
#108328 = CARTESIAN_POINT ( 'NONE',  ( 264.1999999999999886, 6.000000000000000000, -137.1999999999999886 ) ) ;
#108330 = PRESENTATION_LAYER_ASSIGNMENT (  '', '', ( #253077 ) ) ;
#108329 = AXIS2_PLACEMENT_3D ( 'NONE', #290403, #80305, #157581 ) ;
#108331 = VERTEX_POINT ( 'NONE', #116963 ) ;
#108332 = SURFACE_SIDE_STYLE ('',( #259515 ) ) ;
#108333 = ORIENTED_EDGE ( 'NONE', *, *, #163139, .F. ) ;
#108334 = DIRECTION ( 'NONE',  ( 1.000000000000000000, 2.465190328815661892E-32, -3.110126208107282118E-47 ) ) ;
#108335 = CLOSED_SHELL ( 'NONE', ( #123145, #67182, #139609, #310243, #54255, #234803, #279884, #31484, #289864, #31814, #152736, #114693, #152000, #135442, #227768, #236438, #295328, #23300, #266102, #86517, #291799, #285317, #145846, #119620, #31621, #57949, #302294, #20811, #48614, #119450, #244012, #315486, #277409, #195268, #171559, #128237, #143806, #47755, #153919, #69283, #119854, #326992, #216450, #66296, #132611, #241720, #264753, #321181, #78690, #54280, #114956, #325353, #229246, #218858, #175206, #205495, #281554, #281387, #246794, #3773, #66831, #44818, #207505, #175563, #293603, #123339, #294499, #328563, #268841, #207853, #246263, #226095, #257296, #200813, #265159, #121868, #80558, #179465, #19523, #59827, #127240, #66217, #185522, #307151, #8595, #29286, #197917, #95964, #194677, #67799, #145439, #169562, #128920, #191801, #269845, #33102, #122161, #227594, #99907, #153152, #130365, #21142, #40115, #207183, #214809 ) ) ;
#108336 =( LENGTH_UNIT ( ) NAMED_UNIT ( * ) SI_UNIT ( .MILLI., .METRE. ) );
#108337 = ORIENTED_EDGE ( 'NONE', *, *, #332390, .F. ) ;
#108338 = DIRECTION ( 'NONE',  ( 0.8131377208267329681, -0.5820713418204903622, -2.665535657612221394E-16 ) ) ;
#108339 = ADVANCED_FACE ( 'NONE', ( #41172 ), #309203, .F. ) ;
#108341 = ORIENTED_EDGE ( 'NONE', *, *, #56, .F. ) ;
#108340 = CARTESIAN_POINT ( 'NONE',  ( 1051.599999999999909, 6.000000000000000000, -82.90000001499993232 ) ) ;
#108342 = ORIENTED_EDGE ( 'NONE', *, *, #281798, .T. ) ;
#108343 = ORIENTED_EDGE ( 'NONE', *, *, #58335, .T. ) ;
#108344 = CARTESIAN_POINT ( 'NONE',  ( 1026.200000000000045, 6.000000000000000000, -311.5000000149998982 ) ) ;
#108345 = COLOUR_RGB ( '',0.2509803921568627416, 0.2509803921568627416, 0.2509803921568627416 ) ;
#108346 = FILL_AREA_STYLE ('',( #84728 ) ) ;
#108347 = FILL_AREA_STYLE ('',( #63996 ) ) ;
#108348 = ORIENTED_EDGE ( 'NONE', *, *, #330256, .T. ) ;
#108349 = ORIENTED_EDGE ( 'NONE', *, *, #122878, .T. ) ;
#108350 = FILL_AREA_STYLE_COLOUR ( '', #182182 ) ;
#108351 = FACE_OUTER_BOUND ( 'NONE', #46279, .T. ) ;
#108352 = DIRECTION ( 'NONE',  ( 0.000000000000000000, 0.000000000000000000, 1.000000000000000000 ) ) ;
#108353 = PRESENTATION_LAYER_ASSIGNMENT (  '', '', ( #263317 ) ) ;
#108354 = FACE_BOUND ( 'NONE', #126298, .T. ) ;
#108355 = CIRCLE ( 'NONE', #156464, 2.552700000000074354 ) ;
#108356 = ORIENTED_EDGE ( 'NONE', *, *, #178078, .F. ) ;
#108357 = PRESENTATION_LAYER_ASSIGNMENT (  '', '', ( #242484 ) ) ;
#108358 = CIRCLE ( 'NONE', #76127, 2.552699999999963332 ) ;
#108359 = CONICAL_SURFACE ( 'NONE', #140393, 3.499999985000057379, 0.7853981633974400633 ) ;
#108360 = AXIS2_PLACEMENT_3D ( 'NONE', #265573, #194746, #67094 ) ;
#108361 = EDGE_CURVE ( 'NONE', #96826, #142020, #217688, .T. ) ;
#108362 = DIRECTION ( 'NONE',  ( -0.000000000000000000, 1.000000000000000000, -0.000000000000000000 ) ) ;
#108363 = UNCERTAINTY_MEASURE_WITH_UNIT (LENGTH_MEASURE( 1.000000000000000082E-05 ), #172587, 'distance_accuracy_value', 'NONE');
#108364 = FACE_BOUND ( 'NONE', #77532, .T. ) ;
#108365 =( NAMED_UNIT ( * ) SI_UNIT ( $, .STERADIAN. ) SOLID_ANGLE_UNIT ( ) );
#108366 =( GEOMETRIC_REPRESENTATION_CONTEXT ( 3 ) GLOBAL_UNCERTAINTY_ASSIGNED_CONTEXT ( ( #224036 ) ) GLOBAL_UNIT_ASSIGNED_CONTEXT ( ( #121836, #323625, #224241 ) ) REPRESENTATION_CONTEXT ( 'NONE', 'WORKASPACE' ) );
#108367 = DIRECTION ( 'NONE',  ( 0.000000000000000000, 0.000000000000000000, 1.000000000000000000 ) ) ;
#108368 = DIRECTION ( 'NONE',  ( 0.000000000000000000, 0.000000000000000000, -1.000000000000000000 ) ) ;
#108369 = CARTESIAN_POINT ( 'NONE',  ( 0.4333144921376909098, -1.700948200599004867, -754.5495212011976491 ) ) ;
#108371 = SURFACE_STYLE_USAGE ( .BOTH. , #240865 ) ;
#108370 = SURFACE_SIDE_STYLE ('',( #4056 ) ) ;
#108372 = SURFACE_STYLE_USAGE ( .BOTH. , #5723 ) ;
#108374 = ORIENTED_EDGE ( 'NONE', *, *, #291196, .T. ) ;
#108373 = DIRECTION ( 'NONE',  ( 0.000000000000000000, 0.000000000000000000, 1.000000000000000000 ) ) ;
#108376 = CARTESIAN_POINT ( 'NONE',  ( 61.00000000000000000, -5.204170427930421283E-15, -591.8473000000000184 ) ) ;
#108375 = DIRECTION ( 'NONE',  ( -1.000000000000000000, 2.465190328815661892E-32, -1.268931492907770256E-47 ) ) ;
#108377 =( NAMED_UNIT ( * ) PLANE_ANGLE_UNIT ( ) SI_UNIT ( $, .RADIAN. ) );
#108378 = DIRECTION ( 'NONE',  ( 0.000000000000000000, 0.000000000000000000, 1.000000000000000000 ) ) ;
#108379 = UNCERTAINTY_MEASURE_WITH_UNIT (LENGTH_MEASURE( 1.000000000000000082E-05 ), #139691, 'distance_accuracy_value', 'NONE');
#108380 = FACE_OUTER_BOUND ( 'NONE', #246455, .T. ) ;
#108381 = ORIENTED_EDGE ( 'NONE', *, *, #128214, .F. ) ;
#108382 = DIRECTION ( 'NONE',  ( -0.000000000000000000, 1.000000000000000000, -0.000000000000000000 ) ) ;
#108383 = PRESENTATION_STYLE_ASSIGNMENT (( #212411 ) ) ;
#108384 = ORIENTED_EDGE ( 'NONE', *, *, #330591, .T. ) ;
#108386 = ORIENTED_EDGE ( 'NONE', *, *, #324516, .F. ) ;
#108385 = DIRECTION ( 'NONE',  ( -0.000000000000000000, 1.000000000000000000, -0.000000000000000000 ) ) ;
#108387 = ORIENTED_EDGE ( 'NONE', *, *, #108616, .T. ) ;
#108388 = FACE_BOUND ( 'NONE', #158691, .T. ) ;
#108390 = EDGE_LOOP ( 'NONE', ( #297529, #56941 ) ) ;
#108389 =( NAMED_UNIT ( * ) PLANE_ANGLE_UNIT ( ) SI_UNIT ( $, .RADIAN. ) );
#108392 = AXIS2_PLACEMENT_3D ( 'NONE', #27408, #77859, #128334 ) ;
#108391 = FILL_AREA_STYLE_COLOUR ( '', #223023 ) ;
#108393 = PRESENTATION_LAYER_ASSIGNMENT (  '', '', ( #226356 ) ) ;
#108394 = ORIENTED_EDGE ( 'NONE', *, *, #291356, .T. ) ;
#108396 = ORIENTED_EDGE ( 'NONE', *, *, #115942, .F. ) ;
#108395 =( LENGTH_UNIT ( ) NAMED_UNIT ( * ) SI_UNIT ( .MILLI., .METRE. ) );
#108397 = ORIENTED_EDGE ( 'NONE', *, *, #255953, .T. ) ;
#108398 = ORIENTED_EDGE ( 'NONE', *, *, #270396, .F. ) ;
#108399 = LINE ( 'NONE', #313473, #144551 ) ;
#108400 = MECHANICAL_DESIGN_GEOMETRIC_PRESENTATION_REPRESENTATION (  '', ( #204929 ), #49282 ) ;
#108402 = ORIENTED_EDGE ( 'NONE', *, *, #141293, .T. ) ;
#108401 = DIRECTION ( 'NONE',  ( -0.000000000000000000, -1.000000000000000000, -0.000000000000000000 ) ) ;
#108403 = DIRECTION ( 'NONE',  ( -5.331644928183914980E-47, 7.434529182757746381E-16, 1.000000000000000000 ) ) ;
#108404 = LINE ( 'NONE', #57849, #154 ) ;
#108405 = ORIENTED_EDGE ( 'NONE', *, *, #332384, .F. ) ;
#108406 = UNCERTAINTY_MEASURE_WITH_UNIT (LENGTH_MEASURE( 1.000000000000000082E-05 ), #239992, 'distance_accuracy_value', 'NONE');
#108407 = PRESENTATION_LAYER_ASSIGNMENT (  '', '', ( #81469 ) ) ;
#108408 = DIRECTION ( 'NONE',  ( 0.000000000000000000, 0.000000000000000000, 1.000000000000000000 ) ) ;
#108409 = VECTOR ( 'NONE', #263021, 1000.000000000000000 ) ;
#108410 = DIRECTION ( 'NONE',  ( 0.000000000000000000, 0.000000000000000000, 1.000000000000000000 ) ) ;
#108411 =( LENGTH_UNIT ( ) NAMED_UNIT ( * ) SI_UNIT ( .MILLI., .METRE. ) );
#108412 = UNCERTAINTY_MEASURE_WITH_UNIT (LENGTH_MEASURE( 1.000000000000000082E-05 ), #29023, 'distance_accuracy_value', 'NONE');
#108413 = CARTESIAN_POINT ( 'NONE',  ( 391.1999999999999886, 6.000000000000000000, -6.700000014999996978 ) ) ;
#108414 = CARTESIAN_POINT ( 'NONE',  ( 213.3999999999999773, 6.000000000000000000, -57.50000001499999769 ) ) ;
#108415 = MECHANICAL_DESIGN_GEOMETRIC_PRESENTATION_REPRESENTATION (  '', ( #103079 ), #151226 ) ;
#108417 = PRESENTATION_STYLE_ASSIGNMENT (( #263001 ) ) ;
#108416 = CARTESIAN_POINT ( 'NONE',  ( 1195.449999999999818, -11.89999999999993818, -19.49999999999985079 ) ) ;
#108418 = CIRCLE ( 'NONE', #140691, 2.552699999999963332 ) ;
#108419 = EDGE_CURVE ( 'NONE', #73082, #270226, #93315, .T. ) ;
#108421 = ORIENTED_EDGE ( 'NONE', *, *, #304422, .T. ) ;
#108420 = LINE ( 'NONE', #89736, #302988 ) ;
#108422 = DIRECTION ( 'NONE',  ( -0.000000000000000000, 1.000000000000000000, -0.000000000000000000 ) ) ;
#108423 =( LENGTH_UNIT ( ) NAMED_UNIT ( * ) SI_UNIT ( .MILLI., .METRE. ) );
#108424 = CIRCLE ( 'NONE', #44030, 3.499999985000001868 ) ;
#108425 = PRESENTATION_STYLE_ASSIGNMENT (( #78175 ) ) ;
#108426 = CARTESIAN_POINT ( 'NONE',  ( 19.49999999999985079, -11.39999999999996660, -15.20000000000010232 ) ) ;
#108427 = DIRECTION ( 'NONE',  ( 8.659560562354861368E-17, 0.7071067811865533459, -0.7071067811865416886 ) ) ;
#108429 = EDGE_LOOP ( 'NONE', ( #176130, #300924, #8104, #132083 ) ) ;
#108428 = CARTESIAN_POINT ( 'NONE',  ( 19.44999999999952323, 4.749999999999920952, -759.2499999999997726 ) ) ;
#108430 = PRESENTATION_STYLE_ASSIGNMENT (( #239313 ) ) ;
#108431 = SURFACE_SIDE_STYLE ('',( #236068 ) ) ;
#108432 = COLOUR_RGB ( '',0.2509803921568627416, 0.2509803921568627416, 0.2509803921568627416 ) ;
#108433 = FACE_BOUND ( 'NONE', #10248, .T. ) ;
#108434 = DIRECTION ( 'NONE',  ( 0.000000000000000000, 0.7071067811865533459, 0.7071067811865416886 ) ) ;
#108435 = DIRECTION ( 'NONE',  ( 0.000000000000000000, 0.7071067811865533459, 0.7071067811865416886 ) ) ;
#108436 = CARTESIAN_POINT ( 'NONE',  ( 1000.799999999999955, 5.052700015000001876, -393.7527000000000612 ) ) ;
#108437 = EDGE_LOOP ( 'NONE', ( #157039, #211531 ) ) ;
#108438 = VECTOR ( 'NONE', #299633, 1000.000000000000000 ) ;
#108439 = EDGE_LOOP ( 'NONE', ( #190813, #174258 ) ) ;
#108440 = VERTEX_POINT ( 'NONE', #138739 ) ;
#108441 = DIRECTION ( 'NONE',  ( 0.000000000000000000, 0.000000000000000000, 1.000000000000000000 ) ) ;
#108443 = STYLED_ITEM ( 'NONE', ( #26898 ), #216628 ) ;
#108442 = SURFACE_STYLE_FILL_AREA ( #182370 ) ;
#108445 = ORIENTED_EDGE ( 'NONE', *, *, #46927, .T. ) ;
#108444 = EDGE_CURVE ( 'NONE', #169988, #280551, #266396, .T. ) ;
#108446 = EDGE_CURVE ( 'NONE', #189867, #160146, #255462, .T. ) ;
#108447 = STYLED_ITEM ( 'NONE', ( #25165 ), #49841 ) ;
#108448 = FILL_AREA_STYLE ('',( #62847 ) ) ;
#108449 = ORIENTED_EDGE ( 'NONE', *, *, #299021, .T. ) ;
#108450 = CARTESIAN_POINT ( 'NONE',  ( 86.39999999999999147, 6.000000000000000000, -617.2472999999999956 ) ) ;
#108451 = VECTOR ( 'NONE', #247981, 1000.000000000000000 ) ;
#108452 = FACE_OUTER_BOUND ( 'NONE', #235301, .T. ) ;
#108453 = PRESENTATION_LAYER_ASSIGNMENT (  '', '', ( #253222 ) ) ;
#108454 = DIRECTION ( 'NONE',  ( 0.000000000000000000, -1.000000000000000000, 0.000000000000000000 ) ) ;
#108455 = CARTESIAN_POINT ( 'NONE',  ( 1192.217769843064161, -1.839473629749899253, -753.6499999999999773 ) ) ;
#108456 = AXIS2_PLACEMENT_3D ( 'NONE', #269735, #294993, #116816 ) ;
#108457 = CYLINDRICAL_SURFACE ( 'NONE', #293125, 2.552699999999963332 ) ;
#108458 = DIRECTION ( 'NONE',  ( 0.000000000000000000, 0.000000000000000000, 1.000000000000000000 ) ) ;
#108459 = SURFACE_STYLE_USAGE ( .BOTH. , #288340 ) ;
#108460 = STYLED_ITEM ( 'NONE', ( #97712 ), #68613 ) ;
#108461 = STYLED_ITEM ( 'NONE', ( #163306 ), #251405 ) ;
#108462 = LINE ( 'NONE', #52920, #216738 ) ;
#108464 = ADVANCED_FACE ( 'NONE', ( #219328 ), #322090, .F. ) ;
#108463 =( GEOMETRIC_REPRESENTATION_CONTEXT ( 3 ) GLOBAL_UNCERTAINTY_ASSIGNED_CONTEXT ( ( #98094 ) ) GLOBAL_UNIT_ASSIGNED_CONTEXT ( ( #136481, #38950, #141504 ) ) REPRESENTATION_CONTEXT ( 'NONE', 'WORKASPACE' ) );
#108465 = ORIENTED_EDGE ( 'NONE', *, *, #196108, .F. ) ;
#108466 = ADVANCED_FACE ( 'NONE', ( #274835 ), #222684, .F. ) ;
#108467 = VERTEX_POINT ( 'NONE', #172297 ) ;
#108468 = DIRECTION ( 'NONE',  ( -0.000000000000000000, 1.000000000000000000, -0.000000000000000000 ) ) ;
#108469 =( NAMED_UNIT ( * ) PLANE_ANGLE_UNIT ( ) SI_UNIT ( $, .RADIAN. ) );
#108470 = EDGE_CURVE ( 'NONE', #223308, #306811, #44529, .T. ) ;
#108471 = DIRECTION ( 'NONE',  ( 0.000000000000000000, 0.000000000000000000, 1.000000000000000000 ) ) ;
#108472 = EDGE_LOOP ( 'NONE', ( #196968, #89085, #196448, #267266 ) ) ;
#108473 = CONICAL_SURFACE ( 'NONE', #296351, 3.499999985000001868, 0.7853981633974473908 ) ;
#108474 = LINE ( 'NONE', #210847, #167120 ) ;
#108475 = DIRECTION ( 'NONE',  ( -0.000000000000000000, 1.000000000000000000, -0.000000000000000000 ) ) ;
#108476 = ORIENTED_EDGE ( 'NONE', *, *, #182580, .T. ) ;
#108477 = DIRECTION ( 'NONE',  ( -0.000000000000000000, 1.000000000000000000, -0.000000000000000000 ) ) ;
#108478 = PRESENTATION_STYLE_ASSIGNMENT (( #857 ) ) ;
#108479 = ORIENTED_EDGE ( 'NONE', *, *, #226247, .F. ) ;
#108480 = CARTESIAN_POINT ( 'NONE',  ( 467.3999999999999773, 6.000000000000000000, -439.4472999999999843 ) ) ;
#108482 = ORIENTED_EDGE ( 'NONE', *, *, #160607, .F. ) ;
#108481 = PRESENTATION_STYLE_ASSIGNMENT (( #29436 ) ) ;
#108483 =( LENGTH_UNIT ( ) NAMED_UNIT ( * ) SI_UNIT ( .MILLI., .METRE. ) );
#108484 = CYLINDRICAL_SURFACE ( 'NONE', #41007, 2.552699999999963332 ) ;
#108485 = DIRECTION ( 'NONE',  ( 0.000000000000000000, 0.000000000000000000, 1.000000000000000000 ) ) ;
#108487 = VECTOR ( 'NONE', #169735, 1000.000000000000000 ) ;
#108486 = FACE_OUTER_BOUND ( 'NONE', #287348, .T. ) ;
#108489 = PRESENTATION_STYLE_ASSIGNMENT (( #210867 ) ) ;
#108488 = DIRECTION ( 'NONE',  ( 0.000000000000000000, 0.000000000000000000, -1.000000000000000000 ) ) ;
#108490 =( LENGTH_UNIT ( ) NAMED_UNIT ( * ) SI_UNIT ( .MILLI., .METRE. ) );
#108491 = CARTESIAN_POINT ( 'NONE',  ( 137.1999999999999886, 5.052700015000001876, -619.7999999999999545 ) ) ;
#108492 = SURFACE_STYLE_FILL_AREA ( #155523 ) ;
#108493 = EDGE_CURVE ( 'NONE', #12948, #235678, #249483, .T. ) ;
#108494 = ORIENTED_EDGE ( 'NONE', *, *, #77000, .F. ) ;
#108495 = CARTESIAN_POINT ( 'NONE',  ( 289.5999999999999659, 6.000000000000000000, -7.647300000000007536 ) ) ;
#108496 = VECTOR ( 'NONE', #115630, 1000.000000000000000 ) ;
#108497 = ORIENTED_EDGE ( 'NONE', *, *, #45508, .T. ) ;
#108498 = CARTESIAN_POINT ( 'NONE',  ( -1.850000000000462386, 3.000000000000002665, -747.5499999999999545 ) ) ;
#108499 = VECTOR ( 'NONE', #190195, 1000.000000000000000 ) ;
#108501 = FILL_AREA_STYLE_COLOUR ( '', #301024 ) ;
#108500 = MECHANICAL_DESIGN_GEOMETRIC_PRESENTATION_REPRESENTATION (  '', ( #22507 ), #281151 ) ;
#108502 = FACE_BOUND ( 'NONE', #309263, .T. ) ;
#108503 = STYLED_ITEM ( 'NONE', ( #75387 ), #125396 ) ;
#108504 = DIRECTION ( 'NONE',  ( -0.9396935328922288999, 0.3420176373237520662, 1.410452121717520866E-16 ) ) ;
#108505 = ADVANCED_FACE ( 'NONE', ( #19254 ), #17569, .T. ) ;
#108506 = CONICAL_SURFACE ( 'NONE', #151326, 3.499999984999946356, 0.7853981633974400633 ) ;
#108508 =( NAMED_UNIT ( * ) SI_UNIT ( $, .STERADIAN. ) SOLID_ANGLE_UNIT ( ) );
#108507 = FACE_OUTER_BOUND ( 'NONE', #301921, .T. ) ;
#108509 = PRESENTATION_STYLE_ASSIGNMENT (( #204302 ) ) ;
#108510 = UNCERTAINTY_MEASURE_WITH_UNIT (LENGTH_MEASURE( 1.000000000000000082E-05 ), #55238, 'distance_accuracy_value', 'NONE');
#108511 = ORIENTED_EDGE ( 'NONE', *, *, #163974, .T. ) ;
#108513 = ORIENTED_EDGE ( 'NONE', *, *, #157706, .F. ) ;
#108512 = FILL_AREA_STYLE_COLOUR ( '', #138547 ) ;
#108514 = DIRECTION ( 'NONE',  ( -0.000000000000000000, 1.000000000000000000, -0.000000000000000000 ) ) ;
#108515 = CIRCLE ( 'NONE', #70771, 3.499999985000057379 ) ;
#108516 = PRESENTATION_LAYER_ASSIGNMENT (  '', '', ( #87093 ) ) ;
#108517 = ORIENTED_EDGE ( 'NONE', *, *, #61009, .F. ) ;
#108518 = ORIENTED_EDGE ( 'NONE', *, *, #84985, .F. ) ;
#108519 = PRESENTATION_LAYER_ASSIGNMENT (  '', '', ( #33307 ) ) ;
#108520 = ORIENTED_EDGE ( 'NONE', *, *, #128064, .F. ) ;
#108521 = SURFACE_SIDE_STYLE ('',( #127104 ) ) ;
#108522 = DIRECTION ( 'NONE',  ( -0.000000000000000000, 1.000000000000000000, -0.000000000000000000 ) ) ;
#108523 = SURFACE_STYLE_FILL_AREA ( #5895 ) ;
#108524 = CARTESIAN_POINT ( 'NONE',  ( 1026.200000000000045, 6.000000000000000000, -692.5000000149998414 ) ) ;
#108525 = CARTESIAN_POINT ( 'NONE',  ( 467.3999999999999773, 6.000000000000000000, -340.3999999999999773 ) ) ;
#108527 = ORIENTED_EDGE ( 'NONE', *, *, #170831, .T. ) ;
#108526 = ADVANCED_FACE ( 'NONE', ( #11782 ), #289407, .F. ) ;
#108528 =( NAMED_UNIT ( * ) SI_UNIT ( $, .STERADIAN. ) SOLID_ANGLE_UNIT ( ) );
#108529 =( GEOMETRIC_REPRESENTATION_CONTEXT ( 3 ) GLOBAL_UNCERTAINTY_ASSIGNED_CONTEXT ( ( #6859 ) ) GLOBAL_UNIT_ASSIGNED_CONTEXT ( ( #88889, #85613, #4942 ) ) REPRESENTATION_CONTEXT ( 'NONE', 'WORKASPACE' ) );
#108530 = DIRECTION ( 'NONE',  ( 0.000000000000000000, 0.000000000000000000, 1.000000000000000000 ) ) ;
#108531 = CARTESIAN_POINT ( 'NONE',  ( 61.00000000000000000, 6.000000000000000000, -133.7000000150000005 ) ) ;
#108532 = CIRCLE ( 'NONE', #258635, 2.552700000000074354 ) ;
#108533 = STYLED_ITEM ( 'NONE', ( #35951 ), #87559 ) ;
#108534 = COLOUR_RGB ( '',0.2509803921568627416, 0.2509803921568627416, 0.2509803921568627416 ) ;
#108535 = DIRECTION ( 'NONE',  ( -0.000000000000000000, 1.000000000000000000, -0.000000000000000000 ) ) ;
#108536 = UNCERTAINTY_MEASURE_WITH_UNIT (LENGTH_MEASURE( 1.000000000000000082E-05 ), #281715, 'distance_accuracy_value', 'NONE');
#108537 = DIRECTION ( 'NONE',  ( -0.000000000000000000, 1.000000000000000000, -0.000000000000000000 ) ) ;
#108538 = AXIS2_PLACEMENT_3D ( 'NONE', #250934, #175392, #197174 ) ;
#108540 = PRESENTATION_STYLE_ASSIGNMENT (( #128776 ) ) ;
#108539 = DIRECTION ( 'NONE',  ( -8.801657168943596269E-48, 1.577021341797099039E-16, 1.000000000000000000 ) ) ;
#108542 = PRESENTATION_LAYER_ASSIGNMENT (  '', '', ( #194275 ) ) ;
#108541 = CIRCLE ( 'NONE', #87120, 2.552700000000018843 ) ;
#108543 = CYLINDRICAL_SURFACE ( 'NONE', #252644, 2.552699999999963332 ) ;
#108544 = CYLINDRICAL_SURFACE ( 'NONE', #126020, 2.552699999999990865 ) ;
#108545 = CIRCLE ( 'NONE', #194285, 3.499999984999946356 ) ;
#108546 = CARTESIAN_POINT ( 'NONE',  ( 391.1999999999999886, 6.000000000000000000, -623.2999999849999995 ) ) ;
#108547 = VERTEX_POINT ( 'NONE', #240390 ) ;
#108548 = DIRECTION ( 'NONE',  ( 0.000000000000000000, 0.000000000000000000, 1.000000000000000000 ) ) ;
#108549 = EDGE_CURVE ( 'NONE', #274423, #82460, #37042, .T. ) ;
#108550 = CARTESIAN_POINT ( 'NONE',  ( 899.2000000000000455, 6.000000000000000000, -572.4999999849999313 ) ) ;
#108551 = DIRECTION ( 'NONE',  ( -0.000000000000000000, 1.000000000000000000, -0.000000000000000000 ) ) ;
#108555 = EDGE_CURVE ( 'NONE', #326252, #280554, #89292, .T. ) ;
#108554 = VERTEX_POINT ( 'NONE', #237118 ) ;
#108553 = COLOUR_RGB ( '',0.000000000000000000, 0.000000000000000000, 0.000000000000000000 ) ;
#108552 =( NAMED_UNIT ( * ) PLANE_ANGLE_UNIT ( ) SI_UNIT ( $, .RADIAN. ) );
#108556 = ORIENTED_EDGE ( 'NONE', *, *, #10609, .F. ) ;
#108557 = FILL_AREA_STYLE_COLOUR ( '', #290404 ) ;
#108558 =( NAMED_UNIT ( * ) PLANE_ANGLE_UNIT ( ) SI_UNIT ( $, .RADIAN. ) );
#108559 = COLOUR_RGB ( '',0.2509803921568627416, 0.2509803921568627416, 0.2509803921568627416 ) ;
#108560 = FILL_AREA_STYLE_COLOUR ( '', #130363 ) ;
#108561 =( NAMED_UNIT ( * ) SI_UNIT ( $, .STERADIAN. ) SOLID_ANGLE_UNIT ( ) );
#108562 = VERTEX_POINT ( 'NONE', #30430 ) ;
#108563 =( GEOMETRIC_REPRESENTATION_CONTEXT ( 3 ) GLOBAL_UNCERTAINTY_ASSIGNED_CONTEXT ( ( #27600 ) ) GLOBAL_UNIT_ASSIGNED_CONTEXT ( ( #168304, #252179, #116313 ) ) REPRESENTATION_CONTEXT ( 'NONE', 'WORKASPACE' ) );
#108564 = FILL_AREA_STYLE_COLOUR ( '', #40046 ) ;
#108566 = PRESENTATION_LAYER_ASSIGNMENT (  '', '', ( #253340 ) ) ;
#108565 = FACE_OUTER_BOUND ( 'NONE', #173489, .T. ) ;
#108568 = ORIENTED_EDGE ( 'NONE', *, *, #18669, .F. ) ;
#108567 = AXIS2_PLACEMENT_3D ( 'NONE', #137765, #134497, #156416 ) ;
#108569 = LINE ( 'NONE', #32785, #84531 ) ;
#108570 =( GEOMETRIC_REPRESENTATION_CONTEXT ( 3 ) GLOBAL_UNCERTAINTY_ASSIGNED_CONTEXT ( ( #74044 ) ) GLOBAL_UNIT_ASSIGNED_CONTEXT ( ( #196028, #117266, #217968 ) ) REPRESENTATION_CONTEXT ( 'NONE', 'WORKASPACE' ) );
#108572 = ORIENTED_EDGE ( 'NONE', *, *, #108142, .F. ) ;
#108571 = CIRCLE ( 'NONE', #194308, 3.499999984999946356 ) ;
#108573 = AXIS2_PLACEMENT_3D ( 'NONE', #78761, #287291, #107401 ) ;
#108574 = VERTEX_POINT ( 'NONE', #133002 ) ;
#108575 = CARTESIAN_POINT ( 'NONE',  ( 467.3999999999999773, 6.000000000000000000, -137.1999999999999886 ) ) ;
#108576 = CARTESIAN_POINT ( 'NONE',  ( 950.0000000000000000, -5.204170427930421283E-15, -696.0000000000000000 ) ) ;
#108577 = VECTOR ( 'NONE', #285104, 1000.000000000000000 ) ;
#108578 = SURFACE_SIDE_STYLE ('',( #158937 ) ) ;
#108579 = EDGE_LOOP ( 'NONE', ( #202869, #96143 ) ) ;
#108580 = CARTESIAN_POINT ( 'NONE',  ( 86.39999999999999147, 6.000000000000000000, -420.0999999849999540 ) ) ;
#108581 = EDGE_LOOP ( 'NONE', ( #241378, #238644, #254148, #269076 ) ) ;
#108582 =( LENGTH_UNIT ( ) NAMED_UNIT ( * ) SI_UNIT ( .MILLI., .METRE. ) );
#108583 = EDGE_LOOP ( 'NONE', ( #199234, #302287 ) ) ;
#108584 = ORIENTED_EDGE ( 'NONE', *, *, #157315, .T. ) ;
#108586 = COLOUR_RGB ( '',0.2509803921568627416, 0.2509803921568627416, 0.2509803921568627416 ) ;
#108585 = DIRECTION ( 'NONE',  ( 0.000000000000000000, 0.000000000000000000, 1.000000000000000000 ) ) ;
#108587 = DIRECTION ( 'NONE',  ( 0.000000000000000000, 0.000000000000000000, 1.000000000000000000 ) ) ;
#108588 =( NAMED_UNIT ( * ) SI_UNIT ( $, .STERADIAN. ) SOLID_ANGLE_UNIT ( ) );
#108589 = SURFACE_STYLE_USAGE ( .BOTH. , #10860 ) ;
#108590 = PRESENTATION_STYLE_ASSIGNMENT (( #283494 ) ) ;
#108591 = AXIS2_PLACEMENT_3D ( 'NONE', #163504, #191999, #64251 ) ;
#108592 = UNCERTAINTY_MEASURE_WITH_UNIT (LENGTH_MEASURE( 1.000000000000000082E-05 ), #154316, 'distance_accuracy_value', 'NONE');
#108593 = PRESENTATION_STYLE_ASSIGNMENT (( #210979 ) ) ;
#108594 = EDGE_CURVE ( 'NONE', #80368, #29144, #293284, .T. ) ;
#108595 =( LENGTH_UNIT ( ) NAMED_UNIT ( * ) SI_UNIT ( .MILLI., .METRE. ) );
#108596 = SURFACE_STYLE_USAGE ( .BOTH. , #5962 ) ;
#108597 =( NAMED_UNIT ( * ) SI_UNIT ( $, .STERADIAN. ) SOLID_ANGLE_UNIT ( ) );
#108598 = DIRECTION ( 'NONE',  ( -0.000000000000000000, 1.000000000000000000, -0.000000000000000000 ) ) ;
#108599 = CARTESIAN_POINT ( 'NONE',  ( 264.1999999999999886, 6.000000000000000000, -365.7999999999999545 ) ) ;
#108600 = VECTOR ( 'NONE', #234030, 1000.000000000000000 ) ;
#108601 = EDGE_CURVE ( 'NONE', #208410, #135246, #244851, .T. ) ;
#108602 = FACE_BOUND ( 'NONE', #143790, .T. ) ;
#108603 = DIRECTION ( 'NONE',  ( 0.000000000000000000, 0.000000000000000000, 1.000000000000000000 ) ) ;
#108604 = EDGE_LOOP ( 'NONE', ( #179449, #73856, #16574, #258051 ) ) ;
#108605 = ORIENTED_EDGE ( 'NONE', *, *, #234571, .T. ) ;
#108607 = CARTESIAN_POINT ( 'NONE',  ( 797.6000000000000227, 6.000000000000000000, -111.7999999999999972 ) ) ;
#108606 = LINE ( 'NONE', #234595, #329900 ) ;
#108608 = CIRCLE ( 'NONE', #76398, 2.552699999999963332 ) ;
#108609 = CIRCLE ( 'NONE', #312617, 3.499999985000057379 ) ;
#108610 = VECTOR ( 'NONE', #286256, 999.9999999999998863 ) ;
#108611 = ORIENTED_EDGE ( 'NONE', *, *, #32877, .T. ) ;
#108612 = CARTESIAN_POINT ( 'NONE',  ( 187.9999999999999716, 6.000000000000000000, -645.2000000000000455 ) ) ;
#108613 = ORIENTED_EDGE ( 'NONE', *, *, #228898, .F. ) ;
#108614 = ORIENTED_EDGE ( 'NONE', *, *, #93042, .F. ) ;
#108616 = EDGE_CURVE ( 'NONE', #167151, #321943, #121781, .T. ) ;
#108615 = EDGE_CURVE ( 'NONE', #242326, #282929, #185930, .T. ) ;
#108617 = DIRECTION ( 'NONE',  ( -8.722722564976083611E-17, -1.000000000000000000, 0.000000000000000000 ) ) ;
#108618 = EDGE_LOOP ( 'NONE', ( #215022, #243448 ) ) ;
#108619 = FACE_OUTER_BOUND ( 'NONE', #303834, .T. ) ;
#108621 = ORIENTED_EDGE ( 'NONE', *, *, #139931, .F. ) ;
#108620 = CARTESIAN_POINT ( 'NONE',  ( 10.19999999999999929, 5.052700015000001876, -469.9526999999999930 ) ) ;
#108622 = EDGE_CURVE ( 'NONE', #114949, #38932, #325773, .T. ) ;
#108624 = ORIENTED_EDGE ( 'NONE', *, *, #69999, .F. ) ;
#108623 = DIRECTION ( 'NONE',  ( 0.000000000000000000, 0.000000000000000000, 1.000000000000000000 ) ) ;
#108625 =( NAMED_UNIT ( * ) PLANE_ANGLE_UNIT ( ) SI_UNIT ( $, .RADIAN. ) );
#108626 = STYLED_ITEM ( 'NONE', ( #98475 ), #142725 ) ;
#108627 = SURFACE_STYLE_FILL_AREA ( #239508 ) ;
#108628 = ORIENTED_EDGE ( 'NONE', *, *, #28730, .T. ) ;
#108629 = FILL_AREA_STYLE_COLOUR ( '', #86176 ) ;
#108630 =( LENGTH_UNIT ( ) NAMED_UNIT ( * ) SI_UNIT ( .MILLI., .METRE. ) );
#108631 = ORIENTED_EDGE ( 'NONE', *, *, #115340, .T. ) ;
#108632 = UNCERTAINTY_MEASURE_WITH_UNIT (LENGTH_MEASURE( 1.000000000000000082E-05 ), #149914, 'distance_accuracy_value', 'NONE');
#108633 = PRESENTATION_LAYER_ASSIGNMENT (  '', '', ( #210466 ) ) ;
#108634 = DIRECTION ( 'NONE',  ( 0.000000000000000000, 0.000000000000000000, 1.000000000000000000 ) ) ;
#108635 = AXIS2_PLACEMENT_3D ( 'NONE', #225534, #329872, #250663 ) ;
#108636 =( NAMED_UNIT ( * ) SI_UNIT ( $, .STERADIAN. ) SOLID_ANGLE_UNIT ( ) );
#108638 = EDGE_CURVE ( 'NONE', #191145, #298207, #238750, .T. ) ;
#108637 =( NAMED_UNIT ( * ) SI_UNIT ( $, .STERADIAN. ) SOLID_ANGLE_UNIT ( ) );
#108639 = UNCERTAINTY_MEASURE_WITH_UNIT (LENGTH_MEASURE( 1.000000000000000082E-05 ), #231270, 'distance_accuracy_value', 'NONE');
#108640 = CARTESIAN_POINT ( 'NONE',  ( 518.2000000000000455, 6.000000000000000000, -590.9000000149999323 ) ) ;
#108641 = PRESENTATION_LAYER_ASSIGNMENT (  '', '', ( #151461 ) ) ;
#108642 = FACE_OUTER_BOUND ( 'NONE', #46099, .T. ) ;
#108643 = AXIS2_PLACEMENT_3D ( 'NONE', #251916, #146048, #199852 ) ;
#108644 = CARTESIAN_POINT ( 'NONE',  ( 1000.799999999999955, 6.000000000000000000, -289.5999999999999659 ) ) ;
#108646 = EDGE_CURVE ( 'NONE', #92548, #44879, #164630, .T. ) ;
#108645 = CARTESIAN_POINT ( 'NONE',  ( 289.5999999999999659, -5.204170427930421283E-15, -591.8473000000000184 ) ) ;
#108647 = ADVANCED_FACE ( 'NONE', ( #10131 ), #169891, .F. ) ;
#108648 = CARTESIAN_POINT ( 'NONE',  ( 848.3999999999999773, 6.000000000000000000, -693.4473000000000411 ) ) ;
#108649 = PRESENTATION_STYLE_ASSIGNMENT (( #212678 ) ) ;
#108650 = DIRECTION ( 'NONE',  ( 8.659560562354861368E-17, 0.7071067811865533459, -0.7071067811865416886 ) ) ;
#108651 = FILL_AREA_STYLE_COLOUR ( '', #306215 ) ;
#108652 = DIRECTION ( 'NONE',  ( 0.000000000000000000, 0.000000000000000000, 1.000000000000000000 ) ) ;
#108653 = CARTESIAN_POINT ( 'NONE',  ( 12.44964286625272010, -12.67000000000006921, -737.5499999999997272 ) ) ;
#108655 = ORIENTED_EDGE ( 'NONE', *, *, #102977, .F. ) ;
#108654 = PRESENTATION_LAYER_ASSIGNMENT (  '', '', ( #6568 ) ) ;
#108657 = CYLINDRICAL_SURFACE ( 'NONE', #153927, 2.552699999999963332 ) ;
#108656 = DIRECTION ( 'NONE',  ( -0.000000000000000000, 1.000000000000000000, -0.000000000000000000 ) ) ;
#108658 = CONICAL_SURFACE ( 'NONE', #135380, 3.499999984999946356, 0.7853981633974400633 ) ;
#108659 = PRESENTATION_LAYER_ASSIGNMENT (  '', '', ( #312667 ) ) ;
#108660 = DIRECTION ( 'NONE',  ( 0.000000000000000000, 0.000000000000000000, 1.000000000000000000 ) ) ;
#108661 = EDGE_CURVE ( 'NONE', #14436, #42009, #169789, .T. ) ;
#108663 = EDGE_LOOP ( 'NONE', ( #158808, #288536 ) ) ;
#108662 = AXIS2_PLACEMENT_3D ( 'NONE', #184365, #236450, #56601 ) ;
#108664 = STYLED_ITEM ( 'NONE', ( #310780 ), #237714 ) ;
#108665 = EDGE_LOOP ( 'NONE', ( #84789, #120305 ) ) ;
#108666 = VERTEX_POINT ( 'NONE', #18437 ) ;
#108667 = FILL_AREA_STYLE ('',( #159029 ) ) ;
#108668 = ORIENTED_EDGE ( 'NONE', *, *, #188131, .T. ) ;
#108669 =( GEOMETRIC_REPRESENTATION_CONTEXT ( 3 ) GLOBAL_UNCERTAINTY_ASSIGNED_CONTEXT ( ( #352 ) ) GLOBAL_UNIT_ASSIGNED_CONTEXT ( ( #289491, #55725, #235590 ) ) REPRESENTATION_CONTEXT ( 'NONE', 'WORKASPACE' ) );
#108670 = DIRECTION ( 'NONE',  ( 0.000000000000000000, 1.000000000000000000, 0.000000000000000000 ) ) ;
#108671 = ADVANCED_FACE ( 'NONE', ( #223504 ), #63940, .F. ) ;
#108672 = LINE ( 'NONE', #290189, #158637 ) ;
#108673 =( NAMED_UNIT ( * ) SI_UNIT ( $, .STERADIAN. ) SOLID_ANGLE_UNIT ( ) );
#108674 = ORIENTED_EDGE ( 'NONE', *, *, #300115, .F. ) ;
#108675 = DIRECTION ( 'NONE',  ( -0.000000000000000000, 1.000000000000000000, -0.000000000000000000 ) ) ;
#108677 = ORIENTED_EDGE ( 'NONE', *, *, #73859, .T. ) ;
#108676 = DIRECTION ( 'NONE',  ( 0.000000000000000000, 0.000000000000000000, 1.000000000000000000 ) ) ;
#108678 = AXIS2_PLACEMENT_3D ( 'NONE', #169515, #38445, #66994 ) ;
#108679 = DIRECTION ( 'NONE',  ( -0.000000000000000000, 1.000000000000000000, -0.000000000000000000 ) ) ;
#108680 =( NAMED_UNIT ( * ) PLANE_ANGLE_UNIT ( ) SI_UNIT ( $, .RADIAN. ) );
#108681 =( NAMED_UNIT ( * ) SI_UNIT ( $, .STERADIAN. ) SOLID_ANGLE_UNIT ( ) );
#108682 = COLOUR_RGB ( '',0.2509803921568627416, 0.2509803921568627416, 0.2509803921568627416 ) ;
#108683 = DIRECTION ( 'NONE',  ( 1.000000000000000000, 0.000000000000000000, 9.868649107779184675E-15 ) ) ;
#108684 = CARTESIAN_POINT ( 'NONE',  ( 873.7999999999999545, 6.000000000000000000, -111.7999999999999972 ) ) ;
#108685 = CIRCLE ( 'NONE', #199743, 2.552700000000074354 ) ;
#108686 = EDGE_CURVE ( 'NONE', #191424, #137074, #218515, .T. ) ;
#108687 = CARTESIAN_POINT ( 'NONE',  ( 1216.699999999999818, -9.749999999999953815, -19.49999999999985079 ) ) ;
#108688 = CIRCLE ( 'NONE', #33226, 2.552699999999990865 ) ;
#108689 = MECHANICAL_DESIGN_GEOMETRIC_PRESENTATION_REPRESENTATION (  '', ( #184426 ), #65622 ) ;
#108690 = ORIENTED_EDGE ( 'NONE', *, *, #228530, .F. ) ;
#108691 = CIRCLE ( 'NONE', #264154, 3.499999984999946356 ) ;
#108692 = AXIS2_PLACEMENT_3D ( 'NONE', #154590, #75701, #277521 ) ;
#108694 = ORIENTED_EDGE ( 'NONE', *, *, #178535, .T. ) ;
#108693 = CARTESIAN_POINT ( 'NONE',  ( 10.19999999999999929, 6.000000000000000000, -692.5000000149999551 ) ) ;
#108696 = UNCERTAINTY_MEASURE_WITH_UNIT (LENGTH_MEASURE( 1.000000000000000082E-05 ), #64997, 'distance_accuracy_value', 'NONE');
#108695 = AXIS2_PLACEMENT_3D ( 'NONE', #259196, #233992, #260896 ) ;
#108697 = STYLED_ITEM ( 'NONE', ( #128385 ), #198337 ) ;
#108698 = DIRECTION ( 'NONE',  ( 0.000000000000000000, 0.000000000000000000, 1.000000000000000000 ) ) ;
#108699 = CARTESIAN_POINT ( 'NONE',  ( 1153.200000000000045, 6.000000000000000000, -264.1999999999999886 ) ) ;
#108700 = FILL_AREA_STYLE_COLOUR ( '', #282454 ) ;
#108701 = DIRECTION ( 'NONE',  ( 0.000000000000000000, 0.000000000000000000, 1.000000000000000000 ) ) ;
#108702 = MECHANICAL_DESIGN_GEOMETRIC_PRESENTATION_REPRESENTATION (  '', ( #253461 ), #205250 ) ;
#108703 = AXIS2_PLACEMENT_3D ( 'NONE', #157439, #211132, #56530 ) ;
#108704 = DIRECTION ( 'NONE',  ( 0.000000000000000000, 1.000000000000000000, 0.000000000000000000 ) ) ;
#108705 = DIRECTION ( 'NONE',  ( 0.006170592427165336007, 0.9999619230641713097, -0.006170592427165342946 ) ) ;
#108706 = DIRECTION ( 'NONE',  ( -0.000000000000000000, 1.000000000000000000, -0.000000000000000000 ) ) ;
#108708 =( NAMED_UNIT ( * ) SI_UNIT ( $, .STERADIAN. ) SOLID_ANGLE_UNIT ( ) );
#108707 =( GEOMETRIC_REPRESENTATION_CONTEXT ( 3 ) GLOBAL_UNCERTAINTY_ASSIGNED_CONTEXT ( ( #298178 ) ) GLOBAL_UNIT_ASSIGNED_CONTEXT ( ( #76124, #2027, #55797 ) ) REPRESENTATION_CONTEXT ( 'NONE', 'WORKASPACE' ) );
#108710 = COLOUR_RGB ( '',0.2509803921568627416, 0.2509803921568627416, 0.2509803921568627416 ) ;
#108709 = CARTESIAN_POINT ( 'NONE',  ( 4019.500000000000000, -15.75000000000006928, -3.800000000000025580 ) ) ;
#108711 = DIRECTION ( 'NONE',  ( -0.000000000000000000, 1.000000000000000000, -0.000000000000000000 ) ) ;
#108712 = DIRECTION ( 'NONE',  ( -0.000000000000000000, 1.000000000000000000, -0.000000000000000000 ) ) ;
#108713 = ORIENTED_EDGE ( 'NONE', *, *, #313627, .F. ) ;
#108714 = DIRECTION ( 'NONE',  ( -0.000000000000000000, 1.000000000000000000, -0.000000000000000000 ) ) ;
#108715 = SURFACE_STYLE_USAGE ( .BOTH. , #6066 ) ;
#108716 = DIRECTION ( 'NONE',  ( 0.000000000000000000, 0.7071067811865430208, 0.7071067811865521247 ) ) ;
#108717 = MECHANICAL_DESIGN_GEOMETRIC_PRESENTATION_REPRESENTATION (  '', ( #162150 ), #124796 ) ;
#108718 = ORIENTED_EDGE ( 'NONE', *, *, #110953, .T. ) ;
#108719 = CARTESIAN_POINT ( 'NONE',  ( 416.5999999999999659, 5.052700015000001876, -35.60000000000000142 ) ) ;
#108721 = ORIENTED_EDGE ( 'NONE', *, *, #223955, .T. ) ;
#108720 = CARTESIAN_POINT ( 'NONE',  ( 797.6000000000000227, 8.673617379884035472E-16, -378.5000000000000000 ) ) ;
#108722 = EDGE_LOOP ( 'NONE', ( #122590, #123177 ) ) ;
#108723 = EDGE_CURVE ( 'NONE', #165678, #133460, #67261, .T. ) ;
#108724 = CARTESIAN_POINT ( 'NONE',  ( 111.7999999999999972, 6.000000000000000000, -242.2999999849999995 ) ) ;
#108726 = ORIENTED_EDGE ( 'NONE', *, *, #94390, .F. ) ;
#108725 = DIRECTION ( 'NONE',  ( -0.000000000000000000, 1.000000000000000000, -0.000000000000000000 ) ) ;
#108727 = CARTESIAN_POINT ( 'NONE',  ( 975.3999999999999773, 5.052700015000001876, -12.75269999999996173 ) ) ;
#108728 = ORIENTED_EDGE ( 'NONE', *, *, #301105, .T. ) ;
#108729 = FACE_OUTER_BOUND ( 'NONE', #309394, .T. ) ;
#108730 = ORIENTED_EDGE ( 'NONE', *, *, #278049, .F. ) ;
#108731 =( NAMED_UNIT ( * ) PLANE_ANGLE_UNIT ( ) SI_UNIT ( $, .RADIAN. ) );
#108732 = DIRECTION ( 'NONE',  ( -0.000000000000000000, 1.000000000000000000, -0.000000000000000000 ) ) ;
#108733 = ORIENTED_EDGE ( 'NONE', *, *, #47784, .F. ) ;
#108734 =( NAMED_UNIT ( * ) SI_UNIT ( $, .STERADIAN. ) SOLID_ANGLE_UNIT ( ) );
#108735 = EDGE_CURVE ( 'NONE', #318013, #172614, #193329, .T. ) ;
#108736 = COLOUR_RGB ( '',0.2509803921568627416, 0.2509803921568627416, 0.2509803921568627416 ) ;
#108737 = EDGE_LOOP ( 'NONE', ( #228392, #211314 ) ) ;
#108738 = CARTESIAN_POINT ( 'NONE',  ( 645.2000000000000455, 5.052700015000001876, -266.7526999999999475 ) ) ;
#108739 = CIRCLE ( 'NONE', #307460, 2.552699999999963332 ) ;
#108740 = EDGE_LOOP ( 'NONE', ( #33576, #164552, #155750, #18802 ) ) ;
#108742 = CIRCLE ( 'NONE', #156861, 2.552699999999990865 ) ;
#108741 = MECHANICAL_DESIGN_GEOMETRIC_PRESENTATION_REPRESENTATION (  '', ( #242639 ), #65669 ) ;
#108743 = SURFACE_STYLE_FILL_AREA ( #216074 ) ;
#108744 = MECHANICAL_DESIGN_GEOMETRIC_PRESENTATION_REPRESENTATION (  '', ( #151562 ), #296618 ) ;
#108745 = ADVANCED_FACE ( 'NONE', ( #322914 ), #151277, .F. ) ;
#108746 = CARTESIAN_POINT ( 'NONE',  ( 1206.404259879888741, -12.52490088699190274, -756.4098181471399585 ) ) ;
#108747 = UNCERTAINTY_MEASURE_WITH_UNIT (LENGTH_MEASURE( 1.000000000000000082E-05 ), #56471, 'distance_accuracy_value', 'NONE');
#108748 =( LENGTH_UNIT ( ) NAMED_UNIT ( * ) SI_UNIT ( .MILLI., .METRE. ) );
#108749 = PRESENTATION_STYLE_ASSIGNMENT (( #58217 ) ) ;
#108750 = SURFACE_SIDE_STYLE ('',( #261670 ) ) ;
#108751 = DIRECTION ( 'NONE',  ( 0.000000000000000000, 0.000000000000000000, 1.000000000000000000 ) ) ;
#108753 = DIRECTION ( 'NONE',  ( 1.000000000000000000, 1.009560722590669625E-16, 0.000000000000000000 ) ) ;
#108752 =( NAMED_UNIT ( * ) SI_UNIT ( $, .STERADIAN. ) SOLID_ANGLE_UNIT ( ) );
#108754 = ADVANCED_FACE ( 'NONE', ( #72373 ), #142532, .F. ) ;
#108755 = FILL_AREA_STYLE_COLOUR ( '', #170053 ) ;
#108756 = VERTEX_POINT ( 'NONE', #95945 ) ;
#108757 = DIRECTION ( 'NONE',  ( 0.000000000000000000, 0.000000000000000000, 1.000000000000000000 ) ) ;
#108758 = LINE ( 'NONE', #34638, #260540 ) ;
#108759 = SURFACE_SIDE_STYLE ('',( #234752 ) ) ;
#108760 = CYLINDRICAL_SURFACE ( 'NONE', #148561, 0.5718429999725747059 ) ;
#108761 = LINE ( 'NONE', #81838, #290129 ) ;
#108764 = ADVANCED_FACE ( 'NONE', ( #272509 ), #43831, .F. ) ;
#108763 = DIRECTION ( 'NONE',  ( -0.000000000000000000, 1.000000000000000000, -0.000000000000000000 ) ) ;
#108762 = COLOUR_RGB ( '',0.2509803921568627416, 0.2509803921568627416, 0.2509803921568627416 ) ;
#108765 = ORIENTED_EDGE ( 'NONE', *, *, #57323, .T. ) ;
#108767 = DIRECTION ( 'NONE',  ( 0.000000000000000000, 0.000000000000000000, 1.000000000000000000 ) ) ;
#108766 = DIRECTION ( 'NONE',  ( -0.000000000000000000, -1.000000000000000000, -0.000000000000000000 ) ) ;
#108768 =( NAMED_UNIT ( * ) PLANE_ANGLE_UNIT ( ) SI_UNIT ( $, .RADIAN. ) );
#108770 = EDGE_LOOP ( 'NONE', ( #91701, #199938, #217495, #134566 ) ) ;
#108769 = CARTESIAN_POINT ( 'NONE',  ( 1208.553553390592697, 8.326672684688674053E-14, -19.49999999999985079 ) ) ;
#108772 = ORIENTED_EDGE ( 'NONE', *, *, #267784, .F. ) ;
#108771 = DIRECTION ( 'NONE',  ( -0.000000000000000000, 1.000000000000000000, -0.000000000000000000 ) ) ;
#108774 = ORIENTED_EDGE ( 'NONE', *, *, #260852, .F. ) ;
#108773 = EDGE_CURVE ( 'NONE', #86906, #110397, #206791, .T. ) ;
#108775 = ORIENTED_EDGE ( 'NONE', *, *, #243128, .F. ) ;
#108776 =( NAMED_UNIT ( * ) PLANE_ANGLE_UNIT ( ) SI_UNIT ( $, .RADIAN. ) );
#108779 = ORIENTED_EDGE ( 'NONE', *, *, #197166, .F. ) ;
#108778 = CARTESIAN_POINT ( 'NONE',  ( 19.19999999999999574, -13.87000000000038114, -12.19964286625319083 ) ) ;
#108777 = CIRCLE ( 'NONE', #140838, 2.552700000000018843 ) ;
#108780 = MECHANICAL_DESIGN_GEOMETRIC_PRESENTATION_REPRESENTATION (  '', ( #275267 ), #130321 ) ;
#108781 = STYLED_ITEM ( 'NONE', ( #320134 ), #327054 ) ;
#108782 = CARTESIAN_POINT ( 'NONE',  ( 848.3999999999999773, 5.052700015000001876, -88.95269999999995036 ) ) ;
#108783 = DIRECTION ( 'NONE',  ( 8.659560562354861368E-17, 0.7071067811865533459, -0.7071067811865416886 ) ) ;
#108785 = STYLED_ITEM ( 'NONE', ( #216290 ), #136893 ) ;
#108784 = COLOUR_RGB ( '',0.2509803921568627416, 0.2509803921568627416, 0.2509803921568627416 ) ;
#108786 = ORIENTED_EDGE ( 'NONE', *, *, #88900, .T. ) ;
#108787 = ORIENTED_EDGE ( 'NONE', *, *, #297976, .F. ) ;
#108788 = AXIS2_PLACEMENT_3D ( 'NONE', #261126, #239128, #5610 ) ;
#108789 = STYLED_ITEM ( 'NONE', ( #203410 ), #245196 ) ;
#108790 = ORIENTED_EDGE ( 'NONE', *, *, #317428, .T. ) ;
#108791 = ORIENTED_EDGE ( 'NONE', *, *, #51754, .T. ) ;
#108792 = PRESENTATION_STYLE_ASSIGNMENT (( #26429 ) ) ;
#108793 = PRESENTATION_STYLE_ASSIGNMENT (( #260040 ) ) ;
#108794 = FACE_OUTER_BOUND ( 'NONE', #59844, .T. ) ;
#108795 = AXIS2_PLACEMENT_3D ( 'NONE', #1931, #153267, #49164 ) ;
#108796 = FILL_AREA_STYLE_COLOUR ( '', #62549 ) ;
#108797 = UNCERTAINTY_MEASURE_WITH_UNIT (LENGTH_MEASURE( 1.000000000000000082E-05 ), #201556, 'distance_accuracy_value', 'NONE');
#108798 = PLANE ( 'NONE',  #77611 ) ;
#108799 = VECTOR ( 'NONE', #51195, 1000.000000000000000 ) ;
#108800 = COLOUR_RGB ( '',0.2509803921568627416, 0.2509803921568627416, 0.2509803921568627416 ) ;
#108801 = FACE_OUTER_BOUND ( 'NONE', #238767, .T. ) ;
#108802 = DIRECTION ( 'NONE',  ( -0.000000000000000000, 1.000000000000000000, -0.000000000000000000 ) ) ;
#108804 = DIRECTION ( 'NONE',  ( 0.000000000000000000, 0.000000000000000000, 1.000000000000000000 ) ) ;
#108803 =( LENGTH_UNIT ( ) NAMED_UNIT ( * ) SI_UNIT ( .MILLI., .METRE. ) );
#108805 = EDGE_CURVE ( 'NONE', #269891, #136474, #203374, .T. ) ;
#108806 = VECTOR ( 'NONE', #112373, 1000.000000000000000 ) ;
#108807 = PRESENTATION_STYLE_ASSIGNMENT (( #105485 ) ) ;
#108808 = VERTEX_POINT ( 'NONE', #50438 ) ;
#108810 = SURFACE_STYLE_FILL_AREA ( #263420 ) ;
#108809 = SURFACE_STYLE_FILL_AREA ( #160831 ) ;
#108811 = STYLED_ITEM ( 'NONE', ( #9196 ), #268221 ) ;
#108812 = CARTESIAN_POINT ( 'NONE',  ( 1216.003780125281082, -18.19621987471889568, -3.750000000000364153 ) ) ;
#108813 = STYLED_ITEM ( 'NONE', ( #39356 ), #282871 ) ;
#108814 = DIRECTION ( 'NONE',  ( -0.000000000000000000, 1.000000000000000000, -0.000000000000000000 ) ) ;
#108815 = FILL_AREA_STYLE ('',( #164123 ) ) ;
#108816 = FILL_AREA_STYLE ('',( #58300 ) ) ;
#108817 = CARTESIAN_POINT ( 'NONE',  ( 1213.950000000000045, -3.242958644815829850, -751.7582655758154715 ) ) ;
#108818 = DIRECTION ( 'NONE',  ( 0.000000000000000000, 0.000000000000000000, 1.000000000000000000 ) ) ;
#108819 = DIRECTION ( 'NONE',  ( 0.000000000000000000, 0.000000000000000000, 1.000000000000000000 ) ) ;
#108820 = AXIS2_PLACEMENT_3D ( 'NONE', #253953, #1772, #104400 ) ;
#108821 = VERTEX_POINT ( 'NONE', #260494 ) ;
#108823 = ORIENTED_EDGE ( 'NONE', *, *, #50975, .T. ) ;
#108822 = SURFACE_SIDE_STYLE ('',( #263443 ) ) ;
#108824 = VERTEX_POINT ( 'NONE', #132745 ) ;
#108825 = FILL_AREA_STYLE ('',( #6188 ) ) ;
#108826 = VERTEX_POINT ( 'NONE', #235241 ) ;
#108827 = ORIENTED_EDGE ( 'NONE', *, *, #27749, .F. ) ;
#108828 = PRESENTATION_LAYER_ASSIGNMENT (  '', '', ( #205138 ) ) ;
#108830 = ORIENTED_EDGE ( 'NONE', *, *, #79811, .F. ) ;
#108829 = COLOUR_RGB ( '',0.2509803921568627416, 0.2509803921568627416, 0.2509803921568627416 ) ;
#108831 = LINE ( 'NONE', #63246, #68872 ) ;
#108832 = ORIENTED_EDGE ( 'NONE', *, *, #136592, .F. ) ;
#108833 = CARTESIAN_POINT ( 'NONE',  ( 35.60000000000000142, 6.000000000000000000, -162.5999999999999659 ) ) ;
#108835 = SURFACE_STYLE_FILL_AREA ( #162517 ) ;
#108834 =( NAMED_UNIT ( * ) PLANE_ANGLE_UNIT ( ) SI_UNIT ( $, .RADIAN. ) );
#108836 = DIRECTION ( 'NONE',  ( 0.000000000000000000, 0.000000000000000000, 1.000000000000000000 ) ) ;
#108837 = SURFACE_SIDE_STYLE ('',( #29818 ) ) ;
#108839 = LINE ( 'NONE', #112189, #11983 ) ;
#108838 = CIRCLE ( 'NONE', #173283, 2.552700000000074354 ) ;
#108840 = COLOUR_RGB ( '',0.2509803921568627416, 0.2509803921568627416, 0.2509803921568627416 ) ;
#108841 = LINE ( 'NONE', #159214, #285363 ) ;
#108842 =( NAMED_UNIT ( * ) SI_UNIT ( $, .STERADIAN. ) SOLID_ANGLE_UNIT ( ) );
#108843 = EDGE_CURVE ( 'NONE', #198498, #109058, #62603, .T. ) ;
#108844 = ADVANCED_FACE ( 'NONE', ( #210008 ), #320491, .F. ) ;
#108845 =( LENGTH_UNIT ( ) NAMED_UNIT ( * ) SI_UNIT ( .MILLI., .METRE. ) );
#108846 = EDGE_CURVE ( 'NONE', #88181, #42710, #276770, .T. ) ;
#108847 = DIRECTION ( 'NONE',  ( -0.000000000000000000, 1.000000000000000000, -0.000000000000000000 ) ) ;
#108848 = ORIENTED_EDGE ( 'NONE', *, *, #185916, .T. ) ;
#108849 = PRESENTATION_LAYER_ASSIGNMENT (  '', '', ( #312871 ) ) ;
#108850 = DIRECTION ( 'NONE',  ( 0.000000000000000000, 0.000000000000000000, 1.000000000000000000 ) ) ;
#108851 = PLANE ( 'NONE',  #224666 ) ;
#108852 =( LENGTH_UNIT ( ) NAMED_UNIT ( * ) SI_UNIT ( .MILLI., .METRE. ) );
#108853 = EDGE_CURVE ( 'NONE', #26187, #290498, #88808, .T. ) ;
#108854 = SURFACE_SIDE_STYLE ('',( #184421 ) ) ;
#108855 = ORIENTED_EDGE ( 'NONE', *, *, #35828, .T. ) ;
#108856 = VECTOR ( 'NONE', #236092, 1000.000000000000000 ) ;
#108858 = EDGE_LOOP ( 'NONE', ( #207604, #53319, #87003, #152630 ) ) ;
#108857 = FILL_AREA_STYLE ('',( #265084 ) ) ;
#108859 = FILL_AREA_STYLE ('',( #6220 ) ) ;
#108860 =( LENGTH_UNIT ( ) NAMED_UNIT ( * ) SI_UNIT ( .MILLI., .METRE. ) );
#108861 =( NAMED_UNIT ( * ) PLANE_ANGLE_UNIT ( ) SI_UNIT ( $, .RADIAN. ) );
#108862 =( GEOMETRIC_REPRESENTATION_CONTEXT ( 3 ) GLOBAL_UNCERTAINTY_ASSIGNED_CONTEXT ( ( #77307 ) ) GLOBAL_UNIT_ASSIGNED_CONTEXT ( ( #62069, #321065, #219966 ) ) REPRESENTATION_CONTEXT ( 'NONE', 'WORKASPACE' ) );
#108863 =( NAMED_UNIT ( * ) PLANE_ANGLE_UNIT ( ) SI_UNIT ( $, .RADIAN. ) );
#108865 = ADVANCED_FACE ( 'NONE', ( #53723 ), #131754, .F. ) ;
#108864 = CARTESIAN_POINT ( 'NONE',  ( 1194.700000000000045, -11.90000000000005009, -757.8000000000000682 ) ) ;
#108866 = SURFACE_STYLE_FILL_AREA ( #288767 ) ;
#108867 = DIRECTION ( 'NONE',  ( 0.000000000000000000, 0.000000000000000000, 1.000000000000000000 ) ) ;
#108868 = EDGE_CURVE ( 'NONE', #151545, #89493, #190713, .T. ) ;
#108869 = ADVANCED_FACE ( 'NONE', ( #189763 ), #167865, .F. ) ;
#108870 = DIRECTION ( 'NONE',  ( 0.000000000000000000, 0.5150380749100598177, 0.8571673007021088919 ) ) ;
#108872 = CYLINDRICAL_SURFACE ( 'NONE', #109104, 2.552699999999963332 ) ;
#108871 = DIRECTION ( 'NONE',  ( 0.9396904158164089971, 0.3420262013688196157, 2.694901148889168311E-17 ) ) ;
#108873 = DIRECTION ( 'NONE',  ( 0.000000000000000000, 0.000000000000000000, 1.000000000000000000 ) ) ;
#108874 = FILL_AREA_STYLE ('',( #260117 ) ) ;
#108875 = STYLED_ITEM ( 'NONE', ( #216726 ), #239879 ) ;
#108877 = FILL_AREA_STYLE ('',( #110565 ) ) ;
#108876 = AXIS2_PLACEMENT_3D ( 'NONE', #107464, #203207, #228450 ) ;
#108879 = ORIENTED_EDGE ( 'NONE', *, *, #219841, .T. ) ;
#108878 = LINE ( 'NONE', #86905, #25865 ) ;
#108880 = MECHANICAL_DESIGN_GEOMETRIC_PRESENTATION_REPRESENTATION (  '', ( #210706 ), #232350 ) ;
#108881 = DIRECTION ( 'NONE',  ( 1.000000000000000000, 2.465190328815661892E-32, -3.110126208107282118E-47 ) ) ;
#108882 = ORIENTED_EDGE ( 'NONE', *, *, #87109, .T. ) ;
#108883 = DIRECTION ( 'NONE',  ( -0.000000000000000000, 1.000000000000000000, -0.000000000000000000 ) ) ;
#108884 = EDGE_CURVE ( 'NONE', #254345, #240046, #110915, .T. ) ;
#108887 = EDGE_CURVE ( 'NONE', #118288, #290709, #13856, .T. ) ;
#108886 = COLOUR_RGB ( '',0.2509803921568627416, 0.2509803921568627416, 0.2509803921568627416 ) ;
#108885 = DIRECTION ( 'NONE',  ( 0.000000000000000000, 0.000000000000000000, 1.000000000000000000 ) ) ;
#108888 = CARTESIAN_POINT ( 'NONE',  ( 1202.124314367059696, -2.846270033044967285, -758.9499999999998181 ) ) ;
#108889 = ORIENTED_EDGE ( 'NONE', *, *, #190773, .F. ) ;
#108890 = FACE_BOUND ( 'NONE', #328978, .T. ) ;
#108891 = ADVANCED_FACE ( 'NONE', ( #214959 ), #140983, .F. ) ;
#108892 = SURFACE_STYLE_FILL_AREA ( #282137 ) ;
#108893 = FACE_OUTER_BOUND ( 'NONE', #183102, .T. ) ;
#108894 = MECHANICAL_DESIGN_GEOMETRIC_PRESENTATION_REPRESENTATION (  '', ( #76443 ), #60334 ) ;
#108895 = AXIS2_PLACEMENT_3D ( 'NONE', #29143, #262759, #55952 ) ;
#108896 = DIRECTION ( 'NONE',  ( 0.000000000000000000, 0.000000000000000000, 1.000000000000000000 ) ) ;
#108898 = PLANE ( 'NONE',  #18544 ) ;
#108897 = FILL_AREA_STYLE ('',( #290420 ) ) ;
#108899 = CIRCLE ( 'NONE', #93495, 3.499999984999946356 ) ;
#108900 = STYLED_ITEM ( 'NONE', ( #220936 ), #102024 ) ;
#108901 = SURFACE_STYLE_USAGE ( .BOTH. , #1261 ) ;
#108903 = UNCERTAINTY_MEASURE_WITH_UNIT (LENGTH_MEASURE( 1.000000000000000082E-05 ), #285082, 'distance_accuracy_value', 'NONE');
#108902 =( GEOMETRIC_REPRESENTATION_CONTEXT ( 3 ) GLOBAL_UNCERTAINTY_ASSIGNED_CONTEXT ( ( #239130 ) ) GLOBAL_UNIT_ASSIGNED_CONTEXT ( ( #23160, #282099, #201327 ) ) REPRESENTATION_CONTEXT ( 'NONE', 'WORKASPACE' ) );
#108904 =( NAMED_UNIT ( * ) PLANE_ANGLE_UNIT ( ) SI_UNIT ( $, .RADIAN. ) );
#108905 = EDGE_LOOP ( 'NONE', ( #219975, #53232, #280213, #213562 ) ) ;
#108906 =( GEOMETRIC_REPRESENTATION_CONTEXT ( 3 ) GLOBAL_UNCERTAINTY_ASSIGNED_CONTEXT ( ( #281975 ) ) GLOBAL_UNIT_ASSIGNED_CONTEXT ( ( #175782, #150484, #172429 ) ) REPRESENTATION_CONTEXT ( 'NONE', 'WORKASPACE' ) );
#108907 = CARTESIAN_POINT ( 'NONE',  ( 441.9999999999999432, 6.000000000000000000, -63.55269999999998731 ) ) ;
#108908 =( NAMED_UNIT ( * ) SI_UNIT ( $, .STERADIAN. ) SOLID_ANGLE_UNIT ( ) );
#108909 = EDGE_CURVE ( 'NONE', #148533, #297470, #267173, .T. ) ;
#108910 = EDGE_LOOP ( 'NONE', ( #48179, #67279, #322134, #315073 ) ) ;
#108911 = EDGE_LOOP ( 'NONE', ( #84199, #241158, #132888, #324631 ) ) ;
#108912 = CARTESIAN_POINT ( 'NONE',  ( 0.000000000000000000, 0.000000000000000000, -753.5000000000001137 ) ) ;
#108913 = ORIENTED_EDGE ( 'NONE', *, *, #102934, .T. ) ;
#108914 = DIRECTION ( 'NONE',  ( 0.000000000000000000, 0.000000000000000000, 1.000000000000000000 ) ) ;
#108915 = FILL_AREA_STYLE ('',( #236565 ) ) ;
#108916 =( NAMED_UNIT ( * ) SI_UNIT ( $, .STERADIAN. ) SOLID_ANGLE_UNIT ( ) );
#108917 = FILL_AREA_STYLE_COLOUR ( '', #73517 ) ;
#108918 = VERTEX_POINT ( 'NONE', #166231 ) ;
#108919 = FACE_OUTER_BOUND ( 'NONE', #163169, .T. ) ;
#108922 = ORIENTED_EDGE ( 'NONE', *, *, #192481, .F. ) ;
#108921 =( GEOMETRIC_REPRESENTATION_CONTEXT ( 3 ) GLOBAL_UNCERTAINTY_ASSIGNED_CONTEXT ( ( #283947 ) ) GLOBAL_UNIT_ASSIGNED_CONTEXT ( ( #285430, #282085, #179503 ) ) REPRESENTATION_CONTEXT ( 'NONE', 'WORKASPACE' ) );
#108920 = CARTESIAN_POINT ( 'NONE',  ( 10.19999999999999929, 6.000000000000000000, -441.9999999999999432 ) ) ;
#108924 = DIRECTION ( 'NONE',  ( -0.000000000000000000, 1.000000000000000000, -0.000000000000000000 ) ) ;
#108923 = CIRCLE ( 'NONE', #28245, 1.110404984681647500 ) ;
#108925 = AXIS2_PLACEMENT_3D ( 'NONE', #200089, #302831, #304509 ) ;
#108926 = AXIS2_PLACEMENT_3D ( 'NONE', #147620, #251792, #275497 ) ;
#108927 = CIRCLE ( 'NONE', #296813, 2.552700000000074354 ) ;
#108928 = AXIS2_PLACEMENT_3D ( 'NONE', #142, #258931, #307886 ) ;
#108929 =( LENGTH_UNIT ( ) NAMED_UNIT ( * ) SI_UNIT ( .MILLI., .METRE. ) );
#108930 = FACE_OUTER_BOUND ( 'NONE', #59632, .T. ) ;
#108931 = EDGE_CURVE ( 'NONE', #86075, #74614, #188098, .T. ) ;
#108932 = CARTESIAN_POINT ( 'NONE',  ( 1213.950000000000045, 26.97290039756347468, -19.45000000000018758 ) ) ;
#108933 = CIRCLE ( 'NONE', #323737, 3.499999984999946356 ) ;
#108934 = CARTESIAN_POINT ( 'NONE',  ( 416.5999999999999659, 6.000000000000000000, -717.9000000149999323 ) ) ;
#108935 = COLOUR_RGB ( '',0.2509803921568627416, 0.2509803921568627416, 0.2509803921568627416 ) ;
#108936 = CARTESIAN_POINT ( 'NONE',  ( 441.9999999999999432, 6.000000000000000000, -213.3999999999999773 ) ) ;
#108937 = ORIENTED_EDGE ( 'NONE', *, *, #258499, .T. ) ;
#108938 = CARTESIAN_POINT ( 'NONE',  ( 1178.599999999999909, -5.204170427930421283E-15, -63.55270000000007258 ) ) ;
#108939 = VECTOR ( 'NONE', #326400, 1000.000000000000000 ) ;
#108940 = CIRCLE ( 'NONE', #221577, 2.552699999999963332 ) ;
#108941 = DIRECTION ( 'NONE',  ( -0.000000000000000000, 1.000000000000000000, -0.000000000000000000 ) ) ;
#108942 = COLOUR_RGB ( '',0.2509803921568627416, 0.2509803921568627416, 0.2509803921568627416 ) ;
#108943 = EDGE_CURVE ( 'NONE', #293877, #19573, #290762, .T. ) ;
#108944 = AXIS2_PLACEMENT_3D ( 'NONE', #102667, #309469, #153014 ) ;
#108945 = ORIENTED_EDGE ( 'NONE', *, *, #292887, .T. ) ;
#108946 = ORIENTED_EDGE ( 'NONE', *, *, #68622, .F. ) ;
#108947 = VERTEX_POINT ( 'NONE', #124162 ) ;
#108948 = CARTESIAN_POINT ( 'NONE',  ( 441.9999999999999432, 6.000000000000000000, -293.0999999849999540 ) ) ;
#108949 = SURFACE_STYLE_USAGE ( .BOTH. , #1313 ) ;
#108950 = FILL_AREA_STYLE_COLOUR ( '', #77706 ) ;
#108952 = ORIENTED_EDGE ( 'NONE', *, *, #262093, .F. ) ;
#108951 = CARTESIAN_POINT ( 'NONE',  ( 13.29817100367658433, -18.24999999999998934, -738.3985281374236820 ) ) ;
#108953 = DIRECTION ( 'NONE',  ( 0.000000000000000000, 0.000000000000000000, -1.000000000000000000 ) ) ;
#108954 = DIRECTION ( 'NONE',  ( 0.000000000000000000, 0.000000000000000000, 1.000000000000000000 ) ) ;
#108955 = DIRECTION ( 'NONE',  ( -0.000000000000000000, 1.000000000000000000, -0.000000000000000000 ) ) ;
#108956 = CIRCLE ( 'NONE', #270178, 0.6807536890065524204 ) ;
#108957 = CONICAL_SURFACE ( 'NONE', #103620, 3.499999984999946356, 0.7853981633974400633 ) ;
#108958 = EDGE_CURVE ( 'NONE', #322083, #16388, #3067, .T. ) ;
#108960 = ORIENTED_EDGE ( 'NONE', *, *, #205013, .T. ) ;
#108959 = CARTESIAN_POINT ( 'NONE',  ( 289.5999999999999659, 5.052700015000001876, -723.9526999999999362 ) ) ;
#108961 = VECTOR ( 'NONE', #31755, 1000.000000000000000 ) ;
#108962 = CARTESIAN_POINT ( 'NONE',  ( 1204.000000000000000, 6.000000000000000000, -35.60000000000000142 ) ) ;
#108964 = VECTOR ( 'NONE', #285676, 1000.000000000000000 ) ;
#108963 = MECHANICAL_DESIGN_GEOMETRIC_PRESENTATION_REPRESENTATION (  '', ( #130275 ), #44593 ) ;
#108966 = STYLED_ITEM ( 'NONE', ( #52942 ), #81708 ) ;
#108965 = LINE ( 'NONE', #288869, #151741 ) ;
#108967 = DIRECTION ( 'NONE',  ( -4.034240641806524939E-16, -1.000000000000000000, -3.944304526105059027E-30 ) ) ;
#108968 = MECHANICAL_DESIGN_GEOMETRIC_PRESENTATION_REPRESENTATION (  '', ( #98139 ), #329071 ) ;
#108969 = ORIENTED_EDGE ( 'NONE', *, *, #17570, .T. ) ;
#108970 = SURFACE_SIDE_STYLE ('',( #263592 ) ) ;
#108971 = AXIS2_PLACEMENT_3D ( 'NONE', #17543, #222658, #142040 ) ;
#108972 = ORIENTED_EDGE ( 'NONE', *, *, #245745, .T. ) ;
#108973 = SURFACE_SIDE_STYLE ('',( #107356 ) ) ;
#108974 = ORIENTED_EDGE ( 'NONE', *, *, #128636, .F. ) ;
#108975 = ORIENTED_EDGE ( 'NONE', *, *, #171763, .T. ) ;
#108976 = DIRECTION ( 'NONE',  ( -0.000000000000000000, 1.000000000000000000, -0.000000000000000000 ) ) ;
#108977 = AXIS2_PLACEMENT_3D ( 'NONE', #201339, #68678, #145877 ) ;
#108978 = DIRECTION ( 'NONE',  ( -0.000000000000000000, 1.000000000000000000, -0.000000000000000000 ) ) ;
#108979 = EDGE_CURVE ( 'NONE', #161502, #49750, #144252, .T. ) ;
#108981 = ORIENTED_EDGE ( 'NONE', *, *, #39125, .T. ) ;
#108980 = CARTESIAN_POINT ( 'NONE',  ( 746.7999999999999545, -5.204170427930421283E-15, -414.0473000000000070 ) ) ;
#108982 = FILL_AREA_STYLE ('',( #268515 ) ) ;
#108983 = UNCERTAINTY_MEASURE_WITH_UNIT (LENGTH_MEASURE( 1.000000000000000082E-05 ), #302065, 'distance_accuracy_value', 'NONE');
#108984 = CARTESIAN_POINT ( 'NONE',  ( 86.40000000000004832, -16.00000000000000355, -723.9527000000000498 ) ) ;
#108985 = EDGE_CURVE ( 'NONE', #211882, #279195, #137179, .T. ) ;
#108986 =( LENGTH_UNIT ( ) NAMED_UNIT ( * ) SI_UNIT ( .MILLI., .METRE. ) );
#108987 = DIRECTION ( 'NONE',  ( -0.000000000000000000, 1.000000000000000000, -0.000000000000000000 ) ) ;
#108988 = COLOUR_RGB ( '',0.2509803921568627416, 0.2509803921568627416, 0.2509803921568627416 ) ;
#108989 = CARTESIAN_POINT ( 'NONE',  ( 492.7999999999999545, 6.000000000000000000, -470.8999999849999654 ) ) ;
#108990 =( GEOMETRIC_REPRESENTATION_CONTEXT ( 3 ) GLOBAL_UNCERTAINTY_ASSIGNED_CONTEXT ( ( #87128 ) ) GLOBAL_UNIT_ASSIGNED_CONTEXT ( ( #285154, #5936, #157238 ) ) REPRESENTATION_CONTEXT ( 'NONE', 'WORKASPACE' ) );
#108991 = CIRCLE ( 'NONE', #291564, 2.552699999999963332 ) ;
#108992 = FILL_AREA_STYLE ('',( #167602 ) ) ;
#108993 = CARTESIAN_POINT ( 'NONE',  ( 187.9999999999999716, 6.000000000000000000, -617.2472999999999956 ) ) ;
#108994 = CARTESIAN_POINT ( 'NONE',  ( 1194.700000000000045, -18.25000000000012790, -757.2500000000000000 ) ) ;
#108995 =( NAMED_UNIT ( * ) PLANE_ANGLE_UNIT ( ) SI_UNIT ( $, .RADIAN. ) );
#108996 = FILL_AREA_STYLE ('',( #55122 ) ) ;
#108997 =( NAMED_UNIT ( * ) PLANE_ANGLE_UNIT ( ) SI_UNIT ( $, .RADIAN. ) );
#108998 = DIRECTION ( 'NONE',  ( 0.000000000000000000, 0.000000000000000000, 1.000000000000000000 ) ) ;
#108999 = SURFACE_SIDE_STYLE ('',( #28307 ) ) ;
#109000 = FACE_BOUND ( 'NONE', #79417, .T. ) ;
#109001 = CARTESIAN_POINT ( 'NONE',  ( 492.7999999999999545, 6.000000000000000000, -670.6000000000000227 ) ) ;
#109002 = ORIENTED_EDGE ( 'NONE', *, *, #291786, .T. ) ;
#109003 = SURFACE_STYLE_USAGE ( .BOTH. , #209764 ) ;
#109004 = DIRECTION ( 'NONE',  ( 0.000000000000000000, 0.000000000000000000, 1.000000000000000000 ) ) ;
#109005 = EDGE_CURVE ( 'NONE', #94963, #3001, #275426, .T. ) ;
#109006 = ORIENTED_EDGE ( 'NONE', *, *, #80446, .T. ) ;
#109007 = VERTEX_POINT ( 'NONE', #302391 ) ;
#109008 = EDGE_LOOP ( 'NONE', ( #180398, #8739, #239322, #31204 ) ) ;
#109009 = SURFACE_SIDE_STYLE ('',( #181298 ) ) ;
#109010 = MECHANICAL_DESIGN_GEOMETRIC_PRESENTATION_REPRESENTATION (  '', ( #141066 ), #12401 ) ;
#109012 = AXIS2_PLACEMENT_3D ( 'NONE', #169970, #272569, #42242 ) ;
#109011 = AXIS2_PLACEMENT_3D ( 'NONE', #229078, #25673, #203863 ) ;
#109013 = SURFACE_SIDE_STYLE ('',( #159374 ) ) ;
#109014 = ORIENTED_EDGE ( 'NONE', *, *, #229899, .F. ) ;
#109015 = FACE_OUTER_BOUND ( 'NONE', #16791, .T. ) ;
#109016 = SURFACE_SIDE_STYLE ('',( #135745 ) ) ;
#109017 = ORIENTED_EDGE ( 'NONE', *, *, #218125, .T. ) ;
#109019 = ADVANCED_FACE ( 'NONE', ( #19823 ), #131996, .F. ) ;
#109018 = STYLED_ITEM ( 'NONE', ( #4619 ), #41192 ) ;
#109021 = COLOUR_RGB ( '',1.000000000000000000, 1.000000000000000000, 1.000000000000000000 ) ;
#109020 = STYLED_ITEM ( 'NONE', ( #167950 ), #229987 ) ;
#109022 = FACE_OUTER_BOUND ( 'NONE', #254628, .T. ) ;
#109023 = CARTESIAN_POINT ( 'NONE',  ( 187.9999999999999716, 6.000000000000000000, -565.5000000149998414 ) ) ;
#109024 = FILL_AREA_STYLE_COLOUR ( '', #256477 ) ;
#109026 = DIRECTION ( 'NONE',  ( -0.000000000000000000, 1.000000000000000000, -0.000000000000000000 ) ) ;
#109025 = FILL_AREA_STYLE_COLOUR ( '', #22798 ) ;
#109027 = PRESENTATION_LAYER_ASSIGNMENT (  '', '', ( #248469 ) ) ;
#109028 = FILL_AREA_STYLE ('',( #315788 ) ) ;
#109029 = ORIENTED_EDGE ( 'NONE', *, *, #207231, .F. ) ;
#109030 = LINE ( 'NONE', #156054, #284484 ) ;
#109031 = EDGE_LOOP ( 'NONE', ( #86361, #29230, #40391, #80511 ) ) ;
#109032 = VECTOR ( 'NONE', #137972, 1000.000000000000000 ) ;
#109033 = UNCERTAINTY_MEASURE_WITH_UNIT (LENGTH_MEASURE( 1.000000000000000082E-05 ), #151388, 'distance_accuracy_value', 'NONE');
#109034 = SURFACE_STYLE_USAGE ( .BOTH. , #38208 ) ;
#109035 = EDGE_LOOP ( 'NONE', ( #107647, #75238 ) ) ;
#109036 = SURFACE_STYLE_USAGE ( .BOTH. , #6395 ) ;
#109037 = CARTESIAN_POINT ( 'NONE',  ( 1195.061126983722033, -8.789999999999853486, -12.76076984997542851 ) ) ;
#109038 = FACE_OUTER_BOUND ( 'NONE', #291302, .T. ) ;
#109039 = UNCERTAINTY_MEASURE_WITH_UNIT (LENGTH_MEASURE( 1.000000000000000082E-05 ), #142156, 'distance_accuracy_value', 'NONE');
#109040 = FILL_AREA_STYLE_COLOUR ( '', #155463 ) ;
#109041 = PRESENTATION_LAYER_ASSIGNMENT (  '', '', ( #264698 ) ) ;
#109042 = PRESENTATION_LAYER_ASSIGNMENT (  '', '', ( #178842 ) ) ;
#109043 = EDGE_CURVE ( 'NONE', #284830, #129512, #35243, .T. ) ;
#109044 = CARTESIAN_POINT ( 'NONE',  ( 823.0000000000000000, 6.000000000000000000, -362.3000000150000233 ) ) ;
#109045 = AXIS2_PLACEMENT_3D ( 'NONE', #35926, #108422, #79829 ) ;
#109046 = COLOUR_RGB ( '',0.7529411764705882248, 0.7529411764705882248, 0.7529411764705882248 ) ;
#109047 = CLOSED_SHELL ( 'NONE', ( #276131, #129894, #12687, #131196, #102120, #159696, #194264, #223154, #67605, #68713, #13085, #202506, #183172, #168472, #325206, #127124, #250693, #65571, #46255, #215404, #266400, #278423, #237010, #147925, #60996, #190654, #172109, #332300, #327914, #267527, #97914, #89586, #159858, #135926, #117704, #127932, #154596, #270447, #269153, #169129, #23804, #185309, #159845, #200950, #249216, #103949, #215083, #259927, #312878, #131832, #265184, #58309, #266443, #275228, #212464, #2091, #321788, #289256, #29392, #83173, #35627, #209326, #58090, #281932, #158903, #181741, #15534, #217331, #191705, #52115, #273594, #93810, #251871, #227952, #136781, #49841, #138859, #75005, #327054, #73302, #141878, #148324, #201522, #230304, #59049, #241108, #63020, #89989, #255995, #246274, #168949, #140254, #91990, #124436, #242520, #308253, #172000, #41018, #191101, #224613, #117665, #138067, #322767, #114600, #305301 ) ) ;
#109048 = STYLED_ITEM ( 'NONE', ( #189115 ), #331012 ) ;
#109049 = DIRECTION ( 'NONE',  ( -0.000000000000000000, 1.000000000000000000, -0.000000000000000000 ) ) ;
#109050 = CYLINDRICAL_SURFACE ( 'NONE', #195988, 2.552700000000018843 ) ;
#109051 = FACE_OUTER_BOUND ( 'NONE', #125190, .T. ) ;
#109052 = VECTOR ( 'NONE', #327744, 1000.000000000000000 ) ;
#109053 = EDGE_CURVE ( 'NONE', #44677, #269482, #320010, .T. ) ;
#109054 =( NAMED_UNIT ( * ) PLANE_ANGLE_UNIT ( ) SI_UNIT ( $, .RADIAN. ) );
#109055 = LINE ( 'NONE', #290566, #30168 ) ;
#109056 = EDGE_CURVE ( 'NONE', #66523, #104118, #224927, .T. ) ;
#109057 = SURFACE_STYLE_FILL_AREA ( #285652 ) ;
#109058 = VERTEX_POINT ( 'NONE', #117576 ) ;
#109059 = CARTESIAN_POINT ( 'NONE',  ( 746.7999999999999545, 6.000000000000000000, -441.9999999999999432 ) ) ;
#109060 = AXIS2_PLACEMENT_3D ( 'NONE', #330695, #175972, #202770 ) ;
#109061 = ORIENTED_EDGE ( 'NONE', *, *, #53288, .T. ) ;
#109062 = FILL_AREA_STYLE ('',( #83815 ) ) ;
#109063 = EDGE_LOOP ( 'NONE', ( #148838, #290442, #207110, #184827 ) ) ;
#109064 = EDGE_CURVE ( 'NONE', #118815, #63742, #116002, .T. ) ;
#109065 = FACE_OUTER_BOUND ( 'NONE', #169606, .T. ) ;
#109066 = VERTEX_POINT ( 'NONE', #199675 ) ;
#109067 = SURFACE_SIDE_STYLE ('',( #186263 ) ) ;
#109068 = EDGE_LOOP ( 'NONE', ( #80848, #66257 ) ) ;
#109069 = PRESENTATION_STYLE_ASSIGNMENT (( #137431 ) ) ;
#109070 = CYLINDRICAL_SURFACE ( 'NONE', #30438, 2.552699999999990865 ) ;
#109071 = EDGE_LOOP ( 'NONE', ( #273400, #326169 ) ) ;
#109072 =( NAMED_UNIT ( * ) PLANE_ANGLE_UNIT ( ) SI_UNIT ( $, .RADIAN. ) );
#109074 = ORIENTED_EDGE ( 'NONE', *, *, #66137, .T. ) ;
#109073 = DIRECTION ( 'NONE',  ( -0.000000000000000000, 1.000000000000000000, -0.000000000000000000 ) ) ;
#109075 = VECTOR ( 'NONE', #266038, 1000.000000000000000 ) ;
#109076 = FACE_BOUND ( 'NONE', #80915, .T. ) ;
#109077 = COLOUR_RGB ( '',0.2509803921568627416, 0.2509803921568627416, 0.2509803921568627416 ) ;
#109078 = PRESENTATION_STYLE_ASSIGNMENT (( #85487 ) ) ;
#109079 = ORIENTED_EDGE ( 'NONE', *, *, #86432, .T. ) ;
#109080 =( LENGTH_UNIT ( ) NAMED_UNIT ( * ) SI_UNIT ( .MILLI., .METRE. ) );
#109081 = CARTESIAN_POINT ( 'NONE',  ( 162.5999999999999659, 5.052700015000001876, -668.0473000000000638 ) ) ;
#109082 = ORIENTED_EDGE ( 'NONE', *, *, #287486, .F. ) ;
#109083 = SURFACE_STYLE_USAGE ( .BOTH. , #236723 ) ;
#109084 = CARTESIAN_POINT ( 'NONE',  ( 1026.200000000000045, 6.000000000000000000, -83.84729999999991890 ) ) ;
#109085 = DIRECTION ( 'NONE',  ( 1.526556658859589997E-16, -1.000000000000000000, -2.455895732392846863E-16 ) ) ;
#109086 = EDGE_CURVE ( 'NONE', #153723, #95719, #245025, .T. ) ;
#109087 = VECTOR ( 'NONE', #193981, 1000.000000000000000 ) ;
#109088 =( NAMED_UNIT ( * ) SI_UNIT ( $, .STERADIAN. ) SOLID_ANGLE_UNIT ( ) );
#109089 = VERTEX_POINT ( 'NONE', #219892 ) ;
#109090 = UNCERTAINTY_MEASURE_WITH_UNIT (LENGTH_MEASURE( 1.000000000000000082E-05 ), #198183, 'distance_accuracy_value', 'NONE');
#109091 = DIRECTION ( 'NONE',  ( -0.000000000000000000, 1.000000000000000000, -0.000000000000000000 ) ) ;
#109092 = EDGE_CURVE ( 'NONE', #82993, #300404, #298586, .T. ) ;
#109093 = ADVANCED_FACE ( 'NONE', ( #196311 ), #299022, .F. ) ;
#109094 = PRESENTATION_STYLE_ASSIGNMENT (( #137461 ) ) ;
#109095 = CARTESIAN_POINT ( 'NONE',  ( 1000.799999999999955, 6.000000000000000000, -264.1999999999999886 ) ) ;
#109096 =( NAMED_UNIT ( * ) PLANE_ANGLE_UNIT ( ) SI_UNIT ( $, .RADIAN. ) );
#109097 = LINE ( 'NONE', #60229, #308323 ) ;
#109098 =( LENGTH_UNIT ( ) NAMED_UNIT ( * ) SI_UNIT ( .MILLI., .METRE. ) );
#109099 = SURFACE_STYLE_USAGE ( .BOTH. , #1456 ) ;
#109100 = CYLINDRICAL_SURFACE ( 'NONE', #218627, 2.552700000000005076 ) ;
#109101 = EDGE_CURVE ( 'NONE', #253051, #214033, #2866, .T. ) ;
#109102 = CARTESIAN_POINT ( 'NONE',  ( 264.1999999999999886, -5.204170427930421283E-15, -749.3526999999999134 ) ) ;
#109103 = DIRECTION ( 'NONE',  ( -0.000000000000000000, 1.000000000000000000, -0.000000000000000000 ) ) ;
#109104 = AXIS2_PLACEMENT_3D ( 'NONE', #93527, #194295, #95172 ) ;
#109105 = STYLED_ITEM ( 'NONE', ( #223230 ), #152778 ) ;
#109106 = DIRECTION ( 'NONE',  ( -0.000000000000000000, 1.000000000000000000, -0.000000000000000000 ) ) ;
#109107 = DIRECTION ( 'NONE',  ( -0.000000000000000000, 1.000000000000000000, -0.000000000000000000 ) ) ;
#109108 = EDGE_CURVE ( 'NONE', #276717, #263085, #180228, .T. ) ;
#109109 = DIRECTION ( 'NONE',  ( -3.469446951953614189E-18, 1.000000000000000000, 1.058574698348450501E-16 ) ) ;
#109111 = EDGE_CURVE ( 'NONE', #226919, #309752, #253379, .T. ) ;
#109110 =( LENGTH_UNIT ( ) NAMED_UNIT ( * ) SI_UNIT ( .MILLI., .METRE. ) );
#109112 =( GEOMETRIC_REPRESENTATION_CONTEXT ( 3 ) GLOBAL_UNCERTAINTY_ASSIGNED_CONTEXT ( ( #11427 ) ) GLOBAL_UNIT_ASSIGNED_CONTEXT ( ( #58451, #293745, #292115 ) ) REPRESENTATION_CONTEXT ( 'NONE', 'WORKASPACE' ) );
#109113 = CIRCLE ( 'NONE', #313113, 2.552699999999963332 ) ;
#109114 = VECTOR ( 'NONE', #256064, 1000.000000000000000 ) ;
#109116 = ORIENTED_EDGE ( 'NONE', *, *, #218793, .T. ) ;
#109115 = FACE_OUTER_BOUND ( 'NONE', #211218, .T. ) ;
#109117 = DIRECTION ( 'NONE',  ( 0.4999999999999999445, 0.7071067811865472397, 0.5000000000000005551 ) ) ;
#109118 = EDGE_LOOP ( 'NONE', ( #107351, #223520 ) ) ;
#109119 = CARTESIAN_POINT ( 'NONE',  ( 441.9999999999999432, -5.204170427930421283E-15, -111.7999999999999972 ) ) ;
#109120 = ORIENTED_EDGE ( 'NONE', *, *, #64409, .F. ) ;
#109121 = CARTESIAN_POINT ( 'NONE',  ( 1051.599999999999909, 6.000000000000000000, -7.647299999999924935 ) ) ;
#109122 = EDGE_LOOP ( 'NONE', ( #159502, #99139, #27925, #16289 ) ) ;
#109123 = FILL_AREA_STYLE ('',( #6486 ) ) ;
#109125 = EDGE_CURVE ( 'NONE', #155298, #146902, #212527, .T. ) ;
#109124 = CONICAL_SURFACE ( 'NONE', #12507, 3.499999985000057379, 0.7853981633974400633 ) ;
#109127 = VERTEX_POINT ( 'NONE', #231515 ) ;
#109126 = DIRECTION ( 'NONE',  ( 0.000000000000000000, 0.000000000000000000, -1.000000000000000000 ) ) ;
#109128 = ORIENTED_EDGE ( 'NONE', *, *, #64892, .T. ) ;
#109129 = MECHANICAL_DESIGN_GEOMETRIC_PRESENTATION_REPRESENTATION (  '', ( #39181 ), #50015 ) ;
#109130 = STYLED_ITEM ( 'NONE', ( #132146 ), #312494 ) ;
#109131 = EDGE_LOOP ( 'NONE', ( #20526, #193111, #58948, #208501 ) ) ;
#109132 =( NAMED_UNIT ( * ) PLANE_ANGLE_UNIT ( ) SI_UNIT ( $, .RADIAN. ) );
#109133 = VECTOR ( 'NONE', #269134, 1000.000000000000000 ) ;
#109134 = AXIS2_PLACEMENT_3D ( 'NONE', #299842, #9424, #190927 ) ;
#109135 = EDGE_LOOP ( 'NONE', ( #46940, #40486, #254437, #261486 ) ) ;
#109136 =( LENGTH_UNIT ( ) NAMED_UNIT ( * ) SI_UNIT ( .MILLI., .METRE. ) );
#109137 = CONICAL_SURFACE ( 'NONE', #286285, 3.499999984999946356, 0.7853981633974400633 ) ;
#109138 = CARTESIAN_POINT ( 'NONE',  ( 518.2000000000000455, -5.204170427930421283E-15, -439.4472999999999843 ) ) ;
#109139 = PRESENTATION_LAYER_ASSIGNMENT (  '', '', ( #114455 ) ) ;
#109140 = PRESENTATION_LAYER_ASSIGNMENT (  '', '', ( #216236 ) ) ;
#109141 = STYLED_ITEM ( 'NONE', ( #197931 ), #252932 ) ;
#109143 = ORIENTED_EDGE ( 'NONE', *, *, #252445, .T. ) ;
#109142 = DIRECTION ( 'NONE',  ( -0.000000000000000000, 1.000000000000000000, -0.000000000000000000 ) ) ;
#109144 = UNCERTAINTY_MEASURE_WITH_UNIT (LENGTH_MEASURE( 1.000000000000000082E-05 ), #146868, 'distance_accuracy_value', 'NONE');
#109145 = UNCERTAINTY_MEASURE_WITH_UNIT (LENGTH_MEASURE( 1.000000000000000082E-05 ), #151453, 'distance_accuracy_value', 'NONE');
#109146 = DIRECTION ( 'NONE',  ( 1.806670146189542541E-16, -0.7071067811865461294, 0.7071067811865490160 ) ) ;
#109147 = AXIS2_PLACEMENT_3D ( 'NONE', #330300, #74675, #29182 ) ;
#109148 = AXIS2_PLACEMENT_3D ( 'NONE', #140589, #76562, #150508 ) ;
#109149 = SURFACE_STYLE_FILL_AREA ( #159513 ) ;
#109150 = EDGE_CURVE ( 'NONE', #267306, #231561, #298350, .T. ) ;
#109151 = UNCERTAINTY_MEASURE_WITH_UNIT (LENGTH_MEASURE( 1.000000000000000082E-05 ), #174186, 'distance_accuracy_value', 'NONE');
#109152 = ORIENTED_EDGE ( 'NONE', *, *, #205074, .T. ) ;
#109154 = EDGE_CURVE ( 'NONE', #192985, #135932, #207023, .T. ) ;
#109153 = PRESENTATION_LAYER_ASSIGNMENT (  '', '', ( #280968 ) ) ;
#109156 = EDGE_CURVE ( 'NONE', #185608, #43221, #148238, .T. ) ;
#109155 = CARTESIAN_POINT ( 'NONE',  ( 543.6000000000000227, 6.000000000000000000, -721.3999999999999773 ) ) ;
#109157 = CARTESIAN_POINT ( 'NONE',  ( 1204.000000000000000, 6.000000000000000000, -698.5527000000000726 ) ) ;
#109158 = FILL_AREA_STYLE_COLOUR ( '', #23624 ) ;
#109159 = CIRCLE ( 'NONE', #194891, 3.499999984999946356 ) ;
#109160 = CIRCLE ( 'NONE', #151978, 2.552699999999963332 ) ;
#109161 = VECTOR ( 'NONE', #177467, 1000.000000000000000 ) ;
#109163 = EDGE_CURVE ( 'NONE', #51072, #97276, #305426, .T. ) ;
#109162 = PRESENTATION_STYLE_ASSIGNMENT (( #233517 ) ) ;
#109164 = DIRECTION ( 'NONE',  ( 0.000000000000000000, 0.000000000000000000, 1.000000000000000000 ) ) ;
#109165 = FACE_OUTER_BOUND ( 'NONE', #168831, .T. ) ;
#109166 = CONICAL_SURFACE ( 'NONE', #1520, 3.499999984999946356, 0.7853981633974400633 ) ;
#109167 = DIRECTION ( 'NONE',  ( -0.000000000000000000, 1.000000000000000000, -0.000000000000000000 ) ) ;
#109168 = DIRECTION ( 'NONE',  ( -0.000000000000000000, 1.000000000000000000, -0.000000000000000000 ) ) ;
#109169 = SURFACE_STYLE_FILL_AREA ( #135901 ) ;
#109170 = CARTESIAN_POINT ( 'NONE',  ( 365.7999999999999545, 6.000000000000000000, -416.5999999999999659 ) ) ;
#109171 = SURFACE_STYLE_USAGE ( .BOTH. , #31753 ) ;
#109172 = ORIENTED_EDGE ( 'NONE', *, *, #31850, .T. ) ;
#109173 = VECTOR ( 'NONE', #91367, 1000.000000000000000 ) ;
#109176 = VERTEX_POINT ( 'NONE', #127408 ) ;
#109175 = EDGE_CURVE ( 'NONE', #169138, #220249, #78599, .T. ) ;
#109174 = LINE ( 'NONE', #85578, #141277 ) ;
#109177 = EDGE_LOOP ( 'NONE', ( #145428, #236903 ) ) ;
#109178 = DIRECTION ( 'NONE',  ( 1.000000000000000000, 1.526556658859590243E-16, -6.071048121988744529E-17 ) ) ;
#109180 = ORIENTED_EDGE ( 'NONE', *, *, #293205, .T. ) ;
#109179 = FACE_OUTER_BOUND ( 'NONE', #50879, .T. ) ;
#109181 = DIRECTION ( 'NONE',  ( -0.000000000000000000, 1.000000000000000000, -0.000000000000000000 ) ) ;
#109182 = EDGE_CURVE ( 'NONE', #256312, #118903, #228874, .T. ) ;
#109183 = ORIENTED_EDGE ( 'NONE', *, *, #294650, .F. ) ;
#109184 = DIRECTION ( 'NONE',  ( -0.000000000000000000, 1.000000000000000000, -0.000000000000000000 ) ) ;
#109185 = ORIENTED_EDGE ( 'NONE', *, *, #216309, .F. ) ;
#109186 = ORIENTED_EDGE ( 'NONE', *, *, #103946, .T. ) ;
#109187 =( NAMED_UNIT ( * ) PLANE_ANGLE_UNIT ( ) SI_UNIT ( $, .RADIAN. ) );
#109188 = EDGE_CURVE ( 'NONE', #244144, #88380, #8813, .T. ) ;
#109189 = UNCERTAINTY_MEASURE_WITH_UNIT (LENGTH_MEASURE( 1.000000000000000082E-05 ), #218138, 'distance_accuracy_value', 'NONE');
#109190 = VECTOR ( 'NONE', #295123, 1000.000000000000000 ) ;
#109191 = EDGE_LOOP ( 'NONE', ( #83033, #285029, #276688, #10246 ) ) ;
#109193 = VERTEX_POINT ( 'NONE', #51672 ) ;
#109192 = FILL_AREA_STYLE ('',( #110855 ) ) ;
#109194 = DIRECTION ( 'NONE',  ( -0.000000000000000000, 1.000000000000000000, -0.000000000000000000 ) ) ;
#109196 = VERTEX_POINT ( 'NONE', #238067 ) ;
#109195 = ADVANCED_FACE ( 'NONE', ( #53329 ), #155879, .F. ) ;
#109197 = VECTOR ( 'NONE', #326034, 1000.000000000000000 ) ;
#109198 = FILL_AREA_STYLE ('',( #284122 ) ) ;
#109199 = CARTESIAN_POINT ( 'NONE',  ( 1194.750000000000000, 4.749999999999920952, -759.2499999999997726 ) ) ;
#109200 = SURFACE_STYLE_USAGE ( .BOTH. , #314312 ) ;
#109201 = PRESENTATION_STYLE_ASSIGNMENT (( #28511 ) ) ;
#109202 =( LENGTH_UNIT ( ) NAMED_UNIT ( * ) SI_UNIT ( .MILLI., .METRE. ) );
#109203 = CYLINDRICAL_SURFACE ( 'NONE', #157503, 2.552699999999963332 ) ;
#109204 = DIRECTION ( 'NONE',  ( -0.000000000000000000, -1.000000000000000000, -0.000000000000000000 ) ) ;
#109205 = CARTESIAN_POINT ( 'NONE',  ( 187.9999999999999716, 6.000000000000000000, -137.1999999999999886 ) ) ;
#109206 = EDGE_CURVE ( 'NONE', #153244, #31644, #239732, .T. ) ;
#109207 = ORIENTED_EDGE ( 'NONE', *, *, #269696, .F. ) ;
#109208 = FACE_OUTER_BOUND ( 'NONE', #291324, .T. ) ;
#109210 =( GEOMETRIC_REPRESENTATION_CONTEXT ( 3 ) GLOBAL_UNCERTAINTY_ASSIGNED_CONTEXT ( ( #130227 ) ) GLOBAL_UNIT_ASSIGNED_CONTEXT ( ( #70163, #44925, #142481 ) ) REPRESENTATION_CONTEXT ( 'NONE', 'WORKASPACE' ) );
#109209 = STYLED_ITEM ( 'NONE', ( #70485 ), #126192 ) ;
#109211 = SURFACE_SIDE_STYLE ('',( #134323 ) ) ;
#109212 = LINE ( 'NONE', #265450, #221531 ) ;
#109213 =( LENGTH_UNIT ( ) NAMED_UNIT ( * ) SI_UNIT ( .MILLI., .METRE. ) );
#109215 = CARTESIAN_POINT ( 'NONE',  ( 365.7999999999999545, 6.000000000000000000, -210.8472999999999900 ) ) ;
#109214 = AXIS2_PLACEMENT_3D ( 'NONE', #70977, #50693, #230528 ) ;
#109216 = FILL_AREA_STYLE ('',( #309348 ) ) ;
#109217 = PRESENTATION_LAYER_ASSIGNMENT (  '', '', ( #329319 ) ) ;
#109219 =( NAMED_UNIT ( * ) SI_UNIT ( $, .STERADIAN. ) SOLID_ANGLE_UNIT ( ) );
#109218 = DIRECTION ( 'NONE',  ( -0.000000000000000000, 1.000000000000000000, -0.000000000000000000 ) ) ;
#109220 = SURFACE_STYLE_FILL_AREA ( #233568 ) ;
#109221 = DIRECTION ( 'NONE',  ( -0.000000000000000000, 1.000000000000000000, -0.000000000000000000 ) ) ;
#109222 = FACE_OUTER_BOUND ( 'NONE', #279943, .T. ) ;
#109223 = CARTESIAN_POINT ( 'NONE',  ( 441.9999999999999432, -5.204170427930421283E-15, -86.39999999999999147 ) ) ;
#109224 = DIRECTION ( 'NONE',  ( -0.000000000000000000, 1.000000000000000000, -0.000000000000000000 ) ) ;
#109226 = ORIENTED_EDGE ( 'NONE', *, *, #289701, .T. ) ;
#109225 = DIRECTION ( 'NONE',  ( -0.000000000000000000, 1.000000000000000000, -0.000000000000000000 ) ) ;
#109227 = CARTESIAN_POINT ( 'NONE',  ( 1201.999351417048501, -15.50000000000006928, -758.9499999999998181 ) ) ;
#109228 = SURFACE_STYLE_FILL_AREA ( #162899 ) ;
#109229 = VERTEX_POINT ( 'NONE', #315609 ) ;
#109230 = CIRCLE ( 'NONE', #281033, 2.552699999999963332 ) ;
#109232 = CYLINDRICAL_SURFACE ( 'NONE', #142192, 2.552699999999963332 ) ;
#109231 = MECHANICAL_DESIGN_GEOMETRIC_PRESENTATION_REPRESENTATION (  '', ( #259319 ), #313225 ) ;
#109233 = PRESENTATION_LAYER_ASSIGNMENT (  '', '', ( #76792 ) ) ;
#109234 = COLOUR_RGB ( '',0.2509803921568627416, 0.2509803921568627416, 0.2509803921568627416 ) ;
#109235 = ADVANCED_FACE ( 'NONE', ( #241340 ), #184403, .F. ) ;
#109236 = ORIENTED_EDGE ( 'NONE', *, *, #40521, .F. ) ;
#109237 = ORIENTED_EDGE ( 'NONE', *, *, #218859, .F. ) ;
#109238 = CIRCLE ( 'NONE', #157366, 3.499999984999946356 ) ;
#109239 = FACE_OUTER_BOUND ( 'NONE', #125260, .T. ) ;
#109240 = VERTEX_POINT ( 'NONE', #88518 ) ;
#109242 = ORIENTED_EDGE ( 'NONE', *, *, #238611, .T. ) ;
#109241 = SURFACE_STYLE_FILL_AREA ( #134355 ) ;
#109243 = EDGE_LOOP ( 'NONE', ( #171110, #40010 ) ) ;
#109244 = FACE_BOUND ( 'NONE', #133757, .T. ) ;
#109245 = CARTESIAN_POINT ( 'NONE',  ( 696.0000000000000000, 5.052700015000001876, -289.5999999999999659 ) ) ;
#109247 = DIRECTION ( 'NONE',  ( 0.000000000000000000, 0.000000000000000000, 1.000000000000000000 ) ) ;
#109246 = CARTESIAN_POINT ( 'NONE',  ( 975.3999999999999773, 5.052700015000001876, -289.5999999999999659 ) ) ;
#109249 = SURFACE_STYLE_USAGE ( .BOTH. , #38439 ) ;
#109248 = VECTOR ( 'NONE', #116710, 1000.000000000000000 ) ;
#109250 = DIRECTION ( 'NONE',  ( 0.000000000000000000, 0.7071067811865533459, 0.7071067811865416886 ) ) ;
#109252 = EDGE_CURVE ( 'NONE', #67334, #69809, #153747, .T. ) ;
#109251 = AXIS2_PLACEMENT_3D ( 'NONE', #304970, #254232, #203857 ) ;
#109253 = SURFACE_STYLE_USAGE ( .BOTH. , #162918 ) ;
#109254 = CONICAL_SURFACE ( 'NONE', #66190, 3.499999985000001868, 0.7853981633974400633 ) ;
#109256 = VECTOR ( 'NONE', #210052, 1000.000000000000000 ) ;
#109255 = COLOUR_RGB ( '',0.2509803921568627416, 0.2509803921568627416, 0.2509803921568627416 ) ;
#109257 = CIRCLE ( 'NONE', #286401, 5.553780125280960434 ) ;
#109259 = SURFACE_SIDE_STYLE ('',( #161278 ) ) ;
#109258 = VECTOR ( 'NONE', #261754, 1000.000000000000000 ) ;
#109260 = ADVANCED_FACE ( 'NONE', ( #56642 ), #263462, .F. ) ;
#109261 = DIRECTION ( 'NONE',  ( 8.659560562354861368E-17, 0.7071067811865533459, -0.7071067811865416886 ) ) ;
#109262 =( NAMED_UNIT ( * ) SI_UNIT ( $, .STERADIAN. ) SOLID_ANGLE_UNIT ( ) );
#109263 = COLOUR_RGB ( '',0.2509803921568627416, 0.2509803921568627416, 0.2509803921568627416 ) ;
#109264 = EDGE_CURVE ( 'NONE', #295933, #197344, #293263, .T. ) ;
#109265 = DIRECTION ( 'NONE',  ( -0.000000000000000000, 1.000000000000000000, -0.000000000000000000 ) ) ;
#109266 = VERTEX_POINT ( 'NONE', #167474 ) ;
#109267 = SURFACE_SIDE_STYLE ('',( #159627 ) ) ;
#109268 = DIRECTION ( 'NONE',  ( 0.000000000000000000, 0.000000000000000000, 1.000000000000000000 ) ) ;
#109269 = CARTESIAN_POINT ( 'NONE',  ( 492.7999999999999545, 6.000000000000000000, -547.0999999849999540 ) ) ;
#109270 = EDGE_LOOP ( 'NONE', ( #79878, #41792 ) ) ;
#109271 = ORIENTED_EDGE ( 'NONE', *, *, #14714, .F. ) ;
#109273 = CARTESIAN_POINT ( 'NONE',  ( 797.6000000000000227, 5.052700015000001876, -645.2000000000000455 ) ) ;
#109272 = DIRECTION ( 'NONE',  ( -0.000000000000000000, 1.000000000000000000, -0.000000000000000000 ) ) ;
#109274 = CARTESIAN_POINT ( 'NONE',  ( 645.2000000000000455, 6.000000000000000000, -162.5999999999999659 ) ) ;
#109275 = PRESENTATION_STYLE_ASSIGNMENT (( #134381 ) ) ;
#109276 = SURFACE_STYLE_FILL_AREA ( #6629 ) ;
#109277 = EDGE_CURVE ( 'NONE', #81341, #130888, #94561, .T. ) ;
#109279 =( NAMED_UNIT ( * ) PLANE_ANGLE_UNIT ( ) SI_UNIT ( $, .RADIAN. ) );
#109278 = CARTESIAN_POINT ( 'NONE',  ( 518.2000000000000455, 5.052700015000001876, -591.8473000000000184 ) ) ;
#109280 = FILL_AREA_STYLE_COLOUR ( '', #324875 ) ;
#109281 = STYLED_ITEM ( 'NONE', ( #56891 ), #16554 ) ;
#109282 = EDGE_CURVE ( 'NONE', #302700, #163416, #164360, .T. ) ;
#109283 = LINE ( 'NONE', #159642, #191547 ) ;
#109284 = PRESENTATION_LAYER_ASSIGNMENT (  '', '', ( #103921 ) ) ;
#109285 = CARTESIAN_POINT ( 'NONE',  ( 35.60000000000000142, -5.204170427930421283E-15, -137.1999999999999886 ) ) ;
#109286 = DIRECTION ( 'NONE',  ( 0.000000000000000000, 0.000000000000000000, 1.000000000000000000 ) ) ;
#109288 = ORIENTED_EDGE ( 'NONE', *, *, #276388, .F. ) ;
#109287 =( NAMED_UNIT ( * ) PLANE_ANGLE_UNIT ( ) SI_UNIT ( $, .RADIAN. ) );
#109289 =( NAMED_UNIT ( * ) SI_UNIT ( $, .STERADIAN. ) SOLID_ANGLE_UNIT ( ) );
#109290 = CARTESIAN_POINT ( 'NONE',  ( 264.1999999999999886, 6.000000000000000000, -572.4999999850000449 ) ) ;
#109291 = PRESENTATION_LAYER_ASSIGNMENT (  '', '', ( #114592 ) ) ;
#109292 = DIRECTION ( 'NONE',  ( 0.000000000000000000, 0.000000000000000000, 1.000000000000000000 ) ) ;
#109293 = VECTOR ( 'NONE', #250885, 1000.000000000000000 ) ;
#109294 = STYLED_ITEM ( 'NONE', ( #177060 ), #30569 ) ;
#109295 = ORIENTED_EDGE ( 'NONE', *, *, #34180, .F. ) ;
#109296 = FACE_OUTER_BOUND ( 'NONE', #79379, .T. ) ;
#109298 = EDGE_LOOP ( 'NONE', ( #170252, #283751, #138573, #331112 ) ) ;
#109297 = PRESENTATION_LAYER_ASSIGNMENT (  '', '', ( #211124 ) ) ;
#109299 = EDGE_CURVE ( 'NONE', #21228, #5109, #3304, .T. ) ;
#109300 = PRESENTATION_LAYER_ASSIGNMENT (  '', '', ( #254043 ) ) ;
#109302 = ORIENTED_EDGE ( 'NONE', *, *, #193127, .F. ) ;
#109301 =( NAMED_UNIT ( * ) SI_UNIT ( $, .STERADIAN. ) SOLID_ANGLE_UNIT ( ) );
#109303 = DIRECTION ( 'NONE',  ( -0.000000000000000000, 1.000000000000000000, -0.000000000000000000 ) ) ;
#109304 = FACE_BOUND ( 'NONE', #32043, .T. ) ;
#109305 = EDGE_CURVE ( 'NONE', #10192, #6545, #46368, .T. ) ;
#109306 = CARTESIAN_POINT ( 'NONE',  ( 12.54082451392191189, 0.4826147405248004674, 2.299999999999968736 ) ) ;
#109308 = AXIS2_PLACEMENT_3D ( 'NONE', #47826, #224293, #227610 ) ;
#109307 = CONICAL_SURFACE ( 'NONE', #297167, 3.499999985000001868, 0.7853981633974400633 ) ;
#109309 = FILL_AREA_STYLE_COLOUR ( '', #152293 ) ;
#109310 = CARTESIAN_POINT ( 'NONE',  ( 873.7999999999999545, 6.000000000000000000, -696.0000000000000000 ) ) ;
#109311 = CIRCLE ( 'NONE', #329410, 2.552699999999963332 ) ;
#109312 = CARTESIAN_POINT ( 'NONE',  ( 1178.599999999999909, 6.000000000000000000, -540.1000000149998641 ) ) ;
#109313 = SURFACE_STYLE_USAGE ( .BOTH. , #164631 ) ;
#109314 = CIRCLE ( 'NONE', #60744, 2.552699999999963332 ) ;
#109315 = LINE ( 'NONE', #149313, #22909 ) ;
#109316 = EDGE_CURVE ( 'NONE', #162900, #309639, #212769, .T. ) ;
#109317 = ORIENTED_EDGE ( 'NONE', *, *, #83672, .F. ) ;
#109318 =( NAMED_UNIT ( * ) PLANE_ANGLE_UNIT ( ) SI_UNIT ( $, .RADIAN. ) );
#109319 = CARTESIAN_POINT ( 'NONE',  ( 1102.400000000000091, 6.000000000000000000, -540.1000000149998641 ) ) ;
#109320 = FILL_AREA_STYLE_COLOUR ( '', #204093 ) ;
#109321 = EDGE_CURVE ( 'NONE', #118769, #131559, #199271, .T. ) ;
#109322 = VERTEX_POINT ( 'NONE', #197549 ) ;
#109323 = LINE ( 'NONE', #102647, #75731 ) ;
#109325 = EDGE_LOOP ( 'NONE', ( #128797, #187201, #206614, #330121 ) ) ;
#109324 = EDGE_CURVE ( 'NONE', #138504, #51405, #30226, .T. ) ;
#109326 = FACE_OUTER_BOUND ( 'NONE', #317161, .T. ) ;
#109327 = CYLINDRICAL_SURFACE ( 'NONE', #282486, 2.552699999999990865 ) ;
#109328 = CARTESIAN_POINT ( 'NONE',  ( 1051.599999999999909, 5.052700015000001876, -289.5999999999999659 ) ) ;
#109329 = CARTESIAN_POINT ( 'NONE',  ( 1204.000000000000000, 6.000000000000000000, -387.7000000149999437 ) ) ;
#109330 = EDGE_CURVE ( 'NONE', #26352, #67270, #142989, .T. ) ;
#109331 = COLOUR_RGB ( '',0.2509803921568627416, 0.2509803921568627416, 0.2509803921568627416 ) ;
#109332 = FILL_AREA_STYLE_COLOUR ( '', #117587 ) ;
#109333 = FILL_AREA_STYLE_COLOUR ( '', #217293 ) ;
#109334 = CARTESIAN_POINT ( 'NONE',  ( 1214.500000000000000, -11.39999999999988312, -19.49999999999985079 ) ) ;
#109336 = FACE_OUTER_BOUND ( 'NONE', #210259, .T. ) ;
#109335 = CYLINDRICAL_SURFACE ( 'NONE', #130576, 2.552699999999963332 ) ;
#109337 = DIRECTION ( 'NONE',  ( -0.000000000000000000, 1.000000000000000000, -0.000000000000000000 ) ) ;
#109338 = CARTESIAN_POINT ( 'NONE',  ( 13.75000000000003908, -15.75000000000004263, -737.4999999999997726 ) ) ;
#109339 = DIRECTION ( 'NONE',  ( 0.4938103691049198773, 0.7070798567270165647, 0.5061515539592510438 ) ) ;
#109340 =( NAMED_UNIT ( * ) SI_UNIT ( $, .STERADIAN. ) SOLID_ANGLE_UNIT ( ) );
#109341 = COLOUR_RGB ( '',0.2509803921568627416, 0.2509803921568627416, 0.2509803921568627416 ) ;
#109342 = FACE_OUTER_BOUND ( 'NONE', #96622, .T. ) ;
#109343 = ORIENTED_EDGE ( 'NONE', *, *, #226099, .T. ) ;
#109345 = CARTESIAN_POINT ( 'NONE',  ( 848.3999999999999773, 6.000000000000000000, -314.9999999999999432 ) ) ;
#109344 =( GEOMETRIC_REPRESENTATION_CONTEXT ( 3 ) GLOBAL_UNCERTAINTY_ASSIGNED_CONTEXT ( ( #165162 ) ) GLOBAL_UNIT_ASSIGNED_CONTEXT ( ( #204901, #329563, #127706 ) ) REPRESENTATION_CONTEXT ( 'NONE', 'WORKASPACE' ) );
#109346 = MECHANICAL_DESIGN_GEOMETRIC_PRESENTATION_REPRESENTATION (  '', ( #254098 ), #114650 ) ;
#109347 = DIRECTION ( 'NONE',  ( 0.000000000000000000, 0.000000000000000000, 1.000000000000000000 ) ) ;
#109349 = DIRECTION ( 'NONE',  ( 8.659560562354861368E-17, 0.7071067811865533459, -0.7071067811865416886 ) ) ;
#109348 = AXIS2_PLACEMENT_3D ( 'NONE', #12644, #318765, #120297 ) ;
#109350 = EDGE_CURVE ( 'NONE', #136344, #102148, #73214, .T. ) ;
#109351 = EDGE_LOOP ( 'NONE', ( #207236, #40169, #256164, #185166 ) ) ;
#109352 = VECTOR ( 'NONE', #107130, 1000.000000000000000 ) ;
#109353 = EDGE_LOOP ( 'NONE', ( #182611, #136467 ) ) ;
#109354 = CARTESIAN_POINT ( 'NONE',  ( 187.9999999999999716, 6.000000000000000000, -236.2472999999999956 ) ) ;
#109355 = EDGE_CURVE ( 'NONE', #242183, #180099, #247957, .T. ) ;
#109356 = CIRCLE ( 'NONE', #200653, 2.552699999999963332 ) ;
#109357 = MECHANICAL_DESIGN_GEOMETRIC_PRESENTATION_REPRESENTATION (  '', ( #211194 ), #265014 ) ;
#109358 = DIRECTION ( 'NONE',  ( -0.000000000000000000, 1.000000000000000000, -0.000000000000000000 ) ) ;
#109360 = EDGE_LOOP ( 'NONE', ( #286171, #311042, #16246, #165766 ) ) ;
#109359 = MECHANICAL_DESIGN_GEOMETRIC_PRESENTATION_REPRESENTATION (  '', ( #184590 ), #270575 ) ;
#109361 = EDGE_LOOP ( 'NONE', ( #193982, #329285, #296728, #262852 ) ) ;
#109362 =( LENGTH_UNIT ( ) NAMED_UNIT ( * ) SI_UNIT ( .MILLI., .METRE. ) );
#109363 =( LENGTH_UNIT ( ) NAMED_UNIT ( * ) SI_UNIT ( .MILLI., .METRE. ) );
#109364 = CARTESIAN_POINT ( 'NONE',  ( 35.60000000000000142, -5.204170427930421283E-15, -645.2000000000000455 ) ) ;
#109365 = CARTESIAN_POINT ( 'NONE',  ( 365.7999999999999545, 6.000000000000000000, -746.7999999999999545 ) ) ;
#109367 = VERTEX_POINT ( 'NONE', #117134 ) ;
#109366 = DIRECTION ( 'NONE',  ( -0.000000000000000000, 1.000000000000000000, -0.000000000000000000 ) ) ;
#109368 = SURFACE_STYLE_FILL_AREA ( #112721 ) ;
#109369 = AXIS2_PLACEMENT_3D ( 'NONE', #272880, #20634, #71084 ) ;
#109370 = SURFACE_STYLE_USAGE ( .BOTH. , #79104 ) ;
#109371 = DIRECTION ( 'NONE',  ( -0.000000000000000000, 1.000000000000000000, -0.000000000000000000 ) ) ;
#109372 = PRESENTATION_LAYER_ASSIGNMENT (  '', '', ( #77154 ) ) ;
#109373 = EDGE_CURVE ( 'NONE', #259763, #298910, #91857, .T. ) ;
#109374 = STYLED_ITEM ( 'NONE', ( #309618 ), #312671 ) ;
#109375 = DIRECTION ( 'NONE',  ( -0.000000000000000000, 1.000000000000000000, -0.000000000000000000 ) ) ;
#109376 = DIRECTION ( 'NONE',  ( -0.000000000000000000, 1.000000000000000000, -0.000000000000000000 ) ) ;
#109377 = PRESENTATION_STYLE_ASSIGNMENT (( #79109 ) ) ;
#109378 =( LENGTH_UNIT ( ) NAMED_UNIT ( * ) SI_UNIT ( .MILLI., .METRE. ) );
#109379 = DIRECTION ( 'NONE',  ( -0.000000000000000000, 1.000000000000000000, -0.000000000000000000 ) ) ;
#109380 = AXIS2_PLACEMENT_3D ( 'NONE', #210358, #267552, #316417 ) ;
#109381 = VECTOR ( 'NONE', #65745, 1000.000000000000000 ) ;
#109382 = VERTEX_POINT ( 'NONE', #169116 ) ;
#109384 = CARTESIAN_POINT ( 'NONE',  ( 1202.124314367059696, -3.623841885041639621, -759.0499999999997272 ) ) ;
#109383 = CARTESIAN_POINT ( 'NONE',  ( 899.2000000000000455, 6.000000000000000000, -540.1000000149999778 ) ) ;
#109385 = ORIENTED_EDGE ( 'NONE', *, *, #315920, .F. ) ;
#109386 = STYLED_ITEM ( 'NONE', ( #180104 ), #25704 ) ;
#109387 = VERTEX_POINT ( 'NONE', #41362 ) ;
#109389 = PRESENTATION_LAYER_ASSIGNMENT (  '', '', ( #82452 ) ) ;
#109388 = SURFACE_STYLE_FILL_AREA ( #60487 ) ;
#109390 = MECHANICAL_DESIGN_GEOMETRIC_PRESENTATION_REPRESENTATION (  '', ( #152208 ), #23364 ) ;
#109391 = VECTOR ( 'NONE', #221033, 1000.000000000000000 ) ;
#109392 = DIRECTION ( 'NONE',  ( -0.000000000000000000, 1.000000000000000000, -0.000000000000000000 ) ) ;
#109393 = EDGE_CURVE ( 'NONE', #28641, #249732, #250172, .T. ) ;
#109394 = VERTEX_POINT ( 'NONE', #221154 ) ;
#109395 = AXIS2_PLACEMENT_3D ( 'NONE', #266107, #289740, #35729 ) ;
#109397 = ORIENTED_EDGE ( 'NONE', *, *, #50894, .T. ) ;
#109396 = PRESENTATION_STYLE_ASSIGNMENT (( #216735 ) ) ;
#109398 = SURFACE_STYLE_FILL_AREA ( #312843 ) ;
#109399 = DIRECTION ( 'NONE',  ( 0.000000000000000000, 0.000000000000000000, 1.000000000000000000 ) ) ;
#109400 = AXIS2_PLACEMENT_3D ( 'NONE', #160477, #288341, #29417 ) ;
#109401 = EDGE_CURVE ( 'NONE', #44804, #290041, #323894, .T. ) ;
#109402 = ORIENTED_EDGE ( 'NONE', *, *, #29526, .F. ) ;
#109403 = DIRECTION ( 'NONE',  ( -0.000000000000000000, 1.000000000000000000, -0.000000000000000000 ) ) ;
#109404 = ORIENTED_EDGE ( 'NONE', *, *, #31076, .T. ) ;
#109405 = LINE ( 'NONE', #156413, #190148 ) ;
#109406 = PRESENTATION_STYLE_ASSIGNMENT (( #159745 ) ) ;
#109407 = FILL_AREA_STYLE ('',( #6741 ) ) ;
#109408 = CARTESIAN_POINT ( 'NONE',  ( 111.7999999999999972, 6.000000000000000000, -314.9999999999999432 ) ) ;
#109409 = VECTOR ( 'NONE', #81718, 1000.000000000000000 ) ;
#109410 = DIRECTION ( 'NONE',  ( -0.000000000000000000, 1.000000000000000000, -0.000000000000000000 ) ) ;
#109411 = SURFACE_STYLE_FILL_AREA ( #309527 ) ;
#109412 = FILL_AREA_STYLE ('',( #141136 ) ) ;
#109413 = FILL_AREA_STYLE_COLOUR ( '', #48846 ) ;
#109414 =( GEOMETRIC_REPRESENTATION_CONTEXT ( 3 ) GLOBAL_UNCERTAINTY_ASSIGNED_CONTEXT ( ( #270242 ) ) GLOBAL_UNIT_ASSIGNED_CONTEXT ( ( #61208, #57903, #140177 ) ) REPRESENTATION_CONTEXT ( 'NONE', 'WORKASPACE' ) );
#109415 =( GEOMETRIC_REPRESENTATION_CONTEXT ( 3 ) GLOBAL_UNCERTAINTY_ASSIGNED_CONTEXT ( ( #137383 ) ) GLOBAL_UNIT_ASSIGNED_CONTEXT ( ( #198550, #201872, #279345 ) ) REPRESENTATION_CONTEXT ( 'NONE', 'WORKASPACE' ) );
#109416 = CIRCLE ( 'NONE', #125461, 2.552700000000074354 ) ;
#109417 = AXIS2_PLACEMENT_3D ( 'NONE', #276339, #175391, #150122 ) ;
#109418 =( GEOMETRIC_REPRESENTATION_CONTEXT ( 3 ) GLOBAL_UNCERTAINTY_ASSIGNED_CONTEXT ( ( #88661 ) ) GLOBAL_UNIT_ASSIGNED_CONTEXT ( ( #330589, #73306, #182451 ) ) REPRESENTATION_CONTEXT ( 'NONE', 'WORKASPACE' ) );
#109419 = CIRCLE ( 'NONE', #7296, 2.552699999999963332 ) ;
#109420 = CARTESIAN_POINT ( 'NONE',  ( 238.7999999999999829, -5.204170427930421283E-15, -241.3526999999999703 ) ) ;
#109421 = EDGE_CURVE ( 'NONE', #152359, #18187, #116240, .T. ) ;
#109422 = EDGE_LOOP ( 'NONE', ( #247462, #125242 ) ) ;
#109423 = ORIENTED_EDGE ( 'NONE', *, *, #256840, .T. ) ;
#109424 = UNCERTAINTY_MEASURE_WITH_UNIT (LENGTH_MEASURE( 1.000000000000000082E-05 ), #51465, 'distance_accuracy_value', 'NONE');
#109425 = DIRECTION ( 'NONE',  ( 0.000000000000000000, 0.000000000000000000, 1.000000000000000000 ) ) ;
#109426 = PRESENTATION_STYLE_ASSIGNMENT (( #258937 ) ) ;
#109428 = LINE ( 'NONE', #211786, #284881 ) ;
#109427 = FACE_OUTER_BOUND ( 'NONE', #159516, .T. ) ;
#109429 = ORIENTED_EDGE ( 'NONE', *, *, #148406, .T. ) ;
#109430 = DIRECTION ( 'NONE',  ( 0.000000000000000000, 0.000000000000000000, 1.000000000000000000 ) ) ;
#109433 = VERTEX_POINT ( 'NONE', #325546 ) ;
#109432 = CARTESIAN_POINT ( 'NONE',  ( 569.0000000000000000, 6.000000000000000000, -209.9000000150000460 ) ) ;
#109431 = SURFACE_STYLE_FILL_AREA ( #287662 ) ;
#109434 = VECTOR ( 'NONE', #209915, 1000.000000000000000 ) ;
#109435 = CARTESIAN_POINT ( 'NONE',  ( 924.6000000000000227, 5.052700015000001876, -546.1526999999999816 ) ) ;
#109436 = ORIENTED_EDGE ( 'NONE', *, *, #268880, .F. ) ;
#109437 = EDGE_CURVE ( 'NONE', #27490, #247993, #69922, .T. ) ;
#109438 =( NAMED_UNIT ( * ) PLANE_ANGLE_UNIT ( ) SI_UNIT ( $, .RADIAN. ) );
#109440 = SURFACE_STYLE_USAGE ( .BOTH. , #181697 ) ;
#109439 = DIRECTION ( 'NONE',  ( -1.000000000000000000, 1.625379201878759555E-16, 0.000000000000000000 ) ) ;
#109441 = AXIS2_PLACEMENT_3D ( 'NONE', #103715, #206173, #202873 ) ;
#109442 = ORIENTED_EDGE ( 'NONE', *, *, #246500, .T. ) ;
#109443 = EDGE_CURVE ( 'NONE', #34456, #48187, #325743, .T. ) ;
#109444 = EDGE_CURVE ( 'NONE', #71738, #13141, #231124, .T. ) ;
#109445 =( NAMED_UNIT ( * ) SI_UNIT ( $, .STERADIAN. ) SOLID_ANGLE_UNIT ( ) );
#109446 = ORIENTED_EDGE ( 'NONE', *, *, #169922, .F. ) ;
#109447 = UNCERTAINTY_MEASURE_WITH_UNIT (LENGTH_MEASURE( 1.000000000000000082E-05 ), #213735, 'distance_accuracy_value', 'NONE');
#109448 = ORIENTED_EDGE ( 'NONE', *, *, #39393, .F. ) ;
#109449 = FILL_AREA_STYLE_COLOUR ( '', #230326 ) ;
#109450 = LINE ( 'NONE', #319536, #188429 ) ;
#109451 = FILL_AREA_STYLE_COLOUR ( '', #310545 ) ;
#109452 = VERTEX_POINT ( 'NONE', #175807 ) ;
#109453 = ADVANCED_FACE ( 'NONE', ( #204241 ), #308594, .F. ) ;
#109454 = AXIS2_PLACEMENT_3D ( 'NONE', #143527, #64561, #39330 ) ;
#109455 = DIRECTION ( 'NONE',  ( 0.000000000000000000, 0.000000000000000000, 1.000000000000000000 ) ) ;
#109457 = FILL_AREA_STYLE_COLOUR ( '', #248705 ) ;
#109456 = COLOUR_RGB ( '',0.2509803921568627416, 0.2509803921568627416, 0.2509803921568627416 ) ;
#109458 =( LENGTH_UNIT ( ) NAMED_UNIT ( * ) SI_UNIT ( .MILLI., .METRE. ) );
#109460 = CIRCLE ( 'NONE', #217026, 2.572090980911490021 ) ;
#109459 = STYLED_ITEM ( 'NONE', ( #50192 ), #126249 ) ;
#109461 = DIRECTION ( 'NONE',  ( 0.000000000000000000, 0.000000000000000000, 1.000000000000000000 ) ) ;
#109462 = DIRECTION ( 'NONE',  ( 0.000000000000000000, 0.000000000000000000, 1.000000000000000000 ) ) ;
#109463 = FILL_AREA_STYLE_COLOUR ( '', #39741 ) ;
#109465 = EDGE_CURVE ( 'NONE', #138217, #50570, #328867, .T. ) ;
#109464 = CARTESIAN_POINT ( 'NONE',  ( 467.3999999999999773, 6.000000000000000000, -111.7999999999999972 ) ) ;
#109466 = CYLINDRICAL_SURFACE ( 'NONE', #49534, 2.552699999999990865 ) ;
#109467 = SURFACE_STYLE_FILL_AREA ( #57233 ) ;
#109468 = MECHANICAL_DESIGN_GEOMETRIC_PRESENTATION_REPRESENTATION (  '', ( #329566 ), #12603 ) ;
#109469 = DIRECTION ( 'NONE',  ( 0.000000000000000000, 0.000000000000000000, 1.000000000000000000 ) ) ;
#109471 = EDGE_CURVE ( 'NONE', #64045, #248130, #186144, .T. ) ;
#109470 = STYLED_ITEM ( 'NONE', ( #158078 ), #62376 ) ;
#109472 = VERTEX_POINT ( 'NONE', #283351 ) ;
#109473 = SURFACE_STYLE_FILL_AREA ( #53926 ) ;
#109475 = DIRECTION ( 'NONE',  ( 0.000000000000000000, 0.000000000000000000, 1.000000000000000000 ) ) ;
#109474 = SURFACE_STYLE_USAGE ( .BOTH. , #241963 ) ;
#109476 = ORIENTED_EDGE ( 'NONE', *, *, #301393, .F. ) ;
#109478 = CARTESIAN_POINT ( 'NONE',  ( 797.6000000000000227, 6.000000000000000000, -594.3999999999999773 ) ) ;
#109477 = PRESENTATION_STYLE_ASSIGNMENT (( #311255 ) ) ;
#109479 = ORIENTED_EDGE ( 'NONE', *, *, #206334, .F. ) ;
#109480 = ORIENTED_EDGE ( 'NONE', *, *, #70503, .T. ) ;
#109481 = DIRECTION ( 'NONE',  ( -0.000000000000000000, 1.000000000000000000, -0.000000000000000000 ) ) ;
#109482 = FACE_BOUND ( 'NONE', #304623, .T. ) ;
#109483 = EDGE_LOOP ( 'NONE', ( #122485, #41234, #251197, #17676 ) ) ;
#109484 = CARTESIAN_POINT ( 'NONE',  ( 696.0000000000000000, 6.000000000000000000, -242.2999999849999426 ) ) ;
#109485 = VERTEX_POINT ( 'NONE', #27754 ) ;
#109486 =( LENGTH_UNIT ( ) NAMED_UNIT ( * ) SI_UNIT ( .MILLI., .METRE. ) );
#109487 = VERTEX_POINT ( 'NONE', #105122 ) ;
#109488 = CIRCLE ( 'NONE', #324291, 2.552700000000074354 ) ;
#109489 = SURFACE_STYLE_FILL_AREA ( #6834 ) ;
#109490 = CARTESIAN_POINT ( 'NONE',  ( 670.6000000000000227, -5.204170427930421283E-15, -416.5999999999999659 ) ) ;
#109492 = CIRCLE ( 'NONE', #136204, 2.552699999999963332 ) ;
#109491 = CARTESIAN_POINT ( 'NONE',  ( 340.3999999999999773, -5.204170427930421283E-15, -213.3999999999999773 ) ) ;
#109494 = ORIENTED_EDGE ( 'NONE', *, *, #97072, .F. ) ;
#109493 = EDGE_CURVE ( 'NONE', #164649, #145137, #170096, .T. ) ;
#109495 = CARTESIAN_POINT ( 'NONE',  ( 670.6000000000000227, -5.204170427930421283E-15, -441.9999999999999432 ) ) ;
#109496 = ORIENTED_EDGE ( 'NONE', *, *, #38525, .T. ) ;
#109497 = UNCERTAINTY_MEASURE_WITH_UNIT (LENGTH_MEASURE( 1.000000000000000082E-05 ), #65981, 'distance_accuracy_value', 'NONE');
#109498 = CARTESIAN_POINT ( 'NONE',  ( 873.7999999999999545, -5.204170427930421283E-15, -210.8473000000000184 ) ) ;
#109499 = ORIENTED_EDGE ( 'NONE', *, *, #89809, .F. ) ;
#109500 = CARTESIAN_POINT ( 'NONE',  ( 289.5999999999999659, -5.204170427930421283E-15, -213.3999999999999773 ) ) ;
#109502 = CONICAL_SURFACE ( 'NONE', #232970, 3.499999985000001868, 0.7853981633974547183 ) ;
#109501 = STYLED_ITEM ( 'NONE', ( #160034 ), #187836 ) ;
#109503 = EDGE_CURVE ( 'NONE', #158936, #127151, #207534, .T. ) ;
#109505 = EDGE_CURVE ( 'NONE', #146581, #63740, #288302, .T. ) ;
#109504 = CIRCLE ( 'NONE', #45096, 2.552700000000074354 ) ;
#109506 = VECTOR ( 'NONE', #314859, 1000.000000000000000 ) ;
#109508 = VECTOR ( 'NONE', #188181, 1000.000000000000000 ) ;
#109507 = STYLED_ITEM ( 'NONE', ( #59197 ), #230304 ) ;
#109509 = DIRECTION ( 'NONE',  ( 0.000000000000000000, 0.000000000000000000, 1.000000000000000000 ) ) ;
#109510 = PRESENTATION_LAYER_ASSIGNMENT (  '', '', ( #313488 ) ) ;
#109511 =( GEOMETRIC_REPRESENTATION_CONTEXT ( 3 ) GLOBAL_UNCERTAINTY_ASSIGNED_CONTEXT ( ( #60390 ) ) GLOBAL_UNIT_ASSIGNED_CONTEXT ( ( #210602, #288118, #168512 ) ) REPRESENTATION_CONTEXT ( 'NONE', 'WORKASPACE' ) );
#109512 = PRESENTATION_LAYER_ASSIGNMENT (  '', '', ( #66446 ) ) ;
#109513 = COLOUR_RGB ( '',0.2509803921568627416, 0.2509803921568627416, 0.2509803921568627416 ) ;
#109514 = ORIENTED_EDGE ( 'NONE', *, *, #308227, .F. ) ;
#109515 = SURFACE_STYLE_FILL_AREA ( #237104 ) ;
#109516 = DIRECTION ( 'NONE',  ( -1.000000000000000000, 0.000000000000000000, 0.000000000000000000 ) ) ;
#109517 = FILL_AREA_STYLE ('',( #33725 ) ) ;
#109518 = DIRECTION ( 'NONE',  ( 0.000000000000000000, 0.000000000000000000, 1.000000000000000000 ) ) ;
#109519 = EDGE_CURVE ( 'NONE', #192309, #304493, #180700, .T. ) ;
#109520 = PRESENTATION_LAYER_ASSIGNMENT (  '', '', ( #206080 ) ) ;
#109521 =( NAMED_UNIT ( * ) PLANE_ANGLE_UNIT ( ) SI_UNIT ( $, .RADIAN. ) );
#109522 = COLOUR_RGB ( '',0.2509803921568627416, 0.2509803921568627416, 0.2509803921568627416 ) ;
#109523 = DIRECTION ( 'NONE',  ( -0.000000000000000000, 1.000000000000000000, -0.000000000000000000 ) ) ;
#109524 = FILL_AREA_STYLE_COLOUR ( '', #113912 ) ;
#109526 = CARTESIAN_POINT ( 'NONE',  ( 137.1999999999999886, 6.000000000000000000, -314.9999999999999432 ) ) ;
#109525 =( LENGTH_UNIT ( ) NAMED_UNIT ( * ) SI_UNIT ( .MILLI., .METRE. ) );
#109527 = EDGE_LOOP ( 'NONE', ( #37244, #34998, #58023, #239204 ) ) ;
#109528 =( LENGTH_UNIT ( ) NAMED_UNIT ( * ) SI_UNIT ( .MILLI., .METRE. ) );
#109529 = SURFACE_STYLE_FILL_AREA ( #112867 ) ;
#109530 = ORIENTED_EDGE ( 'NONE', *, *, #47384, .T. ) ;
#109531 = LINE ( 'NONE', #312974, #14875 ) ;
#109532 =( GEOMETRIC_REPRESENTATION_CONTEXT ( 3 ) GLOBAL_UNCERTAINTY_ASSIGNED_CONTEXT ( ( #168196 ) ) GLOBAL_UNIT_ASSIGNED_CONTEXT ( ( #11348, #239947, #238297 ) ) REPRESENTATION_CONTEXT ( 'NONE', 'WORKASPACE' ) );
#109533 = CARTESIAN_POINT ( 'NONE',  ( 696.0000000000000000, -0.3546250000000000235, -376.5374951114285977 ) ) ;
#109534 = MECHANICAL_DESIGN_GEOMETRIC_PRESENTATION_REPRESENTATION (  '', ( #34295 ), #190025 ) ;
#109536 = ORIENTED_EDGE ( 'NONE', *, *, #155081, .F. ) ;
#109535 = CONICAL_SURFACE ( 'NONE', #7415, 3.499999984999946356, 0.7853981633974400633 ) ;
#109537 = CARTESIAN_POINT ( 'NONE',  ( 1195.301851457005569, -0.1806048908943314046, -13.09951860038283122 ) ) ;
#109539 = VERTEX_POINT ( 'NONE', #182382 ) ;
#109538 = FILL_AREA_STYLE_COLOUR ( '', #328760 ) ;
#109540 = EDGE_LOOP ( 'NONE', ( #51779, #49756, #226721, #97382 ) ) ;
#109541 = ORIENTED_EDGE ( 'NONE', *, *, #205117, .F. ) ;
#109542 = VERTEX_POINT ( 'NONE', #127020 ) ;
#109543 = DIRECTION ( 'NONE',  ( 0.000000000000000000, 0.000000000000000000, 1.000000000000000000 ) ) ;
#109544 = ORIENTED_EDGE ( 'NONE', *, *, #118166, .T. ) ;
#109546 = ORIENTED_EDGE ( 'NONE', *, *, #305960, .T. ) ;
#109545 = SURFACE_STYLE_USAGE ( .BOTH. , #6890 ) ;
#109547 = CYLINDRICAL_SURFACE ( 'NONE', #284353, 2.552699999999963332 ) ;
#109548 =( GEOMETRIC_REPRESENTATION_CONTEXT ( 3 ) GLOBAL_UNCERTAINTY_ASSIGNED_CONTEXT ( ( #35881 ) ) GLOBAL_UNIT_ASSIGNED_CONTEXT ( ( #156902, #153565, #131724 ) ) REPRESENTATION_CONTEXT ( 'NONE', 'WORKASPACE' ) );
#109549 =( NAMED_UNIT ( * ) PLANE_ANGLE_UNIT ( ) SI_UNIT ( $, .RADIAN. ) );
#109550 = ORIENTED_EDGE ( 'NONE', *, *, #266557, .T. ) ;
#109551 = CARTESIAN_POINT ( 'NONE',  ( 264.1999999999999886, 6.000000000000000000, -698.5526999999999589 ) ) ;
#109552 = CARTESIAN_POINT ( 'NONE',  ( 187.9999999999999716, -5.204170427930421283E-15, -619.7999999999999545 ) ) ;
#109554 = PRESENTATION_LAYER_ASSIGNMENT (  '', '', ( #28849 ) ) ;
#109553 = FACE_OUTER_BOUND ( 'NONE', #257282, .T. ) ;
#109555 = AXIS2_PLACEMENT_3D ( 'NONE', #58473, #209756, #312453 ) ;
#109556 = CARTESIAN_POINT ( 'NONE',  ( 1200.576821729310950, 0.4987173949231038517, -758.9499999999998181 ) ) ;
#109557 =( LENGTH_UNIT ( ) NAMED_UNIT ( * ) SI_UNIT ( .MILLI., .METRE. ) );
#109558 = UNCERTAINTY_MEASURE_WITH_UNIT (LENGTH_MEASURE( 1.000000000000000082E-05 ), #325457, 'distance_accuracy_value', 'NONE');
#109559 = CARTESIAN_POINT ( 'NONE',  ( 975.3999999999999773, -5.204170427930421283E-15, -693.4473000000000411 ) ) ;
#109560 = EDGE_LOOP ( 'NONE', ( #288910, #54988 ) ) ;
#109561 = CIRCLE ( 'NONE', #297424, 2.552700000000074354 ) ;
#109562 = EDGE_CURVE ( 'NONE', #69200, #301699, #121761, .T. ) ;
#109563 = LINE ( 'NONE', #330394, #269304 ) ;
#109564 = SURFACE_STYLE_FILL_AREA ( #59039 ) ;
#109566 = EDGE_CURVE ( 'NONE', #323636, #192390, #255944, .T. ) ;
#109565 = EDGE_CURVE ( 'NONE', #176420, #244704, #281690, .T. ) ;
#109567 = CARTESIAN_POINT ( 'NONE',  ( 86.39999999999999147, 6.000000000000000000, -416.5999999999999659 ) ) ;
#109568 = DIRECTION ( 'NONE',  ( -0.000000000000000000, 1.000000000000000000, -0.000000000000000000 ) ) ;
#109569 =( LENGTH_UNIT ( ) NAMED_UNIT ( * ) SI_UNIT ( .MILLI., .METRE. ) );
#109570 = CARTESIAN_POINT ( 'NONE',  ( 21.22165113581042561, -0.1813759694788974475, -10.40097146895835323 ) ) ;
#109571 = CARTESIAN_POINT ( 'NONE',  ( 137.1999999999999886, 6.000000000000000000, -187.9999999999999716 ) ) ;
#109572 =( LENGTH_UNIT ( ) NAMED_UNIT ( * ) SI_UNIT ( .MILLI., .METRE. ) );
#109573 = DIRECTION ( 'NONE',  ( -0.000000000000000000, 1.000000000000000000, -0.000000000000000000 ) ) ;
#109574 = CARTESIAN_POINT ( 'NONE',  ( 1178.599999999999909, 6.000000000000000000, -264.1999999999999886 ) ) ;
#109575 = VERTEX_POINT ( 'NONE', #128683 ) ;
#109576 = PRESENTATION_STYLE_ASSIGNMENT (( #262505 ) ) ;
#109578 = ORIENTED_EDGE ( 'NONE', *, *, #35524, .T. ) ;
#109577 = ADVANCED_FACE ( 'NONE', ( #834 ), #202243, .F. ) ;
#109579 = FACE_OUTER_BOUND ( 'NONE', #70853, .T. ) ;
#109580 = PLANE ( 'NONE',  #225954 ) ;
#109581 = CARTESIAN_POINT ( 'NONE',  ( 340.3999999999999773, -5.204170427930421283E-15, -569.0000000000000000 ) ) ;
#109583 = DIRECTION ( 'NONE',  ( 0.000000000000000000, 0.000000000000000000, 1.000000000000000000 ) ) ;
#109582 = CARTESIAN_POINT ( 'NONE',  ( 111.7999999999999972, 6.000000000000000000, -337.8472999999999615 ) ) ;
#109584 =( LENGTH_UNIT ( ) NAMED_UNIT ( * ) SI_UNIT ( .MILLI., .METRE. ) );
#109586 = ORIENTED_EDGE ( 'NONE', *, *, #269866, .F. ) ;
#109585 = VECTOR ( 'NONE', #164215, 1000.000000000000000 ) ;
#109587 = AXIS2_PLACEMENT_3D ( 'NONE', #88070, #190551, #39247 ) ;
#109588 =( NAMED_UNIT ( * ) SI_UNIT ( $, .STERADIAN. ) SOLID_ANGLE_UNIT ( ) );
#109589 = VERTEX_POINT ( 'NONE', #57910 ) ;
#109590 = EDGE_CURVE ( 'NONE', #285778, #106602, #92701, .T. ) ;
#109591 = COLOUR_RGB ( '',0.2509803921568627416, 0.2509803921568627416, 0.2509803921568627416 ) ;
#109592 = ORIENTED_EDGE ( 'NONE', *, *, #332688, .T. ) ;
#109593 = CIRCLE ( 'NONE', #313575, 2.552699999999963332 ) ;
#109595 = VERTEX_POINT ( 'NONE', #15313 ) ;
#109594 = CARTESIAN_POINT ( 'NONE',  ( 467.3999999999999773, -5.204170427930421283E-15, -416.5999999999999659 ) ) ;
#109596 = PRESENTATION_LAYER_ASSIGNMENT (  '', '', ( #71843 ) ) ;
#109598 = ORIENTED_EDGE ( 'NONE', *, *, #124680, .T. ) ;
#109597 = ADVANCED_FACE ( 'NONE', ( #143080 ), #89366, .F. ) ;
#109599 = DIRECTION ( 'NONE',  ( -0.000000000000000000, 1.000000000000000000, -0.000000000000000000 ) ) ;
#109600 =( GEOMETRIC_REPRESENTATION_CONTEXT ( 3 ) GLOBAL_UNCERTAINTY_ASSIGNED_CONTEXT ( ( #317586 ) ) GLOBAL_UNIT_ASSIGNED_CONTEXT ( ( #251050, #197293, #220916 ) ) REPRESENTATION_CONTEXT ( 'NONE', 'WORKASPACE' ) );
#109601 = AXIS2_PLACEMENT_3D ( 'NONE', #308015, #32112, #107918 ) ;
#109602 = CARTESIAN_POINT ( 'NONE',  ( 1153.200000000000045, -5.204170427930421283E-15, -698.5527000000000726 ) ) ;
#109603 =( GEOMETRIC_REPRESENTATION_CONTEXT ( 3 ) GLOBAL_UNCERTAINTY_ASSIGNED_CONTEXT ( ( #306537 ) ) GLOBAL_UNIT_ASSIGNED_CONTEXT ( ( #248605, #73855, #225173 ) ) REPRESENTATION_CONTEXT ( 'NONE', 'WORKASPACE' ) );
#109604 = CARTESIAN_POINT ( 'NONE',  ( 1127.799999999999955, 6.000000000000000000, -670.6000000000000227 ) ) ;
#109605 = LINE ( 'NONE', #208687, #169604 ) ;
#109606 = VECTOR ( 'NONE', #180386, 1000.000000000000000 ) ;
#109607 = DIRECTION ( 'NONE',  ( 0.000000000000000000, 0.000000000000000000, 1.000000000000000000 ) ) ;
#109608 = COLOUR_RGB ( '',1.000000000000000000, 1.000000000000000000, 1.000000000000000000 ) ;
#109609 = PRESENTATION_LAYER_ASSIGNMENT (  '', '', ( #302344 ) ) ;
#109610 = CARTESIAN_POINT ( 'NONE',  ( 111.7999999999999972, 6.000000000000000000, -293.0999999849999540 ) ) ;
#109612 = VECTOR ( 'NONE', #265081, 1000.000000000000000 ) ;
#109611 = SURFACE_STYLE_FILL_AREA ( #286199 ) ;
#109613 = STYLED_ITEM ( 'NONE', ( #102421 ), #25967 ) ;
#109614 = CARTESIAN_POINT ( 'NONE',  ( 10.19999999999999929, 6.000000000000000000, -260.7000000150000005 ) ) ;
#109615 = CIRCLE ( 'NONE', #93246, 3.499999984999946356 ) ;
#109616 = AXIS2_PLACEMENT_3D ( 'NONE', #150480, #153751, #330489 ) ;
#109617 = MECHANICAL_DESIGN_GEOMETRIC_PRESENTATION_REPRESENTATION (  '', ( #270606 ), #12770 ) ;
#109618 = CARTESIAN_POINT ( 'NONE',  ( 137.1999999999999886, 6.000000000000000000, -724.8999999849999085 ) ) ;
#109619 = DIRECTION ( 'NONE',  ( 0.000000000000000000, 0.000000000000000000, 1.000000000000000000 ) ) ;
#109620 = SURFACE_STYLE_USAGE ( .BOTH. , #237208 ) ;
#109621 =( GEOMETRIC_REPRESENTATION_CONTEXT ( 3 ) GLOBAL_UNCERTAINTY_ASSIGNED_CONTEXT ( ( #280726 ) ) GLOBAL_UNIT_ASSIGNED_CONTEXT ( ( #292191, #271907, #218065 ) ) REPRESENTATION_CONTEXT ( 'NONE', 'WORKASPACE' ) );
#109622 = DIRECTION ( 'NONE',  ( 0.000000000000000000, 0.000000000000000000, 1.000000000000000000 ) ) ;
#109623 = PRESENTATION_STYLE_ASSIGNMENT (( #237210 ) ) ;
#109624 = CARTESIAN_POINT ( 'NONE',  ( 772.2000000000000455, 5.052700015000001876, -518.2000000000000455 ) ) ;
#109625 = FILL_AREA_STYLE_COLOUR ( '', #38630 ) ;
#109626 = SURFACE_STYLE_USAGE ( .BOTH. , #6968 ) ;
#109627 = DIRECTION ( 'NONE',  ( 1.000000000000000000, -2.465190328815661892E-32, 1.268931492907770256E-47 ) ) ;
#109628 = CARTESIAN_POINT ( 'NONE',  ( 797.6000000000000227, 6.000000000000000000, -235.3000000150000517 ) ) ;
#109629 =( LENGTH_UNIT ( ) NAMED_UNIT ( * ) SI_UNIT ( .MILLI., .METRE. ) );
#109630 = ORIENTED_EDGE ( 'NONE', *, *, #291489, .F. ) ;
#109631 = CIRCLE ( 'NONE', #233116, 2.552699999999997971 ) ;
#109632 = CARTESIAN_POINT ( 'NONE',  ( 873.7999999999999545, 6.000000000000000000, -496.2999999849998858 ) ) ;
#109633 = VERTEX_POINT ( 'NONE', #185618 ) ;
#109634 =( NAMED_UNIT ( * ) PLANE_ANGLE_UNIT ( ) SI_UNIT ( $, .RADIAN. ) );
#109635 = ORIENTED_EDGE ( 'NONE', *, *, #303184, .T. ) ;
#109636 = ORIENTED_EDGE ( 'NONE', *, *, #197328, .T. ) ;
#109637 = SURFACE_SIDE_STYLE ('',( #32194 ) ) ;
#109638 = ORIENTED_EDGE ( 'NONE', *, *, #275149, .T. ) ;
#109640 = FACE_BOUND ( 'NONE', #184537, .T. ) ;
#109639 = COLOUR_RGB ( '',0.2509803921568627416, 0.2509803921568627416, 0.2509803921568627416 ) ;
#109641 = DIRECTION ( 'NONE',  ( 0.000000000000000000, 0.000000000000000000, 1.000000000000000000 ) ) ;
#109643 = EDGE_LOOP ( 'NONE', ( #228825, #280224, #60922, #224488 ) ) ;
#109642 =( GEOMETRIC_REPRESENTATION_CONTEXT ( 3 ) GLOBAL_UNCERTAINTY_ASSIGNED_CONTEXT ( ( #144863 ) ) GLOBAL_UNIT_ASSIGNED_CONTEXT ( ( #155090, #33937, #186895 ) ) REPRESENTATION_CONTEXT ( 'NONE', 'WORKASPACE' ) );
#109645 = DIRECTION ( 'NONE',  ( 0.000000000000000000, 0.7071067811865533459, 0.7071067811865416886 ) ) ;
#109644 =( GEOMETRIC_REPRESENTATION_CONTEXT ( 3 ) GLOBAL_UNCERTAINTY_ASSIGNED_CONTEXT ( ( #21262 ) ) GLOBAL_UNIT_ASSIGNED_CONTEXT ( ( #255965, #151806, #178786 ) ) REPRESENTATION_CONTEXT ( 'NONE', 'WORKASPACE' ) );
#109646 = EDGE_CURVE ( 'NONE', #110394, #78069, #137659, .T. ) ;
#109647 =( NAMED_UNIT ( * ) PLANE_ANGLE_UNIT ( ) SI_UNIT ( $, .RADIAN. ) );
#109649 = ORIENTED_EDGE ( 'NONE', *, *, #191097, .T. ) ;
#109648 = CARTESIAN_POINT ( 'NONE',  ( 1201.443957603393983, -0.8607045419948555764, -759.0499999999997272 ) ) ;
#109650 = DIRECTION ( 'NONE',  ( -0.000000000000000000, 1.000000000000000000, -0.000000000000000000 ) ) ;
#109651 = EDGE_LOOP ( 'NONE', ( #198983, #140159 ) ) ;
#109653 = DIRECTION ( 'NONE',  ( 0.000000000000000000, 0.000000000000000000, 1.000000000000000000 ) ) ;
#109652 = COLOUR_RGB ( '',0.2509803921568627416, 0.2509803921568627416, 0.2509803921568627416 ) ;
#109654 = DIRECTION ( 'NONE',  ( 0.000000000000000000, 0.000000000000000000, 1.000000000000000000 ) ) ;
#109655 = CARTESIAN_POINT ( 'NONE',  ( 111.7999999999999972, 5.052700015000001876, -363.2472999999999388 ) ) ;
#109656 = AXIS2_PLACEMENT_3D ( 'NONE', #217097, #91125, #62499 ) ;
#109657 = LINE ( 'NONE', #161667, #181017 ) ;
#109658 = FILL_AREA_STYLE_COLOUR ( '', #242518 ) ;
#109659 = DIRECTION ( 'NONE',  ( -0.000000000000000000, 1.000000000000000000, -0.000000000000000000 ) ) ;
#109660 = AXIS2_PLACEMENT_3D ( 'NONE', #84526, #289656, #12057 ) ;
#109661 =( NAMED_UNIT ( * ) SI_UNIT ( $, .STERADIAN. ) SOLID_ANGLE_UNIT ( ) );
#109662 = CARTESIAN_POINT ( 'NONE',  ( 111.7999999999999972, 6.000000000000000000, -445.4999999849999313 ) ) ;
#109663 = UNCERTAINTY_MEASURE_WITH_UNIT (LENGTH_MEASURE( 1.000000000000000082E-05 ), #164594, 'distance_accuracy_value', 'NONE');
#109664 = DIRECTION ( 'NONE',  ( 0.000000000000000000, 0.000000000000000000, 1.000000000000000000 ) ) ;
#109665 = DIRECTION ( 'NONE',  ( 0.000000000000000000, 0.000000000000000000, 1.000000000000000000 ) ) ;
#109666 = SURFACE_STYLE_FILL_AREA ( #30583 ) ;
#109667 = SURFACE_SIDE_STYLE ('',( #164976 ) ) ;
#109668 = ADVANCED_FACE ( 'NONE', ( #313543 ), #143215, .F. ) ;
#109670 = EDGE_CURVE ( 'NONE', #170997, #178755, #301180, .T. ) ;
#109669 = DIRECTION ( 'NONE',  ( 8.659560562354861368E-17, 0.7071067811865533459, -0.7071067811865416886 ) ) ;
#109672 =( NAMED_UNIT ( * ) SI_UNIT ( $, .STERADIAN. ) SOLID_ANGLE_UNIT ( ) );
#109671 = DIRECTION ( 'NONE',  ( -0.000000000000000000, 1.000000000000000000, -0.000000000000000000 ) ) ;
#109673 = AXIS2_PLACEMENT_3D ( 'NONE', #234940, #189446, #60053 ) ;
#109674 = CARTESIAN_POINT ( 'NONE',  ( 1153.200000000000045, 6.000000000000000000, -645.2000000000000455 ) ) ;
#109675 = SURFACE_STYLE_FILL_AREA ( #164980 ) ;
#109676 = SURFACE_STYLE_FILL_AREA ( #2017 ) ;
#109678 = ORIENTED_EDGE ( 'NONE', *, *, #292671, .T. ) ;
#109677 = DIRECTION ( 'NONE',  ( 2.465190328815661892E-32, -1.000000000000000000, -1.577021341797099039E-16 ) ) ;
#109679 = CARTESIAN_POINT ( 'NONE',  ( 340.3999999999999773, 6.000000000000000000, -492.7999999999999545 ) ) ;
#109680 = CARTESIAN_POINT ( 'NONE',  ( 10.19999999999999929, -5.204170427930421283E-15, -314.9999999999999432 ) ) ;
#109681 = ADVANCED_FACE ( 'NONE', ( #280878 ), #196762, .F. ) ;
#109682 = CARTESIAN_POINT ( 'NONE',  ( 19.49999999999985079, -15.49999999999995737, -13.50000000000006750 ) ) ;
#109683 = CIRCLE ( 'NONE', #82748, 3.499999985000001868 ) ;
#109684 = DIRECTION ( 'NONE',  ( 0.000000000000000000, 0.000000000000000000, 1.000000000000000000 ) ) ;
#109685 = ORIENTED_EDGE ( 'NONE', *, *, #39489, .F. ) ;
#109686 = CARTESIAN_POINT ( 'NONE',  ( 416.5999999999999659, 6.000000000000000000, -744.2472999999999956 ) ) ;
#109687 = DIRECTION ( 'NONE',  ( 0.000000000000000000, 0.000000000000000000, 1.000000000000000000 ) ) ;
#109688 = AXIS2_PLACEMENT_3D ( 'NONE', #284879, #182222, #212320 ) ;
#109689 = CYLINDRICAL_SURFACE ( 'NONE', #191989, 2.552699999999963332 ) ;
#109691 = ORIENTED_EDGE ( 'NONE', *, *, #86253, .F. ) ;
#109690 = CARTESIAN_POINT ( 'NONE',  ( 3.349999999999520028, -7.062461550347981287, -735.0499999999997272 ) ) ;
#109692 = VECTOR ( 'NONE', #171446, 1000.000000000000000 ) ;
#109693 = ORIENTED_EDGE ( 'NONE', *, *, #164570, .T. ) ;
#109694 = FACE_BOUND ( 'NONE', #120696, .T. ) ;
#109695 = EDGE_CURVE ( 'NONE', #158514, #207520, #121998, .T. ) ;
#109696 = FILL_AREA_STYLE_COLOUR ( '', #81709 ) ;
#109698 = ORIENTED_EDGE ( 'NONE', *, *, #228530, .T. ) ;
#109697 = CARTESIAN_POINT ( 'NONE',  ( 238.7999999999999829, 6.000000000000000000, -495.3526999999999703 ) ) ;
#109699 = ORIENTED_EDGE ( 'NONE', *, *, #30407, .F. ) ;
#109700 = ORIENTED_EDGE ( 'NONE', *, *, #156291, .F. ) ;
#109702 = DIRECTION ( 'NONE',  ( 1.000000000000000000, 1.604223938843092533E-16, 0.000000000000000000 ) ) ;
#109701 = DIRECTION ( 'NONE',  ( 0.000000000000000000, 0.000000000000000000, 1.000000000000000000 ) ) ;
#109703 = CARTESIAN_POINT ( 'NONE',  ( 1178.599999999999909, -5.204170427930421283E-15, -591.8472999999999047 ) ) ;
#109704 = MECHANICAL_DESIGN_GEOMETRIC_PRESENTATION_REPRESENTATION (  '', ( #217043 ), #88258 ) ;
#109705 = CIRCLE ( 'NONE', #93556, 2.552699999999990865 ) ;
#109707 =( LENGTH_UNIT ( ) NAMED_UNIT ( * ) SI_UNIT ( .MILLI., .METRE. ) );
#109706 =( GEOMETRIC_REPRESENTATION_CONTEXT ( 3 ) GLOBAL_UNCERTAINTY_ASSIGNED_CONTEXT ( ( #57438 ) ) GLOBAL_UNIT_ASSIGNED_CONTEXT ( ( #272558, #274199, #143079 ) ) REPRESENTATION_CONTEXT ( 'NONE', 'WORKASPACE' ) );
#109708 = DIRECTION ( 'NONE',  ( -0.000000000000000000, 1.000000000000000000, -0.000000000000000000 ) ) ;
#109710 = VECTOR ( 'NONE', #212934, 1000.000000000000000 ) ;
#109709 =( LENGTH_UNIT ( ) NAMED_UNIT ( * ) SI_UNIT ( .MILLI., .METRE. ) );
#109711 = DIRECTION ( 'NONE',  ( 0.000000000000000000, 0.000000000000000000, 1.000000000000000000 ) ) ;
#109712 =( NAMED_UNIT ( * ) PLANE_ANGLE_UNIT ( ) SI_UNIT ( $, .RADIAN. ) );
#109713 = PRESENTATION_STYLE_ASSIGNMENT (( #59186 ) ) ;
#109714 = CIRCLE ( 'NONE', #157844, 2.552700000000074354 ) ;
#109715 = VERTEX_POINT ( 'NONE', #299494 ) ;
#109716 = ORIENTED_EDGE ( 'NONE', *, *, #128749, .T. ) ;
#109718 = FACE_OUTER_BOUND ( 'NONE', #9291, .T. ) ;
#109717 = SURFACE_STYLE_FILL_AREA ( #8703 ) ;
#109719 = SURFACE_SIDE_STYLE ('',( #59192 ) ) ;
#109721 = CARTESIAN_POINT ( 'NONE',  ( 797.6000000000000227, 6.000000000000000000, -467.3999999999999773 ) ) ;
#109720 = COLOUR_RGB ( '',0.2509803921568627416, 0.2509803921568627416, 0.2509803921568627416 ) ;
#109722 = CARTESIAN_POINT ( 'NONE',  ( 1077.000000000000000, 6.000000000000000000, -111.7999999999999972 ) ) ;
#109724 =( GEOMETRIC_REPRESENTATION_CONTEXT ( 3 ) GLOBAL_UNCERTAINTY_ASSIGNED_CONTEXT ( ( #140418 ) ) GLOBAL_UNIT_ASSIGNED_CONTEXT ( ( #230781, #54237, #234072 ) ) REPRESENTATION_CONTEXT ( 'NONE', 'WORKASPACE' ) );
#109723 = CONICAL_SURFACE ( 'NONE', #243614, 3.499999985000001868, 0.7853981633974547183 ) ;
#109725 = ORIENTED_EDGE ( 'NONE', *, *, #296424, .F. ) ;
#109727 = CARTESIAN_POINT ( 'NONE',  ( 670.6000000000000227, -5.204170427930421283E-15, -721.3999999999999773 ) ) ;
#109726 = PRESENTATION_LAYER_ASSIGNMENT (  '', '', ( #93580 ) ) ;
#109728 = ADVANCED_FACE ( 'NONE', ( #69119 ), #21963, .F. ) ;
#109729 = AXIS2_PLACEMENT_3D ( 'NONE', #70042, #169231, #147262 ) ;
#109730 = COLOUR_RGB ( '',0.2509803921568627416, 0.2509803921568627416, 0.2509803921568627416 ) ;
#109731 = DIRECTION ( 'NONE',  ( 0.000000000000000000, 0.000000000000000000, 1.000000000000000000 ) ) ;
#109732 = CIRCLE ( 'NONE', #184939, 3.499999985000057379 ) ;
#109733 = SURFACE_STYLE_USAGE ( .BOTH. , #183634 ) ;
#109734 = DIRECTION ( 'NONE',  ( -0.000000000000000000, 1.000000000000000000, -0.000000000000000000 ) ) ;
#109735 = CARTESIAN_POINT ( 'NONE',  ( 1000.799999999999955, 6.000000000000000000, -521.6999999850000904 ) ) ;
#109736 = SURFACE_STYLE_USAGE ( .BOTH. , #57521 ) ;
#109737 = CARTESIAN_POINT ( 'NONE',  ( 162.5999999999999659, 6.000000000000000000, -32.10000001499999911 ) ) ;
#109739 = EDGE_CURVE ( 'NONE', #325096, #191496, #202494, .T. ) ;
#109738 = STYLED_ITEM ( 'NONE', ( #45347 ), #269813 ) ;
#109741 = AXIS2_PLACEMENT_3D ( 'NONE', #141025, #114286, #112648 ) ;
#109740 = CARTESIAN_POINT ( 'NONE',  ( 670.6000000000000227, -5.204170427930421283E-15, -518.2000000000000455 ) ) ;
#109742 = DIRECTION ( 'NONE',  ( 8.659560562354861368E-17, 0.7071067811865533459, -0.7071067811865416886 ) ) ;
#109743 = FILL_AREA_STYLE_COLOUR ( '', #21156 ) ;
#109744 =( GEOMETRIC_REPRESENTATION_CONTEXT ( 3 ) GLOBAL_UNCERTAINTY_ASSIGNED_CONTEXT ( ( #294756 ) ) GLOBAL_UNIT_ASSIGNED_CONTEXT ( ( #56435, #160668, #233004 ) ) REPRESENTATION_CONTEXT ( 'NONE', 'WORKASPACE' ) );
#109745 = LINE ( 'NONE', #318158, #124304 ) ;
#109746 = FILL_AREA_STYLE ('',( #62486 ) ) ;
#109747 = FILL_AREA_STYLE ('',( #165054 ) ) ;
#109748 = VERTEX_POINT ( 'NONE', #157978 ) ;
#109749 = STYLED_ITEM ( 'NONE', ( #88081 ), #171420 ) ;
#109751 = EDGE_CURVE ( 'NONE', #10324, #193067, #266858, .T. ) ;
#109750 = CIRCLE ( 'NONE', #308472, 2.552699999999963332 ) ;
#109752 = VERTEX_POINT ( 'NONE', #154642 ) ;
#109753 =( NAMED_UNIT ( * ) SI_UNIT ( $, .STERADIAN. ) SOLID_ANGLE_UNIT ( ) );
#109754 = DIRECTION ( 'NONE',  ( 0.000000000000000000, 0.000000000000000000, 1.000000000000000000 ) ) ;
#109756 = PRESENTATION_LAYER_ASSIGNMENT (  '', '', ( #29063 ) ) ;
#109755 = DIRECTION ( 'NONE',  ( -0.000000000000000000, 1.000000000000000000, -0.000000000000000000 ) ) ;
#109757 = CARTESIAN_POINT ( 'NONE',  ( 162.5999999999999659, -5.204170427930421283E-15, -314.9999999999999432 ) ) ;
#109758 = ORIENTED_EDGE ( 'NONE', *, *, #132853, .F. ) ;
#109759 = AXIS2_PLACEMENT_3D ( 'NONE', #150735, #119059, #46594 ) ;
#109760 = DIRECTION ( 'NONE',  ( 2.059619890963211637E-16, -0.5820713418204910283, -0.8131377208267324130 ) ) ;
#109761 =( GEOMETRIC_REPRESENTATION_CONTEXT ( 3 ) GLOBAL_UNCERTAINTY_ASSIGNED_CONTEXT ( ( #202345 ) ) GLOBAL_UNIT_ASSIGNED_CONTEXT ( ( #12506, #318626, #34438 ) ) REPRESENTATION_CONTEXT ( 'NONE', 'WORKASPACE' ) );
#109762 = CARTESIAN_POINT ( 'NONE',  ( 1204.000000000000000, -5.204170427930421283E-15, -492.7999999999999545 ) ) ;
#109763 = EDGE_CURVE ( 'NONE', #8555, #125130, #282526, .T. ) ;
#109764 = ADVANCED_FACE ( 'NONE', ( #312759 ), #100571, .F. ) ;
#109765 =( NAMED_UNIT ( * ) PLANE_ANGLE_UNIT ( ) SI_UNIT ( $, .RADIAN. ) );
#109766 = DIRECTION ( 'NONE',  ( -0.000000000000000000, -1.000000000000000000, -0.000000000000000000 ) ) ;
#109767 = EDGE_LOOP ( 'NONE', ( #170702, #305061, #135863, #314230 ) ) ;
#109769 = CARTESIAN_POINT ( 'NONE',  ( 1127.799999999999955, 6.000000000000000000, -13.69999998500005667 ) ) ;
#109768 = CARTESIAN_POINT ( 'NONE',  ( 12.65387918320870497, -15.81947687277032699, -18.80570812618165277 ) ) ;
#109770 = ORIENTED_EDGE ( 'NONE', *, *, #116834, .T. ) ;
#109771 = CARTESIAN_POINT ( 'NONE',  ( 289.5999999999999659, 6.000000000000000000, -445.4999999849999313 ) ) ;
#109772 = DIRECTION ( 'NONE',  ( -0.000000000000000000, 1.000000000000000000, -0.000000000000000000 ) ) ;
#109773 = EDGE_CURVE ( 'NONE', #2335, #94539, #288531, .T. ) ;
#109774 = ORIENTED_EDGE ( 'NONE', *, *, #118206, .F. ) ;
#109776 = ORIENTED_EDGE ( 'NONE', *, *, #18201, .F. ) ;
#109775 = DIRECTION ( 'NONE',  ( -0.000000000000000000, 1.000000000000000000, -0.000000000000000000 ) ) ;
#109777 = FILL_AREA_STYLE ('',( #57568 ) ) ;
#109778 = AXIS2_PLACEMENT_3D ( 'NONE', #70081, #123919, #253126 ) ;
#109779 = VERTEX_POINT ( 'NONE', #31871 ) ;
#109780 = STYLED_ITEM ( 'NONE', ( #1791 ), #107595 ) ;
#109781 = ORIENTED_EDGE ( 'NONE', *, *, #85371, .T. ) ;
#109783 = DIRECTION ( 'NONE',  ( -0.000000000000000000, 1.000000000000000000, -0.000000000000000000 ) ) ;
#109782 = CARTESIAN_POINT ( 'NONE',  ( 924.6000000000000227, 6.000000000000000000, -32.10000001500005595 ) ) ;
#109784 = ORIENTED_EDGE ( 'NONE', *, *, #137570, .F. ) ;
#109785 = CARTESIAN_POINT ( 'NONE',  ( 19.49999999999985079, -1.110223024625156540E-13, -743.4999999999997726 ) ) ;
#109786 = SURFACE_STYLE_USAGE ( .BOTH. , #190276 ) ;
#109787 = CARTESIAN_POINT ( 'NONE',  ( 1127.799999999999955, 6.000000000000000000, -340.3999999999999773 ) ) ;
#109788 = CARTESIAN_POINT ( 'NONE',  ( 848.3999999999999773, 5.052700015000001876, -746.7999999999999545 ) ) ;
#109789 = LINE ( 'NONE', #294600, #205471 ) ;
#109790 = CIRCLE ( 'NONE', #297659, 2.552699999999990865 ) ;
#109791 =( NAMED_UNIT ( * ) SI_UNIT ( $, .STERADIAN. ) SOLID_ANGLE_UNIT ( ) );
#109792 = AXIS2_PLACEMENT_3D ( 'NONE', #79196, #149846, #203584 ) ;
#109793 = EDGE_CURVE ( 'NONE', #6729, #299001, #55431, .T. ) ;
#109794 = CIRCLE ( 'NONE', #184793, 3.499999984999946356 ) ;
#109795 = EDGE_CURVE ( 'NONE', #184932, #312489, #258837, .T. ) ;
#109796 =( NAMED_UNIT ( * ) PLANE_ANGLE_UNIT ( ) SI_UNIT ( $, .RADIAN. ) );
#109797 = DIRECTION ( 'NONE',  ( 0.000000000000000000, 0.000000000000000000, 1.000000000000000000 ) ) ;
#109798 = CIRCLE ( 'NONE', #45422, 2.552700000000074354 ) ;
#109799 = ADVANCED_FACE ( 'NONE', ( #30234 ), #230314, .F. ) ;
#109800 = SURFACE_STYLE_FILL_AREA ( #60912 ) ;
#109801 = LINE ( 'NONE', #55916, #308346 ) ;
#109803 = CARTESIAN_POINT ( 'NONE',  ( 1127.799999999999955, -13.00000000000000355, -35.59999999999995168 ) ) ;
#109802 = CARTESIAN_POINT ( 'NONE',  ( 365.7999999999999545, -5.204170427930421283E-15, -109.2473000000000383 ) ) ;
#109804 = CARTESIAN_POINT ( 'NONE',  ( 35.60000000000000142, 5.052700015000001876, -723.9526999999999362 ) ) ;
#109805 = EDGE_LOOP ( 'NONE', ( #27802, #92436, #205304, #154868 ) ) ;
#109806 = AXIS2_PLACEMENT_3D ( 'NONE', #294971, #210883, #140232 ) ;
#109807 = SURFACE_STYLE_FILL_AREA ( #7162 ) ;
#109808 = FACE_BOUND ( 'NONE', #287213, .T. ) ;
#109809 = VECTOR ( 'NONE', #283562, 1000.000000000000000 ) ;
#109810 = EDGE_LOOP ( 'NONE', ( #187959, #123718, #280537, #330703 ) ) ;
#109811 =( NAMED_UNIT ( * ) PLANE_ANGLE_UNIT ( ) SI_UNIT ( $, .RADIAN. ) );
#109812 = VECTOR ( 'NONE', #317594, 1000.000000000000000 ) ;
#109813 = SURFACE_STYLE_FILL_AREA ( #217155 ) ;
#109816 = CIRCLE ( 'NONE', #329925, 3.499999984999946356 ) ;
#109815 =( NAMED_UNIT ( * ) PLANE_ANGLE_UNIT ( ) SI_UNIT ( $, .RADIAN. ) );
#109814 = CARTESIAN_POINT ( 'NONE',  ( 823.0000000000000000, 5.052700015000001876, -520.7527000000000044 ) ) ;
#109817 = STYLED_ITEM ( 'NONE', ( #154548 ), #153469 ) ;
#109818 = CARTESIAN_POINT ( 'NONE',  ( 848.3999999999999773, 6.000000000000000000, -343.8999999849999085 ) ) ;
#109819 = FACE_OUTER_BOUND ( 'NONE', #73684, .T. ) ;
#109821 = EDGE_LOOP ( 'NONE', ( #34428, #115945, #262341, #100010 ) ) ;
#109820 = VECTOR ( 'NONE', #306438, 1000.000000000000000 ) ;
#109823 = DIRECTION ( 'NONE',  ( -0.000000000000000000, 1.000000000000000000, -0.000000000000000000 ) ) ;
#109822 = CIRCLE ( 'NONE', #7713, 3.499999985000001868 ) ;
#109824 = COLOUR_RGB ( '',0.2509803921568627416, 0.2509803921568627416, 0.2509803921568627416 ) ;
#109825 = AXIS2_PLACEMENT_3D ( 'NONE', #22994, #1056, #283606 ) ;
#109826 = VERTEX_POINT ( 'NONE', #206718 ) ;
#109827 = UNCERTAINTY_MEASURE_WITH_UNIT (LENGTH_MEASURE( 1.000000000000000082E-05 ), #44195, 'distance_accuracy_value', 'NONE');
#109828 = FILL_AREA_STYLE ('',( #7180 ) ) ;
#109829 = ORIENTED_EDGE ( 'NONE', *, *, #259984, .T. ) ;
#109830 = SURFACE_SIDE_STYLE ('',( #185352 ) ) ;
#109831 = ORIENTED_EDGE ( 'NONE', *, *, #270264, .T. ) ;
#109832 =( GEOMETRIC_REPRESENTATION_CONTEXT ( 3 ) GLOBAL_UNCERTAINTY_ASSIGNED_CONTEXT ( ( #3522 ) ) GLOBAL_UNIT_ASSIGNED_CONTEXT ( ( #67526, #292900, #170031 ) ) REPRESENTATION_CONTEXT ( 'NONE', 'WORKASPACE' ) );
#109833 = DIRECTION ( 'NONE',  ( 0.000000000000000000, 0.000000000000000000, 1.000000000000000000 ) ) ;
#109834 = STYLED_ITEM ( 'NONE', ( #167427 ), #60217 ) ;
#109835 = ORIENTED_EDGE ( 'NONE', *, *, #33336, .T. ) ;
#109836 = DIRECTION ( 'NONE',  ( 0.000000000000000000, 0.000000000000000000, 1.000000000000000000 ) ) ;
#109838 = SURFACE_STYLE_FILL_AREA ( #262760 ) ;
#109837 = CARTESIAN_POINT ( 'NONE',  ( 518.2000000000000455, 6.000000000000000000, -724.8999999849999085 ) ) ;
#109839 = ORIENTED_EDGE ( 'NONE', *, *, #322021, .T. ) ;
#109840 = SURFACE_SIDE_STYLE ('',( #276872 ) ) ;
#109841 = LINE ( 'NONE', #84586, #72115 ) ;
#109842 = MECHANICAL_DESIGN_GEOMETRIC_PRESENTATION_REPRESENTATION (  '', ( #104258 ), #93464 ) ;
#109843 = DIRECTION ( 'NONE',  ( 0.000000000000000000, 0.000000000000000000, 1.000000000000000000 ) ) ;
#109844 = EDGE_LOOP ( 'NONE', ( #129015, #163186, #55895, #51231 ) ) ;
#109846 = ADVANCED_FACE ( 'NONE', ( #13249 ), #132705, .F. ) ;
#109845 = SURFACE_STYLE_USAGE ( .BOTH. , #311653 ) ;
#109847 =( GEOMETRIC_REPRESENTATION_CONTEXT ( 3 ) GLOBAL_UNCERTAINTY_ASSIGNED_CONTEXT ( ( #265242 ) ) GLOBAL_UNIT_ASSIGNED_CONTEXT ( ( #146897, #151876, #301728 ) ) REPRESENTATION_CONTEXT ( 'NONE', 'WORKASPACE' ) );
#109848 = AXIS2_PLACEMENT_3D ( 'NONE', #320173, #250891, #19013 ) ;
#109849 = SURFACE_STYLE_FILL_AREA ( #311654 ) ;
#109850 = PRESENTATION_LAYER_ASSIGNMENT (  '', '', ( #238523 ) ) ;
#109851 = AXIS2_PLACEMENT_3D ( 'NONE', #331696, #303234, #20687 ) ;
#109852 = UNCERTAINTY_MEASURE_WITH_UNIT (LENGTH_MEASURE( 1.000000000000000082E-05 ), #27459, 'distance_accuracy_value', 'NONE');
#109853 = STYLED_ITEM ( 'NONE', ( #56697 ), #217864 ) ;
#109855 = SURFACE_STYLE_FILL_AREA ( #7214 ) ;
#109854 = FACE_OUTER_BOUND ( 'NONE', #184178, .T. ) ;
#109856 = SURFACE_SIDE_STYLE ('',( #213890 ) ) ;
#109857 = ORIENTED_EDGE ( 'NONE', *, *, #237109, .T. ) ;
#109858 = PRESENTATION_LAYER_ASSIGNMENT (  '', '', ( #99038 ) ) ;
#109859 = FACE_BOUND ( 'NONE', #176405, .T. ) ;
#109860 = CARTESIAN_POINT ( 'NONE',  ( 1213.949999999999818, -3.242958644815607805, -5.241734424184629759 ) ) ;
#109861 = ORIENTED_EDGE ( 'NONE', *, *, #173004, .F. ) ;
#109862 = VERTEX_POINT ( 'NONE', #63718 ) ;
#109863 = CYLINDRICAL_SURFACE ( 'NONE', #109395, 2.552700000000018843 ) ;
#109864 = DIRECTION ( 'NONE',  ( -0.000000000000000000, 1.000000000000000000, -0.000000000000000000 ) ) ;
#109865 = MECHANICAL_DESIGN_GEOMETRIC_PRESENTATION_REPRESENTATION (  '', ( #265548 ), #216990 ) ;
#109866 = EDGE_LOOP ( 'NONE', ( #83888, #275295, #236483, #268348 ) ) ;
#109867 = DIRECTION ( 'NONE',  ( -0.000000000000000000, 1.000000000000000000, -0.000000000000000000 ) ) ;
#109868 = VERTEX_POINT ( 'NONE', #166289 ) ;
#109869 = ORIENTED_EDGE ( 'NONE', *, *, #114364, .T. ) ;
#109870 = FILL_AREA_STYLE_COLOUR ( '', #63021 ) ;
#109872 = EDGE_LOOP ( 'NONE', ( #308034, #134195, #244432, #235062 ) ) ;
#109871 = CIRCLE ( 'NONE', #281448, 2.552699999999963332 ) ;
#109873 = UNCERTAINTY_MEASURE_WITH_UNIT (LENGTH_MEASURE( 1.000000000000000082E-05 ), #220433, 'distance_accuracy_value', 'NONE');
#109874 = SURFACE_SIDE_STYLE ('',( #34093 ) ) ;
#109875 = CARTESIAN_POINT ( 'NONE',  ( 467.3999999999999773, -5.204170427930421283E-15, -162.5999999999999659 ) ) ;
#109876 = ORIENTED_EDGE ( 'NONE', *, *, #102879, .F. ) ;
#109877 = EDGE_CURVE ( 'NONE', #305939, #29967, #277725, .T. ) ;
#109878 =( GEOMETRIC_REPRESENTATION_CONTEXT ( 3 ) GLOBAL_UNCERTAINTY_ASSIGNED_CONTEXT ( ( #242007 ) ) GLOBAL_UNIT_ASSIGNED_CONTEXT ( ( #267273, #191508, #63777 ) ) REPRESENTATION_CONTEXT ( 'NONE', 'WORKASPACE' ) );
#109879 = EDGE_LOOP ( 'NONE', ( #17917, #247644 ) ) ;
#109880 = LINE ( 'NONE', #130078, #254288 ) ;
#109881 = UNCERTAINTY_MEASURE_WITH_UNIT (LENGTH_MEASURE( 1.000000000000000082E-05 ), #129490, 'distance_accuracy_value', 'NONE');
#109882 = CIRCLE ( 'NONE', #136604, 2.552699999999963332 ) ;
#109883 = CARTESIAN_POINT ( 'NONE',  ( 1214.999999999999773, -2.646446609406383210, -737.4999999999997726 ) ) ;
#109884 = DIRECTION ( 'NONE',  ( -0.000000000000000000, 1.000000000000000000, -0.000000000000000000 ) ) ;
#109885 = EDGE_LOOP ( 'NONE', ( #183731, #104345, #62671, #296208 ) ) ;
#109887 = AXIS2_PLACEMENT_3D ( 'NONE', #143377, #245806, #15625 ) ;
#109886 =( NAMED_UNIT ( * ) PLANE_ANGLE_UNIT ( ) SI_UNIT ( $, .RADIAN. ) );
#109888 = CIRCLE ( 'NONE', #152716, 0.2499999999999724665 ) ;
#109889 = FACE_OUTER_BOUND ( 'NONE', #83472, .T. ) ;
#109890 = ORIENTED_EDGE ( 'NONE', *, *, #31467, .T. ) ;
#109891 = FACE_OUTER_BOUND ( 'NONE', #322052, .T. ) ;
#109892 = CARTESIAN_POINT ( 'NONE',  ( -2.499999999999946709, -18.24999999999998934, -737.4999999999997726 ) ) ;
#109893 = CARTESIAN_POINT ( 'NONE',  ( 86.39999999999999147, -5.204170427930421283E-15, -749.3526999999999134 ) ) ;
#109894 = DIRECTION ( 'NONE',  ( -0.000000000000000000, 1.000000000000000000, -0.000000000000000000 ) ) ;
#109895 = EDGE_CURVE ( 'NONE', #126369, #238826, #218300, .T. ) ;
#109896 = CIRCLE ( 'NONE', #319206, 2.552700000000074354 ) ;
#109897 = DIRECTION ( 'NONE',  ( 0.000000000000000000, 0.000000000000000000, 1.000000000000000000 ) ) ;
#109898 = FILL_AREA_STYLE_COLOUR ( '', #270848 ) ;
#109899 = DIRECTION ( 'NONE',  ( 0.000000000000000000, 0.000000000000000000, 1.000000000000000000 ) ) ;
#109900 = CARTESIAN_POINT ( 'NONE',  ( 899.2000000000000455, 6.000000000000000000, -166.0999999849999256 ) ) ;
#109902 = AXIS2_PLACEMENT_3D ( 'NONE', #162053, #236030, #27691 ) ;
#109901 = AXIS2_PLACEMENT_3D ( 'NONE', #328136, #302912, #72482 ) ;
#109903 = PRESENTATION_STYLE_ASSIGNMENT (( #37429 ) ) ;
#109904 = DIRECTION ( 'NONE',  ( 0.000000000000000000, 0.000000000000000000, 1.000000000000000000 ) ) ;
#109905 =( GEOMETRIC_REPRESENTATION_CONTEXT ( 3 ) GLOBAL_UNCERTAINTY_ASSIGNED_CONTEXT ( ( #195662 ) ) GLOBAL_UNIT_ASSIGNED_CONTEXT ( ( #161175, #11430, #263759 ) ) REPRESENTATION_CONTEXT ( 'NONE', 'WORKASPACE' ) );
#109906 = DIRECTION ( 'NONE',  ( 0.000000000000000000, 0.000000000000000000, 1.000000000000000000 ) ) ;
#109908 = EDGE_LOOP ( 'NONE', ( #263418, #212468, #111458, #89591 ) ) ;
#109907 = ADVANCED_FACE ( 'NONE', ( #188153 ), #170574, .F. ) ;
#109910 = MECHANICAL_DESIGN_GEOMETRIC_PRESENTATION_REPRESENTATION (  '', ( #292503 ), #287087 ) ;
#109909 = AXIS2_PLACEMENT_3D ( 'NONE', #331888, #230875, #303444 ) ;
#109911 = ORIENTED_EDGE ( 'NONE', *, *, #315524, .F. ) ;
#109912 = EDGE_LOOP ( 'NONE', ( #318804, #22753, #139408, #1981 ) ) ;
#109913 = CONICAL_SURFACE ( 'NONE', #131217, 3.499999985000057379, 0.7853981633974400633 ) ;
#109914 = CARTESIAN_POINT ( 'NONE',  ( 619.7999999999999545, 6.000000000000000000, -572.4999999849999313 ) ) ;
#109917 = ORIENTED_EDGE ( 'NONE', *, *, #231700, .F. ) ;
#109916 = FILL_AREA_STYLE_COLOUR ( '', #131622 ) ;
#109915 = PRESENTATION_STYLE_ASSIGNMENT (( #185439 ) ) ;
#109918 = ORIENTED_EDGE ( 'NONE', *, *, #228395, .T. ) ;
#109919 = DIRECTION ( 'NONE',  ( -1.526556658859589997E-16, 1.000000000000000000, 2.455895732392846863E-16 ) ) ;
#109921 = EDGE_LOOP ( 'NONE', ( #315446, #162632, #62003, #30789 ) ) ;
#109920 = AXIS2_PLACEMENT_3D ( 'NONE', #301220, #52130, #306208 ) ;
#109923 = ORIENTED_EDGE ( 'NONE', *, *, #57914, .F. ) ;
#109922 = DIRECTION ( 'NONE',  ( -0.000000000000000000, 1.000000000000000000, -0.000000000000000000 ) ) ;
#109924 = CYLINDRICAL_SURFACE ( 'NONE', #299831, 3.667173476693319500 ) ;
#109925 = STYLED_ITEM ( 'NONE', ( #154352 ), #62495 ) ;
#109926 =( LENGTH_UNIT ( ) NAMED_UNIT ( * ) SI_UNIT ( .MILLI., .METRE. ) );
#109927 = COLOUR_RGB ( '',1.000000000000000000, 1.000000000000000000, 1.000000000000000000 ) ;
#109928 = EDGE_CURVE ( 'NONE', #87281, #87047, #110966, .T. ) ;
#109929 =( NAMED_UNIT ( * ) PLANE_ANGLE_UNIT ( ) SI_UNIT ( $, .RADIAN. ) );
#109930 = LINE ( 'NONE', #124422, #310596 ) ;
#109932 = ORIENTED_EDGE ( 'NONE', *, *, #88494, .T. ) ;
#109931 =( NAMED_UNIT ( * ) SI_UNIT ( $, .STERADIAN. ) SOLID_ANGLE_UNIT ( ) );
#109933 = LINE ( 'NONE', #267828, #219202 ) ;
#109934 = SURFACE_STYLE_FILL_AREA ( #7286 ) ;
#109935 = STYLED_ITEM ( 'NONE', ( #21998 ), #188771 ) ;
#109936 = VECTOR ( 'NONE', #108871, 1000.000000000000000 ) ;
#109938 =( NAMED_UNIT ( * ) SI_UNIT ( $, .STERADIAN. ) SOLID_ANGLE_UNIT ( ) );
#109937 = FILL_AREA_STYLE_COLOUR ( '', #65365 ) ;
#109939 = VECTOR ( 'NONE', #34792, 1000.000000000000000 ) ;
#109940 = SURFACE_SIDE_STYLE ('',( #131786 ) ) ;
#109941 = UNCERTAINTY_MEASURE_WITH_UNIT (LENGTH_MEASURE( 1.000000000000000082E-05 ), #82683, 'distance_accuracy_value', 'NONE');
#109942 = DIRECTION ( 'NONE',  ( -0.006170592427165351619, 0.9999619230641713097, 0.006170592427165346415 ) ) ;
#109943 = EDGE_LOOP ( 'NONE', ( #6693, #70327, #278604, #274828 ) ) ;
#109944 = COLOUR_RGB ( '',0.2509803921568627416, 0.2509803921568627416, 0.2509803921568627416 ) ;
#109945 = DIRECTION ( 'NONE',  ( -0.000000000000000000, 1.000000000000000000, -0.000000000000000000 ) ) ;
#109946 = EDGE_CURVE ( 'NONE', #283650, #88324, #202711, .T. ) ;
#109947 = EDGE_CURVE ( 'NONE', #171724, #198321, #191921, .T. ) ;
#109948 =( NAMED_UNIT ( * ) SI_UNIT ( $, .STERADIAN. ) SOLID_ANGLE_UNIT ( ) );
#109949 = AXIS2_PLACEMENT_3D ( 'NONE', #28588, #193078, #9897 ) ;
#109950 = AXIS2_PLACEMENT_3D ( 'NONE', #76538, #74893, #177451 ) ;
#109951 = DIRECTION ( 'NONE',  ( 2.775557561562891967E-17, -1.000000000000000000, -4.077371270998825698E-18 ) ) ;
#109952 = SURFACE_STYLE_USAGE ( .BOTH. , #237543 ) ;
#109953 = CIRCLE ( 'NONE', #324780, 2.552699999999963332 ) ;
#109954 = DIRECTION ( 'NONE',  ( 0.000000000000000000, 0.000000000000000000, -1.000000000000000000 ) ) ;
#109955 =( NAMED_UNIT ( * ) SI_UNIT ( $, .STERADIAN. ) SOLID_ANGLE_UNIT ( ) );
#109956 = CARTESIAN_POINT ( 'NONE',  ( 1.639206299000939282, 0.0003411924927032572441, -0.5356372012990107123 ) ) ;
#109957 = MECHANICAL_DESIGN_GEOMETRIC_PRESENTATION_REPRESENTATION (  '', ( #142017 ), #2543 ) ;
#109959 = DIRECTION ( 'NONE',  ( 1.000000000000000000, -1.422473250300981817E-16, 0.000000000000000000 ) ) ;
#109958 = CARTESIAN_POINT ( 'NONE',  ( 2.049999999999829736, -16.00000000000000355, -754.9500000000002728 ) ) ;
#109960 = VERTEX_POINT ( 'NONE', #85708 ) ;
#109961 =( LENGTH_UNIT ( ) NAMED_UNIT ( * ) SI_UNIT ( .MILLI., .METRE. ) );
#109962 = CARTESIAN_POINT ( 'NONE',  ( 1204.000000000000000, 6.000000000000000000, -514.7000000149998868 ) ) ;
#109963 = DIRECTION ( 'NONE',  ( 0.000000000000000000, 0.000000000000000000, 1.000000000000000000 ) ) ;
#109965 =( NAMED_UNIT ( * ) SI_UNIT ( $, .STERADIAN. ) SOLID_ANGLE_UNIT ( ) );
#109964 = CARTESIAN_POINT ( 'NONE',  ( 1051.599999999999909, 5.052700015000001876, -515.6472999999999729 ) ) ;
#109966 = FACE_OUTER_BOUND ( 'NONE', #45217, .T. ) ;
#109967 = PRESENTATION_LAYER_ASSIGNMENT (  '', '', ( #83040 ) ) ;
#109968 = CIRCLE ( 'NONE', #281786, 2.552700000000074354 ) ;
#109969 = ORIENTED_EDGE ( 'NONE', *, *, #249034, .T. ) ;
#109970 = DIRECTION ( 'NONE',  ( -0.000000000000000000, 1.000000000000000000, -0.000000000000000000 ) ) ;
#109971 = LINE ( 'NONE', #212355, #86532 ) ;
#109972 = ORIENTED_EDGE ( 'NONE', *, *, #101694, .F. ) ;
#109973 = ADVANCED_FACE ( 'NONE', ( #240174 ), #20112, .F. ) ;
#109974 =( BOUNDED_CURVE ( )  B_SPLINE_CURVE ( 3, ( #174187, #267284, #73342, #68363 ),
 .UNSPECIFIED., .F., .T. ) 
 B_SPLINE_CURVE_WITH_KNOTS ( ( 4, 4 ),
 ( 3.337566082914859678, 4.703662334124698141 ),
 .UNSPECIFIED. ) 
 CURVE ( )  GEOMETRIC_REPRESENTATION_ITEM ( )  RATIONAL_B_SPLINE_CURVE ( ( 1.000000000000000000, 0.8504349795758617825, 0.8504349795758617825, 1.000000000000000000 ) ) 
 REPRESENTATION_ITEM ( '' )  );
#109975 = EDGE_LOOP ( 'NONE', ( #115858, #210371, #88647, #301780 ) ) ;
#109977 = ORIENTED_EDGE ( 'NONE', *, *, #275607, .F. ) ;
#109976 = LINE ( 'NONE', #212362, #160716 ) ;
#109978 = DIRECTION ( 'NONE',  ( 1.690833717219717204E-16, -2.097156322803115379E-16, 1.000000000000000000 ) ) ;
#109979 = ORIENTED_EDGE ( 'NONE', *, *, #199837, .T. ) ;
#109980 = ORIENTED_EDGE ( 'NONE', *, *, #135238, .F. ) ;
#109981 = SURFACE_SIDE_STYLE ('',( #185506 ) ) ;
#109982 = CIRCLE ( 'NONE', #243853, 0.2500000000000002220 ) ;
#109984 = STYLED_ITEM ( 'NONE', ( #81669 ), #232180 ) ;
#109983 = DIRECTION ( 'NONE',  ( 0.000000000000000000, -1.000000000000000000, 0.000000000000000000 ) ) ;
#109986 = AXIS2_PLACEMENT_3D ( 'NONE', #47426, #200330, #146543 ) ;
#109985 = CIRCLE ( 'NONE', #142036, 2.552700000000074354 ) ;
#109987 = ORIENTED_EDGE ( 'NONE', *, *, #166999, .T. ) ;
#109988 = ORIENTED_EDGE ( 'NONE', *, *, #319433, .F. ) ;
#109989 =( LENGTH_UNIT ( ) NAMED_UNIT ( * ) SI_UNIT ( .MILLI., .METRE. ) );
#109990 = SURFACE_SIDE_STYLE ('',( #291470 ) ) ;
#109991 = DIRECTION ( 'NONE',  ( -0.000000000000000000, 1.000000000000000000, -0.000000000000000000 ) ) ;
#109992 = COLOUR_RGB ( '',0.2509803921568627416, 0.2509803921568627416, 0.2509803921568627416 ) ;
#109993 = CONICAL_SURFACE ( 'NONE', #271217, 3.499999984999946356, 0.7853981633974400633 ) ;
#109994 = SURFACE_STYLE_USAGE ( .BOTH. , #136713 ) ;
#109995 = ORIENTED_EDGE ( 'NONE', *, *, #318286, .T. ) ;
#109996 = AXIS2_PLACEMENT_3D ( 'NONE', #27473, #183732, #150243 ) ;
#109997 = ADVANCED_FACE ( 'NONE', ( #70395 ), #165066, .F. ) ;
#109998 = FACE_OUTER_BOUND ( 'NONE', #312410, .T. ) ;
#109999 = UNCERTAINTY_MEASURE_WITH_UNIT (LENGTH_MEASURE( 1.000000000000000082E-05 ), #277990, 'distance_accuracy_value', 'NONE');
#110000 = FACE_BOUND ( 'NONE', #133904, .T. ) ;
#110002 = PRESENTATION_STYLE_ASSIGNMENT (( #5719 ) ) ;
#110001 = VECTOR ( 'NONE', #215955, 1000.000000000000000 ) ;
#110003 = SURFACE_SIDE_STYLE ('',( #57805 ) ) ;
#110005 = DIRECTION ( 'NONE',  ( -0.000000000000000000, 1.000000000000000000, -0.000000000000000000 ) ) ;
#110004 = PRESENTATION_STYLE_ASSIGNMENT (( #61118 ) ) ;
#110006 = PRESENTATION_LAYER_ASSIGNMENT (  '', '', ( #206341 ) ) ;
#110008 = EDGE_LOOP ( 'NONE', ( #255992, #275311 ) ) ;
#110007 = SURFACE_STYLE_FILL_AREA ( #215695 ) ;
#110009 = DIRECTION ( 'NONE',  ( -0.000000000000000000, 1.000000000000000000, -0.000000000000000000 ) ) ;
#110010 = PRESENTATION_STYLE_ASSIGNMENT (( #88028 ) ) ;
#110011 = PRESENTATION_LAYER_ASSIGNMENT (  '', '', ( #34559 ) ) ;
#110013 = ORIENTED_EDGE ( 'NONE', *, *, #35271, .F. ) ;
#110012 = AXIS2_PLACEMENT_3D ( 'NONE', #31680, #236737, #6455 ) ;
#110014 = DIRECTION ( 'NONE',  ( 0.000000000000000000, 0.000000000000000000, -1.000000000000000000 ) ) ;
#110015 = FILL_AREA_STYLE ('',( #30930 ) ) ;
#110016 = VERTEX_POINT ( 'NONE', #304114 ) ;
#110017 = EDGE_CURVE ( 'NONE', #130429, #286161, #47048, .T. ) ;
#110018 = ORIENTED_EDGE ( 'NONE', *, *, #324207, .T. ) ;
#110019 = STYLED_ITEM ( 'NONE', ( #286344 ), #183936 ) ;
#110020 = ORIENTED_EDGE ( 'NONE', *, *, #211659, .T. ) ;
#110021 = FACE_BOUND ( 'NONE', #328841, .T. ) ;
#110022 = AXIS2_PLACEMENT_3D ( 'NONE', #204824, #26692, #147759 ) ;
#110024 = ORIENTED_EDGE ( 'NONE', *, *, #238316, .F. ) ;
#110023 = CARTESIAN_POINT ( 'NONE',  ( 137.1999999999999886, 6.000000000000000000, -362.3000000149999664 ) ) ;
#110027 = CARTESIAN_POINT ( 'NONE',  ( 61.00000000000000000, 6.000000000000000000, -365.7999999999999545 ) ) ;
#110026 = CIRCLE ( 'NONE', #83111, 3.499999984999946356 ) ;
#110025 = DIRECTION ( 'NONE',  ( -0.000000000000000000, 1.000000000000000000, -0.000000000000000000 ) ) ;
#110028 = CARTESIAN_POINT ( 'NONE',  ( 492.7999999999999545, -5.204170427930421283E-15, -165.1526999999999248 ) ) ;
#110029 = EDGE_CURVE ( 'NONE', #64283, #240826, #169561, .T. ) ;
#110030 = ORIENTED_EDGE ( 'NONE', *, *, #182739, .T. ) ;
#110032 = ORIENTED_EDGE ( 'NONE', *, *, #172484, .F. ) ;
#110031 = PRESENTATION_STYLE_ASSIGNMENT (( #30950 ) ) ;
#110033 = ORIENTED_EDGE ( 'NONE', *, *, #195658, .F. ) ;
#110034 = ORIENTED_EDGE ( 'NONE', *, *, #66180, .F. ) ;
#110036 = LINE ( 'NONE', #315135, #182063 ) ;
#110035 = CONICAL_SURFACE ( 'NONE', #88613, 3.499999985000057379, 0.7853981633974400633 ) ;
#110038 = ORIENTED_EDGE ( 'NONE', *, *, #230886, .F. ) ;
#110037 = PRESENTATION_STYLE_ASSIGNMENT (( #7381 ) ) ;
#110039 = PLANE ( 'NONE',  #209458 ) ;
#110040 =( NAMED_UNIT ( * ) PLANE_ANGLE_UNIT ( ) SI_UNIT ( $, .RADIAN. ) );
#110041 = DIRECTION ( 'NONE',  ( -0.000000000000000000, 1.000000000000000000, -0.000000000000000000 ) ) ;
#110042 = ORIENTED_EDGE ( 'NONE', *, *, #135167, .T. ) ;
#110043 = CIRCLE ( 'NONE', #88620, 3.499999984999946356 ) ;
#110044 = VECTOR ( 'NONE', #104238, 1000.000000000000114 ) ;
#110045 = EDGE_CURVE ( 'NONE', #289088, #296508, #326232, .T. ) ;
#110046 = AXIS2_PLACEMENT_3D ( 'NONE', #189138, #61425, #246116 ) ;
#110047 =( GEOMETRIC_REPRESENTATION_CONTEXT ( 3 ) GLOBAL_UNCERTAINTY_ASSIGNED_CONTEXT ( ( #198719 ) ) GLOBAL_UNIT_ASSIGNED_CONTEXT ( ( #310547, #157454, #100442 ) ) REPRESENTATION_CONTEXT ( 'NONE', 'WORKASPACE' ) );
#110048 = AXIS2_PLACEMENT_3D ( 'NONE', #318367, #165268, #218966 ) ;
#110050 = CONICAL_SURFACE ( 'NONE', #13213, 3.499999985000001868, 0.7853981633974400633 ) ;
#110049 = SURFACE_STYLE_FILL_AREA ( #163719 ) ;
#110051 = EDGE_CURVE ( 'NONE', #113196, #115399, #224084, .T. ) ;
#110052 = AXIS2_PLACEMENT_3D ( 'NONE', #48848, #151303, #331313 ) ;
#110053 =( NAMED_UNIT ( * ) SI_UNIT ( $, .STERADIAN. ) SOLID_ANGLE_UNIT ( ) );
#110054 = CARTESIAN_POINT ( 'NONE',  ( 543.6000000000000227, -5.204170427930421283E-15, -236.2473000000000241 ) ) ;
#110055 = UNCERTAINTY_MEASURE_WITH_UNIT (LENGTH_MEASURE( 1.000000000000000082E-05 ), #3473, 'distance_accuracy_value', 'NONE');
#110057 = LINE ( 'NONE', #106743, #281892 ) ;
#110056 = AXIS2_PLACEMENT_3D ( 'NONE', #174332, #14693, #119062 ) ;
#110058 = CARTESIAN_POINT ( 'NONE',  ( 772.2000000000000455, 6.000000000000000000, -61.00000000000000000 ) ) ;
#110059 = EDGE_CURVE ( 'NONE', #124072, #16486, #310122, .T. ) ;
#110060 = EDGE_CURVE ( 'NONE', #236337, #71765, #297409, .T. ) ;
#110062 =( LENGTH_UNIT ( ) NAMED_UNIT ( * ) SI_UNIT ( .MILLI., .METRE. ) );
#110061 = DIRECTION ( 'NONE',  ( -0.000000000000000000, 1.000000000000000000, -0.000000000000000000 ) ) ;
#110063 = VECTOR ( 'NONE', #53840, 1000.000000000000000 ) ;
#110065 = ORIENTED_EDGE ( 'NONE', *, *, #247692, .F. ) ;
#110064 = PRESENTATION_LAYER_ASSIGNMENT (  '', '', ( #152893 ) ) ;
#110067 = DIRECTION ( 'NONE',  ( 1.000000000000000000, -1.561654162635139845E-15, 0.000000000000000000 ) ) ;
#110066 = FILL_AREA_STYLE_COLOUR ( '', #98444 ) ;
#110068 = SURFACE_STYLE_USAGE ( .BOTH. , #214123 ) ;
#110070 = CARTESIAN_POINT ( 'NONE',  ( 1051.599999999999909, -5.204170427930421283E-15, -185.4472999999998990 ) ) ;
#110069 = SURFACE_STYLE_USAGE ( .BOTH. , #138482 ) ;
#110071 = STYLED_ITEM ( 'NONE', ( #271282 ), #324268 ) ;
#110072 = FACE_OUTER_BOUND ( 'NONE', #11502, .T. ) ;
#110073 = AXIS2_PLACEMENT_3D ( 'NONE', #2075, #318149, #220389 ) ;
#110075 = ORIENTED_EDGE ( 'NONE', *, *, #293230, .T. ) ;
#110074 =( LENGTH_UNIT ( ) NAMED_UNIT ( * ) SI_UNIT ( .MILLI., .METRE. ) );
#110076 = DIRECTION ( 'NONE',  ( -0.000000000000000000, 1.000000000000000000, -0.000000000000000000 ) ) ;
#110077 = DIRECTION ( 'NONE',  ( 0.000000000000000000, 0.000000000000000000, 1.000000000000000000 ) ) ;
#110078 = FACE_BOUND ( 'NONE', #323652, .T. ) ;
#110080 = DIRECTION ( 'NONE',  ( -0.000000000000000000, 1.000000000000000000, -0.000000000000000000 ) ) ;
#110079 = MECHANICAL_DESIGN_GEOMETRIC_PRESENTATION_REPRESENTATION (  '', ( #185299 ), #303584 ) ;
#110082 = CARTESIAN_POINT ( 'NONE',  ( 264.1999999999999886, 6.000000000000000000, -264.1999999999999886 ) ) ;
#110081 = SURFACE_SIDE_STYLE ('',( #239316 ) ) ;
#110084 = AXIS2_PLACEMENT_3D ( 'NONE', #288647, #58241, #212802 ) ;
#110083 = DIRECTION ( 'NONE',  ( 0.000000000000000000, -1.000000000000000000, 0.000000000000000000 ) ) ;
#110085 = AXIS2_PLACEMENT_3D ( 'NONE', #218651, #16901, #319753 ) ;
#110086 = ADVANCED_FACE ( 'NONE', ( #277158 ), #93948, .F. ) ;
#110087 = EDGE_CURVE ( 'NONE', #111084, #72912, #55019, .T. ) ;
#110088 = EDGE_LOOP ( 'NONE', ( #283981, #150352, #305316, #138317 ) ) ;
#110089 = ORIENTED_EDGE ( 'NONE', *, *, #241005, .T. ) ;
#110090 = AXIS2_PLACEMENT_3D ( 'NONE', #153845, #4212, #285094 ) ;
#110091 = EDGE_LOOP ( 'NONE', ( #12918, #179031, #218490, #241446, #65606, #298040, #216317, #69346, #228063, #163044, #53197, #62677, #315205, #214862, #245798, #136606, #116547, #84606, #13345, #153054 ) ) ;
#110092 = PRESENTATION_STYLE_ASSIGNMENT (( #183989 ) ) ;
#110093 = DIRECTION ( 'NONE',  ( -0.000000000000000000, 1.000000000000000000, -0.000000000000000000 ) ) ;
#110094 = EDGE_LOOP ( 'NONE', ( #100012, #198632, #308729, #86659 ) ) ;
#110095 = DIRECTION ( 'NONE',  ( 0.000000000000000000, 0.000000000000000000, 1.000000000000000000 ) ) ;
#110096 = SURFACE_SIDE_STYLE ('',( #39280 ) ) ;
#110097 = DIRECTION ( 'NONE',  ( 0.000000000000000000, 0.000000000000000000, 1.000000000000000000 ) ) ;
#110098 = PRESENTATION_LAYER_ASSIGNMENT (  '', '', ( #260230 ) ) ;
#110099 = CARTESIAN_POINT ( 'NONE',  ( 594.3999999999999773, -5.204170427930421283E-15, -490.2472999999999956 ) ) ;
#110100 = DIRECTION ( 'NONE',  ( 0.000000000000000000, 0.000000000000000000, 1.000000000000000000 ) ) ;
#110101 = ADVANCED_FACE ( 'NONE', ( #332579 ), #129117, .F. ) ;
#110102 = VECTOR ( 'NONE', #51522, 1000.000000000000000 ) ;
#110104 = AXIS2_PLACEMENT_3D ( 'NONE', #287631, #58874, #262311 ) ;
#110103 = DIRECTION ( 'NONE',  ( 0.000000000000000000, 0.000000000000000000, 1.000000000000000000 ) ) ;
#110105 = DIRECTION ( 'NONE',  ( 0.000000000000000000, 0.000000000000000000, -1.000000000000000000 ) ) ;
#110106 = FACE_OUTER_BOUND ( 'NONE', #144460, .T. ) ;
#110107 = CYLINDRICAL_SURFACE ( 'NONE', #205945, 0.2500000000000002220 ) ;
#110108 = ORIENTED_EDGE ( 'NONE', *, *, #242894, .T. ) ;
#110109 = EDGE_CURVE ( 'NONE', #155706, #33752, #127696, .T. ) ;
#110110 = ORIENTED_EDGE ( 'NONE', *, *, #137563, .T. ) ;
#110112 = LINE ( 'NONE', #291577, #229060 ) ;
#110111 = CYLINDRICAL_SURFACE ( 'NONE', #202661, 0.2500000000000834888 ) ;
#110113 = MECHANICAL_DESIGN_GEOMETRIC_PRESENTATION_REPRESENTATION (  '', ( #190360 ), #303381 ) ;
#110114 = FILL_AREA_STYLE_COLOUR ( '', #50049 ) ;
#110115 = CARTESIAN_POINT ( 'NONE',  ( 61.00000000000000000, 6.000000000000000000, -12.75269999999999726 ) ) ;
#110116 = CARTESIAN_POINT ( 'NONE',  ( 772.2000000000000455, 6.000000000000000000, -314.9999999999999432 ) ) ;
#110117 = VERTEX_POINT ( 'NONE', #307394 ) ;
#110118 = DIRECTION ( 'NONE',  ( -0.000000000000000000, 1.000000000000000000, -0.000000000000000000 ) ) ;
#110119 = DIRECTION ( 'NONE',  ( 0.000000000000000000, 0.000000000000000000, 1.000000000000000000 ) ) ;
#110120 = ADVANCED_FACE ( 'NONE', ( #159258 ), #84967, .F. ) ;
#110121 = STYLED_ITEM ( 'NONE', ( #147660 ), #221863 ) ;
#110122 = ORIENTED_EDGE ( 'NONE', *, *, #312385, .F. ) ;
#110123 = EDGE_LOOP ( 'NONE', ( #127100, #295810, #182882, #112974 ) ) ;
#110125 = VERTEX_POINT ( 'NONE', #157591 ) ;
#110124 = LINE ( 'NONE', #5841, #318727 ) ;
#110126 = FACE_OUTER_BOUND ( 'NONE', #49533, .T. ) ;
#110127 = DIRECTION ( 'NONE',  ( 0.000000000000000000, 0.000000000000000000, 1.000000000000000000 ) ) ;
#110128 = CARTESIAN_POINT ( 'NONE',  ( 772.2000000000000455, 6.000000000000000000, -520.7527000000000044 ) ) ;
#110129 = FILL_AREA_STYLE_COLOUR ( '', #44060 ) ;
#110130 = CARTESIAN_POINT ( 'NONE',  ( 12.44964286625272010, -3.080000000000082672, -737.5499999999997272 ) ) ;
#110131 = AXIS2_PLACEMENT_3D ( 'NONE', #196665, #324647, #40461 ) ;
#110132 =( NAMED_UNIT ( * ) PLANE_ANGLE_UNIT ( ) SI_UNIT ( $, .RADIAN. ) );
#110133 = CARTESIAN_POINT ( 'NONE',  ( 950.0000000000000000, 6.000000000000000000, -394.6999999849999199 ) ) ;
#110134 = STYLED_ITEM ( 'NONE', ( #198116 ), #83258 ) ;
#110135 = LINE ( 'NONE', #212514, #59417 ) ;
#110136 = DIRECTION ( 'NONE',  ( -0.000000000000000000, -1.000000000000000000, -0.000000000000000000 ) ) ;
#110137 = CARTESIAN_POINT ( 'NONE',  ( 35.60000000000000142, 6.000000000000000000, -667.1000000149999778 ) ) ;
#110138 = FILL_AREA_STYLE_COLOUR ( '', #288942 ) ;
#110139 =( NAMED_UNIT ( * ) SI_UNIT ( $, .STERADIAN. ) SOLID_ANGLE_UNIT ( ) );
#110140 = ORIENTED_EDGE ( 'NONE', *, *, #200499, .F. ) ;
#110141 = PRESENTATION_LAYER_ASSIGNMENT (  '', '', ( #120701 ) ) ;
#110142 = EDGE_CURVE ( 'NONE', #273144, #198211, #117192, .T. ) ;
#110143 = AXIS2_PLACEMENT_3D ( 'NONE', #176985, #279564, #277901 ) ;
#110144 = ADVANCED_FACE ( 'NONE', ( #209663 ), #79422, .F. ) ;
#110145 = ORIENTED_EDGE ( 'NONE', *, *, #189897, .F. ) ;
#110146 = CONICAL_SURFACE ( 'NONE', #292496, 3.499999985000057379, 0.7853981633974400633 ) ;
#110147 = COLOUR_RGB ( '',0.2509803921568627416, 0.2509803921568627416, 0.2509803921568627416 ) ;
#110148 = FACE_OUTER_BOUND ( 'NONE', #312934, .T. ) ;
#110149 = CARTESIAN_POINT ( 'NONE',  ( 35.60000000000000142, -5.204170427930421283E-15, -314.9999999999999432 ) ) ;
#110150 = SURFACE_SIDE_STYLE ('',( #14094 ) ) ;
#110151 = CIRCLE ( 'NONE', #222082, 3.499999985000057379 ) ;
#110152 = DIRECTION ( 'NONE',  ( 0.000000000000000000, 0.000000000000000000, 1.000000000000000000 ) ) ;
#110153 = FACE_BOUND ( 'NONE', #299635, .T. ) ;
#110154 = DIRECTION ( 'NONE',  ( 0.000000000000000000, 0.000000000000000000, 1.000000000000000000 ) ) ;
#110155 = CARTESIAN_POINT ( 'NONE',  ( 823.0000000000000000, 5.052700015000001876, -61.00000000000000000 ) ) ;
#110156 = EDGE_CURVE ( 'NONE', #249187, #58754, #219007, .T. ) ;
#110157 = ADVANCED_FACE ( 'NONE', ( #265119 ), #149213, .F. ) ;
#110158 = CONICAL_SURFACE ( 'NONE', #217511, 3.499999985000057379, 0.7853981633974400633 ) ;
#110159 = AXIS2_PLACEMENT_3D ( 'NONE', #303833, #73386, #278539 ) ;
#110160 = ORIENTED_EDGE ( 'NONE', *, *, #14714, .T. ) ;
#110163 = EDGE_CURVE ( 'NONE', #130019, #145044, #320646, .T. ) ;
#110162 = CYLINDRICAL_SURFACE ( 'NONE', #12748, 2.552699999999963332 ) ;
#110161 = PRESENTATION_STYLE_ASSIGNMENT (( #4211 ) ) ;
#110164 = VECTOR ( 'NONE', #131398, 1000.000000000000000 ) ;
#110165 = ORIENTED_EDGE ( 'NONE', *, *, #286550, .T. ) ;
#110166 = CIRCLE ( 'NONE', #45570, 3.499999984999946356 ) ;
#110167 = MECHANICAL_DESIGN_GEOMETRIC_PRESENTATION_REPRESENTATION (  '', ( #265852 ), #298061 ) ;
#110168 = AXIS2_PLACEMENT_3D ( 'NONE', #57115, #134432, #30259 ) ;
#110170 = VERTEX_POINT ( 'NONE', #61677 ) ;
#110169 = CARTESIAN_POINT ( 'NONE',  ( 1178.599999999999909, 6.000000000000000000, -597.8999999850000222 ) ) ;
#110171 = FACE_OUTER_BOUND ( 'NONE', #155553, .T. ) ;
#110172 = CONICAL_SURFACE ( 'NONE', #131700, 3.499999985000001868, 0.7853981633974400633 ) ;
#110174 = SURFACE_STYLE_USAGE ( .BOTH. , #83257 ) ;
#110173 =( NAMED_UNIT ( * ) SI_UNIT ( $, .STERADIAN. ) SOLID_ANGLE_UNIT ( ) );
#110176 = ORIENTED_EDGE ( 'NONE', *, *, #207401, .T. ) ;
#110175 = CONICAL_SURFACE ( 'NONE', #67142, 3.499999985000057379, 0.7853981633974400633 ) ;
#110177 = ORIENTED_EDGE ( 'NONE', *, *, #324590, .T. ) ;
#110178 =( NAMED_UNIT ( * ) PLANE_ANGLE_UNIT ( ) SI_UNIT ( $, .RADIAN. ) );
#110179 = ORIENTED_EDGE ( 'NONE', *, *, #256963, .F. ) ;
#110180 = DIRECTION ( 'NONE',  ( 0.000000000000000000, 0.000000000000000000, 1.000000000000000000 ) ) ;
#110181 = DIRECTION ( 'NONE',  ( -0.000000000000000000, 1.000000000000000000, -0.000000000000000000 ) ) ;
#110183 = EDGE_CURVE ( 'NONE', #132914, #249141, #278206, .T. ) ;
#110182 =( LENGTH_UNIT ( ) NAMED_UNIT ( * ) SI_UNIT ( .MILLI., .METRE. ) );
#110184 =( LENGTH_UNIT ( ) NAMED_UNIT ( * ) SI_UNIT ( .MILLI., .METRE. ) );
#110185 = EDGE_CURVE ( 'NONE', #77624, #76426, #272866, .T. ) ;
#110186 = CARTESIAN_POINT ( 'NONE',  ( 137.1999999999999886, 6.000000000000000000, -492.7999999999999545 ) ) ;
#110187 = ORIENTED_EDGE ( 'NONE', *, *, #25659, .F. ) ;
#110188 = CIRCLE ( 'NONE', #217301, 2.552700000000074354 ) ;
#110189 = FACE_OUTER_BOUND ( 'NONE', #248179, .T. ) ;
#110190 = CARTESIAN_POINT ( 'NONE',  ( 13.41421553868327265, -15.50000000000018119, 2.199999999999979750 ) ) ;
#110191 = EDGE_CURVE ( 'NONE', #166917, #65282, #127911, .T. ) ;
#110192 = DIRECTION ( 'NONE',  ( -0.000000000000000000, 1.000000000000000000, -0.000000000000000000 ) ) ;
#110193 = CARTESIAN_POINT ( 'NONE',  ( 772.2000000000000455, 6.000000000000000000, -419.1526999999999248 ) ) ;
#110194 = PRESENTATION_LAYER_ASSIGNMENT (  '', '', ( #174647 ) ) ;
#110195 =( LENGTH_UNIT ( ) NAMED_UNIT ( * ) SI_UNIT ( .MILLI., .METRE. ) );
#110196 = COLOUR_RGB ( '',0.2509803921568627416, 0.2509803921568627416, 0.2509803921568627416 ) ;
#110197 = EDGE_CURVE ( 'NONE', #817, #159425, #9738, .T. ) ;
#110198 = CARTESIAN_POINT ( 'NONE',  ( 365.7999999999999545, 6.000000000000000000, -166.0999999849999824 ) ) ;
#110199 = CARTESIAN_POINT ( 'NONE',  ( 137.1999999999999886, -5.204170427930421283E-15, -190.5526999999999589 ) ) ;
#110201 = DIRECTION ( 'NONE',  ( 1.690833717219717204E-16, -2.097156322803115379E-16, 1.000000000000000000 ) ) ;
#110200 = CARTESIAN_POINT ( 'NONE',  ( 1026.200000000000045, 5.052700015000001876, -86.39999999999999147 ) ) ;
#110202 = VECTOR ( 'NONE', #285521, 1000.000000000000000 ) ;
#110203 = SURFACE_STYLE_FILL_AREA ( #251848 ) ;
#110204 =( GEOMETRIC_REPRESENTATION_CONTEXT ( 3 ) GLOBAL_UNCERTAINTY_ASSIGNED_CONTEXT ( ( #6624 ) ) GLOBAL_UNIT_ASSIGNED_CONTEXT ( ( #161947, #185457, #215617 ) ) REPRESENTATION_CONTEXT ( 'NONE', 'WORKASPACE' ) );
#110206 = COLOUR_RGB ( '',0.2509803921568627416, 0.2509803921568627416, 0.2509803921568627416 ) ;
#110205 = SURFACE_STYLE_FILL_AREA ( #81627 ) ;
#110207 = DIRECTION ( 'NONE',  ( -0.000000000000000000, 1.000000000000000000, -0.000000000000000000 ) ) ;
#110208 =( NAMED_UNIT ( * ) PLANE_ANGLE_UNIT ( ) SI_UNIT ( $, .RADIAN. ) );
#110209 = ORIENTED_EDGE ( 'NONE', *, *, #38928, .F. ) ;
#110210 = DIRECTION ( 'NONE',  ( 0.000000000000000000, 0.000000000000000000, 1.000000000000000000 ) ) ;
#110211 = CARTESIAN_POINT ( 'NONE',  ( 11.82574099977684590, -10.58029732511789334, 2.299999999999968736 ) ) ;
#110212 = SURFACE_STYLE_USAGE ( .BOTH. , #291684 ) ;
#110214 = ORIENTED_EDGE ( 'NONE', *, *, #213355, .F. ) ;
#110213 =( NAMED_UNIT ( * ) PLANE_ANGLE_UNIT ( ) SI_UNIT ( $, .RADIAN. ) );
#110215 = ORIENTED_EDGE ( 'NONE', *, *, #263572, .F. ) ;
#110216 = PRESENTATION_LAYER_ASSIGNMENT (  '', '', ( #287377 ) ) ;
#110217 = DIRECTION ( 'NONE',  ( 0.000000000000000000, 0.000000000000000000, 1.000000000000000000 ) ) ;
#110218 = FILL_AREA_STYLE_COLOUR ( '', #77740 ) ;
#110219 = UNCERTAINTY_MEASURE_WITH_UNIT (LENGTH_MEASURE( 1.000000000000000082E-05 ), #190388, 'distance_accuracy_value', 'NONE');
#110221 = SURFACE_STYLE_FILL_AREA ( #37742 ) ;
#110220 = CONICAL_SURFACE ( 'NONE', #308715, 3.499999984999946356, 0.7853981633974400633 ) ;
#110222 = ORIENTED_EDGE ( 'NONE', *, *, #1523, .T. ) ;
#110223 = FILL_AREA_STYLE_COLOUR ( '', #109720 ) ;
#110224 =( GEOMETRIC_REPRESENTATION_CONTEXT ( 3 ) GLOBAL_UNCERTAINTY_ASSIGNED_CONTEXT ( ( #225336 ) ) GLOBAL_UNIT_ASSIGNED_CONTEXT ( ( #101653, #25907, #177321 ) ) REPRESENTATION_CONTEXT ( 'NONE', 'WORKASPACE' ) );
#110225 = AXIS2_PLACEMENT_3D ( 'NONE', #102724, #27030, #129584 ) ;
#110226 = ORIENTED_EDGE ( 'NONE', *, *, #78837, .T. ) ;
#110227 = SURFACE_STYLE_USAGE ( .BOTH. , #158932 ) ;
#110228 = CIRCLE ( 'NONE', #201527, 2.552700000000074354 ) ;
#110229 = UNCERTAINTY_MEASURE_WITH_UNIT (LENGTH_MEASURE( 1.000000000000000082E-05 ), #270870, 'distance_accuracy_value', 'NONE');
#110230 = ORIENTED_EDGE ( 'NONE', *, *, #98275, .T. ) ;
#110231 = VERTEX_POINT ( 'NONE', #293664 ) ;
#110232 = SURFACE_STYLE_USAGE ( .BOTH. , #160600 ) ;
#110233 = DIRECTION ( 'NONE',  ( 0.000000000000000000, 0.000000000000000000, 1.000000000000000000 ) ) ;
#110234 = DIRECTION ( 'NONE',  ( -0.000000000000000000, 1.000000000000000000, -0.000000000000000000 ) ) ;
#110235 = ORIENTED_EDGE ( 'NONE', *, *, #148447, .F. ) ;
#110236 = FACE_OUTER_BOUND ( 'NONE', #17405, .T. ) ;
#110237 = ORIENTED_EDGE ( 'NONE', *, *, #43646, .F. ) ;
#110238 = DIRECTION ( 'NONE',  ( -2.335913250228089007E-16, 0.006170709906909570795, 0.9999809609883804074 ) ) ;
#110239 = ORIENTED_EDGE ( 'NONE', *, *, #270688, .F. ) ;
#110240 = ORIENTED_EDGE ( 'NONE', *, *, #233987, .T. ) ;
#110241 = CARTESIAN_POINT ( 'NONE',  ( 10.19999999999999929, -5.204170427930421283E-15, -746.7999999999999545 ) ) ;
#110242 = EDGE_CURVE ( 'NONE', #261988, #260678, #167523, .T. ) ;
#110244 = SURFACE_SIDE_STYLE ('',( #83331 ) ) ;
#110243 = COLOUR_RGB ( '',0.2509803921568627416, 0.2509803921568627416, 0.2509803921568627416 ) ;
#110245 = DIRECTION ( 'NONE',  ( 0.000000000000000000, 0.000000000000000000, 1.000000000000000000 ) ) ;
#110246 = SURFACE_SIDE_STYLE ('',( #180868 ) ) ;
#110247 = PLANE ( 'NONE',  #297860 ) ;
#110249 = DIRECTION ( 'NONE',  ( 0.000000000000000000, 0.000000000000000000, 1.000000000000000000 ) ) ;
#110248 = PRESENTATION_LAYER_ASSIGNMENT (  '', '', ( #163901 ) ) ;
#110250 = FILL_AREA_STYLE ('',( #185767 ) ) ;
#110251 =( NAMED_UNIT ( * ) PLANE_ANGLE_UNIT ( ) SI_UNIT ( $, .RADIAN. ) );
#110253 = STYLED_ITEM ( 'NONE', ( #235059 ), #107877 ) ;
#110252 = CARTESIAN_POINT ( 'NONE',  ( 950.0000000000000000, 6.000000000000000000, -10.19999999999999929 ) ) ;
#110254 = ADVANCED_FACE ( 'NONE', ( #165882 ), #268434, .T. ) ;
#110255 = FACE_OUTER_BOUND ( 'NONE', #65707, .T. ) ;
#110256 = VECTOR ( 'NONE', #310254, 1000.000000000000000 ) ;
#110257 = EDGE_CURVE ( 'NONE', #331301, #268708, #298675, .T. ) ;
#110258 = FACE_BOUND ( 'NONE', #170980, .T. ) ;
#110259 = CARTESIAN_POINT ( 'NONE',  ( 518.2000000000000455, 5.052700015000001876, -546.1526999999999816 ) ) ;
#110260 = ORIENTED_EDGE ( 'NONE', *, *, #5112, .T. ) ;
#110261 = ORIENTED_EDGE ( 'NONE', *, *, #74284, .T. ) ;
#110262 = DIRECTION ( 'NONE',  ( 4.102256468493503683E-47, 0.000000000000000000, -1.000000000000000000 ) ) ;
#110264 =( NAMED_UNIT ( * ) SI_UNIT ( $, .STERADIAN. ) SOLID_ANGLE_UNIT ( ) );
#110263 =( GEOMETRIC_REPRESENTATION_CONTEXT ( 3 ) GLOBAL_UNCERTAINTY_ASSIGNED_CONTEXT ( ( #3928 ) ) GLOBAL_UNIT_ASSIGNED_CONTEXT ( ( #75112, #48243, #98697 ) ) REPRESENTATION_CONTEXT ( 'NONE', 'WORKASPACE' ) );
#110265 =( GEOMETRIC_REPRESENTATION_CONTEXT ( 3 ) GLOBAL_UNCERTAINTY_ASSIGNED_CONTEXT ( ( #29164 ) ) GLOBAL_UNIT_ASSIGNED_CONTEXT ( ( #243148, #36540, #139111 ) ) REPRESENTATION_CONTEXT ( 'NONE', 'WORKASPACE' ) );
#110266 = ORIENTED_EDGE ( 'NONE', *, *, #102733, .T. ) ;
#110267 = DIRECTION ( 'NONE',  ( -0.000000000000000000, 1.000000000000000000, -0.000000000000000000 ) ) ;
#110268 = ORIENTED_EDGE ( 'NONE', *, *, #140689, .F. ) ;
#110270 = EDGE_LOOP ( 'NONE', ( #27425, #291583, #185228, #219481 ) ) ;
#110269 = STYLED_ITEM ( 'NONE', ( #306239 ), #51621 ) ;
#110272 = CARTESIAN_POINT ( 'NONE',  ( 391.1999999999999886, -5.204170427930421283E-15, -139.7526999999999475 ) ) ;
#110271 = AXIS2_PLACEMENT_3D ( 'NONE', #72550, #144817, #69240 ) ;
#110273 = DIRECTION ( 'NONE',  ( 0.000000000000000000, 0.000000000000000000, 1.000000000000000000 ) ) ;
#110274 = ORIENTED_EDGE ( 'NONE', *, *, #313022, .F. ) ;
#110275 = FILL_AREA_STYLE ('',( #36128 ) ) ;
#110276 = DIRECTION ( 'NONE',  ( -0.000000000000000000, 1.000000000000000000, -0.000000000000000000 ) ) ;
#110278 = VERTEX_POINT ( 'NONE', #43086 ) ;
#110277 = DIRECTION ( 'NONE',  ( 0.000000000000000000, 0.000000000000000000, 1.000000000000000000 ) ) ;
#110279 = AXIS2_PLACEMENT_3D ( 'NONE', #173328, #69181, #247248 ) ;
#110281 = ORIENTED_EDGE ( 'NONE', *, *, #128627, .F. ) ;
#110280 = DIRECTION ( 'NONE',  ( 0.000000000000000000, 0.000000000000000000, 1.000000000000000000 ) ) ;
#110282 = FACE_OUTER_BOUND ( 'NONE', #73413, .T. ) ;
#110283 = UNCERTAINTY_MEASURE_WITH_UNIT (LENGTH_MEASURE( 1.000000000000000082E-05 ), #74339, 'distance_accuracy_value', 'NONE');
#110284 = SURFACE_SIDE_STYLE ('',( #136992 ) ) ;
#110285 = CONICAL_SURFACE ( 'NONE', #121090, 3.499999985000001868, 0.7853981633974400633 ) ;
#110286 = CIRCLE ( 'NONE', #196011, 2.552700000000074354 ) ;
#110287 =( GEOMETRIC_REPRESENTATION_CONTEXT ( 3 ) GLOBAL_UNCERTAINTY_ASSIGNED_CONTEXT ( ( #81707 ) ) GLOBAL_UNIT_ASSIGNED_CONTEXT ( ( #34888, #92009, #196073 ) ) REPRESENTATION_CONTEXT ( 'NONE', 'WORKASPACE' ) );
#110288 = FILL_AREA_STYLE ('',( #259854 ) ) ;
#110289 = EDGE_LOOP ( 'NONE', ( #308845, #312549 ) ) ;
#110290 = LINE ( 'NONE', #2648, #193368 ) ;
#110291 = CARTESIAN_POINT ( 'NONE',  ( 1102.400000000000091, 5.052700015000001876, -86.39999999999999147 ) ) ;
#110292 = EDGE_LOOP ( 'NONE', ( #308409, #265048, #32740, #163345 ) ) ;
#110293 = PRESENTATION_LAYER_ASSIGNMENT (  '', '', ( #67254 ) ) ;
#110294 = AXIS2_PLACEMENT_3D ( 'NONE', #24692, #285324, #154085 ) ;
#110295 = DIRECTION ( 'NONE',  ( 0.000000000000000000, 0.000000000000000000, 1.000000000000000000 ) ) ;
#110296 = CYLINDRICAL_SURFACE ( 'NONE', #69572, 2.552699999999963332 ) ;
#110297 = FACE_OUTER_BOUND ( 'NONE', #185115, .T. ) ;
#110298 = FILL_AREA_STYLE_COLOUR ( '', #21582 ) ;
#110299 = SURFACE_STYLE_FILL_AREA ( #26271 ) ;
#110300 = EDGE_CURVE ( 'NONE', #289417, #283689, #192162, .T. ) ;
#110301 = EDGE_CURVE ( 'NONE', #141264, #60883, #235114, .T. ) ;
#110302 = CARTESIAN_POINT ( 'NONE',  ( 492.7999999999999545, 6.000000000000000000, -213.3999999999999773 ) ) ;
#110303 = DIRECTION ( 'NONE',  ( -0.000000000000000000, 1.000000000000000000, -0.000000000000000000 ) ) ;
#110304 = SURFACE_STYLE_FILL_AREA ( #29612 ) ;
#110306 = DIRECTION ( 'NONE',  ( 0.000000000000000000, 0.000000000000000000, 1.000000000000000000 ) ) ;
#110305 = DIRECTION ( 'NONE',  ( -0.000000000000000000, 1.000000000000000000, -0.000000000000000000 ) ) ;
#110307 = DIRECTION ( 'NONE',  ( 0.9396904158164089971, 0.3420262013688195601, 2.694901148889168311E-17 ) ) ;
#110308 =( NAMED_UNIT ( * ) PLANE_ANGLE_UNIT ( ) SI_UNIT ( $, .RADIAN. ) );
#110310 =( GEOMETRIC_REPRESENTATION_CONTEXT ( 3 ) GLOBAL_UNCERTAINTY_ASSIGNED_CONTEXT ( ( #227234 ) ) GLOBAL_UNIT_ASSIGNED_CONTEXT ( ( #83739, #164305, #7978 ) ) REPRESENTATION_CONTEXT ( 'NONE', 'WORKASPACE' ) );
#110309 = CARTESIAN_POINT ( 'NONE',  ( 569.0000000000000000, -5.204170427930421283E-15, -391.1999999999999886 ) ) ;
#110311 =( NAMED_UNIT ( * ) SI_UNIT ( $, .STERADIAN. ) SOLID_ANGLE_UNIT ( ) );
#110312 = ORIENTED_EDGE ( 'NONE', *, *, #250457, .F. ) ;
#110314 = DIRECTION ( 'NONE',  ( 0.000000000000000000, 0.000000000000000000, -1.000000000000000000 ) ) ;
#110313 = CARTESIAN_POINT ( 'NONE',  ( 975.3999999999999773, 6.000000000000000000, -64.49999998499994547 ) ) ;
#110315 = STYLED_ITEM ( 'NONE', ( #191896 ), #155201 ) ;
#110316 = CARTESIAN_POINT ( 'NONE',  ( 340.3999999999999773, -5.204170427930421283E-15, -365.7999999999999545 ) ) ;
#110317 = SURFACE_SIDE_STYLE ('',( #85077 ) ) ;
#110318 = AXIS2_PLACEMENT_3D ( 'NONE', #57226, #258972, #287699 ) ;
#110320 = EDGE_LOOP ( 'NONE', ( #72200, #212958, #69701, #195570 ) ) ;
#110319 =( GEOMETRIC_REPRESENTATION_CONTEXT ( 3 ) GLOBAL_UNCERTAINTY_ASSIGNED_CONTEXT ( ( #191768 ) ) GLOBAL_UNIT_ASSIGNED_CONTEXT ( ( #263486, #164183, #239752 ) ) REPRESENTATION_CONTEXT ( 'NONE', 'WORKASPACE' ) );
#110321 = VERTEX_POINT ( 'NONE', #120495 ) ;
#110322 = STYLED_ITEM ( 'NONE', ( #9876 ), #195122 ) ;
#110323 = ORIENTED_EDGE ( 'NONE', *, *, #16806, .F. ) ;
#110324 = CARTESIAN_POINT ( 'NONE',  ( 797.6000000000000227, 6.000000000000000000, -445.4999999849998744 ) ) ;
#110325 = CONICAL_SURFACE ( 'NONE', #77870, 3.499999984999946356, 0.7853981633974400633 ) ;
#110326 = EDGE_LOOP ( 'NONE', ( #169280, #64094, #54106, #73229 ) ) ;
#110327 =( LENGTH_UNIT ( ) NAMED_UNIT ( * ) SI_UNIT ( .MILLI., .METRE. ) );
#110328 = DIRECTION ( 'NONE',  ( -0.000000000000000000, 1.000000000000000000, -0.000000000000000000 ) ) ;
#110329 = CARTESIAN_POINT ( 'NONE',  ( 670.6000000000000227, -5.204170427930421283E-15, -696.0000000000000000 ) ) ;
#110330 = EDGE_LOOP ( 'NONE', ( #97232, #140465, #70519, #221483 ) ) ;
#110331 =( NAMED_UNIT ( * ) SI_UNIT ( $, .STERADIAN. ) SOLID_ANGLE_UNIT ( ) );
#110332 = CARTESIAN_POINT ( 'NONE',  ( 86.39999999999999147, 5.052700015000001876, -693.4473000000000411 ) ) ;
#110334 = ORIENTED_EDGE ( 'NONE', *, *, #20142, .F. ) ;
#110333 = FILL_AREA_STYLE_COLOUR ( '', #313748 ) ;
#110335 = CARTESIAN_POINT ( 'NONE',  ( 1051.599999999999909, 6.000000000000000000, -445.4999999849999881 ) ) ;
#110336 = CARTESIAN_POINT ( 'NONE',  ( 670.6000000000000227, 6.000000000000000000, -543.6000000000000227 ) ) ;
#110337 = DIRECTION ( 'NONE',  ( -0.000000000000000000, 1.000000000000000000, -0.000000000000000000 ) ) ;
#110339 =( NAMED_UNIT ( * ) PLANE_ANGLE_UNIT ( ) SI_UNIT ( $, .RADIAN. ) );
#110338 = FILL_AREA_STYLE_COLOUR ( '', #241458 ) ;
#110340 = CONICAL_SURFACE ( 'NONE', #276876, 3.499999984999946356, 0.7853981633974400633 ) ;
#110342 = CARTESIAN_POINT ( 'NONE',  ( 899.2000000000000455, 6.000000000000000000, -518.2000000000000455 ) ) ;
#110341 =( GEOMETRIC_REPRESENTATION_CONTEXT ( 3 ) GLOBAL_UNCERTAINTY_ASSIGNED_CONTEXT ( ( #141256 ) ) GLOBAL_UNIT_ASSIGNED_CONTEXT ( ( #95697, #250225, #151056 ) ) REPRESENTATION_CONTEXT ( 'NONE', 'WORKASPACE' ) );
#110343 = EDGE_CURVE ( 'NONE', #249787, #190370, #176153, .T. ) ;
#110344 = CARTESIAN_POINT ( 'NONE',  ( 12.44964286625272010, -15.56999999999997186, -737.5499999999997272 ) ) ;
#110346 = VECTOR ( 'NONE', #11386, 1000.000000000000114 ) ;
#110345 = UNCERTAINTY_MEASURE_WITH_UNIT (LENGTH_MEASURE( 1.000000000000000082E-05 ), #314414, 'distance_accuracy_value', 'NONE');
#110347 = FACE_OUTER_BOUND ( 'NONE', #260925, .T. ) ;
#110348 = PRESENTATION_STYLE_ASSIGNMENT (( #239562 ) ) ;
#110349 = MECHANICAL_DESIGN_GEOMETRIC_PRESENTATION_REPRESENTATION (  '', ( #62006 ), #137053 ) ;
#110350 =( NAMED_UNIT ( * ) SI_UNIT ( $, .STERADIAN. ) SOLID_ANGLE_UNIT ( ) );
#110351 = MECHANICAL_DESIGN_GEOMETRIC_PRESENTATION_REPRESENTATION (  '', ( #292924 ), #206907 ) ;
#110352 = ORIENTED_EDGE ( 'NONE', *, *, #118493, .T. ) ;
#110354 = ORIENTED_EDGE ( 'NONE', *, *, #298076, .T. ) ;
#110353 = SURFACE_SIDE_STYLE ('',( #239567 ) ) ;
#110355 =( NAMED_UNIT ( * ) SI_UNIT ( $, .STERADIAN. ) SOLID_ANGLE_UNIT ( ) );
#110356 = EDGE_CURVE ( 'NONE', #52264, #285144, #9976, .T. ) ;
#110357 = SURFACE_STYLE_USAGE ( .BOTH. , #184239 ) ;
#110358 = COLOUR_RGB ( '',0.2509803921568627416, 0.2509803921568627416, 0.2509803921568627416 ) ;
#110359 = DIRECTION ( 'NONE',  ( -0.000000000000000000, 1.000000000000000000, -0.000000000000000000 ) ) ;
#110360 = EDGE_CURVE ( 'NONE', #274629, #241324, #174145, .T. ) ;
#110362 = DIRECTION ( 'NONE',  ( -0.000000000000000000, 1.000000000000000000, -0.000000000000000000 ) ) ;
#110361 = PRESENTATION_LAYER_ASSIGNMENT (  '', '', ( #50504 ) ) ;
#110363 = CARTESIAN_POINT ( 'NONE',  ( 86.39999999999999147, 6.000000000000000000, -187.9999999999999716 ) ) ;
#110365 = SURFACE_SIDE_STYLE ('',( #107068 ) ) ;
#110364 = CARTESIAN_POINT ( 'NONE',  ( 1194.700000000000045, -13.60000000000005649, -747.8000000000000682 ) ) ;
#110366 = DIRECTION ( 'NONE',  ( 0.000000000000000000, 0.7071067811865533459, 0.7071067811865416886 ) ) ;
#110367 = DIRECTION ( 'NONE',  ( -0.000000000000000000, 1.000000000000000000, -0.000000000000000000 ) ) ;
#110368 = CARTESIAN_POINT ( 'NONE',  ( 289.5999999999999659, 6.000000000000000000, -162.5999999999999659 ) ) ;
#110369 = DIRECTION ( 'NONE',  ( -2.332487818119622395E-16, -0.006170709906909579469, 0.9999809609883804074 ) ) ;
#110370 = ORIENTED_EDGE ( 'NONE', *, *, #309048, .T. ) ;
#110372 = AXIS2_PLACEMENT_3D ( 'NONE', #170719, #300268, #162875 ) ;
#110371 =( NAMED_UNIT ( * ) SI_UNIT ( $, .STERADIAN. ) SOLID_ANGLE_UNIT ( ) );
#110373 = DIRECTION ( 'NONE',  ( -3.469446951953614189E-18, 1.000000000000000000, 1.058574698348450501E-16 ) ) ;
#110374 =( LENGTH_UNIT ( ) NAMED_UNIT ( * ) SI_UNIT ( .MILLI., .METRE. ) );
#110376 = EDGE_CURVE ( 'NONE', #99722, #215002, #323943, .T. ) ;
#110375 = PRESENTATION_STYLE_ASSIGNMENT (( #192524 ) ) ;
#110377 =( GEOMETRIC_REPRESENTATION_CONTEXT ( 3 ) GLOBAL_UNCERTAINTY_ASSIGNED_CONTEXT ( ( #241952 ) ) GLOBAL_UNIT_ASSIGNED_CONTEXT ( ( #59894, #167402, #291909 ) ) REPRESENTATION_CONTEXT ( 'NONE', 'WORKASPACE' ) );
#110378 = EDGE_LOOP ( 'NONE', ( #80496, #153424, #3153, #32929 ) ) ;
#110380 = VERTEX_POINT ( 'NONE', #16167 ) ;
#110379 = PLANE ( 'NONE',  #251584 ) ;
#110381 = ORIENTED_EDGE ( 'NONE', *, *, #278293, .F. ) ;
#110382 = EDGE_CURVE ( 'NONE', #113028, #129975, #322313, .T. ) ;
#110383 = DIRECTION ( 'NONE',  ( -0.000000000000000000, 1.000000000000000000, -0.000000000000000000 ) ) ;
#110385 = VERTEX_POINT ( 'NONE', #19468 ) ;
#110384 = CARTESIAN_POINT ( 'NONE',  ( 1210.849999999999909, -7.062461550347842731, -21.95000000000008100 ) ) ;
#110386 = DIRECTION ( 'NONE',  ( 1.000000000000000000, 1.577021341797097560E-16, -6.630498619289130829E-15 ) ) ;
#110387 = AXIS2_PLACEMENT_3D ( 'NONE', #220272, #137996, #37142 ) ;
#110388 = ORIENTED_EDGE ( 'NONE', *, *, #63672, .F. ) ;
#110389 = FILL_AREA_STYLE ('',( #105402 ) ) ;
#110390 = EDGE_LOOP ( 'NONE', ( #79370, #248031, #98142, #290858 ) ) ;
#110391 =( LENGTH_UNIT ( ) NAMED_UNIT ( * ) SI_UNIT ( .MILLI., .METRE. ) );
#110392 =( LENGTH_UNIT ( ) NAMED_UNIT ( * ) SI_UNIT ( .MILLI., .METRE. ) );
#110394 = VERTEX_POINT ( 'NONE', #44746 ) ;
#110393 = CARTESIAN_POINT ( 'NONE',  ( 1.639206299000939282, -14.05034119249326530, -0.5356372012990107123 ) ) ;
#110396 =( GEOMETRIC_REPRESENTATION_CONTEXT ( 3 ) GLOBAL_UNCERTAINTY_ASSIGNED_CONTEXT ( ( #182786 ) ) GLOBAL_UNIT_ASSIGNED_CONTEXT ( ( #219877, #320982, #295688 ) ) REPRESENTATION_CONTEXT ( 'NONE', 'WORKASPACE' ) );
#110395 =( GEOMETRIC_REPRESENTATION_CONTEXT ( 3 ) GLOBAL_UNCERTAINTY_ASSIGNED_CONTEXT ( ( #10679 ) ) GLOBAL_UNIT_ASSIGNED_CONTEXT ( ( #145209, #326914, #19128 ) ) REPRESENTATION_CONTEXT ( 'NONE', 'WORKASPACE' ) );
#110397 = VERTEX_POINT ( 'NONE', #249716 ) ;
#110399 = CARTESIAN_POINT ( 'NONE',  ( 518.2000000000000455, -5.204170427930421283E-15, -38.15269999999996031 ) ) ;
#110398 = MECHANICAL_DESIGN_GEOMETRIC_PRESENTATION_REPRESENTATION (  '', ( #255127 ), #153196 ) ;
#110400 = UNCERTAINTY_MEASURE_WITH_UNIT (LENGTH_MEASURE( 1.000000000000000082E-05 ), #70318, 'distance_accuracy_value', 'NONE');
#110401 = ORIENTED_EDGE ( 'NONE', *, *, #268037, .T. ) ;
#110402 = PRESENTATION_LAYER_ASSIGNMENT (  '', '', ( #51260 ) ) ;
#110403 =( NAMED_UNIT ( * ) PLANE_ANGLE_UNIT ( ) SI_UNIT ( $, .RADIAN. ) );
#110404 = EDGE_CURVE ( 'NONE', #4077, #255762, #276778, .T. ) ;
#110405 = FILL_AREA_STYLE_COLOUR ( '', #157066 ) ;
#110406 = AXIS2_PLACEMENT_3D ( 'NONE', #185922, #288625, #207855 ) ;
#110407 = EDGE_CURVE ( 'NONE', #84651, #227280, #46422, .T. ) ;
#110408 = UNCERTAINTY_MEASURE_WITH_UNIT (LENGTH_MEASURE( 1.000000000000000082E-05 ), #242174, 'distance_accuracy_value', 'NONE');
#110409 = CARTESIAN_POINT ( 'NONE',  ( 213.3999999999999773, -5.204170427930421283E-15, -419.1526999999999248 ) ) ;
#110410 = SURFACE_STYLE_FILL_AREA ( #310535 ) ;
#110411 = LINE ( 'NONE', #14340, #84576 ) ;
#110412 = STYLED_ITEM ( 'NONE', ( #12586 ), #128063 ) ;
#110413 = SURFACE_STYLE_USAGE ( .BOTH. , #145005 ) ;
#110414 = CARTESIAN_POINT ( 'NONE',  ( 1102.400000000000091, 6.000000000000000000, -750.2999999849999995 ) ) ;
#110415 = AXIS2_PLACEMENT_3D ( 'NONE', #115554, #211716, #320671 ) ;
#110416 = STYLED_ITEM ( 'NONE', ( #25698 ), #329369 ) ;
#110417 = CARTESIAN_POINT ( 'NONE',  ( 61.00000000000000000, 6.000000000000000000, -569.0000000000000000 ) ) ;
#110418 =( NAMED_UNIT ( * ) PLANE_ANGLE_UNIT ( ) SI_UNIT ( $, .RADIAN. ) );
#110420 = ORIENTED_EDGE ( 'NONE', *, *, #144938, .T. ) ;
#110419 = DIRECTION ( 'NONE',  ( -0.000000000000000000, 1.000000000000000000, -0.000000000000000000 ) ) ;
#110421 = CARTESIAN_POINT ( 'NONE',  ( 416.5999999999999659, 6.000000000000000000, -343.8999999849999654 ) ) ;
#110422 = SURFACE_STYLE_USAGE ( .BOTH. , #7751 ) ;
#110423 = CARTESIAN_POINT ( 'NONE',  ( 518.2000000000000455, 5.052700015000001876, -594.3999999999999773 ) ) ;
#110424 = LINE ( 'NONE', #290275, #42027 ) ;
#110425 = CARTESIAN_POINT ( 'NONE',  ( 1194.750000000000000, -1.880000000000103810, -744.5503571337466155 ) ) ;
#110426 = CARTESIAN_POINT ( 'NONE',  ( 264.1999999999999886, 6.000000000000000000, -696.0000000000000000 ) ) ;
#110427 = SURFACE_STYLE_FILL_AREA ( #37949 ) ;
#110428 = UNCERTAINTY_MEASURE_WITH_UNIT (LENGTH_MEASURE( 1.000000000000000082E-05 ), #32502, 'distance_accuracy_value', 'NONE');
#110429 = LINE ( 'NONE', #219421, #268670 ) ;
#110430 = CARTESIAN_POINT ( 'NONE',  ( 35.60000000000000142, 5.052700015000001876, -594.3999999999999773 ) ) ;
#110431 = EDGE_CURVE ( 'NONE', #61688, #314123, #256903, .T. ) ;
#110432 = FILL_AREA_STYLE_COLOUR ( '', #5659 ) ;
#110433 = DIRECTION ( 'NONE',  ( 0.000000000000000000, -1.000000000000000000, 0.000000000000000000 ) ) ;
#110434 =( NAMED_UNIT ( * ) SI_UNIT ( $, .STERADIAN. ) SOLID_ANGLE_UNIT ( ) );
#110435 = ORIENTED_EDGE ( 'NONE', *, *, #31488, .T. ) ;
#110437 = CARTESIAN_POINT ( 'NONE',  ( 289.5999999999999659, 5.052700015000001876, -317.5526999999999589 ) ) ;
#110436 = CARTESIAN_POINT ( 'NONE',  ( 1213.950000000000045, -3.155281890388189403, -19.45000000000018758 ) ) ;
#110439 =( LENGTH_UNIT ( ) NAMED_UNIT ( * ) SI_UNIT ( .MILLI., .METRE. ) );
#110438 = SURFACE_STYLE_USAGE ( .BOTH. , #7767 ) ;
#110440 = CARTESIAN_POINT ( 'NONE',  ( 86.39999999999999147, -5.204170427930421283E-15, -160.0472999999999786 ) ) ;
#110441 =( NAMED_UNIT ( * ) SI_UNIT ( $, .STERADIAN. ) SOLID_ANGLE_UNIT ( ) );
#110443 = ORIENTED_EDGE ( 'NONE', *, *, #143577, .T. ) ;
#110442 = DIRECTION ( 'NONE',  ( -0.000000000000000000, 1.000000000000000000, -0.000000000000000000 ) ) ;
#110445 = ORIENTED_EDGE ( 'NONE', *, *, #218736, .T. ) ;
#110444 = COLOUR_RGB ( '',0.2509803921568627416, 0.2509803921568627416, 0.2509803921568627416 ) ;
#110446 = ORIENTED_EDGE ( 'NONE', *, *, #19324, .T. ) ;
#110447 = ORIENTED_EDGE ( 'NONE', *, *, #153712, .T. ) ;
#110449 = STYLED_ITEM ( 'NONE', ( #45696 ), #42385 ) ;
#110448 = DIRECTION ( 'NONE',  ( 0.000000000000000000, -1.000000000000000000, -1.577021341797097314E-16 ) ) ;
#110451 = ORIENTED_EDGE ( 'NONE', *, *, #144750, .F. ) ;
#110450 = FILL_AREA_STYLE ('',( #28096 ) ) ;
#110452 = STYLED_ITEM ( 'NONE', ( #72511 ), #231333 ) ;
#110453 = DIRECTION ( 'NONE',  ( -0.000000000000000000, 1.000000000000000000, -0.000000000000000000 ) ) ;
#110455 = EDGE_CURVE ( 'NONE', #150565, #90950, #26124, .T. ) ;
#110454 = LINE ( 'NONE', #112123, #93013 ) ;
#110456 = EDGE_LOOP ( 'NONE', ( #150841, #32096 ) ) ;
#110457 = ORIENTED_EDGE ( 'NONE', *, *, #15433, .F. ) ;
#110458 = VECTOR ( 'NONE', #75989, 1000.000000000000000 ) ;
#110459 = AXIS2_PLACEMENT_3D ( 'NONE', #79366, #282866, #27254 ) ;
#110460 = ADVANCED_FACE ( 'NONE', ( #118888 ), #36652, .F. ) ;
#110461 = ORIENTED_EDGE ( 'NONE', *, *, #243179, .F. ) ;
#110462 = AXIS2_PLACEMENT_3D ( 'NONE', #160638, #163931, #162277 ) ;
#110463 = ADVANCED_FACE ( 'NONE', ( #106855 ), #326943, .F. ) ;
#110464 = ORIENTED_EDGE ( 'NONE', *, *, #74525, .F. ) ;
#110465 = DIRECTION ( 'NONE',  ( 1.690833717219717204E-16, -2.097156322803115379E-16, 1.000000000000000000 ) ) ;
#110466 = CARTESIAN_POINT ( 'NONE',  ( 772.2000000000000455, 6.000000000000000000, -264.1999999999999886 ) ) ;
#110467 = EDGE_CURVE ( 'NONE', #218183, #81916, #20622, .T. ) ;
#110469 = EDGE_CURVE ( 'NONE', #236005, #152074, #157181, .T. ) ;
#110468 = AXIS2_PLACEMENT_3D ( 'NONE', #235268, #210033, #290790 ) ;
#110471 = DIRECTION ( 'NONE',  ( -0.000000000000000000, 1.000000000000000000, -0.000000000000000000 ) ) ;
#110470 = MECHANICAL_DESIGN_GEOMETRIC_PRESENTATION_REPRESENTATION (  '', ( #67417 ), #287598 ) ;
#110472 = UNCERTAINTY_MEASURE_WITH_UNIT (LENGTH_MEASURE( 1.000000000000000082E-05 ), #167671, 'distance_accuracy_value', 'NONE');
#110473 =( LENGTH_UNIT ( ) NAMED_UNIT ( * ) SI_UNIT ( .MILLI., .METRE. ) );
#110474 = CARTESIAN_POINT ( 'NONE',  ( 416.5999999999999659, -5.204170427930421283E-15, -162.5999999999999659 ) ) ;
#110475 = VECTOR ( 'NONE', #26864, 1000.000000000000114 ) ;
#110476 = CIRCLE ( 'NONE', #99633, 2.552699999999963332 ) ;
#110477 = EDGE_CURVE ( 'NONE', #163924, #128965, #240761, .T. ) ;
#110478 = DIRECTION ( 'NONE',  ( 0.000000000000000000, 0.000000000000000000, 1.000000000000000000 ) ) ;
#110479 = DIRECTION ( 'NONE',  ( -0.000000000000000000, 1.000000000000000000, -0.000000000000000000 ) ) ;
#110481 = DIRECTION ( 'NONE',  ( -0.000000000000000000, 1.000000000000000000, -0.000000000000000000 ) ) ;
#110480 =( NAMED_UNIT ( * ) PLANE_ANGLE_UNIT ( ) SI_UNIT ( $, .RADIAN. ) );
#110482 = AXIS2_PLACEMENT_3D ( 'NONE', #25487, #254061, #50727 ) ;
#110483 = COLOUR_RGB ( '',0.2509803921568627416, 0.2509803921568627416, 0.2509803921568627416 ) ;
#110484 = DIRECTION ( 'NONE',  ( 1.000000000000000000, 0.000000000000000000, 0.000000000000000000 ) ) ;
#110485 = VERTEX_POINT ( 'NONE', #305387 ) ;
#110487 = CIRCLE ( 'NONE', #260609, 2.552699999999963332 ) ;
#110486 = LINE ( 'NONE', #212849, #140713 ) ;
#110489 = CARTESIAN_POINT ( 'NONE',  ( 975.3999999999999773, -5.204170427930421283E-15, -162.5999999999999659 ) ) ;
#110488 = AXIS2_PLACEMENT_3D ( 'NONE', #28162, #228215, #310633 ) ;
#110490 = STYLED_ITEM ( 'NONE', ( #282662 ), #284143 ) ;
#110491 = FACE_OUTER_BOUND ( 'NONE', #266668, .T. ) ;
#110492 = DIRECTION ( 'NONE',  ( -0.000000000000000000, 1.000000000000000000, -0.000000000000000000 ) ) ;
#110494 = CARTESIAN_POINT ( 'NONE',  ( 1202.124259000223219, -10.58029732511778320, -758.9499999999998181 ) ) ;
#110493 = DIRECTION ( 'NONE',  ( 1.000000000000000000, 2.465190328815661892E-32, -3.110126208107282118E-47 ) ) ;
#110495 = LINE ( 'NONE', #2845, #226895 ) ;
#110497 = CARTESIAN_POINT ( 'NONE',  ( 645.2000000000000455, -5.204170427930421283E-15, -721.3999999999999773 ) ) ;
#110496 = DIRECTION ( 'NONE',  ( 0.000000000000000000, 0.000000000000000000, 1.000000000000000000 ) ) ;
#110498 = AXIS2_PLACEMENT_3D ( 'NONE', #37016, #158166, #213535 ) ;
#110499 = EDGE_CURVE ( 'NONE', #252595, #328979, #74393, .T. ) ;
#110500 = ADVANCED_FACE ( 'NONE', ( #177527 ), #307018, .F. ) ;
#110502 = ORIENTED_EDGE ( 'NONE', *, *, #40758, .T. ) ;
#110501 = DIRECTION ( 'NONE',  ( -0.000000000000000000, 1.000000000000000000, -0.000000000000000000 ) ) ;
#110503 = ADVANCED_FACE ( 'NONE', ( #84901 ), #117443, .F. ) ;
#110504 = ORIENTED_EDGE ( 'NONE', *, *, #208732, .F. ) ;
#110505 = VERTEX_POINT ( 'NONE', #140233 ) ;
#110506 = ADVANCED_FACE ( 'NONE', ( #165468 ), #327177, .F. ) ;
#110509 = FILL_AREA_STYLE_COLOUR ( '', #13774 ) ;
#110508 = CARTESIAN_POINT ( 'NONE',  ( 975.3999999999999773, 6.000000000000000000, -166.0999999849999256 ) ) ;
#110507 = CONICAL_SURFACE ( 'NONE', #153302, 3.499999985000057379, 0.7853981633974400633 ) ;
#110510 = ORIENTED_EDGE ( 'NONE', *, *, #307825, .F. ) ;
#110511 = PRESENTATION_LAYER_ASSIGNMENT (  '', '', ( #18959 ) ) ;
#110512 = ORIENTED_EDGE ( 'NONE', *, *, #146940, .T. ) ;
#110514 = COLOUR_RGB ( '',0.2509803921568627416, 0.2509803921568627416, 0.2509803921568627416 ) ;
#110513 = SURFACE_SIDE_STYLE ('',( #268379 ) ) ;
#110515 = VERTEX_POINT ( 'NONE', #236153 ) ;
#110516 = EDGE_CURVE ( 'NONE', #236986, #76775, #240988, .T. ) ;
#110517 = STYLED_ITEM ( 'NONE', ( #119661 ), #145200 ) ;
#110518 = CARTESIAN_POINT ( 'NONE',  ( 670.6000000000000227, 6.000000000000000000, -692.5000000149999551 ) ) ;
#110519 = CARTESIAN_POINT ( 'NONE',  ( 10.19999999999999929, 6.000000000000000000, -209.9000000149999892 ) ) ;
#110520 = ORIENTED_EDGE ( 'NONE', *, *, #292450, .F. ) ;
#110521 = DIRECTION ( 'NONE',  ( 1.000000000000000000, 0.000000000000000000, 0.000000000000000000 ) ) ;
#110523 =( LENGTH_UNIT ( ) NAMED_UNIT ( * ) SI_UNIT ( .MILLI., .METRE. ) );
#110522 = DIRECTION ( 'NONE',  ( 8.659560562354989558E-17, 0.7071067811865430208, -0.7071067811865521247 ) ) ;
#110524 = FILL_AREA_STYLE_COLOUR ( '', #159097 ) ;
#110525 =( NAMED_UNIT ( * ) SI_UNIT ( $, .STERADIAN. ) SOLID_ANGLE_UNIT ( ) );
#110526 = COLOUR_RGB ( '',0.2509803921568627416, 0.2509803921568627416, 0.2509803921568627416 ) ;
#110527 = EDGE_CURVE ( 'NONE', #186368, #19957, #212532, .T. ) ;
#110528 = DIRECTION ( 'NONE',  ( 8.659560562354861368E-17, 0.7071067811865533459, -0.7071067811865416886 ) ) ;
#110529 = SURFACE_STYLE_USAGE ( .BOTH. , #133980 ) ;
#110531 = UNCERTAINTY_MEASURE_WITH_UNIT (LENGTH_MEASURE( 1.000000000000000082E-05 ), #175331, 'distance_accuracy_value', 'NONE');
#110530 = MECHANICAL_DESIGN_GEOMETRIC_PRESENTATION_REPRESENTATION (  '', ( #244383 ), #309229 ) ;
#110532 = DIRECTION ( 'NONE',  ( 0.000000000000000000, 0.000000000000000000, 1.000000000000000000 ) ) ;
#110533 = VERTEX_POINT ( 'NONE', #296614 ) ;
#110534 = MECHANICAL_DESIGN_GEOMETRIC_PRESENTATION_REPRESENTATION (  '', ( #212343 ), #147799 ) ;
#110535 = CARTESIAN_POINT ( 'NONE',  ( 1102.400000000000091, 6.000000000000000000, -336.9000000149999323 ) ) ;
#110536 = CARTESIAN_POINT ( 'NONE',  ( 873.7999999999999545, 6.000000000000000000, -238.7999999999999829 ) ) ;
#110537 = CARTESIAN_POINT ( 'NONE',  ( 1102.400000000000091, -5.204170427930421283E-15, -619.7999999999999545 ) ) ;
#110538 = ORIENTED_EDGE ( 'NONE', *, *, #260907, .T. ) ;
#110539 = EDGE_LOOP ( 'NONE', ( #254385, #161938, #62292, #37449 ) ) ;
#110541 = DIRECTION ( 'NONE',  ( 0.000000000000000000, 0.000000000000000000, 1.000000000000000000 ) ) ;
#110540 = PRESENTATION_LAYER_ASSIGNMENT (  '', '', ( #78300 ) ) ;
#110542 = STYLED_ITEM ( 'NONE', ( #50235 ), #167274 ) ;
#110543 = DIRECTION ( 'NONE',  ( -0.000000000000000000, 1.000000000000000000, -0.000000000000000000 ) ) ;
#110544 = CARTESIAN_POINT ( 'NONE',  ( 10.19999999999999929, -5.204170427930421283E-15, -83.84730000000000416 ) ) ;
#110546 = CARTESIAN_POINT ( 'NONE',  ( 1026.200000000000045, 6.000000000000000000, -185.4472999999998990 ) ) ;
#110545 = VECTOR ( 'NONE', #752, 1000.000000000000000 ) ;
#110547 = CARTESIAN_POINT ( 'NONE',  ( 1077.000000000000000, 6.000000000000000000, -441.9999999999999432 ) ) ;
#110548 =( LENGTH_UNIT ( ) NAMED_UNIT ( * ) SI_UNIT ( .MILLI., .METRE. ) );
#110549 = CARTESIAN_POINT ( 'NONE',  ( 1102.400000000000091, 6.000000000000000000, -721.3999999999999773 ) ) ;
#110550 = UNCERTAINTY_MEASURE_WITH_UNIT (LENGTH_MEASURE( 1.000000000000000082E-05 ), #279267, 'distance_accuracy_value', 'NONE');
#110551 =( NAMED_UNIT ( * ) SI_UNIT ( $, .STERADIAN. ) SOLID_ANGLE_UNIT ( ) );
#110552 = CARTESIAN_POINT ( 'NONE',  ( 645.2000000000000455, 5.052700015000001876, -10.19999999999999929 ) ) ;
#110554 = COLOUR_RGB ( '',0.2509803921568627416, 0.2509803921568627416, 0.2509803921568627416 ) ;
#110553 = AXIS2_PLACEMENT_3D ( 'NONE', #27673, #200853, #98399 ) ;
#110556 = CYLINDRICAL_SURFACE ( 'NONE', #130645, 2.552700000000018843 ) ;
#110555 = SURFACE_STYLE_USAGE ( .BOTH. , #268414 ) ;
#110557 = DIRECTION ( 'NONE',  ( 8.659560562354861368E-17, 0.7071067811865533459, -0.7071067811865416886 ) ) ;
#110558 = MECHANICAL_DESIGN_GEOMETRIC_PRESENTATION_REPRESENTATION (  '', ( #126590 ), #217656 ) ;
#110559 = AXIS2_PLACEMENT_3D ( 'NONE', #117881, #267465, #87568 ) ;
#110560 = CARTESIAN_POINT ( 'NONE',  ( 340.3999999999999773, -5.204170427930421283E-15, -439.4472999999999843 ) ) ;
#110562 = FILL_AREA_STYLE ('',( #112221 ) ) ;
#110561 = SURFACE_STYLE_FILL_AREA ( #36392 ) ;
#110563 = FACE_OUTER_BOUND ( 'NONE', #266971, .T. ) ;
#110564 = CARTESIAN_POINT ( 'NONE',  ( 1215.603553390593333, -3.249999999999864109, -737.4999999999997726 ) ) ;
#110565 = FILL_AREA_STYLE_COLOUR ( '', #272279 ) ;
#110567 = EDGE_LOOP ( 'NONE', ( #1221, #99812, #14429, #77683 ) ) ;
#110566 = DIRECTION ( 'NONE',  ( 0.000000000000000000, 0.000000000000000000, -1.000000000000000000 ) ) ;
#110568 = DIRECTION ( 'NONE',  ( 0.000000000000000000, 0.000000000000000000, 1.000000000000000000 ) ) ;
#110569 = EDGE_CURVE ( 'NONE', #170787, #312582, #58529, .T. ) ;
#110570 = PRESENTATION_STYLE_ASSIGNMENT (( #7883 ) ) ;
#110571 = VERTEX_POINT ( 'NONE', #173750 ) ;
#110572 = CIRCLE ( 'NONE', #314542, 3.499999984999946356 ) ;
#110573 =( LENGTH_UNIT ( ) NAMED_UNIT ( * ) SI_UNIT ( .MILLI., .METRE. ) );
#110574 = CARTESIAN_POINT ( 'NONE',  ( 1026.200000000000045, 6.000000000000000000, -746.7999999999999545 ) ) ;
#110575 = COLOUR_RGB ( '',0.2509803921568627416, 0.2509803921568627416, 0.2509803921568627416 ) ;
#110576 = EDGE_LOOP ( 'NONE', ( #244205, #316021 ) ) ;
#110577 =( NAMED_UNIT ( * ) SI_UNIT ( $, .STERADIAN. ) SOLID_ANGLE_UNIT ( ) );
#110578 = FACE_BOUND ( 'NONE', #65462, .T. ) ;
#110579 =( GEOMETRIC_REPRESENTATION_CONTEXT ( 3 ) GLOBAL_UNCERTAINTY_ASSIGNED_CONTEXT ( ( #322549 ) ) GLOBAL_UNIT_ASSIGNED_CONTEXT ( ( #52127, #158011, #257200 ) ) REPRESENTATION_CONTEXT ( 'NONE', 'WORKASPACE' ) );
#110580 =( LENGTH_UNIT ( ) NAMED_UNIT ( * ) SI_UNIT ( .MILLI., .METRE. ) );
#110581 = ADVANCED_FACE ( 'NONE', ( #20787 ), #96484, .F. ) ;
#110582 = EDGE_CURVE ( 'NONE', #323956, #231613, #224170, .T. ) ;
#110583 = ADVANCED_FACE ( 'NONE', ( #141900 ), #143533, .F. ) ;
#110584 = COLOUR_RGB ( '',0.2509803921568627416, 0.2509803921568627416, 0.2509803921568627416 ) ;
#110585 = PRESENTATION_LAYER_ASSIGNMENT (  '', '', ( #51420 ) ) ;
#110586 = STYLED_ITEM ( 'NONE', ( #316888 ), #195234 ) ;
#110587 = DIRECTION ( 'NONE',  ( -0.000000000000000000, 1.000000000000000000, -0.000000000000000000 ) ) ;
#110588 = AXIS2_PLACEMENT_3D ( 'NONE', #159518, #186347, #132648 ) ;
#110590 = EDGE_CURVE ( 'NONE', #142408, #68882, #192617, .T. ) ;
#110589 =( LENGTH_UNIT ( ) NAMED_UNIT ( * ) SI_UNIT ( .MILLI., .METRE. ) );
#110591 = DIRECTION ( 'NONE',  ( 0.000000000000000000, 0.000000000000000000, 1.000000000000000000 ) ) ;
#110592 = ORIENTED_EDGE ( 'NONE', *, *, #165163, .T. ) ;
#110594 = CARTESIAN_POINT ( 'NONE',  ( 670.6000000000000227, 6.000000000000000000, -496.2999999849998858 ) ) ;
#110593 = FILL_AREA_STYLE ('',( #238138 ) ) ;
#110596 = CIRCLE ( 'NONE', #255306, 3.499999984999946356 ) ;
#110595 =( NAMED_UNIT ( * ) SI_UNIT ( $, .STERADIAN. ) SOLID_ANGLE_UNIT ( ) );
#110597 = VERTEX_POINT ( 'NONE', #323553 ) ;
#110598 = ORIENTED_EDGE ( 'NONE', *, *, #36230, .F. ) ;
#110600 =( LENGTH_UNIT ( ) NAMED_UNIT ( * ) SI_UNIT ( .MILLI., .METRE. ) );
#110599 = DIRECTION ( 'NONE',  ( -0.000000000000000000, 1.000000000000000000, -0.000000000000000000 ) ) ;
#110601 = ORIENTED_EDGE ( 'NONE', *, *, #173287, .T. ) ;
#110602 = EDGE_CURVE ( 'NONE', #80255, #571, #133610, .T. ) ;
#110603 = CIRCLE ( 'NONE', #212413, 3.499999984999946356 ) ;
#110604 = VERTEX_POINT ( 'NONE', #148487 ) ;
#110605 =( LENGTH_UNIT ( ) NAMED_UNIT ( * ) SI_UNIT ( .MILLI., .METRE. ) );
#110607 = ORIENTED_EDGE ( 'NONE', *, *, #267966, .T. ) ;
#110606 = FACE_BOUND ( 'NONE', #303957, .T. ) ;
#110608 = PLANE ( 'NONE',  #328565 ) ;
#110609 = STYLED_ITEM ( 'NONE', ( #259190 ), #319274 ) ;
#110610 = FILL_AREA_STYLE_COLOUR ( '', #181968 ) ;
#110611 = ADVANCED_FACE ( 'NONE', ( #79514 ), #50964, .F. ) ;
#110612 = CARTESIAN_POINT ( 'NONE',  ( 696.0000000000000000, 6.000000000000000000, -648.6999999849999767 ) ) ;
#110613 = CARTESIAN_POINT ( 'NONE',  ( 238.7999999999999829, 6.000000000000000000, -441.9999999999999432 ) ) ;
#110614 = DIRECTION ( 'NONE',  ( -4.102256468493503683E-47, 0.000000000000000000, 1.000000000000000000 ) ) ;
#110615 = ORIENTED_EDGE ( 'NONE', *, *, #45140, .F. ) ;
#110616 = CARTESIAN_POINT ( 'NONE',  ( 1051.599999999999909, 6.000000000000000000, -314.9999999999999432 ) ) ;
#110617 = PRESENTATION_LAYER_ASSIGNMENT (  '', '', ( #72888 ) ) ;
#110618 = PRESENTATION_STYLE_ASSIGNMENT (( #160969 ) ) ;
#110619 = ORIENTED_EDGE ( 'NONE', *, *, #327356, .F. ) ;
#110620 = EDGE_CURVE ( 'NONE', #263782, #186716, #321679, .T. ) ;
#110621 =( LENGTH_UNIT ( ) NAMED_UNIT ( * ) SI_UNIT ( .MILLI., .METRE. ) );
#110622 = ORIENTED_EDGE ( 'NONE', *, *, #156705, .F. ) ;
#110623 = EDGE_LOOP ( 'NONE', ( #221980, #222442, #86353, #75641 ) ) ;
#110624 = AXIS2_PLACEMENT_3D ( 'NONE', #331439, #301287, #227143 ) ;
#110625 = VECTOR ( 'NONE', #88894, 1000.000000000000000 ) ;
#110626 = CARTESIAN_POINT ( 'NONE',  ( 848.3999999999999773, 5.052700015000001876, -137.1999999999999886 ) ) ;
#110628 = STYLED_ITEM ( 'NONE', ( #194245 ), #5643 ) ;
#110627 = FILL_AREA_STYLE_COLOUR ( '', #11213 ) ;
#110629 = PRESENTATION_LAYER_ASSIGNMENT (  '', '', ( #304104 ) ) ;
#110630 = DIRECTION ( 'NONE',  ( 0.000000000000000000, 0.000000000000000000, 1.000000000000000000 ) ) ;
#110631 = DIRECTION ( 'NONE',  ( 0.000000000000000000, 0.000000000000000000, -1.000000000000000000 ) ) ;
#110632 =( GEOMETRIC_REPRESENTATION_CONTEXT ( 3 ) GLOBAL_UNCERTAINTY_ASSIGNED_CONTEXT ( ( #257359 ) ) GLOBAL_UNIT_ASSIGNED_CONTEXT ( ( #60014, #56684, #234889 ) ) REPRESENTATION_CONTEXT ( 'NONE', 'WORKASPACE' ) );
#110634 = EDGE_LOOP ( 'NONE', ( #162880, #192866, #40885, #59011 ) ) ;
#110633 = CARTESIAN_POINT ( 'NONE',  ( 3.499999999999947597, -18.19621987471944990, -3.500000000000058620 ) ) ;
#110635 = CARTESIAN_POINT ( 'NONE',  ( 823.0000000000000000, -5.204170427930421283E-15, -289.5999999999999659 ) ) ;
#110637 = PRESENTATION_STYLE_ASSIGNMENT (( #263588 ) ) ;
#110636 = VECTOR ( 'NONE', #181464, 1000.000000000000114 ) ;
#110638 = DIRECTION ( 'NONE',  ( -0.000000000000000000, 1.000000000000000000, -0.000000000000000000 ) ) ;
#110639 = PRESENTATION_STYLE_ASSIGNMENT (( #14568 ) ) ;
#110640 = SURFACE_STYLE_FILL_AREA ( #156001 ) ;
#110641 = ORIENTED_EDGE ( 'NONE', *, *, #74408, .F. ) ;
#110642 = FILL_AREA_STYLE ('',( #105643 ) ) ;
#110643 = ORIENTED_EDGE ( 'NONE', *, *, #77519, .F. ) ;
#110644 = LINE ( 'NONE', #243101, #55481 ) ;
#110645 = ORIENTED_EDGE ( 'NONE', *, *, #119555, .F. ) ;
#110646 = ORIENTED_EDGE ( 'NONE', *, *, #244920, .T. ) ;
#110648 = MECHANICAL_DESIGN_GEOMETRIC_PRESENTATION_REPRESENTATION (  '', ( #67598 ), #83726 ) ;
#110647 = FILL_AREA_STYLE_COLOUR ( '', #161631 ) ;
#110649 = ADVANCED_FACE ( 'NONE', ( #203892 ), #129960, .F. ) ;
#110650 = CARTESIAN_POINT ( 'NONE',  ( 899.2000000000000455, 6.000000000000000000, -289.5999999999999659 ) ) ;
#110651 = ORIENTED_EDGE ( 'NONE', *, *, #169476, .F. ) ;
#110652 = CARTESIAN_POINT ( 'NONE',  ( 16.19999999999999218, 2.499999999999724665, 2.299999999999968736 ) ) ;
#110654 = DIRECTION ( 'NONE',  ( -0.000000000000000000, 1.000000000000000000, -0.000000000000000000 ) ) ;
#110653 = STYLED_ITEM ( 'NONE', ( #314992 ), #128237 ) ;
#110655 = PRESENTATION_LAYER_ASSIGNMENT (  '', '', ( #78421 ) ) ;
#110656 = AXIS2_PLACEMENT_3D ( 'NONE', #195154, #16978, #171694 ) ;
#110657 = EDGE_CURVE ( 'NONE', #192335, #135031, #332419, .T. ) ;
#110658 = CARTESIAN_POINT ( 'NONE',  ( 1051.599999999999909, 5.052700015000001876, -83.84729999999991890 ) ) ;
#110659 = CONICAL_SURFACE ( 'NONE', #217759, 3.499999985000057379, 0.7853981633974400633 ) ;
#110660 = CARTESIAN_POINT ( 'NONE',  ( 0.3401818528599998004, -3.225099113008500495, -7.545740120111332772 ) ) ;
#110661 = CARTESIAN_POINT ( 'NONE',  ( 873.7999999999999545, 6.000000000000000000, -187.9999999999999716 ) ) ;
#110662 = CARTESIAN_POINT ( 'NONE',  ( 441.9999999999999432, 6.000000000000000000, -137.1999999999999886 ) ) ;
#110663 = SURFACE_SIDE_STYLE ('',( #292127 ) ) ;
#110664 =( NAMED_UNIT ( * ) PLANE_ANGLE_UNIT ( ) SI_UNIT ( $, .RADIAN. ) );
#110665 =( LENGTH_UNIT ( ) NAMED_UNIT ( * ) SI_UNIT ( .MILLI., .METRE. ) );
#110666 = FACE_OUTER_BOUND ( 'NONE', #203538, .T. ) ;
#110667 =( NAMED_UNIT ( * ) PLANE_ANGLE_UNIT ( ) SI_UNIT ( $, .RADIAN. ) );
#110668 = FACE_BOUND ( 'NONE', #143506, .T. ) ;
#110669 = SURFACE_STYLE_USAGE ( .BOTH. , #234999 ) ;
#110670 = ORIENTED_EDGE ( 'NONE', *, *, #75689, .T. ) ;
#110671 = EDGE_CURVE ( 'NONE', #308364, #8900, #305008, .T. ) ;
#110672 = DIRECTION ( 'NONE',  ( -0.000000000000000000, 1.000000000000000000, -0.000000000000000000 ) ) ;
#110674 = FILL_AREA_STYLE_COLOUR ( '', #141466 ) ;
#110673 = SURFACE_SIDE_STYLE ('',( #55132 ) ) ;
#110675 = COLOUR_RGB ( '',1.000000000000000000, 1.000000000000000000, 1.000000000000000000 ) ;
#110676 = EDGE_LOOP ( 'NONE', ( #282418, #85833, #124657, #21007 ) ) ;
#110678 = VERTEX_POINT ( 'NONE', #151791 ) ;
#110677 =( GEOMETRIC_REPRESENTATION_CONTEXT ( 3 ) GLOBAL_UNCERTAINTY_ASSIGNED_CONTEXT ( ( #291937 ) ) GLOBAL_UNIT_ASSIGNED_CONTEXT ( ( #241957, #142857, #245249 ) ) REPRESENTATION_CONTEXT ( 'NONE', 'WORKASPACE' ) );
#110679 = ORIENTED_EDGE ( 'NONE', *, *, #235009, .F. ) ;
#110680 =( LENGTH_UNIT ( ) NAMED_UNIT ( * ) SI_UNIT ( .MILLI., .METRE. ) );
#110681 = CARTESIAN_POINT ( 'NONE',  ( 264.1999999999999886, 6.000000000000000000, -185.4472999999999843 ) ) ;
#110682 = MECHANICAL_DESIGN_GEOMETRIC_PRESENTATION_REPRESENTATION (  '', ( #298558 ), #319971 ) ;
#110683 = CARTESIAN_POINT ( 'NONE',  ( 645.2000000000000455, 5.052700015000001876, -543.6000000000000227 ) ) ;
#110684 = CARTESIAN_POINT ( 'NONE',  ( 86.39999999999999147, 6.000000000000000000, -648.6999999850000904 ) ) ;
#110686 = EDGE_LOOP ( 'NONE', ( #12053, #303805, #111499, #122858 ) ) ;
#110685 = CIRCLE ( 'NONE', #314668, 2.552699999999963332 ) ;
#110687 = CARTESIAN_POINT ( 'NONE',  ( 61.00000000000000000, 5.052700015000001876, -642.6473000000000866 ) ) ;
#110688 = LINE ( 'NONE', #235012, #7414 ) ;
#110691 = EDGE_LOOP ( 'NONE', ( #325955, #171811, #3213, #163654 ) ) ;
#110690 = DIRECTION ( 'NONE',  ( -0.000000000000000000, 1.000000000000000000, -0.000000000000000000 ) ) ;
#110689 = DIRECTION ( 'NONE',  ( 0.000000000000000000, 0.000000000000000000, 1.000000000000000000 ) ) ;
#110692 = VECTOR ( 'NONE', #38522, 1000.000000000000000 ) ;
#110693 =( GEOMETRIC_REPRESENTATION_CONTEXT ( 3 ) GLOBAL_UNCERTAINTY_ASSIGNED_CONTEXT ( ( #108379 ) ) GLOBAL_UNIT_ASSIGNED_CONTEXT ( ( #139691, #272460, #67341 ) ) REPRESENTATION_CONTEXT ( 'NONE', 'WORKASPACE' ) );
#110694 = PRESENTATION_LAYER_ASSIGNMENT (  '', '', ( #89250 ) ) ;
#110695 = MECHANICAL_DESIGN_GEOMETRIC_PRESENTATION_REPRESENTATION (  '', ( #196397 ), #153488 ) ;
#110696 = SURFACE_STYLE_FILL_AREA ( #261946 ) ;
#110697 = VECTOR ( 'NONE', #300104, 1000.000000000000114 ) ;
#110698 = UNCERTAINTY_MEASURE_WITH_UNIT (LENGTH_MEASURE( 1.000000000000000082E-05 ), #5948, 'distance_accuracy_value', 'NONE');
#110699 = CARTESIAN_POINT ( 'NONE',  ( 696.0000000000000000, 5.052700015000001876, -594.3999999999999773 ) ) ;
#110700 = CARTESIAN_POINT ( 'NONE',  ( 238.7999999999999829, 6.000000000000000000, -266.7526999999999475 ) ) ;
#110701 = EDGE_LOOP ( 'NONE', ( #112195, #274950, #199034, #331739 ) ) ;
#110702 = CARTESIAN_POINT ( 'NONE',  ( 975.3999999999999773, -5.204170427930421283E-15, -569.0000000000000000 ) ) ;
#110703 = ORIENTED_EDGE ( 'NONE', *, *, #233300, .F. ) ;
#110704 = CIRCLE ( 'NONE', #298573, 3.499999985000001868 ) ;
#110705 = AXIS2_PLACEMENT_3D ( 'NONE', #300524, #172635, #246512 ) ;
#110706 = LINE ( 'NONE', #213068, #253809 ) ;
#110707 = EDGE_LOOP ( 'NONE', ( #40928, #207250, #220991, #244380 ) ) ;
#110708 =( LENGTH_UNIT ( ) NAMED_UNIT ( * ) SI_UNIT ( .MILLI., .METRE. ) );
#110709 = LINE ( 'NONE', #53515, #106781 ) ;
#110710 = DIRECTION ( 'NONE',  ( 0.000000000000000000, 0.000000000000000000, 1.000000000000000000 ) ) ;
#110711 =( GEOMETRIC_REPRESENTATION_CONTEXT ( 3 ) GLOBAL_UNCERTAINTY_ASSIGNED_CONTEXT ( ( #13214 ) ) GLOBAL_UNIT_ASSIGNED_CONTEXT ( ( #283734, #152521, #229847 ) ) REPRESENTATION_CONTEXT ( 'NONE', 'WORKASPACE' ) );
#110712 = VECTOR ( 'NONE', #190058, 1000.000000000000000 ) ;
#110713 = EDGE_CURVE ( 'NONE', #83326, #221332, #289699, .T. ) ;
#110714 =( GEOMETRIC_REPRESENTATION_CONTEXT ( 3 ) GLOBAL_UNCERTAINTY_ASSIGNED_CONTEXT ( ( #95057 ) ) GLOBAL_UNIT_ASSIGNED_CONTEXT ( ( #164043, #165700, #190866 ) ) REPRESENTATION_CONTEXT ( 'NONE', 'WORKASPACE' ) );
#110715 = SURFACE_STYLE_USAGE ( .BOTH. , #317480 ) ;
#110716 = MECHANICAL_DESIGN_GEOMETRIC_PRESENTATION_REPRESENTATION (  '', ( #196921 ), #67668 ) ;
#110717 = CARTESIAN_POINT ( 'NONE',  ( 3.499999999999947597, -17.75000000000040501, -3.500000000000058620 ) ) ;
#110718 = CARTESIAN_POINT ( 'NONE',  ( 594.3999999999999773, 6.000000000000000000, -597.8999999849999085 ) ) ;
#110719 = MECHANICAL_DESIGN_GEOMETRIC_PRESENTATION_REPRESENTATION (  '', ( #56837 ), #233929 ) ;
#110720 = COLOUR_RGB ( '',0.2509803921568627416, 0.2509803921568627416, 0.2509803921568627416 ) ;
#110721 =( NAMED_UNIT ( * ) SI_UNIT ( $, .STERADIAN. ) SOLID_ANGLE_UNIT ( ) );
#110722 = CARTESIAN_POINT ( 'NONE',  ( 35.60000000000000142, -5.204170427930421283E-15, -619.7999999999999545 ) ) ;
#110723 = FILL_AREA_STYLE ('',( #260286 ) ) ;
#110724 = DIRECTION ( 'NONE',  ( -0.000000000000000000, 1.000000000000000000, -0.000000000000000000 ) ) ;
#110725 = DIRECTION ( 'NONE',  ( 0.000000000000000000, 0.000000000000000000, 1.000000000000000000 ) ) ;
#110726 = CARTESIAN_POINT ( 'NONE',  ( 1204.000000000000000, -5.204170427930421283E-15, -134.6472999999999161 ) ) ;
#110727 = MECHANICAL_DESIGN_GEOMETRIC_PRESENTATION_REPRESENTATION (  '', ( #67689 ), #223363 ) ;
#110728 = CARTESIAN_POINT ( 'NONE',  ( 213.3999999999999773, 5.052700015000001876, -518.2000000000000455 ) ) ;
#110730 = FILL_AREA_STYLE_COLOUR ( '', #1962 ) ;
#110729 = SURFACE_SIDE_STYLE ('',( #112403 ) ) ;
#110731 = ORIENTED_EDGE ( 'NONE', *, *, #296477, .F. ) ;
#110732 = EDGE_LOOP ( 'NONE', ( #198386, #35156 ) ) ;
#110733 = AXIS2_PLACEMENT_3D ( 'NONE', #158298, #284546, #232291 ) ;
#110734 = AXIS2_PLACEMENT_3D ( 'NONE', #89164, #116134, #125610 ) ;
#110735 = DIRECTION ( 'NONE',  ( 0.000000000000000000, 0.000000000000000000, 1.000000000000000000 ) ) ;
#110736 = ORIENTED_EDGE ( 'NONE', *, *, #273715, .F. ) ;
#110737 =( LENGTH_UNIT ( ) NAMED_UNIT ( * ) SI_UNIT ( .MILLI., .METRE. ) );
#110738 = LINE ( 'NONE', #31646, #311102 ) ;
#110739 = ADVANCED_FACE ( 'NONE', ( #76204 ), #178769, .T. ) ;
#110740 = ORIENTED_EDGE ( 'NONE', *, *, #269205, .T. ) ;
#110741 = DIRECTION ( 'NONE',  ( -0.000000000000000000, 1.000000000000000000, -0.000000000000000000 ) ) ;
#110742 = VERTEX_POINT ( 'NONE', #235735 ) ;
#110743 = DIRECTION ( 'NONE',  ( 0.000000000000000000, 0.000000000000000000, 1.000000000000000000 ) ) ;
#110744 = CYLINDRICAL_SURFACE ( 'NONE', #16848, 2.552699999999963332 ) ;
#110745 = CARTESIAN_POINT ( 'NONE',  ( 365.7999999999999545, -5.204170427930421283E-15, -139.7526999999999475 ) ) ;
#110746 = EDGE_LOOP ( 'NONE', ( #100815, #182741, #244618, #275359 ) ) ;
#110747 = SURFACE_SIDE_STYLE ('',( #261995 ) ) ;
#110748 = AXIS2_PLACEMENT_3D ( 'NONE', #14263, #271525, #216000 ) ;
#110749 = CARTESIAN_POINT ( 'NONE',  ( 848.3999999999999773, -5.204170427930421283E-15, -12.75269999999996173 ) ) ;
#110751 = EDGE_LOOP ( 'NONE', ( #268595, #179550, #254542, #145740 ) ) ;
#110750 = CARTESIAN_POINT ( 'NONE',  ( 137.1999999999999886, 6.000000000000000000, -159.1000000149999778 ) ) ;
#110753 =( GEOMETRIC_REPRESENTATION_CONTEXT ( 3 ) GLOBAL_UNCERTAINTY_ASSIGNED_CONTEXT ( ( #152699 ) ) GLOBAL_UNIT_ASSIGNED_CONTEXT ( ( #8929, #264528, #185473 ) ) REPRESENTATION_CONTEXT ( 'NONE', 'WORKASPACE' ) );
#110752 = FACE_BOUND ( 'NONE', #168562, .T. ) ;
#110754 =( GEOMETRIC_REPRESENTATION_CONTEXT ( 3 ) GLOBAL_UNCERTAINTY_ASSIGNED_CONTEXT ( ( #305437 ) ) GLOBAL_UNIT_ASSIGNED_CONTEXT ( ( #16565, #246782, #139409 ) ) REPRESENTATION_CONTEXT ( 'NONE', 'WORKASPACE' ) );
#110755 = PLANE ( 'NONE',  #296859 ) ;
#110756 = ORIENTED_EDGE ( 'NONE', *, *, #74152, .T. ) ;
#110757 = LINE ( 'NONE', #88759, #159652 ) ;
#110758 = ORIENTED_EDGE ( 'NONE', *, *, #215153, .F. ) ;
#110759 = DIRECTION ( 'NONE',  ( -0.000000000000000000, 1.000000000000000000, -0.000000000000000000 ) ) ;
#110760 = CIRCLE ( 'NONE', #196458, 2.552700000000018843 ) ;
#110761 = SURFACE_SIDE_STYLE ('',( #137450 ) ) ;
#110762 = MECHANICAL_DESIGN_GEOMETRIC_PRESENTATION_REPRESENTATION (  '', ( #233963 ), #266188 ) ;
#110763 = CARTESIAN_POINT ( 'NONE',  ( 61.00000000000000000, -5.204170427930421283E-15, -215.9526999999999646 ) ) ;
#110764 = PRESENTATION_LAYER_ASSIGNMENT (  '', '', ( #191242 ) ) ;
#110765 = EDGE_LOOP ( 'NONE', ( #32270, #317676, #136247, #149673 ) ) ;
#110767 = EDGE_CURVE ( 'NONE', #250850, #111198, #10444, .T. ) ;
#110766 = LINE ( 'NONE', #137457, #66204 ) ;
#110768 = PRESENTATION_LAYER_ASSIGNMENT (  '', '', ( #196466 ) ) ;
#110769 = PRESENTATION_STYLE_ASSIGNMENT (( #132596 ) ) ;
#110770 = EDGE_CURVE ( 'NONE', #246714, #119479, #117948, .T. ) ;
#110771 = EDGE_CURVE ( 'NONE', #149353, #305162, #5486, .T. ) ;
#110772 =( NAMED_UNIT ( * ) SI_UNIT ( $, .STERADIAN. ) SOLID_ANGLE_UNIT ( ) );
#110773 = SURFACE_SIDE_STYLE ('',( #107472 ) ) ;
#110774 = FILL_AREA_STYLE_COLOUR ( '', #152440 ) ;
#110775 = CARTESIAN_POINT ( 'NONE',  ( 848.3999999999999773, 6.000000000000000000, -267.6999999849999199 ) ) ;
#110776 =( GEOMETRIC_REPRESENTATION_CONTEXT ( 3 ) GLOBAL_UNCERTAINTY_ASSIGNED_CONTEXT ( ( #202193 ) ) GLOBAL_UNIT_ASSIGNED_CONTEXT ( ( #186706, #275723, #169796 ) ) REPRESENTATION_CONTEXT ( 'NONE', 'WORKASPACE' ) );
#110777 = PRESENTATION_LAYER_ASSIGNMENT (  '', '', ( #207309 ) ) ;
#110778 = LINE ( 'NONE', #243227, #314782 ) ;
#110779 = UNCERTAINTY_MEASURE_WITH_UNIT (LENGTH_MEASURE( 1.000000000000000082E-05 ), #80192, 'distance_accuracy_value', 'NONE');
#110780 = FILL_AREA_STYLE_COLOUR ( '', #296591 ) ;
#110781 = EDGE_CURVE ( 'NONE', #61780, #177268, #305832, .T. ) ;
#110783 = AXIS2_PLACEMENT_3D ( 'NONE', #74354, #99598, #198726 ) ;
#110782 = VECTOR ( 'NONE', #287867, 1000.000000000000000 ) ;
#110784 = UNCERTAINTY_MEASURE_WITH_UNIT (LENGTH_MEASURE( 1.000000000000000082E-05 ), #199909, 'distance_accuracy_value', 'NONE');
#110786 = ORIENTED_EDGE ( 'NONE', *, *, #47530, .T. ) ;
#110785 = CIRCLE ( 'NONE', #24750, 3.499999984999946356 ) ;
#110787 = CARTESIAN_POINT ( 'NONE',  ( 391.1999999999999886, 6.000000000000000000, -293.0999999849999540 ) ) ;
#110788 = DIRECTION ( 'NONE',  ( -0.000000000000000000, 1.000000000000000000, -0.000000000000000000 ) ) ;
#110790 = ORIENTED_EDGE ( 'NONE', *, *, #207808, .T. ) ;
#110789 = SURFACE_SIDE_STYLE ('',( #263731 ) ) ;
#110791 =( GEOMETRIC_REPRESENTATION_CONTEXT ( 3 ) GLOBAL_UNCERTAINTY_ASSIGNED_CONTEXT ( ( #195313 ) ) GLOBAL_UNIT_ASSIGNED_CONTEXT ( ( #178442, #151479, #126379 ) ) REPRESENTATION_CONTEXT ( 'NONE', 'WORKASPACE' ) );
#110792 =( LENGTH_UNIT ( ) NAMED_UNIT ( * ) SI_UNIT ( .MILLI., .METRE. ) );
#110793 = ORIENTED_EDGE ( 'NONE', *, *, #196436, .F. ) ;
#110794 = PLANE ( 'NONE',  #169830 ) ;
#110795 = VERTEX_POINT ( 'NONE', #289630 ) ;
#110796 =( NAMED_UNIT ( * ) SI_UNIT ( $, .STERADIAN. ) SOLID_ANGLE_UNIT ( ) );
#110797 = ORIENTED_EDGE ( 'NONE', *, *, #11122, .T. ) ;
#110798 = CARTESIAN_POINT ( 'NONE',  ( 696.0000000000000000, -5.204170427930421283E-15, -162.5999999999999659 ) ) ;
#110799 = AXIS2_PLACEMENT_3D ( 'NONE', #258609, #280643, #228431 ) ;
#110801 = ORIENTED_EDGE ( 'NONE', *, *, #45508, .F. ) ;
#110800 = PRESENTATION_STYLE_ASSIGNMENT (( #8117 ) ) ;
#110802 = ORIENTED_EDGE ( 'NONE', *, *, #301989, .T. ) ;
#110803 = CARTESIAN_POINT ( 'NONE',  ( 111.7999999999999972, 5.052700015000001876, -287.0472999999999502 ) ) ;
#110804 = ORIENTED_EDGE ( 'NONE', *, *, #184241, .F. ) ;
#110805 = MECHANICAL_DESIGN_GEOMETRIC_PRESENTATION_REPRESENTATION (  '', ( #46189 ), #116091 ) ;
#110807 = ORIENTED_EDGE ( 'NONE', *, *, #21438, .F. ) ;
#110806 = DIRECTION ( 'NONE',  ( 0.000000000000000000, 0.000000000000000000, 1.000000000000000000 ) ) ;
#110808 = DIRECTION ( 'NONE',  ( 0.000000000000000000, 0.000000000000000000, 1.000000000000000000 ) ) ;
#110809 = VECTOR ( 'NONE', #303478, 1000.000000000000000 ) ;
#110810 = VECTOR ( 'NONE', #240605, 1000.000000000000000 ) ;
#110811 = CARTESIAN_POINT ( 'NONE',  ( 365.7999999999999545, 5.052700015000001876, -490.2472999999999388 ) ) ;
#110812 = AXIS2_PLACEMENT_3D ( 'NONE', #52421, #25569, #284565 ) ;
#110813 = AXIS2_PLACEMENT_3D ( 'NONE', #247577, #325168, #88117 ) ;
#110814 = MECHANICAL_DESIGN_GEOMETRIC_PRESENTATION_REPRESENTATION (  '', ( #169737 ), #78344 ) ;
#110816 = ORIENTED_EDGE ( 'NONE', *, *, #89731, .T. ) ;
#110815 = DIRECTION ( 'NONE',  ( -0.000000000000000000, -1.000000000000000000, -0.000000000000000000 ) ) ;
#110817 = UNCERTAINTY_MEASURE_WITH_UNIT (LENGTH_MEASURE( 1.000000000000000082E-05 ), #30183, 'distance_accuracy_value', 'NONE');
#110818 = CARTESIAN_POINT ( 'NONE',  ( 3.749999999999586997, 5.499999999999921840, -758.4999999999997726 ) ) ;
#110820 = CARTESIAN_POINT ( 'NONE',  ( 213.3999999999999773, 6.000000000000000000, -746.7999999999999545 ) ) ;
#110819 = DIRECTION ( 'NONE',  ( -1.795515907881316228E-17, 1.000000000000000000, -0.000000000000000000 ) ) ;
#110821 = AXIS2_PLACEMENT_3D ( 'NONE', #300842, #68774, #145986 ) ;
#110822 = VECTOR ( 'NONE', #106638, 1000.000000000000000 ) ;
#110824 = ORIENTED_EDGE ( 'NONE', *, *, #274954, .T. ) ;
#110823 = DIRECTION ( 'NONE',  ( -0.000000000000000000, 1.000000000000000000, -0.000000000000000000 ) ) ;
#110825 = COLOUR_RGB ( '',0.2509803921568627416, 0.2509803921568627416, 0.2509803921568627416 ) ;
#110826 = DIRECTION ( 'NONE',  ( 0.000000000000000000, 0.000000000000000000, 1.000000000000000000 ) ) ;
#110827 = DIRECTION ( 'NONE',  ( 0.006170592427165336007, 0.9999619230641713097, -0.006170592427165342946 ) ) ;
#110828 = PRESENTATION_LAYER_ASSIGNMENT (  '', '', ( #255561 ) ) ;
#110829 = UNCERTAINTY_MEASURE_WITH_UNIT (LENGTH_MEASURE( 1.000000000000000082E-05 ), #185772, 'distance_accuracy_value', 'NONE');
#110830 = DIRECTION ( 'NONE',  ( -0.000000000000000000, 1.000000000000000000, -0.000000000000000000 ) ) ;
#110831 =( LENGTH_UNIT ( ) NAMED_UNIT ( * ) SI_UNIT ( .MILLI., .METRE. ) );
#110832 = DIRECTION ( 'NONE',  ( -0.000000000000000000, 1.000000000000000000, -0.000000000000000000 ) ) ;
#110833 = DIRECTION ( 'NONE',  ( 0.000000000000000000, 0.000000000000000000, 1.000000000000000000 ) ) ;
#110834 = DIRECTION ( 'NONE',  ( 0.000000000000000000, 0.000000000000000000, 1.000000000000000000 ) ) ;
#110835 = SURFACE_STYLE_USAGE ( .BOTH. , #292296 ) ;
#110836 =( LENGTH_UNIT ( ) NAMED_UNIT ( * ) SI_UNIT ( .MILLI., .METRE. ) );
#110837 = CARTESIAN_POINT ( 'NONE',  ( 137.1999999999999886, 5.052700015000001876, -264.1999999999999886 ) ) ;
#110838 = DIRECTION ( 'NONE',  ( -0.000000000000000000, 1.000000000000000000, -0.000000000000000000 ) ) ;
#110839 = ORIENTED_EDGE ( 'NONE', *, *, #305467, .F. ) ;
#110841 = ORIENTED_EDGE ( 'NONE', *, *, #290396, .F. ) ;
#110840 = CARTESIAN_POINT ( 'NONE',  ( 924.6000000000000227, -5.204170427930421283E-15, -61.00000000000000000 ) ) ;
#110842 = ORIENTED_EDGE ( 'NONE', *, *, #247164, .F. ) ;
#110843 =( NAMED_UNIT ( * ) PLANE_ANGLE_UNIT ( ) SI_UNIT ( $, .RADIAN. ) );
#110845 = EDGE_LOOP ( 'NONE', ( #167891, #2176, #235053, #163494 ) ) ;
#110844 = SURFACE_STYLE_FILL_AREA ( #60299 ) ;
#110846 = DIRECTION ( 'NONE',  ( 0.000000000000000000, 0.000000000000000000, 1.000000000000000000 ) ) ;
#110847 = EDGE_LOOP ( 'NONE', ( #278085, #87949 ) ) ;
#110848 = PRESENTATION_LAYER_ASSIGNMENT (  '', '', ( #197279 ) ) ;
#110849 =( LENGTH_UNIT ( ) NAMED_UNIT ( * ) SI_UNIT ( .MILLI., .METRE. ) );
#110850 = ORIENTED_EDGE ( 'NONE', *, *, #276646, .T. ) ;
#110851 = ORIENTED_EDGE ( 'NONE', *, *, #178658, .T. ) ;
#110852 = AXIS2_PLACEMENT_3D ( 'NONE', #161682, #166668, #37201 ) ;
#110853 = SURFACE_STYLE_FILL_AREA ( #38379 ) ;
#110854 = ORIENTED_EDGE ( 'NONE', *, *, #134326, .T. ) ;
#110856 = VERTEX_POINT ( 'NONE', #106431 ) ;
#110855 = FILL_AREA_STYLE_COLOUR ( '', #193520 ) ;
#110857 =( NAMED_UNIT ( * ) PLANE_ANGLE_UNIT ( ) SI_UNIT ( $, .RADIAN. ) );
#110858 = ADVANCED_FACE ( 'NONE', ( #59235 ), #230534, .F. ) ;
#110859 = EDGE_LOOP ( 'NONE', ( #213156, #117323, #254624, #311837 ) ) ;
#110860 = COLOUR_RGB ( '',0.2509803921568627416, 0.2509803921568627416, 0.2509803921568627416 ) ;
#110861 =( NAMED_UNIT ( * ) SI_UNIT ( $, .STERADIAN. ) SOLID_ANGLE_UNIT ( ) );
#110862 = CARTESIAN_POINT ( 'NONE',  ( 1051.599999999999909, 6.000000000000000000, -39.09999998500006058 ) ) ;
#110863 = DIRECTION ( 'NONE',  ( -0.000000000000000000, 1.000000000000000000, -0.000000000000000000 ) ) ;
#110864 = ADVANCED_FACE ( 'NONE', ( #286360 ), #251849, .F. ) ;
#110865 = DIRECTION ( 'NONE',  ( 0.000000000000000000, 0.000000000000000000, 1.000000000000000000 ) ) ;
#110866 = MECHANICAL_DESIGN_GEOMETRIC_PRESENTATION_REPRESENTATION (  '', ( #73124 ), #105309 ) ;
#110867 = CIRCLE ( 'NONE', #218209, 2.552699999999990865 ) ;
#110868 = UNCERTAINTY_MEASURE_WITH_UNIT (LENGTH_MEASURE( 1.000000000000000082E-05 ), #250733, 'distance_accuracy_value', 'NONE');
#110869 = DIRECTION ( 'NONE',  ( 1.000000000000000000, -2.465190328815661892E-32, 1.268931492907770256E-47 ) ) ;
#110870 = DIRECTION ( 'NONE',  ( -0.000000000000000000, 1.000000000000000000, -0.000000000000000000 ) ) ;
#110871 = STYLED_ITEM ( 'NONE', ( #281680 ), #5717 ) ;
#110873 = CARTESIAN_POINT ( 'NONE',  ( 619.7999999999999545, 6.000000000000000000, -6.700000015000052933 ) ) ;
#110872 = CARTESIAN_POINT ( 'NONE',  ( 1178.600000000000136, -16.00000000000000355, -134.6472999999998024 ) ) ;
#110875 = DIRECTION ( 'NONE',  ( -1.736505388131427670E-16, -0.5820713418204906953, 0.8131377208267327461 ) ) ;
#110874 = STYLED_ITEM ( 'NONE', ( #65250 ), #201158 ) ;
#110876 = EDGE_LOOP ( 'NONE', ( #104108, #329435 ) ) ;
#110878 = EDGE_CURVE ( 'NONE', #48446, #194843, #217106, .T. ) ;
#110877 = CYLINDRICAL_SURFACE ( 'NONE', #34590, 2.552700000000074354 ) ;
#110879 = CARTESIAN_POINT ( 'NONE',  ( 848.3999999999999773, 5.052700015000001876, -668.0473000000000638 ) ) ;
#110880 = CARTESIAN_POINT ( 'NONE',  ( 111.7999999999999972, 6.000000000000000000, -187.9999999999999716 ) ) ;
#110881 = SURFACE_STYLE_FILL_AREA ( #112562 ) ;
#110882 =( NAMED_UNIT ( * ) SI_UNIT ( $, .STERADIAN. ) SOLID_ANGLE_UNIT ( ) );
#110883 =( GEOMETRIC_REPRESENTATION_CONTEXT ( 3 ) GLOBAL_UNCERTAINTY_ASSIGNED_CONTEXT ( ( #161449 ) ) GLOBAL_UNIT_ASSIGNED_CONTEXT ( ( #239933, #38235, #189571 ) ) REPRESENTATION_CONTEXT ( 'NONE', 'WORKASPACE' ) );
#110885 = CARTESIAN_POINT ( 'NONE',  ( 1102.400000000000091, -5.204170427930421283E-15, -543.6000000000000227 ) ) ;
#110884 = DIRECTION ( 'NONE',  ( -0.7071067811865459074, -0.7071067811865491270, 1.033612103927907523E-16 ) ) ;
#110886 = DIRECTION ( 'NONE',  ( 0.000000000000000000, 0.000000000000000000, 1.000000000000000000 ) ) ;
#110887 = DIRECTION ( 'NONE',  ( 0.000000000000000000, 0.000000000000000000, 1.000000000000000000 ) ) ;
#110888 = FILL_AREA_STYLE ('',( #294009 ) ) ;
#110889 = CARTESIAN_POINT ( 'NONE',  ( 1194.700000000000045, -13.59999999999994458, -12.99999999999990052 ) ) ;
#110890 =( NAMED_UNIT ( * ) PLANE_ANGLE_UNIT ( ) SI_UNIT ( $, .RADIAN. ) );
#110891 = EDGE_CURVE ( 'NONE', #175654, #107164, #107102, .T. ) ;
#110892 = VECTOR ( 'NONE', #216451, 1000.000000000000000 ) ;
#110894 = ORIENTED_EDGE ( 'NONE', *, *, #8588, .F. ) ;
#110893 = CARTESIAN_POINT ( 'NONE',  ( 289.5999999999999659, 6.000000000000000000, -312.4472999999999843 ) ) ;
#110895 = STYLED_ITEM ( 'NONE', ( #25748 ), #189654 ) ;
#110896 = LINE ( 'NONE', #240100, #184506 ) ;
#110897 = ORIENTED_EDGE ( 'NONE', *, *, #232556, .F. ) ;
#110898 =( NAMED_UNIT ( * ) SI_UNIT ( $, .STERADIAN. ) SOLID_ANGLE_UNIT ( ) );
#110900 = CARTESIAN_POINT ( 'NONE',  ( 1198.999999999999773, 8.326672684688674053E-14, -19.49999999999985079 ) ) ;
#110899 = CIRCLE ( 'NONE', #121700, 2.552699999999963332 ) ;
#110901 = UNCERTAINTY_MEASURE_WITH_UNIT (LENGTH_MEASURE( 1.000000000000000082E-05 ), #303130, 'distance_accuracy_value', 'NONE');
#110902 = ORIENTED_EDGE ( 'NONE', *, *, #307077, .F. ) ;
#110903 = ORIENTED_EDGE ( 'NONE', *, *, #327234, .F. ) ;
#110905 = PLANE ( 'NONE',  #319132 ) ;
#110904 = PRESENTATION_LAYER_ASSIGNMENT (  '', '', ( #212716 ) ) ;
#110906 = SURFACE_SIDE_STYLE ('',( #167855 ) ) ;
#110907 = EDGE_LOOP ( 'NONE', ( #196467, #116122, #302109, #119837 ) ) ;
#110908 = EDGE_LOOP ( 'NONE', ( #262407, #145249, #15024, #310874 ) ) ;
#110909 = STYLED_ITEM ( 'NONE', ( #325855 ), #97184 ) ;
#110910 = LINE ( 'NONE', #191397, #100824 ) ;
#110911 = ORIENTED_EDGE ( 'NONE', *, *, #316388, .T. ) ;
#110912 = FACE_BOUND ( 'NONE', #317720, .T. ) ;
#110913 = DIRECTION ( 'NONE',  ( 0.000000000000000000, 0.000000000000000000, 1.000000000000000000 ) ) ;
#110914 = DIRECTION ( 'NONE',  ( -0.000000000000000000, 1.000000000000000000, -0.000000000000000000 ) ) ;
#110915 = LINE ( 'NONE', #139342, #309170 ) ;
#110916 = CONICAL_SURFACE ( 'NONE', #304380, 3.499999984999946356, 0.7853981633974400633 ) ;
#110917 = MECHANICAL_DESIGN_GEOMETRIC_PRESENTATION_REPRESENTATION (  '', ( #304142 ), #3264 ) ;
#110918 = MECHANICAL_DESIGN_GEOMETRIC_PRESENTATION_REPRESENTATION (  '', ( #14053 ), #255650 ) ;
#110919 = LINE ( 'NONE', #50866, #225823 ) ;
#110920 = ORIENTED_EDGE ( 'NONE', *, *, #250526, .T. ) ;
#110921 =( GEOMETRIC_REPRESENTATION_CONTEXT ( 3 ) GLOBAL_UNCERTAINTY_ASSIGNED_CONTEXT ( ( #262933 ) ) GLOBAL_UNIT_ASSIGNED_CONTEXT ( ( #124236, #201412, #278867 ) ) REPRESENTATION_CONTEXT ( 'NONE', 'WORKASPACE' ) );
#110922 = AXIS2_PLACEMENT_3D ( 'NONE', #174841, #250401, #226943 ) ;
#110923 = PLANE ( 'NONE',  #107726 ) ;
#110924 = FILL_AREA_STYLE_COLOUR ( '', #202825 ) ;
#110925 = EDGE_CURVE ( 'NONE', #119585, #130871, #268271, .T. ) ;
#110926 = PRESENTATION_LAYER_ASSIGNMENT (  '', '', ( #100307 ) ) ;
#110927 = ORIENTED_EDGE ( 'NONE', *, *, #168545, .T. ) ;
#110928 = CARTESIAN_POINT ( 'NONE',  ( 543.6000000000000227, -5.204170427930421283E-15, -109.2473000000000383 ) ) ;
#110929 = EDGE_CURVE ( 'NONE', #75297, #129896, #301246, .T. ) ;
#110930 =( GEOMETRIC_REPRESENTATION_CONTEXT ( 3 ) GLOBAL_UNCERTAINTY_ASSIGNED_CONTEXT ( ( #172010 ) ) GLOBAL_UNIT_ASSIGNED_CONTEXT ( ( #87693, #113001, #134761 ) ) REPRESENTATION_CONTEXT ( 'NONE', 'WORKASPACE' ) );
#110931 = PLANE ( 'NONE',  #267269 ) ;
#110932 = ORIENTED_EDGE ( 'NONE', *, *, #12092, .T. ) ;
#110933 = UNCERTAINTY_MEASURE_WITH_UNIT (LENGTH_MEASURE( 1.000000000000000082E-05 ), #131673, 'distance_accuracy_value', 'NONE');
#110935 = ORIENTED_EDGE ( 'NONE', *, *, #310717, .F. ) ;
#110934 = DIRECTION ( 'NONE',  ( 0.000000000000000000, 0.000000000000000000, 1.000000000000000000 ) ) ;
#110938 = SURFACE_STYLE_FILL_AREA ( #238496 ) ;
#110937 = CARTESIAN_POINT ( 'NONE',  ( 441.9999999999999432, 6.000000000000000000, -10.19999999999999929 ) ) ;
#110936 = CIRCLE ( 'NONE', #266594, 3.499999984999946356 ) ;
#110939 =( GEOMETRIC_REPRESENTATION_CONTEXT ( 3 ) GLOBAL_UNCERTAINTY_ASSIGNED_CONTEXT ( ( #44155 ) ) GLOBAL_UNIT_ASSIGNED_CONTEXT ( ( #180552, #32486, #7275 ) ) REPRESENTATION_CONTEXT ( 'NONE', 'WORKASPACE' ) );
#110940 = FILL_AREA_STYLE_COLOUR ( '', #130236 ) ;
#110941 = DIRECTION ( 'NONE',  ( -0.000000000000000000, 1.000000000000000000, -0.000000000000000000 ) ) ;
#110942 = LINE ( 'NONE', #105954, #160973 ) ;
#110943 = DIRECTION ( 'NONE',  ( -0.000000000000000000, 1.000000000000000000, -0.000000000000000000 ) ) ;
#110944 = SURFACE_SIDE_STYLE ('',( #292419 ) ) ;
#110946 = CARTESIAN_POINT ( 'NONE',  ( 1212.310793700998829, -14.05034119249307167, -756.2143627987007903 ) ) ;
#110945 = COLOUR_RGB ( '',0.2509803921568627416, 0.2509803921568627416, 0.2509803921568627416 ) ;
#110947 = AXIS2_PLACEMENT_3D ( 'NONE', #274076, #310971, #307658 ) ;
#110948 =( NAMED_UNIT ( * ) PLANE_ANGLE_UNIT ( ) SI_UNIT ( $, .RADIAN. ) );
#110949 = ORIENTED_EDGE ( 'NONE', *, *, #55933, .F. ) ;
#110950 = PRESENTATION_STYLE_ASSIGNMENT (( #164604 ) ) ;
#110952 = COLOUR_RGB ( '',0.2509803921568627416, 0.2509803921568627416, 0.2509803921568627416 ) ;
#110951 = CARTESIAN_POINT ( 'NONE',  ( 467.3999999999999773, 6.000000000000000000, -64.49999998500000231 ) ) ;
#110953 = EDGE_CURVE ( 'NONE', #217203, #45386, #326474, .T. ) ;
#110954 = CARTESIAN_POINT ( 'NONE',  ( 1051.599999999999909, 5.052700015000001876, -670.6000000000000227 ) ) ;
#110955 = UNCERTAINTY_MEASURE_WITH_UNIT (LENGTH_MEASURE( 1.000000000000000082E-05 ), #163354, 'distance_accuracy_value', 'NONE');
#110956 = PRESENTATION_LAYER_ASSIGNMENT (  '', '', ( #314922 ) ) ;
#110957 = COLOUR_RGB ( '',0.2509803921568627416, 0.2509803921568627416, 0.2509803921568627416 ) ;
#110959 = ORIENTED_EDGE ( 'NONE', *, *, #219981, .F. ) ;
#110958 =( GEOMETRIC_REPRESENTATION_CONTEXT ( 3 ) GLOBAL_UNCERTAINTY_ASSIGNED_CONTEXT ( ( #87580 ) ) GLOBAL_UNIT_ASSIGNED_CONTEXT ( ( #318503, #35947, #215776 ) ) REPRESENTATION_CONTEXT ( 'NONE', 'WORKASPACE' ) );
#110960 = VECTOR ( 'NONE', #93491, 1000.000000000000000 ) ;
#110961 = DIRECTION ( 'NONE',  ( 2.335913250228089007E-16, -0.006170709906909570795, -0.9999809609883804074 ) ) ;
#110962 = VERTEX_POINT ( 'NONE', #324814 ) ;
#110964 = EDGE_LOOP ( 'NONE', ( #57842, #271643, #278619, #110226 ) ) ;
#110963 = DIRECTION ( 'NONE',  ( -0.000000000000000000, 1.000000000000000000, -0.000000000000000000 ) ) ;
#110965 = FACE_BOUND ( 'NONE', #125458, .T. ) ;
#110966 = LINE ( 'NONE', #219946, #186629 ) ;
#110967 = EDGE_CURVE ( 'NONE', #276195, #221014, #38944, .T. ) ;
#110968 = AXIS2_PLACEMENT_3D ( 'NONE', #42150, #18536, #121202 ) ;
#110969 = DIRECTION ( 'NONE',  ( -0.000000000000000000, 1.000000000000000000, -0.000000000000000000 ) ) ;
#110972 = EDGE_CURVE ( 'NONE', #31886, #60939, #139381, .T. ) ;
#110971 = SURFACE_SIDE_STYLE ('',( #9914 ) ) ;
#110970 = FILL_AREA_STYLE_COLOUR ( '', #310121 ) ;
#110973 = PRESENTATION_LAYER_ASSIGNMENT (  '', '', ( #89287 ) ) ;
#110974 = PLANE ( 'NONE',  #295472 ) ;
#110975 = AXIS2_PLACEMENT_3D ( 'NONE', #6867, #159880, #32092 ) ;
#110976 =( LENGTH_UNIT ( ) NAMED_UNIT ( * ) SI_UNIT ( .MILLI., .METRE. ) );
#110977 = DIRECTION ( 'NONE',  ( 0.000000000000000000, 0.000000000000000000, 1.000000000000000000 ) ) ;
#110978 = UNCERTAINTY_MEASURE_WITH_UNIT (LENGTH_MEASURE( 1.000000000000000082E-05 ), #38461, 'distance_accuracy_value', 'NONE');
#110979 = VECTOR ( 'NONE', #146606, 1000.000000000000000 ) ;
#110981 = SURFACE_STYLE_FILL_AREA ( #162973 ) ;
#110980 = CARTESIAN_POINT ( 'NONE',  ( -2805.299999999999727, -14.10000000000013998, -741.8000000000000682 ) ) ;
#110982 = PRESENTATION_STYLE_ASSIGNMENT (( #183217 ) ) ;
#110983 = VERTEX_POINT ( 'NONE', #270979 ) ;
#110984 =( NAMED_UNIT ( * ) PLANE_ANGLE_UNIT ( ) SI_UNIT ( $, .RADIAN. ) );
#110985 = VERTEX_POINT ( 'NONE', #13709 ) ;
#110986 = CARTESIAN_POINT ( 'NONE',  ( 213.3999999999999773, -5.204170427930421283E-15, -541.0473000000000638 ) ) ;
#110987 = DIRECTION ( 'NONE',  ( 0.000000000000000000, 0.000000000000000000, 1.000000000000000000 ) ) ;
#110988 =( GEOMETRIC_REPRESENTATION_CONTEXT ( 3 ) GLOBAL_UNCERTAINTY_ASSIGNED_CONTEXT ( ( #249450 ) ) GLOBAL_UNIT_ASSIGNED_CONTEXT ( ( #121922, #20949, #197371 ) ) REPRESENTATION_CONTEXT ( 'NONE', 'WORKASPACE' ) );
#110989 = VECTOR ( 'NONE', #327861, 1000.000000000000114 ) ;
#110990 = CIRCLE ( 'NONE', #223642, 2.552700000000074354 ) ;
#110991 = ORIENTED_EDGE ( 'NONE', *, *, #68499, .F. ) ;
#110993 = ORIENTED_EDGE ( 'NONE', *, *, #259298, .F. ) ;
#110992 = CARTESIAN_POINT ( 'NONE',  ( 797.6000000000000227, 6.000000000000000000, -543.6000000000000227 ) ) ;
#110994 =( NAMED_UNIT ( * ) SI_UNIT ( $, .STERADIAN. ) SOLID_ANGLE_UNIT ( ) );
#110995 = VECTOR ( 'NONE', #126738, 1000.000000000000000 ) ;
#110996 = PRESENTATION_STYLE_ASSIGNMENT (( #292465 ) ) ;
#110997 = EDGE_CURVE ( 'NONE', #55707, #56296, #58772, .T. ) ;
#110998 = DIRECTION ( 'NONE',  ( -0.000000000000000000, 1.000000000000000000, -0.000000000000000000 ) ) ;
#110999 = CARTESIAN_POINT ( 'NONE',  ( 10.19999999999999929, 6.000000000000000000, -115.2999999849999995 ) ) ;
#111000 = SURFACE_SIDE_STYLE ('',( #164659 ) ) ;
#111002 = PRESENTATION_STYLE_ASSIGNMENT (( #58818 ) ) ;
#111001 = FILL_AREA_STYLE_COLOUR ( '', #135513 ) ;
#111003 = CARTESIAN_POINT ( 'NONE',  ( 1208.905142060028311, -3.242630828769375473, -756.7499999999997726 ) ) ;
#111004 = FACE_OUTER_BOUND ( 'NONE', #285612, .T. ) ;
#111005 = SURFACE_STYLE_FILL_AREA ( #159694 ) ;
#111006 = FILL_AREA_STYLE_COLOUR ( '', #92147 ) ;
#111007 = LINE ( 'NONE', #144341, #10759 ) ;
#111008 = AXIS2_PLACEMENT_3D ( 'NONE', #181410, #290229, #59823 ) ;
#111009 = STYLED_ITEM ( 'NONE', ( #329061 ), #167641 ) ;
#111010 = ORIENTED_EDGE ( 'NONE', *, *, #239917, .T. ) ;
#111011 = CARTESIAN_POINT ( 'NONE',  ( 0.2499999999996393996, -12.50704135518421189, -751.7582655758154715 ) ) ;
#111012 = DIRECTION ( 'NONE',  ( 0.000000000000000000, 0.000000000000000000, 1.000000000000000000 ) ) ;
#111013 = MECHANICAL_DESIGN_GEOMETRIC_PRESENTATION_REPRESENTATION (  '', ( #24967 ), #175479 ) ;
#111014 = CARTESIAN_POINT ( 'NONE',  ( 721.3999999999999773, -5.204170427930421283E-15, -388.6473000000000297 ) ) ;
#111015 = ORIENTED_EDGE ( 'NONE', *, *, #174457, .F. ) ;
#111016 = PRESENTATION_LAYER_ASSIGNMENT (  '', '', ( #35753 ) ) ;
#111018 = VERTEX_POINT ( 'NONE', #144762 ) ;
#111017 = EDGE_CURVE ( 'NONE', #274421, #153691, #195169, .T. ) ;
#111019 = EDGE_CURVE ( 'NONE', #206845, #74778, #327427, .T. ) ;
#111020 = AXIS2_PLACEMENT_3D ( 'NONE', #19407, #305325, #195900 ) ;
#111021 = DIRECTION ( 'NONE',  ( 0.000000000000000000, 0.000000000000000000, 1.000000000000000000 ) ) ;
#111022 = ORIENTED_EDGE ( 'NONE', *, *, #287097, .F. ) ;
#111023 = ORIENTED_EDGE ( 'NONE', *, *, #172976, .F. ) ;
#111025 = COLOUR_RGB ( '',0.2509803921568627416, 0.2509803921568627416, 0.2509803921568627416 ) ;
#111024 = CYLINDRICAL_SURFACE ( 'NONE', #171542, 2.552699999999963332 ) ;
#111026 = DIRECTION ( 'NONE',  ( -0.000000000000000000, 1.000000000000000000, -0.000000000000000000 ) ) ;
#111027 = SURFACE_SIDE_STYLE ('',( #235343 ) ) ;
#111028 = DIRECTION ( 'NONE',  ( -0.000000000000000000, 1.000000000000000000, -0.000000000000000000 ) ) ;
#111029 = SURFACE_STYLE_FILL_AREA ( #238586 ) ;
#111030 = FILL_AREA_STYLE ('',( #215067 ) ) ;
#111031 = ORIENTED_EDGE ( 'NONE', *, *, #6917, .T. ) ;
#111032 = DIRECTION ( 'NONE',  ( -0.000000000000000000, 1.000000000000000000, -0.000000000000000000 ) ) ;
#111033 = AXIS2_PLACEMENT_3D ( 'NONE', #65126, #243196, #44914 ) ;
#111034 = DIRECTION ( 'NONE',  ( 0.000000000000000000, 0.000000000000000000, 1.000000000000000000 ) ) ;
#111035 =( GEOMETRIC_REPRESENTATION_CONTEXT ( 3 ) GLOBAL_UNCERTAINTY_ASSIGNED_CONTEXT ( ( #213693 ) ) GLOBAL_UNIT_ASSIGNED_CONTEXT ( ( #21448, #204567, #253308 ) ) REPRESENTATION_CONTEXT ( 'NONE', 'WORKASPACE' ) );
#111036 = PRESENTATION_STYLE_ASSIGNMENT (( #80784 ) ) ;
#111037 = CARTESIAN_POINT ( 'NONE',  ( 746.7999999999999545, -5.204170427930421283E-15, -746.7999999999999545 ) ) ;
#111038 = PRESENTATION_LAYER_ASSIGNMENT (  '', '', ( #62663 ) ) ;
#111040 = DIRECTION ( 'NONE',  ( 0.000000000000000000, 0.000000000000000000, 1.000000000000000000 ) ) ;
#111039 = CIRCLE ( 'NONE', #67992, 2.552699999999963332 ) ;
#111041 = CARTESIAN_POINT ( 'NONE',  ( 569.0000000000000000, 5.052700015000001876, -292.1526999999999248 ) ) ;
#111042 =( LENGTH_UNIT ( ) NAMED_UNIT ( * ) SI_UNIT ( .MILLI., .METRE. ) );
#111043 = PRESENTATION_STYLE_ASSIGNMENT (( #58861 ) ) ;
#111044 = DIRECTION ( 'NONE',  ( -0.000000000000000000, 1.000000000000000000, -0.000000000000000000 ) ) ;
#111045 = ORIENTED_EDGE ( 'NONE', *, *, #181876, .F. ) ;
#111046 = SURFACE_SIDE_STYLE ('',( #181649 ) ) ;
#111047 = VECTOR ( 'NONE', #257115, 1000.000000000000000 ) ;
#111048 = ORIENTED_EDGE ( 'NONE', *, *, #256194, .F. ) ;
#111049 = VERTEX_POINT ( 'NONE', #70827 ) ;
#111050 = VERTEX_POINT ( 'NONE', #220421 ) ;
#111052 = ORIENTED_EDGE ( 'NONE', *, *, #75398, .F. ) ;
#111051 = CARTESIAN_POINT ( 'NONE',  ( 1201.382398757778219, 1.028392542058526038, -759.0499999999997272 ) ) ;
#111053 = DIRECTION ( 'NONE',  ( -0.000000000000000000, 1.000000000000000000, -0.000000000000000000 ) ) ;
#111054 = DIRECTION ( 'NONE',  ( 0.000000000000000000, 0.000000000000000000, 1.000000000000000000 ) ) ;
#111055 = EDGE_CURVE ( 'NONE', #81053, #74789, #296225, .T. ) ;
#111056 =( GEOMETRIC_REPRESENTATION_CONTEXT ( 3 ) GLOBAL_UNCERTAINTY_ASSIGNED_CONTEXT ( ( #2010 ) ) GLOBAL_UNIT_ASSIGNED_CONTEXT ( ( #66038, #168595, #15589 ) ) REPRESENTATION_CONTEXT ( 'NONE', 'WORKASPACE' ) );
#111057 = VERTEX_POINT ( 'NONE', #40621 ) ;
#111058 = PRESENTATION_LAYER_ASSIGNMENT (  '', '', ( #127096 ) ) ;
#111059 = ORIENTED_EDGE ( 'NONE', *, *, #301596, .T. ) ;
#111060 = FACE_OUTER_BOUND ( 'NONE', #164099, .T. ) ;
#111061 = DIRECTION ( 'NONE',  ( 0.000000000000000000, 0.7071067811865482389, 0.7071067811865469066 ) ) ;
#111062 = PRESENTATION_LAYER_ASSIGNMENT (  '', '', ( #255811 ) ) ;
#111063 = CARTESIAN_POINT ( 'NONE',  ( 569.0000000000000000, -5.204170427930421283E-15, -388.6473000000000297 ) ) ;
#111065 = EDGE_CURVE ( 'NONE', #244234, #52031, #300530, .T. ) ;
#111064 = AXIS2_PLACEMENT_3D ( 'NONE', #53750, #255435, #228632 ) ;
#111066 = CYLINDRICAL_SURFACE ( 'NONE', #55440, 2.552699999999963332 ) ;
#111067 = DIRECTION ( 'NONE',  ( 0.000000000000000000, 0.000000000000000000, -1.000000000000000000 ) ) ;
#111068 = MECHANICAL_DESIGN_GEOMETRIC_PRESENTATION_REPRESENTATION (  '', ( #25028 ), #228985 ) ;
#111069 = CARTESIAN_POINT ( 'NONE',  ( 823.0000000000000000, -5.204170427930421283E-15, -35.60000000000000142 ) ) ;
#111070 = DIRECTION ( 'NONE',  ( 0.000000000000000000, 0.000000000000000000, 1.000000000000000000 ) ) ;
#111071 = EDGE_CURVE ( 'NONE', #224251, #120725, #96074, .T. ) ;
#111072 = CYLINDRICAL_SURFACE ( 'NONE', #290156, 2.552699999999990865 ) ;
#111073 = ORIENTED_EDGE ( 'NONE', *, *, #106869, .F. ) ;
#111074 = ORIENTED_EDGE ( 'NONE', *, *, #114982, .T. ) ;
#111076 = EDGE_CURVE ( 'NONE', #142806, #28157, #123192, .T. ) ;
#111075 = DIRECTION ( 'NONE',  ( -0.000000000000000000, 1.000000000000000000, -0.000000000000000000 ) ) ;
#111077 = SURFACE_SIDE_STYLE ('',( #3429 ) ) ;
#111078 = FILL_AREA_STYLE_COLOUR ( '', #115412 ) ;
#111079 = ORIENTED_EDGE ( 'NONE', *, *, #79990, .F. ) ;
#111080 = FILL_AREA_STYLE_COLOUR ( '', #158859 ) ;
#111084 = VERTEX_POINT ( 'NONE', #65823 ) ;
#111083 = STYLED_ITEM ( 'NONE', ( #67977 ), #6392 ) ;
#111082 = FILL_AREA_STYLE ('',( #117752 ) ) ;
#111081 = SURFACE_STYLE_FILL_AREA ( #92421 ) ;
#111085 = CARTESIAN_POINT ( 'NONE',  ( 670.6000000000000227, 5.052700015000001876, -467.3999999999999773 ) ) ;
#111087 =( NAMED_UNIT ( * ) SI_UNIT ( $, .STERADIAN. ) SOLID_ANGLE_UNIT ( ) );
#111086 = AXIS2_PLACEMENT_3D ( 'NONE', #299469, #326386, #144680 ) ;
#111088 = MECHANICAL_DESIGN_GEOMETRIC_PRESENTATION_REPRESENTATION (  '', ( #175566 ), #191569 ) ;
#111090 = ADVANCED_FACE ( 'NONE', ( #302921 ), #332887, .F. ) ;
#111089 = VERTEX_POINT ( 'NONE', #168391 ) ;
#111091 =( NAMED_UNIT ( * ) PLANE_ANGLE_UNIT ( ) SI_UNIT ( $, .RADIAN. ) );
#111092 = LINE ( 'NONE', #215121, #305940 ) ;
#111093 = UNCERTAINTY_MEASURE_WITH_UNIT (LENGTH_MEASURE( 1.000000000000000082E-05 ), #74669, 'distance_accuracy_value', 'NONE');
#111095 = CARTESIAN_POINT ( 'NONE',  ( 19.49999999999985079, -3.000000000000002665, 1.403553390593392791 ) ) ;
#111094 = CARTESIAN_POINT ( 'NONE',  ( 619.7999999999999545, -5.204170427930421283E-15, -33.04730000000003542 ) ) ;
#111096 = ADVANCED_FACE ( 'NONE', ( #175009 ), #328143, .F. ) ;
#111097 = COLOUR_RGB ( '',0.2509803921568627416, 0.2509803921568627416, 0.2509803921568627416 ) ;
#111098 = DIRECTION ( 'NONE',  ( 0.000000000000000000, 0.000000000000000000, 1.000000000000000000 ) ) ;
#111099 = ORIENTED_EDGE ( 'NONE', *, *, #134001, .F. ) ;
#111100 = CARTESIAN_POINT ( 'NONE',  ( 289.5999999999999659, 6.000000000000000000, -213.3999999999999773 ) ) ;
#111101 = EDGE_LOOP ( 'NONE', ( #241984, #252272, #287240 ) ) ;
#111102 = CYLINDRICAL_SURFACE ( 'NONE', #269782, 2.552699999999990865 ) ;
#111103 = ORIENTED_EDGE ( 'NONE', *, *, #248774, .T. ) ;
#111104 = FILL_AREA_STYLE ('',( #109449 ) ) ;
#111105 = DIRECTION ( 'NONE',  ( -1.000000000000000000, 2.465190328815661892E-32, -1.268931492907770256E-47 ) ) ;
#111106 = DIRECTION ( 'NONE',  ( 0.000000000000000000, 0.000000000000000000, 1.000000000000000000 ) ) ;
#111107 = STYLED_ITEM ( 'NONE', ( #231480 ), #201383 ) ;
#111108 = EDGE_CURVE ( 'NONE', #133025, #11049, #312403, .T. ) ;
#111109 = ORIENTED_EDGE ( 'NONE', *, *, #304507, .F. ) ;
#111111 =( LENGTH_UNIT ( ) NAMED_UNIT ( * ) SI_UNIT ( .MILLI., .METRE. ) );
#111110 = DIRECTION ( 'NONE',  ( 0.000000000000000000, 0.000000000000000000, 1.000000000000000000 ) ) ;
#111112 = SURFACE_SIDE_STYLE ('',( #210179 ) ) ;
#111113 = DIRECTION ( 'NONE',  ( -1.690833717219717204E-16, 2.097156322803115379E-16, -1.000000000000000000 ) ) ;
#111114 = SURFACE_STYLE_FILL_AREA ( #13403 ) ;
#111116 = AXIS2_PLACEMENT_3D ( 'NONE', #162447, #315538, #66507 ) ;
#111115 = FACE_OUTER_BOUND ( 'NONE', #203854, .T. ) ;
#111117 = DIRECTION ( 'NONE',  ( 0.000000000000000000, 0.000000000000000000, 1.000000000000000000 ) ) ;
#111118 = DIRECTION ( 'NONE',  ( 0.000000000000000000, 0.000000000000000000, 1.000000000000000000 ) ) ;
#111119 = UNCERTAINTY_MEASURE_WITH_UNIT (LENGTH_MEASURE( 1.000000000000000082E-05 ), #69335, 'distance_accuracy_value', 'NONE');
#111120 = CARTESIAN_POINT ( 'NONE',  ( 1200.249814750055975, -4.173080903256437324, -759.0499999999997272 ) ) ;
#111121 = DIRECTION ( 'NONE',  ( -0.000000000000000000, 1.000000000000000000, -0.000000000000000000 ) ) ;
#111122 = CARTESIAN_POINT ( 'NONE',  ( 569.0000000000000000, 5.052700015000001876, -137.1999999999999886 ) ) ;
#111124 = AXIS2_PLACEMENT_3D ( 'NONE', #2672, #180950, #182595 ) ;
#111123 = DIRECTION ( 'NONE',  ( 3.110126208107282118E-47, 1.577021341797099039E-16, -1.000000000000000000 ) ) ;
#111125 = DIRECTION ( 'NONE',  ( 0.7045193108814077343, 0.008726478489816785408, -0.7096311641749910581 ) ) ;
#111126 = CARTESIAN_POINT ( 'NONE',  ( 950.0000000000000000, 6.000000000000000000, -57.50000001500005453 ) ) ;
#111127 = ORIENTED_EDGE ( 'NONE', *, *, #151394, .T. ) ;
#111128 = SURFACE_STYLE_USAGE ( .BOTH. , #134567 ) ;
#111129 = CIRCLE ( 'NONE', #78647, 2.552700000000074354 ) ;
#111130 =( GEOMETRIC_REPRESENTATION_CONTEXT ( 3 ) GLOBAL_UNCERTAINTY_ASSIGNED_CONTEXT ( ( #302817 ) ) GLOBAL_UNIT_ASSIGNED_CONTEXT ( ( #112104, #287042, #315535 ) ) REPRESENTATION_CONTEXT ( 'NONE', 'WORKASPACE' ) );
#111132 = DIRECTION ( 'NONE',  ( 0.000000000000000000, 1.000000000000000000, 0.000000000000000000 ) ) ;
#111131 = CARTESIAN_POINT ( 'NONE',  ( 19.49999999999985079, -2.646446609406605255, 1.049999999999995381 ) ) ;
#111133 = VERTEX_POINT ( 'NONE', #236585 ) ;
#111134 = CYLINDRICAL_SURFACE ( 'NONE', #153435, 2.552699999999963332 ) ;
#111135 = MECHANICAL_DESIGN_GEOMETRIC_PRESENTATION_REPRESENTATION (  '', ( #164794 ), #245012 ) ;
#111136 = SURFACE_SIDE_STYLE ('',( #10084 ) ) ;
#111138 = DIRECTION ( 'NONE',  ( -0.000000000000000000, 1.000000000000000000, -0.000000000000000000 ) ) ;
#111137 = COLOUR_RGB ( '',0.2509803921568627416, 0.2509803921568627416, 0.2509803921568627416 ) ;
#111139 = VERTEX_POINT ( 'NONE', #155973 ) ;
#111140 = VERTEX_POINT ( 'NONE', #80360 ) ;
#111141 = CARTESIAN_POINT ( 'NONE',  ( 645.2000000000000455, 6.000000000000000000, -266.7526999999999475 ) ) ;
#111142 = CIRCLE ( 'NONE', #116421, 3.499999985000001868 ) ;
#111143 = FACE_BOUND ( 'NONE', #229365, .T. ) ;
#111144 = ORIENTED_EDGE ( 'NONE', *, *, #42464, .F. ) ;
#111145 = FACE_OUTER_BOUND ( 'NONE', #102867, .T. ) ;
#111146 = CIRCLE ( 'NONE', #89687, 3.499999985000001868 ) ;
#111148 = ORIENTED_EDGE ( 'NONE', *, *, #62916, .F. ) ;
#111147 = CIRCLE ( 'NONE', #94743, 3.499999984999946356 ) ;
#111149 = FACE_OUTER_BOUND ( 'NONE', #220842, .T. ) ;
#111150 = ORIENTED_EDGE ( 'NONE', *, *, #292088, .T. ) ;
#111151 = LINE ( 'NONE', #265710, #96030 ) ;
#111152 = CARTESIAN_POINT ( 'NONE',  ( 696.0000000000000000, -5.204170427930421283E-15, -645.2000000000000455 ) ) ;
#111153 = DIRECTION ( 'NONE',  ( 1.422473250300981571E-16, 1.000000000000000000, 0.000000000000000000 ) ) ;
#111154 = EDGE_LOOP ( 'NONE', ( #102199, #158470, #210479, #262891 ) ) ;
#111155 = DIRECTION ( 'NONE',  ( 0.000000000000000000, 0.000000000000000000, -1.000000000000000000 ) ) ;
#111156 = AXIS2_PLACEMENT_3D ( 'NONE', #182594, #234645, #254819 ) ;
#111157 = PRESENTATION_LAYER_ASSIGNMENT (  '', '', ( #229072 ) ) ;
#111159 = EDGE_LOOP ( 'NONE', ( #72716, #249449 ) ) ;
#111158 = PRESENTATION_LAYER_ASSIGNMENT (  '', '', ( #255909 ) ) ;
#111161 = ADVANCED_FACE ( 'NONE', ( #258485 ), #75095, .F. ) ;
#111160 = FACE_OUTER_BOUND ( 'NONE', #251605, .T. ) ;
#111162 = DIRECTION ( 'NONE',  ( -0.000000000000000000, 1.000000000000000000, -0.000000000000000000 ) ) ;
#111164 = ORIENTED_EDGE ( 'NONE', *, *, #146651, .T. ) ;
#111163 = MECHANICAL_DESIGN_GEOMETRIC_PRESENTATION_REPRESENTATION (  '', ( #325946 ), #100297 ) ;
#111165 = DIRECTION ( 'NONE',  ( -0.000000000000000000, 1.000000000000000000, -0.000000000000000000 ) ) ;
#111166 = EDGE_CURVE ( 'NONE', #27310, #111920, #91203, .T. ) ;
#111167 = VECTOR ( 'NONE', #175439, 1000.000000000000000 ) ;
#111168 = COLOUR_RGB ( '',0.2509803921568627416, 0.2509803921568627416, 0.2509803921568627416 ) ;
#111169 = SURFACE_SIDE_STYLE ('',( #238727 ) ) ;
#111171 = CARTESIAN_POINT ( 'NONE',  ( 238.7999999999999829, 6.000000000000000000, -365.7999999999999545 ) ) ;
#111170 = MECHANICAL_DESIGN_GEOMETRIC_PRESENTATION_REPRESENTATION (  '', ( #212974 ), #84225 ) ;
#111172 = ADVANCED_FACE ( 'NONE', ( #60060 ), #48221, .F. ) ;
#111173 = CARTESIAN_POINT ( 'NONE',  ( 670.6000000000000227, 6.000000000000000000, -10.19999999999999929 ) ) ;
#111174 = CIRCLE ( 'NONE', #186385, 2.552699999999963332 ) ;
#111175 =( NAMED_UNIT ( * ) SI_UNIT ( $, .STERADIAN. ) SOLID_ANGLE_UNIT ( ) );
#111176 = VERTEX_POINT ( 'NONE', #295403 ) ;
#111177 = UNCERTAINTY_MEASURE_WITH_UNIT (LENGTH_MEASURE( 1.000000000000000082E-05 ), #108423, 'distance_accuracy_value', 'NONE');
#111179 =( LENGTH_UNIT ( ) NAMED_UNIT ( * ) SI_UNIT ( .MILLI., .METRE. ) );
#111178 = AXIS2_PLACEMENT_3D ( 'NONE', #43277, #248195, #319176 ) ;
#111180 = PRESENTATION_STYLE_ASSIGNMENT (( #8496 ) ) ;
#111183 = EDGE_CURVE ( 'NONE', #298855, #264677, #216283, .T. ) ;
#111182 = CIRCLE ( 'NONE', #121978, 2.552699999999963332 ) ;
#111181 = CARTESIAN_POINT ( 'NONE',  ( 61.00000000000000000, 6.000000000000000000, -416.5999999999999659 ) ) ;
#111184 = AXIS2_PLACEMENT_3D ( 'NONE', #294339, #35415, #40393 ) ;
#111185 = UNCERTAINTY_MEASURE_WITH_UNIT (LENGTH_MEASURE( 1.000000000000000082E-05 ), #159766, 'distance_accuracy_value', 'NONE');
#111186 = CARTESIAN_POINT ( 'NONE',  ( 137.1999999999999886, -5.204170427930421283E-15, -520.7527000000000044 ) ) ;
#111187 = EDGE_CURVE ( 'NONE', #190853, #13974, #191081, .T. ) ;
#111188 = EDGE_CURVE ( 'NONE', #41089, #229950, #246758, .T. ) ;
#111189 = EDGE_CURVE ( 'NONE', #271335, #212820, #115577, .T. ) ;
#111190 = SURFACE_SIDE_STYLE ('',( #11779 ) ) ;
#111192 = DIRECTION ( 'NONE',  ( -0.000000000000000000, 1.000000000000000000, -0.000000000000000000 ) ) ;
#111191 = STYLED_ITEM ( 'NONE', ( #108430 ), #272052 ) ;
#111193 = DIRECTION ( 'NONE',  ( -0.000000000000000000, 1.000000000000000000, -0.000000000000000000 ) ) ;
#111194 = SURFACE_SIDE_STYLE ('',( #76381 ) ) ;
#111195 = EDGE_LOOP ( 'NONE', ( #54911, #244962 ) ) ;
#111196 = LINE ( 'NONE', #62272, #242304 ) ;
#111197 = PRESENTATION_STYLE_ASSIGNMENT (( #314612 ) ) ;
#111198 = VERTEX_POINT ( 'NONE', #90277 ) ;
#111199 = DIRECTION ( 'NONE',  ( -0.000000000000000000, 1.000000000000000000, -0.000000000000000000 ) ) ;
#111200 = STYLED_ITEM ( 'NONE', ( #39906 ), #46568 ) ;
#111202 = CARTESIAN_POINT ( 'NONE',  ( 1153.200000000000045, 6.000000000000000000, -166.0999999850000108 ) ) ;
#111201 = AXIS2_PLACEMENT_3D ( 'NONE', #200530, #247567, #72848 ) ;
#111204 = EDGE_CURVE ( 'NONE', #3410, #218183, #39778, .T. ) ;
#111203 = AXIS2_PLACEMENT_3D ( 'NONE', #54578, #200938, #130307 ) ;
#111205 = VERTEX_POINT ( 'NONE', #85358 ) ;
#111206 = ADVANCED_FACE ( 'NONE', ( #137309 ), #265166, .F. ) ;
#111207 = DIRECTION ( 'NONE',  ( -0.000000000000000000, 1.000000000000000000, -0.000000000000000000 ) ) ;
#111208 = ORIENTED_EDGE ( 'NONE', *, *, #220038, .F. ) ;
#111209 = LINE ( 'NONE', #80945, #25804 ) ;
#111210 = ORIENTED_EDGE ( 'NONE', *, *, #186936, .F. ) ;
#111211 = ORIENTED_EDGE ( 'NONE', *, *, #175507, .T. ) ;
#111212 = EDGE_CURVE ( 'NONE', #311144, #92840, #248043, .T. ) ;
#111213 = ORIENTED_EDGE ( 'NONE', *, *, #31296, .F. ) ;
#111214 =( NAMED_UNIT ( * ) SI_UNIT ( $, .STERADIAN. ) SOLID_ANGLE_UNIT ( ) );
#111216 = ORIENTED_EDGE ( 'NONE', *, *, #280186, .T. ) ;
#111215 = CIRCLE ( 'NONE', #137914, 2.552699999999963332 ) ;
#111217 = PRESENTATION_LAYER_ASSIGNMENT (  '', '', ( #84262 ) ) ;
#111218 = EDGE_CURVE ( 'NONE', #79118, #144291, #21565, .T. ) ;
#111220 = ORIENTED_EDGE ( 'NONE', *, *, #103272, .T. ) ;
#111219 = LINE ( 'NONE', #269075, #324394 ) ;
#111221 = CARTESIAN_POINT ( 'NONE',  ( 19.49999999999985079, -11.90000000000002167, -744.0000000000002274 ) ) ;
#111222 = LINE ( 'NONE', #213581, #134998 ) ;
#111223 = EDGE_CURVE ( 'NONE', #34207, #238937, #17841, .T. ) ;
#111224 = ADVANCED_FACE ( 'NONE', ( #147252 ), #222948, .F. ) ;
#111225 = ORIENTED_EDGE ( 'NONE', *, *, #241891, .F. ) ;
#111226 = DIRECTION ( 'NONE',  ( 0.000000000000000000, 0.000000000000000000, 1.000000000000000000 ) ) ;
#111227 = EDGE_CURVE ( 'NONE', #215173, #138024, #129105, .T. ) ;
#111228 = UNCERTAINTY_MEASURE_WITH_UNIT (LENGTH_MEASURE( 1.000000000000000082E-05 ), #304338, 'distance_accuracy_value', 'NONE');
#111229 = CONICAL_SURFACE ( 'NONE', #207759, 3.499999984999946356, 0.7853981633974400633 ) ;
#111230 = FILL_AREA_STYLE_COLOUR ( '', #82517 ) ;
#111232 = STYLED_ITEM ( 'NONE', ( #322467 ), #8869 ) ;
#111231 = SURFACE_STYLE_USAGE ( .BOTH. , #164876 ) ;
#111234 = CIRCLE ( 'NONE', #207770, 3.499999984999946356 ) ;
#111233 = DIRECTION ( 'NONE',  ( 0.000000000000000000, 0.000000000000000000, 1.000000000000000000 ) ) ;
#111235 = ORIENTED_EDGE ( 'NONE', *, *, #9910, .F. ) ;
#111236 = STYLED_ITEM ( 'NONE', ( #60451 ), #254910 ) ;
#111237 = VECTOR ( 'NONE', #259783, 1000.000000000000000 ) ;
#111239 = ADVANCED_FACE ( 'NONE', ( #227915 ), #166754, .F. ) ;
#111238 = VECTOR ( 'NONE', #154054, 1000.000000000000000 ) ;
#111240 = CIRCLE ( 'NONE', #207536, 0.6807883504920120288 ) ;
#111241 = UNCERTAINTY_MEASURE_WITH_UNIT (LENGTH_MEASURE( 1.000000000000000082E-05 ), #181631, 'distance_accuracy_value', 'NONE');
#111242 = LINE ( 'NONE', #150371, #113646 ) ;
#111243 = COLOUR_RGB ( '',0.2509803921568627416, 0.2509803921568627416, 0.2509803921568627416 ) ;
#111244 = CIRCLE ( 'NONE', #84290, 2.552699999999963332 ) ;
#111246 = CARTESIAN_POINT ( 'NONE',  ( 797.6000000000000227, 5.052700015000001876, -12.75269999999996173 ) ) ;
#111245 = DIRECTION ( 'NONE',  ( 0.000000000000000000, 0.000000000000000000, 1.000000000000000000 ) ) ;
#111247 = COLOUR_RGB ( '',0.2509803921568627416, 0.2509803921568627416, 0.2509803921568627416 ) ;
#111248 =( NAMED_UNIT ( * ) SI_UNIT ( $, .STERADIAN. ) SOLID_ANGLE_UNIT ( ) );
#111249 = DIRECTION ( 'NONE',  ( 0.000000000000000000, 0.000000000000000000, 1.000000000000000000 ) ) ;
#111250 =( NAMED_UNIT ( * ) SI_UNIT ( $, .STERADIAN. ) SOLID_ANGLE_UNIT ( ) );
#111251 = SURFACE_STYLE_FILL_AREA ( #158251 ) ;
#111252 = DIRECTION ( 'NONE',  ( 0.000000000000000000, 0.000000000000000000, 1.000000000000000000 ) ) ;
#111253 = EDGE_CURVE ( 'NONE', #62820, #130349, #48469, .T. ) ;
#111254 = SURFACE_STYLE_USAGE ( .BOTH. , #186744 ) ;
#111255 = FACE_OUTER_BOUND ( 'NONE', #206660, .T. ) ;
#111256 = DIRECTION ( 'NONE',  ( 0.000000000000000000, 0.000000000000000000, 1.000000000000000000 ) ) ;
#111257 = ORIENTED_EDGE ( 'NONE', *, *, #45282, .T. ) ;
#111258 = CARTESIAN_POINT ( 'NONE',  ( 289.5999999999999659, -5.204170427930421283E-15, -7.647300000000035958 ) ) ;
#111259 = ORIENTED_EDGE ( 'NONE', *, *, #286467, .F. ) ;
#111260 = FACE_OUTER_BOUND ( 'NONE', #111405, .T. ) ;
#111261 = CARTESIAN_POINT ( 'NONE',  ( 518.2000000000000455, 5.052700015000001876, -441.9999999999999432 ) ) ;
#111263 =( NAMED_UNIT ( * ) PLANE_ANGLE_UNIT ( ) SI_UNIT ( $, .RADIAN. ) );
#111262 = CARTESIAN_POINT ( 'NONE',  ( 594.3999999999999773, 5.052700015000001876, -134.6473000000000297 ) ) ;
#111264 =( LENGTH_UNIT ( ) NAMED_UNIT ( * ) SI_UNIT ( .MILLI., .METRE. ) );
#111265 = ORIENTED_EDGE ( 'NONE', *, *, #16709, .F. ) ;
#111266 =( GEOMETRIC_REPRESENTATION_CONTEXT ( 3 ) GLOBAL_UNCERTAINTY_ASSIGNED_CONTEXT ( ( #19775 ) ) GLOBAL_UNIT_ASSIGNED_CONTEXT ( ( #278211, #7260, #54386 ) ) REPRESENTATION_CONTEXT ( 'NONE', 'WORKASPACE' ) );
#111267 = SURFACE_SIDE_STYLE ('',( #316371 ) ) ;
#111268 = ORIENTED_EDGE ( 'NONE', *, *, #76771, .T. ) ;
#111269 = ORIENTED_EDGE ( 'NONE', *, *, #256493, .F. ) ;
#111270 = EDGE_CURVE ( 'NONE', #317127, #200858, #134318, .T. ) ;
#111271 =( NAMED_UNIT ( * ) PLANE_ANGLE_UNIT ( ) SI_UNIT ( $, .RADIAN. ) );
#111274 = ORIENTED_EDGE ( 'NONE', *, *, #145224, .F. ) ;
#111273 = MECHANICAL_DESIGN_GEOMETRIC_PRESENTATION_REPRESENTATION (  '', ( #143278 ), #121817 ) ;
#111272 = SURFACE_SIDE_STYLE ('',( #128145 ) ) ;
#111275 =( NAMED_UNIT ( * ) PLANE_ANGLE_UNIT ( ) SI_UNIT ( $, .RADIAN. ) );
#111276 = EDGE_CURVE ( 'NONE', #222647, #56026, #327897, .T. ) ;
#111277 = ORIENTED_EDGE ( 'NONE', *, *, #319053, .F. ) ;
#111278 = DIRECTION ( 'NONE',  ( 0.000000000000000000, 0.000000000000000000, 1.000000000000000000 ) ) ;
#111279 = EDGE_CURVE ( 'NONE', #263168, #302170, #128780, .T. ) ;
#111281 = VECTOR ( 'NONE', #70754, 1000.000000000000114 ) ;
#111280 = CIRCLE ( 'NONE', #223894, 3.499999985000001868 ) ;
#111282 = DIRECTION ( 'NONE',  ( -0.000000000000000000, 1.000000000000000000, -0.000000000000000000 ) ) ;
#111283 = DIRECTION ( 'NONE',  ( 0.9999809609883804074, -0.006170709906909573397, 0.000000000000000000 ) ) ;
#111284 = DIRECTION ( 'NONE',  ( -0.000000000000000000, 1.000000000000000000, -0.000000000000000000 ) ) ;
#111285 = DIRECTION ( 'NONE',  ( -0.000000000000000000, 1.000000000000000000, -0.000000000000000000 ) ) ;
#111286 = AXIS2_PLACEMENT_3D ( 'NONE', #195838, #242904, #12715 ) ;
#111287 = EDGE_CURVE ( 'NONE', #79155, #46256, #150394, .T. ) ;
#111289 = AXIS2_PLACEMENT_3D ( 'NONE', #267479, #90914, #119505 ) ;
#111288 = MECHANICAL_DESIGN_GEOMETRIC_PRESENTATION_REPRESENTATION (  '', ( #245408 ), #36014 ) ;
#111290 = LINE ( 'NONE', #158286, #207600 ) ;
#111291 = CIRCLE ( 'NONE', #110553, 2.552699999999963332 ) ;
#111292 = AXIS2_PLACEMENT_3D ( 'NONE', #251805, #172895, #275507 ) ;
#111293 = AXIS2_PLACEMENT_3D ( 'NONE', #95796, #94146, #171434 ) ;
#111294 =( NAMED_UNIT ( * ) PLANE_ANGLE_UNIT ( ) SI_UNIT ( $, .RADIAN. ) );
#111295 = SURFACE_STYLE_FILL_AREA ( #282849 ) ;
#111296 = VECTOR ( 'NONE', #21093, 1000.000000000000000 ) ;
#111297 = CARTESIAN_POINT ( 'NONE',  ( 1202.299999999999955, -13.59999999999986287, -19.49999999999985079 ) ) ;
#111298 = UNCERTAINTY_MEASURE_WITH_UNIT (LENGTH_MEASURE( 1.000000000000000082E-05 ), #34724, 'distance_accuracy_value', 'NONE');
#111299 = LINE ( 'NONE', #243726, #277245 ) ;
#111301 = ADVANCED_FACE ( 'NONE', ( #256406 ), #16225, .F. ) ;
#111300 = PLANE ( 'NONE',  #106102 ) ;
#111302 = PRESENTATION_STYLE_ASSIGNMENT (( #10225 ) ) ;
#111303 = LINE ( 'NONE', #183523, #247650 ) ;
#111304 =( NAMED_UNIT ( * ) SI_UNIT ( $, .STERADIAN. ) SOLID_ANGLE_UNIT ( ) );
#111305 = ADVANCED_FACE ( 'NONE', ( #305424 ), #290165, .F. ) ;
#111306 = CARTESIAN_POINT ( 'NONE',  ( 721.3999999999999773, 5.052700015000001876, -312.4472999999999843 ) ) ;
#111307 = FILL_AREA_STYLE_COLOUR ( '', #253055 ) ;
#111308 = CARTESIAN_POINT ( 'NONE',  ( 1102.400000000000091, -5.204170427930421283E-15, -467.3999999999999773 ) ) ;
#111309 =( LENGTH_UNIT ( ) NAMED_UNIT ( * ) SI_UNIT ( .MILLI., .METRE. ) );
#111310 = CARTESIAN_POINT ( 'NONE',  ( 1194.700000000000045, 4.646446609407051120, -759.5000000000001137 ) ) ;
#111311 =( GEOMETRIC_REPRESENTATION_CONTEXT ( 3 ) GLOBAL_UNCERTAINTY_ASSIGNED_CONTEXT ( ( #163325 ) ) GLOBAL_UNIT_ASSIGNED_CONTEXT ( ( #122845, #168182, #70639 ) ) REPRESENTATION_CONTEXT ( 'NONE', 'WORKASPACE' ) );
#111313 = SURFACE_STYLE_USAGE ( .BOTH. , #8609 ) ;
#111312 = CARTESIAN_POINT ( 'NONE',  ( 340.3999999999999773, 5.052700015000001876, -83.84729999999997574 ) ) ;
#111314 = CIRCLE ( 'NONE', #68254, 2.552699999999963332 ) ;
#111315 = SURFACE_STYLE_FILL_AREA ( #235608 ) ;
#111316 = AXIS2_PLACEMENT_3D ( 'NONE', #90865, #38687, #114502 ) ;
#111317 = ORIENTED_EDGE ( 'NONE', *, *, #101925, .F. ) ;
#111318 = AXIS2_PLACEMENT_3D ( 'NONE', #127443, #226622, #100557 ) ;
#111319 = PRESENTATION_STYLE_ASSIGNMENT (( #181898 ) ) ;
#111320 = ORIENTED_EDGE ( 'NONE', *, *, #200316, .T. ) ;
#111321 = CARTESIAN_POINT ( 'NONE',  ( 975.3999999999999773, 5.052700015000001876, -38.15269999999996031 ) ) ;
#111322 = COLOUR_RGB ( '',0.2509803921568627416, 0.2509803921568627416, 0.2509803921568627416 ) ;
#111323 = ORIENTED_EDGE ( 'NONE', *, *, #79948, .F. ) ;
#111324 = MECHANICAL_DESIGN_GEOMETRIC_PRESENTATION_REPRESENTATION (  '', ( #46682 ), #25256 ) ;
#111326 = ORIENTED_EDGE ( 'NONE', *, *, #330914, .F. ) ;
#111325 = FACE_OUTER_BOUND ( 'NONE', #174659, .T. ) ;
#111327 = LINE ( 'NONE', #238870, #224096 ) ;
#111328 = VERTEX_POINT ( 'NONE', #26172 ) ;
#111329 = FACE_BOUND ( 'NONE', #156006, .T. ) ;
#111330 = FILL_AREA_STYLE_COLOUR ( '', #253227 ) ;
#111331 = CARTESIAN_POINT ( 'NONE',  ( 137.1999999999999886, 6.000000000000000000, -365.7999999999999545 ) ) ;
#111332 = ORIENTED_EDGE ( 'NONE', *, *, #150871, .T. ) ;
#111333 = EDGE_CURVE ( 'NONE', #145511, #67749, #188058, .T. ) ;
#111334 = CARTESIAN_POINT ( 'NONE',  ( 187.9999999999999716, 6.000000000000000000, -467.3999999999999773 ) ) ;
#111335 = SURFACE_STYLE_FILL_AREA ( #235629 ) ;
#111336 = CARTESIAN_POINT ( 'NONE',  ( 1000.799999999999955, -5.204170427930421283E-15, -673.1527000000000953 ) ) ;
#111337 =( GEOMETRIC_REPRESENTATION_CONTEXT ( 3 ) GLOBAL_UNCERTAINTY_ASSIGNED_CONTEXT ( ( #321156 ) ) GLOBAL_UNIT_ASSIGNED_CONTEXT ( ( #242318, #318250, #60941 ) ) REPRESENTATION_CONTEXT ( 'NONE', 'WORKASPACE' ) );
#111338 = UNCERTAINTY_MEASURE_WITH_UNIT (LENGTH_MEASURE( 1.000000000000000082E-05 ), #88851, 'distance_accuracy_value', 'NONE');
#111339 = DIRECTION ( 'NONE',  ( 0.000000000000000000, 0.000000000000000000, 1.000000000000000000 ) ) ;
#111340 = AXIS2_PLACEMENT_3D ( 'NONE', #313991, #312339, #186058 ) ;
#111341 = FACE_OUTER_BOUND ( 'NONE', #323069, .T. ) ;
#111342 =( NAMED_UNIT ( * ) SI_UNIT ( $, .STERADIAN. ) SOLID_ANGLE_UNIT ( ) );
#111343 = FACE_OUTER_BOUND ( 'NONE', #118673, .T. ) ;
#111344 = EDGE_CURVE ( 'NONE', #326726, #307298, #84949, .T. ) ;
#111345 = LINE ( 'NONE', #186840, #62966 ) ;
#111346 = UNCERTAINTY_MEASURE_WITH_UNIT (LENGTH_MEASURE( 1.000000000000000082E-05 ), #20297, 'distance_accuracy_value', 'NONE');
#111347 = SURFACE_STYLE_FILL_AREA ( #286252 ) ;
#111348 = AXIS2_PLACEMENT_3D ( 'NONE', #151885, #308338, #328620 ) ;
#111349 = COLOUR_RGB ( '',0.2509803921568627416, 0.2509803921568627416, 0.2509803921568627416 ) ;
#111351 = DIRECTION ( 'NONE',  ( 0.000000000000000000, 0.000000000000000000, 1.000000000000000000 ) ) ;
#111350 = FILL_AREA_STYLE_COLOUR ( '', #255835 ) ;
#111352 = FACE_OUTER_BOUND ( 'NONE', #34966, .T. ) ;
#111353 = COLOUR_RGB ( '',0.2509803921568627416, 0.2509803921568627416, 0.2509803921568627416 ) ;
#111354 = CIRCLE ( 'NONE', #299243, 2.552699999999963332 ) ;
#111355 =( NAMED_UNIT ( * ) SI_UNIT ( $, .STERADIAN. ) SOLID_ANGLE_UNIT ( ) );
#111357 = ORIENTED_EDGE ( 'NONE', *, *, #176701, .F. ) ;
#111356 = PRESENTATION_STYLE_ASSIGNMENT (( #33884 ) ) ;
#111358 = CARTESIAN_POINT ( 'NONE',  ( 1051.599999999999909, 6.000000000000000000, -111.7999999999999972 ) ) ;
#111359 =( LENGTH_UNIT ( ) NAMED_UNIT ( * ) SI_UNIT ( .MILLI., .METRE. ) );
#111360 = CARTESIAN_POINT ( 'NONE',  ( 518.2000000000000455, 6.000000000000000000, -213.3999999999999773 ) ) ;
#111361 = ORIENTED_EDGE ( 'NONE', *, *, #280498, .T. ) ;
#111362 = CARTESIAN_POINT ( 'NONE',  ( 289.5999999999999659, 6.000000000000000000, -86.39999999999999147 ) ) ;
#111364 = DIRECTION ( 'NONE',  ( 0.000000000000000000, 0.000000000000000000, 1.000000000000000000 ) ) ;
#111363 = SURFACE_STYLE_FILL_AREA ( #167887 ) ;
#111365 = DIRECTION ( 'NONE',  ( 0.000000000000000000, 0.000000000000000000, 1.000000000000000000 ) ) ;
#111366 = ADVANCED_FACE ( 'NONE', ( #320299 ), #214254, .F. ) ;
#111368 = ORIENTED_EDGE ( 'NONE', *, *, #152307, .T. ) ;
#111367 = ADVANCED_FACE ( 'NONE', ( #39384 ), #301239, .F. ) ;
#111369 = EDGE_LOOP ( 'NONE', ( #281470, #214890 ) ) ;
#111370 = FACE_BOUND ( 'NONE', #256227, .T. ) ;
#111371 = CIRCLE ( 'NONE', #299259, 2.552699999999963332 ) ;
#111373 =( NAMED_UNIT ( * ) PLANE_ANGLE_UNIT ( ) SI_UNIT ( $, .RADIAN. ) );
#111372 = DIRECTION ( 'NONE',  ( -1.000000000000000000, -2.465190328815661892E-32, 3.110126208107282118E-47 ) ) ;
#111375 = ORIENTED_EDGE ( 'NONE', *, *, #241991, .T. ) ;
#111374 = DIRECTION ( 'NONE',  ( -1.000000000000000000, 2.465190328815661892E-32, -1.268931492907770256E-47 ) ) ;
#111376 = ADVANCED_FACE ( 'NONE', ( #187379 ), #252565, .F. ) ;
#111377 = EDGE_CURVE ( 'NONE', #120133, #13806, #219209, .T. ) ;
#111378 = ORIENTED_EDGE ( 'NONE', *, *, #261456, .T. ) ;
#111379 = ORIENTED_EDGE ( 'NONE', *, *, #207483, .T. ) ;
#111380 = AXIS2_PLACEMENT_3D ( 'NONE', #24256, #52773, #180583 ) ;
#111383 = DIRECTION ( 'NONE',  ( 0.000000000000000000, 0.7071067811865467956, 0.7071067811865483499 ) ) ;
#111382 = CARTESIAN_POINT ( 'NONE',  ( 645.2000000000000455, 6.000000000000000000, -187.9999999999999716 ) ) ;
#111381 = AXIS2_PLACEMENT_3D ( 'NONE', #136279, #270785, #245369 ) ;
#111384 = VECTOR ( 'NONE', #134499, 1000.000000000000000 ) ;
#111385 = SURFACE_STYLE_USAGE ( .BOTH. , #238942 ) ;
#111386 = STYLED_ITEM ( 'NONE', ( #119064 ), #43689 ) ;
#111387 = CARTESIAN_POINT ( 'NONE',  ( 3.099999999999991651, -3.120875349083229722, -21.67567715189600008 ) ) ;
#111388 = LINE ( 'NONE', #13651, #253776 ) ;
#111389 = PRESENTATION_LAYER_ASSIGNMENT (  '', '', ( #100520 ) ) ;
#111390 = DIRECTION ( 'NONE',  ( 4.102256468493503683E-47, 0.000000000000000000, -1.000000000000000000 ) ) ;
#111392 = CYLINDRICAL_SURFACE ( 'NONE', #161352, 2.552699999999963332 ) ;
#111391 = COLOUR_RGB ( '',0.2509803921568627416, 0.2509803921568627416, 0.2509803921568627416 ) ;
#111393 = SURFACE_STYLE_FILL_AREA ( #59184 ) ;
#111394 =( NAMED_UNIT ( * ) SI_UNIT ( $, .STERADIAN. ) SOLID_ANGLE_UNIT ( ) );
#111395 = VERTEX_POINT ( 'NONE', #44419 ) ;
#111396 = PRESENTATION_LAYER_ASSIGNMENT (  '', '', ( #170298 ) ) ;
#111397 = ORIENTED_EDGE ( 'NONE', *, *, #294584, .T. ) ;
#111399 =( LENGTH_UNIT ( ) NAMED_UNIT ( * ) SI_UNIT ( .MILLI., .METRE. ) );
#111398 = SURFACE_STYLE_USAGE ( .BOTH. , #186893 ) ;
#111400 = AXIS2_PLACEMENT_3D ( 'NONE', #94630, #50775, #76036 ) ;
#111401 = CARTESIAN_POINT ( 'NONE',  ( 569.0000000000000000, -5.204170427930421283E-15, -416.5999999999999659 ) ) ;
#111402 = DIRECTION ( 'NONE',  ( -0.000000000000000000, 1.000000000000000000, -0.000000000000000000 ) ) ;
#111403 = CARTESIAN_POINT ( 'NONE',  ( 340.3999999999999773, 5.052700015000001876, -518.2000000000000455 ) ) ;
#111405 = EDGE_LOOP ( 'NONE', ( #156112, #19270, #18912, #187770 ) ) ;
#111404 = CIRCLE ( 'NONE', #283196, 2.552699999999963332 ) ;
#111406 = ADVANCED_FACE ( 'NONE', ( #98187 ), #75566, .F. ) ;
#111407 = DIRECTION ( 'NONE',  ( -0.000000000000000000, 1.000000000000000000, -0.000000000000000000 ) ) ;
#111408 = FACE_OUTER_BOUND ( 'NONE', #182850, .T. ) ;
#111409 = UNCERTAINTY_MEASURE_WITH_UNIT (LENGTH_MEASURE( 1.000000000000000082E-05 ), #122962, 'distance_accuracy_value', 'NONE');
#111412 = DIRECTION ( 'NONE',  ( -0.006170592427165369834, 0.9999619230641713097, -0.006170592427165350752 ) ) ;
#111411 = CARTESIAN_POINT ( 'NONE',  ( 1026.200000000000045, 6.000000000000000000, -137.1999999999999886 ) ) ;
#111410 = AXIS2_PLACEMENT_3D ( 'NONE', #127937, #178379, #151413 ) ;
#111413 = CIRCLE ( 'NONE', #320684, 2.552699999999963332 ) ;
#111414 = LINE ( 'NONE', #113072, #145489 ) ;
#111415 =( LENGTH_UNIT ( ) NAMED_UNIT ( * ) SI_UNIT ( .MILLI., .METRE. ) );
#111416 = AXIS2_PLACEMENT_3D ( 'NONE', #125254, #202456, #175638 ) ;
#111417 = CARTESIAN_POINT ( 'NONE',  ( 1204.000000000000000, 6.000000000000000000, -365.7999999999999545 ) ) ;
#111418 =( LENGTH_UNIT ( ) NAMED_UNIT ( * ) SI_UNIT ( .MILLI., .METRE. ) );
#111419 = LINE ( 'NONE', #29041, #224357 ) ;
#111420 = AXIS2_PLACEMENT_3D ( 'NONE', #78428, #105350, #32904 ) ;
#111421 = CARTESIAN_POINT ( 'NONE',  ( 35.60000000000000142, 6.000000000000000000, -617.2472999999999956 ) ) ;
#111422 = DIRECTION ( 'NONE',  ( -1.795515907881316228E-17, 1.000000000000000000, 0.000000000000000000 ) ) ;
#111423 = FACE_OUTER_BOUND ( 'NONE', #82718, .T. ) ;
#111424 = DIRECTION ( 'NONE',  ( 1.000000000000000000, 2.465190328815661892E-32, -3.110126208107282118E-47 ) ) ;
#111425 = CARTESIAN_POINT ( 'NONE',  ( 289.5999999999999659, 5.052700015000001876, -213.3999999999999773 ) ) ;
#111426 = ADVANCED_FACE ( 'NONE', ( #173801 ), #128619, .F. ) ;
#111427 = AXIS2_PLACEMENT_3D ( 'NONE', #61367, #172223, #168882 ) ;
#111428 = CARTESIAN_POINT ( 'NONE',  ( 873.7999999999999545, -5.204170427930421283E-15, -289.5999999999999659 ) ) ;
#111429 = CARTESIAN_POINT ( 'NONE',  ( 619.7999999999999545, 6.000000000000000000, -187.9999999999999716 ) ) ;
#111430 = CIRCLE ( 'NONE', #304662, 2.552699999999963332 ) ;
#111431 = ORIENTED_EDGE ( 'NONE', *, *, #23387, .F. ) ;
#111432 = EDGE_CURVE ( 'NONE', #226317, #22923, #107816, .T. ) ;
#111434 = EDGE_CURVE ( 'NONE', #217209, #135509, #118652, .T. ) ;
#111433 = MECHANICAL_DESIGN_GEOMETRIC_PRESENTATION_REPRESENTATION (  '', ( #148702 ), #175666 ) ;
#111436 = EDGE_CURVE ( 'NONE', #87145, #230483, #195619, .T. ) ;
#111435 = AXIS2_PLACEMENT_3D ( 'NONE', #52402, #154973, #233939 ) ;
#111437 = CARTESIAN_POINT ( 'NONE',  ( 975.3999999999999773, 6.000000000000000000, -137.1999999999999886 ) ) ;
#111438 = ORIENTED_EDGE ( 'NONE', *, *, #75903, .T. ) ;
#111439 = ORIENTED_EDGE ( 'NONE', *, *, #251103, .T. ) ;
#111440 = FILL_AREA_STYLE_COLOUR ( '', #128020 ) ;
#111441 = PRESENTATION_LAYER_ASSIGNMENT (  '', '', ( #288527 ) ) ;
#111442 =( LENGTH_UNIT ( ) NAMED_UNIT ( * ) SI_UNIT ( .MILLI., .METRE. ) );
#111443 = DIRECTION ( 'NONE',  ( 0.000000000000000000, 0.000000000000000000, 1.000000000000000000 ) ) ;
#111445 = LINE ( 'NONE', #134846, #51669 ) ;
#111444 = COLOUR_RGB ( '',0.2509803921568627416, 0.2509803921568627416, 0.2509803921568627416 ) ;
#111446 = STYLED_ITEM ( 'NONE', ( #255455 ), #109799 ) ;
#111447 = SURFACE_STYLE_FILL_AREA ( #62504 ) ;
#111448 = ORIENTED_EDGE ( 'NONE', *, *, #259418, .F. ) ;
#111449 = DIRECTION ( 'NONE',  ( -0.000000000000000000, 1.000000000000000000, -0.000000000000000000 ) ) ;
#111450 = SURFACE_SIDE_STYLE ('',( #238996 ) ) ;
#111451 = LINE ( 'NONE', #266003, #296501 ) ;
#111452 = SURFACE_STYLE_USAGE ( .BOTH. , #239001 ) ;
#111453 = CARTESIAN_POINT ( 'NONE',  ( 1178.599999999999909, 6.000000000000000000, -569.0000000000000000 ) ) ;
#111454 =( GEOMETRIC_REPRESENTATION_CONTEXT ( 3 ) GLOBAL_UNCERTAINTY_ASSIGNED_CONTEXT ( ( #176628 ) ) GLOBAL_UNIT_ASSIGNED_CONTEXT ( ( #313028, #79318, #128134 ) ) REPRESENTATION_CONTEXT ( 'NONE', 'WORKASPACE' ) );
#111455 = DIRECTION ( 'NONE',  ( 0.000000000000000000, 0.000000000000000000, 1.000000000000000000 ) ) ;
#111456 = EDGE_LOOP ( 'NONE', ( #168947, #320122 ) ) ;
#111457 = FILL_AREA_STYLE_COLOUR ( '', #163499 ) ;
#111458 = ORIENTED_EDGE ( 'NONE', *, *, #246628, .T. ) ;
#111459 = PRESENTATION_STYLE_ASSIGNMENT (( #207181 ) ) ;
#111460 = DIRECTION ( 'NONE',  ( -0.000000000000000000, 1.000000000000000000, -0.000000000000000000 ) ) ;
#111461 = ORIENTED_EDGE ( 'NONE', *, *, #121522, .T. ) ;
#111463 = ORIENTED_EDGE ( 'NONE', *, *, #71940, .F. ) ;
#111462 = CARTESIAN_POINT ( 'NONE',  ( 137.1999999999999886, -5.204170427930421283E-15, -137.1999999999999886 ) ) ;
#111464 = DIRECTION ( 'NONE',  ( -0.000000000000000000, 1.000000000000000000, -0.000000000000000000 ) ) ;
#111465 = CARTESIAN_POINT ( 'NONE',  ( 137.1999999999999886, 6.000000000000000000, -33.04730000000000700 ) ) ;
#111466 =( GEOMETRIC_REPRESENTATION_CONTEXT ( 3 ) GLOBAL_UNCERTAINTY_ASSIGNED_CONTEXT ( ( #326268 ) ) GLOBAL_UNIT_ASSIGNED_CONTEXT ( ( #248750, #178234, #280808 ) ) REPRESENTATION_CONTEXT ( 'NONE', 'WORKASPACE' ) );
#111467 = CARTESIAN_POINT ( 'NONE',  ( 619.7999999999999545, 5.052700015000001876, -185.4473000000000127 ) ) ;
#111468 = ORIENTED_EDGE ( 'NONE', *, *, #255086, .F. ) ;
#111469 = AXIS2_PLACEMENT_3D ( 'NONE', #144058, #297172, #66795 ) ;
#111470 = ORIENTED_EDGE ( 'NONE', *, *, #303313, .T. ) ;
#111473 = CONICAL_SURFACE ( 'NONE', #4063, 3.499999985000057379, 0.7853981633974400633 ) ;
#111472 = FILL_AREA_STYLE_COLOUR ( '', #138418 ) ;
#111471 = DIRECTION ( 'NONE',  ( -0.006170592427165351619, -0.9999619230641713097, 0.006170592427165346415 ) ) ;
#111474 = ORIENTED_EDGE ( 'NONE', *, *, #151826, .F. ) ;
#111475 = DIRECTION ( 'NONE',  ( 0.000000000000000000, 0.000000000000000000, -1.000000000000000000 ) ) ;
#111476 = CARTESIAN_POINT ( 'NONE',  ( 35.60000000000000142, -5.204170427930421283E-15, -236.2472999999999956 ) ) ;
#111477 = DIRECTION ( 'NONE',  ( -0.7132232928306588837, -0.008726203243944234689, 0.7008825778550481500 ) ) ;
#111478 =( NAMED_UNIT ( * ) SI_UNIT ( $, .STERADIAN. ) SOLID_ANGLE_UNIT ( ) );
#111479 = PRESENTATION_LAYER_ASSIGNMENT (  '', '', ( #261598 ) ) ;
#111480 = DIRECTION ( 'NONE',  ( -0.000000000000000000, 1.000000000000000000, -0.000000000000000000 ) ) ;
#111481 = CONICAL_SURFACE ( 'NONE', #288570, 3.499999984999946356, 0.7853981633974400633 ) ;
#111482 = VECTOR ( 'NONE', #167733, 1000.000000000000000 ) ;
#111483 = ADVANCED_FACE ( 'NONE', ( #273073 ), #172172, .T. ) ;
#111484 = STYLED_ITEM ( 'NONE', ( #274664 ), #38811 ) ;
#111485 = PRESENTATION_LAYER_ASSIGNMENT (  '', '', ( #229399 ) ) ;
#111486 = STYLED_ITEM ( 'NONE', ( #169451 ), #78356 ) ;
#111487 = AXIS2_PLACEMENT_3D ( 'NONE', #184954, #246894, #324466 ) ;
#111488 = ADVANCED_FACE ( 'NONE', ( #229168 ), #246366, .F. ) ;
#111490 = FACE_OUTER_BOUND ( 'NONE', #172232, .T. ) ;
#111489 = STYLED_ITEM ( 'NONE', ( #332162 ), #28625 ) ;
#111491 = DIRECTION ( 'NONE',  ( 0.000000000000000000, -0.5820713418204903622, -0.8131377208267329681 ) ) ;
#111492 = CARTESIAN_POINT ( 'NONE',  ( 848.3999999999999773, -5.204170427930421283E-15, -673.1526999999999816 ) ) ;
#111494 = EDGE_CURVE ( 'NONE', #259035, #179568, #281373, .T. ) ;
#111493 = DIRECTION ( 'NONE',  ( -0.000000000000000000, 1.000000000000000000, -0.000000000000000000 ) ) ;
#111496 = CARTESIAN_POINT ( 'NONE',  ( 365.7999999999999545, -5.204170427930421283E-15, -10.19999999999999929 ) ) ;
#111495 = DIRECTION ( 'NONE',  ( 0.000000000000000000, 0.000000000000000000, 1.000000000000000000 ) ) ;
#111497 = FACE_OUTER_BOUND ( 'NONE', #237850, .T. ) ;
#111499 = ORIENTED_EDGE ( 'NONE', *, *, #5876, .T. ) ;
#111498 = FILL_AREA_STYLE ('',( #108181 ) ) ;
#111500 =( LENGTH_UNIT ( ) NAMED_UNIT ( * ) SI_UNIT ( .MILLI., .METRE. ) );
#111501 = VECTOR ( 'NONE', #159940, 1000.000000000000000 ) ;
#111502 = FACE_BOUND ( 'NONE', #256540, .T. ) ;
#111503 = CIRCLE ( 'NONE', #294053, 2.552699999999963332 ) ;
#111505 = EDGE_CURVE ( 'NONE', #56092, #172864, #126734, .T. ) ;
#111504 = EDGE_LOOP ( 'NONE', ( #58450, #15370, #30949, #11163 ) ) ;
#111506 = DIRECTION ( 'NONE',  ( 2.209838822900391575E-16, 1.387778780781445984E-17, -1.000000000000000000 ) ) ;
#111508 = FILL_AREA_STYLE_COLOUR ( '', #239655 ) ;
#111507 = CIRCLE ( 'NONE', #293801, 2.552699999999963332 ) ;
#111509 = SURFACE_SIDE_STYLE ('',( #113149 ) ) ;
#111510 = EDGE_CURVE ( 'NONE', #119858, #207531, #219550, .T. ) ;
#111511 = PRESENTATION_LAYER_ASSIGNMENT (  '', '', ( #245393 ) ) ;
#111512 = SURFACE_STYLE_FILL_AREA ( #134906 ) ;
#111513 = FILL_AREA_STYLE_COLOUR ( '', #199466 ) ;
#111514 = ORIENTED_EDGE ( 'NONE', *, *, #76980, .T. ) ;
#111515 =( NAMED_UNIT ( * ) PLANE_ANGLE_UNIT ( ) SI_UNIT ( $, .RADIAN. ) );
#111517 = AXIS2_PLACEMENT_3D ( 'NONE', #294088, #317726, #87319 ) ;
#111516 = AXIS2_PLACEMENT_3D ( 'NONE', #174813, #16813, #40423 ) ;
#111518 = DIRECTION ( 'NONE',  ( 0.000000000000000000, 0.000000000000000000, 1.000000000000000000 ) ) ;
#111519 = CIRCLE ( 'NONE', #309946, 3.499999985000057379 ) ;
#111521 = VERTEX_POINT ( 'NONE', #284749 ) ;
#111520 = AXIS2_PLACEMENT_3D ( 'NONE', #303069, #124794, #195308 ) ;
#111522 = ORIENTED_EDGE ( 'NONE', *, *, #190041, .F. ) ;
#111523 = ORIENTED_EDGE ( 'NONE', *, *, #138456, .T. ) ;
#111524 = DIRECTION ( 'NONE',  ( -4.418485538726651938E-16, -0.006170709906909585540, 0.9999809609883804074 ) ) ;
#111525 = CONICAL_SURFACE ( 'NONE', #186483, 3.499999985000057379, 0.7853981633974400633 ) ;
#111526 = ORIENTED_EDGE ( 'NONE', *, *, #43437, .F. ) ;
#111527 = SURFACE_STYLE_FILL_AREA ( #60948 ) ;
#111528 = COLOUR_RGB ( '',0.2509803921568627416, 0.2509803921568627416, 0.2509803921568627416 ) ;
#111529 = SURFACE_SIDE_STYLE ('',( #3867 ) ) ;
#111530 = ORIENTED_EDGE ( 'NONE', *, *, #145406, .T. ) ;
#111531 = SURFACE_STYLE_USAGE ( .BOTH. , #166843 ) ;
#111532 = MECHANICAL_DESIGN_GEOMETRIC_PRESENTATION_REPRESENTATION (  '', ( #321044 ), #41825 ) ;
#111533 =( NAMED_UNIT ( * ) SI_UNIT ( $, .STERADIAN. ) SOLID_ANGLE_UNIT ( ) );
#111534 = DIRECTION ( 'NONE',  ( 0.000000000000000000, 0.000000000000000000, 1.000000000000000000 ) ) ;
#111535 = VERTEX_POINT ( 'NONE', #230832 ) ;
#111536 = UNCERTAINTY_MEASURE_WITH_UNIT (LENGTH_MEASURE( 1.000000000000000082E-05 ), #255709, 'distance_accuracy_value', 'NONE');
#111537 = COLOUR_RGB ( '',0.2509803921568627416, 0.2509803921568627416, 0.2509803921568627416 ) ;
#111538 = PRESENTATION_STYLE_ASSIGNMENT (( #136564 ) ) ;
#111540 = DIRECTION ( 'NONE',  ( 0.000000000000000000, 0.000000000000000000, 1.000000000000000000 ) ) ;
#111539 = PRESENTATION_LAYER_ASSIGNMENT (  '', '', ( #320809 ) ) ;
#111541 = COLOUR_RGB ( '',0.2509803921568627416, 0.2509803921568627416, 0.2509803921568627416 ) ;
#111542 = CIRCLE ( 'NONE', #283330, 3.499999985000001868 ) ;
#111543 = UNCERTAINTY_MEASURE_WITH_UNIT (LENGTH_MEASURE( 1.000000000000000082E-05 ), #235641, 'distance_accuracy_value', 'NONE');
#111544 = PRESENTATION_STYLE_ASSIGNMENT (( #210574 ) ) ;
#111545 = COLOUR_RGB ( '',0.2509803921568627416, 0.2509803921568627416, 0.2509803921568627416 ) ;
#111546 = SURFACE_SIDE_STYLE ('',( #35719 ) ) ;
#111547 = ORIENTED_EDGE ( 'NONE', *, *, #37501, .F. ) ;
#111548 = PRESENTATION_LAYER_ASSIGNMENT (  '', '', ( #68486 ) ) ;
#111549 = DIRECTION ( 'NONE',  ( 0.9996573249755574819, 0.02617694830786670285, 0.000000000000000000 ) ) ;
#111551 = AXIS2_PLACEMENT_3D ( 'NONE', #321565, #10419, #267714 ) ;
#111550 = FACE_BOUND ( 'NONE', #267389, .T. ) ;
#111553 = FILL_AREA_STYLE ('',( #289735 ) ) ;
#111552 = PRESENTATION_LAYER_ASSIGNMENT (  '', '', ( #266993 ) ) ;
#111554 = EDGE_LOOP ( 'NONE', ( #229442, #39360, #258210, #53005 ) ) ;
#111556 = EDGE_CURVE ( 'NONE', #161312, #55996, #202305, .T. ) ;
#111555 = ORIENTED_EDGE ( 'NONE', *, *, #120326, .F. ) ;
#111557 = DIRECTION ( 'NONE',  ( -1.577021341797097560E-16, 1.000000000000000000, -6.469346000339448236E-63 ) ) ;
#111558 = FACE_OUTER_BOUND ( 'NONE', #49314, .T. ) ;
#111560 = EDGE_CURVE ( 'NONE', #214319, #313424, #257709, .T. ) ;
#111559 = ORIENTED_EDGE ( 'NONE', *, *, #28496, .T. ) ;
#111562 = VERTEX_POINT ( 'NONE', #74613 ) ;
#111561 = DIRECTION ( 'NONE',  ( -0.000000000000000000, 1.000000000000000000, -0.000000000000000000 ) ) ;
#111563 = VERTEX_POINT ( 'NONE', #279772 ) ;
#111564 = CARTESIAN_POINT ( 'NONE',  ( 721.3999999999999773, -5.204170427930421283E-15, -340.3999999999999773 ) ) ;
#111565 = ORIENTED_EDGE ( 'NONE', *, *, #249208, .T. ) ;
#111566 = PLANE ( 'NONE',  #229092 ) ;
#111567 = DIRECTION ( 'NONE',  ( 8.659560562354861368E-17, 0.7071067811865533459, -0.7071067811865416886 ) ) ;
#111568 = ORIENTED_EDGE ( 'NONE', *, *, #304195, .F. ) ;
#111569 = COLOUR_RGB ( '',0.2509803921568627416, 0.2509803921568627416, 0.2509803921568627416 ) ;
#111570 = CONICAL_SURFACE ( 'NONE', #288667, 3.499999985000057379, 0.7853981633974400633 ) ;
#111571 = EDGE_LOOP ( 'NONE', ( #253787, #216193 ) ) ;
#111572 = FILL_AREA_STYLE_COLOUR ( '', #93385 ) ;
#111573 = COLOUR_RGB ( '',0.2509803921568627416, 0.2509803921568627416, 0.2509803921568627416 ) ;
#111574 = DIRECTION ( 'NONE',  ( -0.000000000000000000, 1.000000000000000000, -0.000000000000000000 ) ) ;
#111575 = EDGE_LOOP ( 'NONE', ( #181738, #327401 ) ) ;
#111576 = SURFACE_STYLE_USAGE ( .BOTH. , #57683 ) ;
#111577 = PRESENTATION_LAYER_ASSIGNMENT (  '', '', ( #122381 ) ) ;
#111578 = EDGE_LOOP ( 'NONE', ( #269000, #148092, #186068, #293919 ) ) ;
#111579 = UNCERTAINTY_MEASURE_WITH_UNIT (LENGTH_MEASURE( 1.000000000000000082E-05 ), #201979, 'distance_accuracy_value', 'NONE');
#111580 = SURFACE_STYLE_USAGE ( .BOTH. , #284833 ) ;
#111581 = STYLED_ITEM ( 'NONE', ( #20469 ), #139416 ) ;
#111583 = MECHANICAL_DESIGN_GEOMETRIC_PRESENTATION_REPRESENTATION (  '', ( #256344 ), #192066 ) ;
#111582 = UNCERTAINTY_MEASURE_WITH_UNIT (LENGTH_MEASURE( 1.000000000000000082E-05 ), #11128, 'distance_accuracy_value', 'NONE');
#111584 = SURFACE_STYLE_FILL_AREA ( #141641 ) ;
#111585 = ADVANCED_FACE ( 'NONE', ( #232496 ), #325851, .F. ) ;
#111586 = EDGE_CURVE ( 'NONE', #217389, #71396, #171071, .T. ) ;
#111587 = SURFACE_STYLE_USAGE ( .BOTH. , #234218 ) ;
#111588 = CARTESIAN_POINT ( 'NONE',  ( 772.2000000000000455, 6.000000000000000000, -667.1000000149999778 ) ) ;
#111589 = PRESENTATION_LAYER_ASSIGNMENT (  '', '', ( #256348 ) ) ;
#111591 = PLANE ( 'NONE',  #271598 ) ;
#111590 = CIRCLE ( 'NONE', #14967, 3.499999985000001868 ) ;
#111592 = CIRCLE ( 'NONE', #299476, 3.499999984999946356 ) ;
#111593 = COLOUR_RGB ( '',0.2509803921568627416, 0.2509803921568627416, 0.2509803921568627416 ) ;
#111594 = FILL_AREA_STYLE ('',( #64321 ) ) ;
#111595 =( LENGTH_UNIT ( ) NAMED_UNIT ( * ) SI_UNIT ( .MILLI., .METRE. ) );
#111596 = ORIENTED_EDGE ( 'NONE', *, *, #151987, .T. ) ;
#111597 = CARTESIAN_POINT ( 'NONE',  ( 86.39999999999997726, -19.00000000000000355, -139.7526999999999475 ) ) ;
#111598 = SURFACE_STYLE_FILL_AREA ( #8884 ) ;
#111599 = CARTESIAN_POINT ( 'NONE',  ( 543.6000000000000227, 6.000000000000000000, -213.3999999999999773 ) ) ;
#111600 = SURFACE_STYLE_FILL_AREA ( #131752 ) ;
#111601 = EDGE_LOOP ( 'NONE', ( #67006, #269052, #313409, #98758 ) ) ;
#111602 = DIRECTION ( 'NONE',  ( 0.000000000000000000, 0.000000000000000000, 1.000000000000000000 ) ) ;
#111604 = EDGE_LOOP ( 'NONE', ( #31195, #275042, #162240, #69989 ) ) ;
#111603 = CARTESIAN_POINT ( 'NONE',  ( 619.7999999999999545, -5.204170427930421283E-15, -696.0000000000000000 ) ) ;
#111605 = DIRECTION ( 'NONE',  ( -0.000000000000000000, 1.000000000000000000, -0.000000000000000000 ) ) ;
#111606 = EDGE_LOOP ( 'NONE', ( #169335, #289045, #21873, #101843 ) ) ;
#111607 = SURFACE_STYLE_USAGE ( .BOTH. , #3952 ) ;
#111609 = ORIENTED_EDGE ( 'NONE', *, *, #153846, .F. ) ;
#111608 = CARTESIAN_POINT ( 'NONE',  ( 111.7999999999999972, -5.204170427930421283E-15, -160.0472999999999786 ) ) ;
#111610 = EDGE_CURVE ( 'NONE', #235849, #168038, #201235, .T. ) ;
#111611 = EDGE_LOOP ( 'NONE', ( #276648, #150900, #82890, #109972 ) ) ;
#111612 =( NAMED_UNIT ( * ) PLANE_ANGLE_UNIT ( ) SI_UNIT ( $, .RADIAN. ) );
#111613 = ORIENTED_EDGE ( 'NONE', *, *, #318593, .F. ) ;
#111615 = EDGE_LOOP ( 'NONE', ( #259895, #199550, #44359, #208725 ) ) ;
#111614 = CARTESIAN_POINT ( 'NONE',  ( 1127.799999999999955, -5.204170427930421283E-15, -238.7999999999999829 ) ) ;
#111616 = FILL_AREA_STYLE_COLOUR ( '', #106370 ) ;
#111617 = DIRECTION ( 'NONE',  ( -0.000000000000000000, 1.000000000000000000, -0.000000000000000000 ) ) ;
#111618 = SURFACE_STYLE_USAGE ( .BOTH. , #321705 ) ;
#111619 = ADVANCED_FACE ( 'NONE', ( #75210 ), #112235, .F. ) ;
#111620 = EDGE_CURVE ( 'NONE', #66934, #169205, #101620, .T. ) ;
#111621 = CONICAL_SURFACE ( 'NONE', #20041, 3.499999984999946356, 0.7853981633974400633 ) ;
#111622 = CIRCLE ( 'NONE', #74082, 2.552700000000074354 ) ;
#111624 = SURFACE_STYLE_USAGE ( .BOTH. , #8912 ) ;
#111623 = CIRCLE ( 'NONE', #299502, 2.552699999999963332 ) ;
#111625 = DIRECTION ( 'NONE',  ( -0.000000000000000000, 1.000000000000000000, -0.000000000000000000 ) ) ;
#111627 = EDGE_LOOP ( 'NONE', ( #316895, #270244 ) ) ;
#111626 = DIRECTION ( 'NONE',  ( 0.000000000000000000, 0.000000000000000000, 1.000000000000000000 ) ) ;
#111628 =( NAMED_UNIT ( * ) SI_UNIT ( $, .STERADIAN. ) SOLID_ANGLE_UNIT ( ) );
#111630 = PRESENTATION_STYLE_ASSIGNMENT (( #215619 ) ) ;
#111629 = CYLINDRICAL_SURFACE ( 'NONE', #134322, 0.1171008592257827274 ) ;
#111631 = COLOUR_RGB ( '',0.2509803921568627416, 0.2509803921568627416, 0.2509803921568627416 ) ;
#111632 = AXIS2_PLACEMENT_3D ( 'NONE', #249277, #168744, #19047 ) ;
#111634 = DIRECTION ( 'NONE',  ( 1.000000000000000000, -2.465190328815661892E-32, 1.268931492907770256E-47 ) ) ;
#111633 = CARTESIAN_POINT ( 'NONE',  ( 619.7999999999999545, 5.052700015000001876, -111.7999999999999972 ) ) ;
#111635 =( NAMED_UNIT ( * ) PLANE_ANGLE_UNIT ( ) SI_UNIT ( $, .RADIAN. ) );
#111636 = DIRECTION ( 'NONE',  ( -0.000000000000000000, 1.000000000000000000, -0.000000000000000000 ) ) ;
#111637 = ADVANCED_FACE ( 'NONE', ( #305625 ), #172739, .F. ) ;
#111638 = EDGE_CURVE ( 'NONE', #100008, #170549, #107123, .T. ) ;
#111639 = VECTOR ( 'NONE', #177001, 1000.000000000000000 ) ;
#111640 = VERTEX_POINT ( 'NONE', #313857 ) ;
#111641 = UNCERTAINTY_MEASURE_WITH_UNIT (LENGTH_MEASURE( 1.000000000000000082E-05 ), #325124, 'distance_accuracy_value', 'NONE');
#111643 =( NAMED_UNIT ( * ) PLANE_ANGLE_UNIT ( ) SI_UNIT ( $, .RADIAN. ) );
#111642 = AXIS2_PLACEMENT_3D ( 'NONE', #10919, #237883, #269861 ) ;
#111644 = CARTESIAN_POINT ( 'NONE',  ( 289.5999999999999659, 6.000000000000000000, -108.3000000149999948 ) ) ;
#111645 =( GEOMETRIC_REPRESENTATION_CONTEXT ( 3 ) GLOBAL_UNCERTAINTY_ASSIGNED_CONTEXT ( ( #143818 ) ) GLOBAL_UNIT_ASSIGNED_CONTEXT ( ( #208209, #258652, #134227 ) ) REPRESENTATION_CONTEXT ( 'NONE', 'WORKASPACE' ) );
#111646 = CIRCLE ( 'NONE', #197321, 2.552699999999963332 ) ;
#111647 = UNCERTAINTY_MEASURE_WITH_UNIT (LENGTH_MEASURE( 1.000000000000000082E-05 ), #273115, 'distance_accuracy_value', 'NONE');
#111648 = DIRECTION ( 'NONE',  ( 0.000000000000000000, 0.000000000000000000, 1.000000000000000000 ) ) ;
#111649 = MECHANICAL_DESIGN_GEOMETRIC_PRESENTATION_REPRESENTATION (  '', ( #25585 ), #181381 ) ;
#111650 = CARTESIAN_POINT ( 'NONE',  ( 86.40000000000004832, -19.00000000000000355, -723.9527000000000498 ) ) ;
#111651 = DIRECTION ( 'NONE',  ( 0.000000000000000000, 0.000000000000000000, 1.000000000000000000 ) ) ;
#111652 = FILL_AREA_STYLE ('',( #266200 ) ) ;
#111653 = CARTESIAN_POINT ( 'NONE',  ( 18.60147186257577090, -18.24999999999998934, -743.7018289963228881 ) ) ;
#111654 = EDGE_CURVE ( 'NONE', #103241, #118591, #31332, .T. ) ;
#111655 = PRESENTATION_STYLE_ASSIGNMENT (( #161968 ) ) ;
#111656 = AXIS2_PLACEMENT_3D ( 'NONE', #307871, #27025, #77469 ) ;
#111657 = PRESENTATION_LAYER_ASSIGNMENT (  '', '', ( #245541 ) ) ;
#111659 = CYLINDRICAL_SURFACE ( 'NONE', #124096, 2.552700000000074354 ) ;
#111658 =( NAMED_UNIT ( * ) SI_UNIT ( $, .STERADIAN. ) SOLID_ANGLE_UNIT ( ) );
#111660 = ORIENTED_EDGE ( 'NONE', *, *, #11522, .F. ) ;
#111661 = FACE_OUTER_BOUND ( 'NONE', #253001, .T. ) ;
#111662 = LINE ( 'NONE', #288198, #32051 ) ;
#111663 = CIRCLE ( 'NONE', #20079, 2.552700000000018843 ) ;
#111665 = DIRECTION ( 'NONE',  ( 0.000000000000000000, 0.000000000000000000, 1.000000000000000000 ) ) ;
#111664 = DIRECTION ( 'NONE',  ( 0.000000000000000000, 0.000000000000000000, 1.000000000000000000 ) ) ;
#111666 = CYLINDRICAL_SURFACE ( 'NONE', #132960, 0.5000000000000004441 ) ;
#111667 = STYLED_ITEM ( 'NONE', ( #210658 ), #286184 ) ;
#111668 = EDGE_CURVE ( 'NONE', #304468, #91754, #138980, .T. ) ;
#111669 = ORIENTED_EDGE ( 'NONE', *, *, #104361, .F. ) ;
#111670 = CARTESIAN_POINT ( 'NONE',  ( 1178.599999999999909, 6.000000000000000000, -10.19999999999999929 ) ) ;
#111671 = DIRECTION ( 'NONE',  ( 3.469446951953614189E-18, -1.000000000000000000, -1.058574698348450501E-16 ) ) ;
#111672 = EDGE_LOOP ( 'NONE', ( #248285, #11410, #131415, #147092 ) ) ;
#111673 = DIRECTION ( 'NONE',  ( -0.000000000000000000, 1.000000000000000000, -0.000000000000000000 ) ) ;
#111674 =( GEOMETRIC_REPRESENTATION_CONTEXT ( 3 ) GLOBAL_UNCERTAINTY_ASSIGNED_CONTEXT ( ( #268690 ) ) GLOBAL_UNIT_ASSIGNED_CONTEXT ( ( #89124, #116087, #92457 ) ) REPRESENTATION_CONTEXT ( 'NONE', 'WORKASPACE' ) );
#111675 = CARTESIAN_POINT ( 'NONE',  ( 1204.000000000000000, 6.000000000000000000, -35.60000000000000142 ) ) ;
#111676 = ORIENTED_EDGE ( 'NONE', *, *, #211392, .T. ) ;
#111677 = EDGE_CURVE ( 'NONE', #243443, #214292, #187403, .T. ) ;
#111678 = VERTEX_POINT ( 'NONE', #236398 ) ;
#111679 = AXIS2_PLACEMENT_3D ( 'NONE', #276598, #230997, #51179 ) ;
#111680 = EDGE_CURVE ( 'NONE', #55206, #324335, #327025, .T. ) ;
#111681 = VERTEX_POINT ( 'NONE', #103725 ) ;
#111682 = EDGE_LOOP ( 'NONE', ( #307446, #296172 ) ) ;
#111683 = CARTESIAN_POINT ( 'NONE',  ( 1178.599999999999909, 5.052700015000001876, -495.3527000000000271 ) ) ;
#111684 = PLANE ( 'NONE',  #43209 ) ;
#111685 = EDGE_CURVE ( 'NONE', #321572, #32638, #208782, .T. ) ;
#111686 = CIRCLE ( 'NONE', #154456, 35.39999999999998437 ) ;
#111688 = ORIENTED_EDGE ( 'NONE', *, *, #212260, .T. ) ;
#111687 =( GEOMETRIC_REPRESENTATION_CONTEXT ( 3 ) GLOBAL_UNCERTAINTY_ASSIGNED_CONTEXT ( ( #187167 ) ) GLOBAL_UNIT_ASSIGNED_CONTEXT ( ( #193428, #269150, #190110 ) ) REPRESENTATION_CONTEXT ( 'NONE', 'WORKASPACE' ) );
#111689 = ORIENTED_EDGE ( 'NONE', *, *, #1550, .F. ) ;
#111690 = FILL_AREA_STYLE ('',( #207414 ) ) ;
#111691 = FILL_AREA_STYLE ('',( #242478 ) ) ;
#111692 = SURFACE_STYLE_USAGE ( .BOTH. , #109990 ) ;
#111693 = AXIS2_PLACEMENT_3D ( 'NONE', #20724, #50891, #328470 ) ;
#111694 = MECHANICAL_DESIGN_GEOMETRIC_PRESENTATION_REPRESENTATION (  '', ( #68626 ), #197601 ) ;
#111695 = AXIS2_PLACEMENT_3D ( 'NONE', #289198, #164622, #38486 ) ;
#111696 = DIRECTION ( 'NONE',  ( 0.000000000000000000, 0.000000000000000000, 1.000000000000000000 ) ) ;
#111697 = EDGE_CURVE ( 'NONE', #54029, #171613, #26193, .T. ) ;
#111698 = FILL_AREA_STYLE_COLOUR ( '', #320102 ) ;
#111699 = COLOUR_RGB ( '',0.2509803921568627416, 0.2509803921568627416, 0.2509803921568627416 ) ;
#111700 = AXIS2_PLACEMENT_3D ( 'NONE', #43758, #228538, #59881 ) ;
#111701 = AXIS2_PLACEMENT_3D ( 'NONE', #324285, #48423, #23149 ) ;
#111702 = UNCERTAINTY_MEASURE_WITH_UNIT (LENGTH_MEASURE( 1.000000000000000082E-05 ), #135713, 'distance_accuracy_value', 'NONE');
#111703 = FACE_BOUND ( 'NONE', #65185, .T. ) ;
#111704 = DIRECTION ( 'NONE',  ( 0.000000000000000000, 0.7071067811865482389, 0.7071067811865469066 ) ) ;
#111705 = DIRECTION ( 'NONE',  ( 0.000000000000000000, 0.000000000000000000, -1.000000000000000000 ) ) ;
#111707 = EDGE_CURVE ( 'NONE', #125600, #64404, #312197, .T. ) ;
#111706 =( LENGTH_UNIT ( ) NAMED_UNIT ( * ) SI_UNIT ( .MILLI., .METRE. ) );
#111709 = DIRECTION ( 'NONE',  ( 0.000000000000000000, 0.000000000000000000, 1.000000000000000000 ) ) ;
#111708 = DIRECTION ( 'NONE',  ( 0.000000000000000000, 0.000000000000000000, 1.000000000000000000 ) ) ;
#111710 = EDGE_CURVE ( 'NONE', #55337, #3309, #234742, .T. ) ;
#111711 =( LENGTH_UNIT ( ) NAMED_UNIT ( * ) SI_UNIT ( .MILLI., .METRE. ) );
#111712 = STYLED_ITEM ( 'NONE', ( #143472 ), #315173 ) ;
#111713 = ADVANCED_FACE ( 'NONE', ( #237978 ), #15854, .F. ) ;
#111714 = DIRECTION ( 'NONE',  ( -0.000000000000000000, 1.000000000000000000, -0.000000000000000000 ) ) ;
#111716 = EDGE_LOOP ( 'NONE', ( #148252, #257515 ) ) ;
#111715 = CARTESIAN_POINT ( 'NONE',  ( 518.2000000000000455, 6.000000000000000000, -619.7999999999999545 ) ) ;
#111717 = SURFACE_STYLE_USAGE ( .BOTH. , #34237 ) ;
#111718 = CARTESIAN_POINT ( 'NONE',  ( -2.499999999999946709, -3.000000000000002665, -737.4999999999997726 ) ) ;
#111720 = CIRCLE ( 'NONE', #154492, 3.499999984999946356 ) ;
#111719 = SURFACE_STYLE_USAGE ( .BOTH. , #210743 ) ;
#111722 = CYLINDRICAL_SURFACE ( 'NONE', #316420, 2.552699999999990865 ) ;
#111721 = VECTOR ( 'NONE', #108161, 1000.000000000000000 ) ;
#111723 = UNCERTAINTY_MEASURE_WITH_UNIT (LENGTH_MEASURE( 1.000000000000000082E-05 ), #11093, 'distance_accuracy_value', 'NONE');
#111724 = FILL_AREA_STYLE_COLOUR ( '', #9983 ) ;
#111725 = ORIENTED_EDGE ( 'NONE', *, *, #236343, .F. ) ;
#111726 = EDGE_LOOP ( 'NONE', ( #180551, #121468, #219990, #188292 ) ) ;
#111727 = AXIS2_PLACEMENT_3D ( 'NONE', #194202, #153307, #16068 ) ;
#111728 = COLOUR_RGB ( '',0.2509803921568627416, 0.2509803921568627416, 0.2509803921568627416 ) ;
#111729 = AXIS2_PLACEMENT_3D ( 'NONE', #121575, #1910, #308050 ) ;
#111730 = MECHANICAL_DESIGN_GEOMETRIC_PRESENTATION_REPRESENTATION (  '', ( #250922 ), #165332 ) ;
#111732 = ORIENTED_EDGE ( 'NONE', *, *, #30012, .F. ) ;
#111731 =( NAMED_UNIT ( * ) PLANE_ANGLE_UNIT ( ) SI_UNIT ( $, .RADIAN. ) );
#111733 = CONICAL_SURFACE ( 'NONE', #229637, 3.499999984999946356, 0.7853981633974400633 ) ;
#111734 = ORIENTED_EDGE ( 'NONE', *, *, #115987, .F. ) ;
#111735 = FACE_BOUND ( 'NONE', #61458, .T. ) ;
#111736 = EDGE_CURVE ( 'NONE', #54512, #305225, #54875, .T. ) ;
#111739 = ORIENTED_EDGE ( 'NONE', *, *, #170063, .F. ) ;
#111738 = AXIS2_PLACEMENT_3D ( 'NONE', #191162, #90355, #39852 ) ;
#111737 = SURFACE_SIDE_STYLE ('',( #9001 ) ) ;
#111741 = FACE_OUTER_BOUND ( 'NONE', #269372, .T. ) ;
#111740 = FACE_OUTER_BOUND ( 'NONE', #286925, .T. ) ;
#111742 = CARTESIAN_POINT ( 'NONE',  ( 1194.700000000000045, -2.824999999999882938, -767.0750000000001592 ) ) ;
#111743 = CIRCLE ( 'NONE', #304967, 3.499999984999946356 ) ;
#111745 = EDGE_LOOP ( 'NONE', ( #63802, #142539, #129617, #326922 ) ) ;
#111744 = FACE_OUTER_BOUND ( 'NONE', #79853, .T. ) ;
#111746 = ORIENTED_EDGE ( 'NONE', *, *, #174692, .F. ) ;
#111747 = VERTEX_POINT ( 'NONE', #259999 ) ;
#111748 = CARTESIAN_POINT ( 'NONE',  ( 823.0000000000000000, -5.204170427930421283E-15, -114.3526999999999560 ) ) ;
#111750 = ORIENTED_EDGE ( 'NONE', *, *, #120406, .F. ) ;
#111749 = DIRECTION ( 'NONE',  ( -0.000000000000000000, 1.000000000000000000, -0.000000000000000000 ) ) ;
#111751 =( LENGTH_UNIT ( ) NAMED_UNIT ( * ) SI_UNIT ( .MILLI., .METRE. ) );
#111753 = SURFACE_STYLE_FILL_AREA ( #34272 ) ;
#111752 = FILL_AREA_STYLE_COLOUR ( '', #134721 ) ;
#111754 = ORIENTED_EDGE ( 'NONE', *, *, #284157, .F. ) ;
#111755 = SURFACE_STYLE_FILL_AREA ( #239282 ) ;
#111756 = VECTOR ( 'NONE', #136240, 1000.000000000000000 ) ;
#111757 = UNCERTAINTY_MEASURE_WITH_UNIT (LENGTH_MEASURE( 1.000000000000000082E-05 ), #29291, 'distance_accuracy_value', 'NONE');
#111758 = EDGE_CURVE ( 'NONE', #21227, #179408, #207860, .T. ) ;
#111759 = CIRCLE ( 'NONE', #202773, 2.552699999999963332 ) ;
#111760 =( NAMED_UNIT ( * ) PLANE_ANGLE_UNIT ( ) SI_UNIT ( $, .RADIAN. ) );
#111761 = DIRECTION ( 'NONE',  ( -0.000000000000000000, 1.000000000000000000, -0.000000000000000000 ) ) ;
#111762 = AXIS2_PLACEMENT_3D ( 'NONE', #272547, #164989, #163344 ) ;
#111763 = SURFACE_STYLE_USAGE ( .BOTH. , #81472 ) ;
#111764 = SURFACE_STYLE_USAGE ( .BOTH. , #254986 ) ;
#111765 = UNCERTAINTY_MEASURE_WITH_UNIT (LENGTH_MEASURE( 1.000000000000000082E-05 ), #173348, 'distance_accuracy_value', 'NONE');
#111766 = DIRECTION ( 'NONE',  ( -0.000000000000000000, 1.000000000000000000, -0.000000000000000000 ) ) ;
#111767 = DIRECTION ( 'NONE',  ( -2.478176394252581634E-16, 0.000000000000000000, 1.000000000000000000 ) ) ;
#111768 = AXIS2_PLACEMENT_3D ( 'NONE', #95801, #144493, #196570 ) ;
#111769 = FILL_AREA_STYLE_COLOUR ( '', #152896 ) ;
#111771 = SURFACE_SIDE_STYLE ('',( #240910 ) ) ;
#111770 = SURFACE_SIDE_STYLE ('',( #236049 ) ) ;
#111773 = AXIS2_PLACEMENT_3D ( 'NONE', #50726, #196996, #72674 ) ;
#111772 = SURFACE_STYLE_FILL_AREA ( #59532 ) ;
#111775 = ORIENTED_EDGE ( 'NONE', *, *, #239297, .T. ) ;
#111774 = CYLINDRICAL_SURFACE ( 'NONE', #18174, 2.552700000000074354 ) ;
#111776 = DIRECTION ( 'NONE',  ( -0.000000000000000000, 1.000000000000000000, -0.000000000000000000 ) ) ;
#111777 = STYLED_ITEM ( 'NONE', ( #27657 ), #181383 ) ;
#111778 = FILL_AREA_STYLE ('',( #158770 ) ) ;
#111779 =( NAMED_UNIT ( * ) SI_UNIT ( $, .STERADIAN. ) SOLID_ANGLE_UNIT ( ) );
#111780 = DIRECTION ( 'NONE',  ( 0.000000000000000000, 0.000000000000000000, 1.000000000000000000 ) ) ;
#111781 = EDGE_CURVE ( 'NONE', #138844, #18848, #101861, .T. ) ;
#111782 = EDGE_CURVE ( 'NONE', #260875, #24838, #316698, .T. ) ;
#111783 = AXIS2_PLACEMENT_3D ( 'NONE', #232115, #102790, #27090 ) ;
#111784 = EDGE_CURVE ( 'NONE', #292069, #274250, #26675, .T. ) ;
#111787 = EDGE_LOOP ( 'NONE', ( #217683, #231337, #301363, #69237 ) ) ;
#111786 = ADVANCED_FACE ( 'NONE', ( #119950 ), #214460, .F. ) ;
#111785 =( GEOMETRIC_REPRESENTATION_CONTEXT ( 3 ) GLOBAL_UNCERTAINTY_ASSIGNED_CONTEXT ( ( #213075 ) ) GLOBAL_UNIT_ASSIGNED_CONTEXT ( ( #230708, #274587, #27323 ) ) REPRESENTATION_CONTEXT ( 'NONE', 'WORKASPACE' ) );
#111788 = PRESENTATION_LAYER_ASSIGNMENT (  '', '', ( #218854 ) ) ;
#111789 = CARTESIAN_POINT ( 'NONE',  ( 594.3999999999999773, -5.204170427930421283E-15, -467.3999999999999773 ) ) ;
#111790 = FACE_BOUND ( 'NONE', #315573, .T. ) ;
#111792 =( NAMED_UNIT ( * ) SI_UNIT ( $, .STERADIAN. ) SOLID_ANGLE_UNIT ( ) );
#111791 = CARTESIAN_POINT ( 'NONE',  ( 13.15864222200480071, -6.386979228088618399, 2.300000000000024247 ) ) ;
#111793 = CARTESIAN_POINT ( 'NONE',  ( 645.2000000000000455, 6.000000000000000000, -467.3999999999999773 ) ) ;
#111794 = ORIENTED_EDGE ( 'NONE', *, *, #154484, .T. ) ;
#111795 = VERTEX_POINT ( 'NONE', #197052 ) ;
#111796 = ORIENTED_EDGE ( 'NONE', *, *, #11911, .T. ) ;
#111797 =( NAMED_UNIT ( * ) PLANE_ANGLE_UNIT ( ) SI_UNIT ( $, .RADIAN. ) );
#111798 = SURFACE_SIDE_STYLE ('',( #9067 ) ) ;
#111799 = ORIENTED_EDGE ( 'NONE', *, *, #90688, .T. ) ;
#111800 = CARTESIAN_POINT ( 'NONE',  ( 1210.450000000000045, 5.499999999999949374, -753.2500000000000000 ) ) ;
#111801 = PRESENTATION_STYLE_ASSIGNMENT (( #240939 ) ) ;
#111802 = DIRECTION ( 'NONE',  ( -0.000000000000000000, 1.000000000000000000, -0.000000000000000000 ) ) ;
#111803 = MECHANICAL_DESIGN_GEOMETRIC_PRESENTATION_REPRESENTATION (  '', ( #224426 ), #138511 ) ;
#111804 = DIRECTION ( 'NONE',  ( 0.000000000000000000, 0.000000000000000000, 1.000000000000000000 ) ) ;
#111805 = DIRECTION ( 'NONE',  ( -0.000000000000000000, 1.000000000000000000, -0.000000000000000000 ) ) ;
#111806 = MECHANICAL_DESIGN_GEOMETRIC_PRESENTATION_REPRESENTATION (  '', ( #272730 ), #95600 ) ;
#111807 = SURFACE_STYLE_FILL_AREA ( #185620 ) ;
#111808 = DIRECTION ( 'NONE',  ( 0.000000000000000000, 0.000000000000000000, 1.000000000000000000 ) ) ;
#111809 =( NAMED_UNIT ( * ) SI_UNIT ( $, .STERADIAN. ) SOLID_ANGLE_UNIT ( ) );
#111810 = ORIENTED_EDGE ( 'NONE', *, *, #14147, .F. ) ;
#111811 = EDGE_LOOP ( 'NONE', ( #183345, #104860, #243023, #175495 ) ) ;
#111812 = COLOUR_RGB ( '',0.2509803921568627416, 0.2509803921568627416, 0.2509803921568627416 ) ;
#111813 = LINE ( 'NONE', #245922, #275016 ) ;
#111814 = DIRECTION ( 'NONE',  ( 6.630498619289130829E-15, -0.000000000000000000, 1.000000000000000000 ) ) ;
#111815 = VERTEX_POINT ( 'NONE', #299805 ) ;
#111816 = ADVANCED_FACE ( 'NONE', ( #187594 ), #63151, .F. ) ;
#111817 = DIRECTION ( 'NONE',  ( 0.000000000000000000, 0.000000000000000000, 1.000000000000000000 ) ) ;
#111818 = DIRECTION ( 'NONE',  ( -0.000000000000000000, 1.000000000000000000, -0.000000000000000000 ) ) ;
#111819 = VERTEX_POINT ( 'NONE', #170262 ) ;
#111820 = CYLINDRICAL_SURFACE ( 'NONE', #270822, 2.552699999999963332 ) ;
#111821 = VERTEX_POINT ( 'NONE', #241252 ) ;
#111823 = ORIENTED_EDGE ( 'NONE', *, *, #200161, .T. ) ;
#111822 = FILL_AREA_STYLE_COLOUR ( '', #2039 ) ;
#111824 = FILL_AREA_STYLE_COLOUR ( '', #38541 ) ;
#111825 =( NAMED_UNIT ( * ) SI_UNIT ( $, .STERADIAN. ) SOLID_ANGLE_UNIT ( ) );
#111826 = LINE ( 'NONE', #316912, #228883 ) ;
#111827 = DIRECTION ( 'NONE',  ( 8.659560562354861368E-17, 0.7071067811865533459, -0.7071067811865416886 ) ) ;
#111829 = CARTESIAN_POINT ( 'NONE',  ( 1026.200000000000045, -5.204170427930421283E-15, -365.7999999999999545 ) ) ;
#111828 = AXIS2_PLACEMENT_3D ( 'NONE', #83745, #9612, #164312 ) ;
#111830 = EDGE_CURVE ( 'NONE', #71411, #265503, #192930, .T. ) ;
#111832 = DIRECTION ( 'NONE',  ( -0.000000000000000000, 1.000000000000000000, -0.000000000000000000 ) ) ;
#111831 = DIRECTION ( 'NONE',  ( 0.000000000000000000, 0.000000000000000000, 1.000000000000000000 ) ) ;
#111833 =( LENGTH_UNIT ( ) NAMED_UNIT ( * ) SI_UNIT ( .MILLI., .METRE. ) );
#111835 = VECTOR ( 'NONE', #151102, 1000.000000000000000 ) ;
#111834 = DIRECTION ( 'NONE',  ( 1.000000000000000000, 1.139081131579822553E-16, 0.000000000000000000 ) ) ;
#111836 =( GEOMETRIC_REPRESENTATION_CONTEXT ( 3 ) GLOBAL_UNCERTAINTY_ASSIGNED_CONTEXT ( ( #190433 ) ) GLOBAL_UNIT_ASSIGNED_CONTEXT ( ( #251754, #124181, #122541 ) ) REPRESENTATION_CONTEXT ( 'NONE', 'WORKASPACE' ) );
#111837 = VERTEX_POINT ( 'NONE', #205354 ) ;
#111838 = EDGE_CURVE ( 'NONE', #328937, #224278, #241071, .T. ) ;
#111839 = DIRECTION ( 'NONE',  ( 0.000000000000000000, 0.000000000000000000, 1.000000000000000000 ) ) ;
#111840 = PRESENTATION_LAYER_ASSIGNMENT (  '', '', ( #299963 ) ) ;
#111841 = VECTOR ( 'NONE', #104182, 1000.000000000000000 ) ;
#111842 = AXIS2_PLACEMENT_3D ( 'NONE', #168065, #15060, #273953 ) ;
#111843 = ORIENTED_EDGE ( 'NONE', *, *, #306303, .F. ) ;
#111844 = DIRECTION ( 'NONE',  ( 0.9961946980917455452, -5.769841749996973925E-18, 0.08715574274765811036 ) ) ;
#111845 = LINE ( 'NONE', #64563, #105038 ) ;
#111846 = FILL_AREA_STYLE ('',( #61268 ) ) ;
#111847 = CARTESIAN_POINT ( 'NONE',  ( 264.1999999999999886, 6.000000000000000000, -670.6000000000000227 ) ) ;
#111848 = FACE_BOUND ( 'NONE', #306156, .T. ) ;
#111849 = FILL_AREA_STYLE_COLOUR ( '', #55920 ) ;
#111850 = PRESENTATION_STYLE_ASSIGNMENT (( #205934 ) ) ;
#111851 = CIRCLE ( 'NONE', #31073, 2.552700000000074354 ) ;
#111852 = ORIENTED_EDGE ( 'NONE', *, *, #70902, .F. ) ;
#111853 = CARTESIAN_POINT ( 'NONE',  ( 569.0000000000000000, 6.000000000000000000, -264.1999999999999886 ) ) ;
#111854 = EDGE_CURVE ( 'NONE', #305800, #35793, #151628, .T. ) ;
#111855 = MECHANICAL_DESIGN_GEOMETRIC_PRESENTATION_REPRESENTATION (  '', ( #186786 ), #15226 ) ;
#111856 = CIRCLE ( 'NONE', #229776, 2.552699999999963332 ) ;
#111857 = VECTOR ( 'NONE', #219643, 1000.000000000000000 ) ;
#111858 = DIRECTION ( 'NONE',  ( 0.000000000000000000, 0.000000000000000000, 1.000000000000000000 ) ) ;
#111859 = UNCERTAINTY_MEASURE_WITH_UNIT (LENGTH_MEASURE( 1.000000000000000082E-05 ), #203633, 'distance_accuracy_value', 'NONE');
#111860 = ORIENTED_EDGE ( 'NONE', *, *, #203937, .F. ) ;
#111862 = VERTEX_POINT ( 'NONE', #225685 ) ;
#111861 = CARTESIAN_POINT ( 'NONE',  ( 86.39999999999999147, 6.000000000000000000, -83.84729999999998995 ) ) ;
#111863 =( NAMED_UNIT ( * ) SI_UNIT ( $, .STERADIAN. ) SOLID_ANGLE_UNIT ( ) );
#111864 = DIRECTION ( 'NONE',  ( -0.000000000000000000, 1.000000000000000000, -0.000000000000000000 ) ) ;
#111865 = ORIENTED_EDGE ( 'NONE', *, *, #12185, .F. ) ;
#111866 = VERTEX_POINT ( 'NONE', #102932 ) ;
#111867 = CARTESIAN_POINT ( 'NONE',  ( 137.1999999999999886, 6.000000000000000000, -185.4472999999999843 ) ) ;
#111868 = ORIENTED_EDGE ( 'NONE', *, *, #288351, .F. ) ;
#111869 = DIRECTION ( 'NONE',  ( 0.000000000000000000, 0.000000000000000000, 1.000000000000000000 ) ) ;
#111870 = DIRECTION ( 'NONE',  ( -0.000000000000000000, 1.000000000000000000, -0.000000000000000000 ) ) ;
#111871 = SURFACE_SIDE_STYLE ('',( #140266 ) ) ;
#111872 = EDGE_LOOP ( 'NONE', ( #14177, #179394 ) ) ;
#111873 = ADVANCED_FACE ( 'NONE', ( #331636 ), #91053, .F. ) ;
#111874 = MECHANICAL_DESIGN_GEOMETRIC_PRESENTATION_REPRESENTATION (  '', ( #310552 ), #20303 ) ;
#111875 = STYLED_ITEM ( 'NONE', ( #63591 ), #148829 ) ;
#111876 = AXIS2_PLACEMENT_3D ( 'NONE', #201199, #149102, #249918 ) ;
#111877 = EDGE_CURVE ( 'NONE', #218011, #183381, #42788, .T. ) ;
#111878 = MECHANICAL_DESIGN_GEOMETRIC_PRESENTATION_REPRESENTATION (  '', ( #63508 ), #143869 ) ;
#111879 = PRESENTATION_LAYER_ASSIGNMENT (  '', '', ( #36620 ) ) ;
#111880 = STYLED_ITEM ( 'NONE', ( #218124 ), #249615 ) ;
#111881 = CARTESIAN_POINT ( 'NONE',  ( 594.3999999999999773, 6.000000000000000000, -35.60000000000000142 ) ) ;
#111882 = CARTESIAN_POINT ( 'NONE',  ( 0.000000000000000000, -12.50704135518454407, -4.991734424184324226 ) ) ;
#111883 = SURFACE_STYLE_FILL_AREA ( #217550 ) ;
#111884 = DIRECTION ( 'NONE',  ( 0.000000000000000000, 0.000000000000000000, 1.000000000000000000 ) ) ;
#111885 = DIRECTION ( 'NONE',  ( 0.000000000000000000, 0.000000000000000000, 1.000000000000000000 ) ) ;
#111886 =( GEOMETRIC_REPRESENTATION_CONTEXT ( 3 ) GLOBAL_UNCERTAINTY_ASSIGNED_CONTEXT ( ( #40698 ) ) GLOBAL_UNIT_ASSIGNED_CONTEXT ( ( #20558, #99582, #170202 ) ) REPRESENTATION_CONTEXT ( 'NONE', 'WORKASPACE' ) );
#111887 = DIRECTION ( 'NONE',  ( 0.000000000000000000, -1.000000000000000000, 0.000000000000000000 ) ) ;
#111888 = SURFACE_STYLE_USAGE ( .BOTH. , #185721 ) ;
#111889 = SURFACE_STYLE_FILL_AREA ( #113543 ) ;
#111890 =( NAMED_UNIT ( * ) PLANE_ANGLE_UNIT ( ) SI_UNIT ( $, .RADIAN. ) );
#111891 = ORIENTED_EDGE ( 'NONE', *, *, #78197, .T. ) ;
#111892 =( NAMED_UNIT ( * ) PLANE_ANGLE_UNIT ( ) SI_UNIT ( $, .RADIAN. ) );
#111893 =( LENGTH_UNIT ( ) NAMED_UNIT ( * ) SI_UNIT ( .MILLI., .METRE. ) );
#111894 = DIRECTION ( 'NONE',  ( -0.000000000000000000, -1.000000000000000000, -0.000000000000000000 ) ) ;
#111895 =( NAMED_UNIT ( * ) SI_UNIT ( $, .STERADIAN. ) SOLID_ANGLE_UNIT ( ) );
#111897 = ORIENTED_EDGE ( 'NONE', *, *, #256720, .T. ) ;
#111896 = AXIS2_PLACEMENT_3D ( 'NONE', #314829, #190228, #59209 ) ;
#111898 =( NAMED_UNIT ( * ) SI_UNIT ( $, .STERADIAN. ) SOLID_ANGLE_UNIT ( ) );
#111899 = COLOUR_RGB ( '',0.2509803921568627416, 0.2509803921568627416, 0.2509803921568627416 ) ;
#111900 = COLOUR_RGB ( '',0.2509803921568627416, 0.2509803921568627416, 0.2509803921568627416 ) ;
#111901 = SURFACE_STYLE_USAGE ( .BOTH. , #291689 ) ;
#111902 = VERTEX_POINT ( 'NONE', #72743 ) ;
#111904 = PRESENTATION_LAYER_ASSIGNMENT (  '', '', ( #262050 ) ) ;
#111903 = CARTESIAN_POINT ( 'NONE',  ( 9.199999999999985079, 2.999999999999669598, 2.099999999999990763 ) ) ;
#111905 = PRESENTATION_LAYER_ASSIGNMENT (  '', '', ( #101048 ) ) ;
#111906 = DIRECTION ( 'NONE',  ( -0.000000000000000000, 1.000000000000000000, -0.000000000000000000 ) ) ;
#111907 = EDGE_LOOP ( 'NONE', ( #306575, #146645, #100952, #228342 ) ) ;
#111908 = SURFACE_STYLE_USAGE ( .BOTH. , #244340 ) ;
#111909 = EDGE_LOOP ( 'NONE', ( #304517, #198257, #124159, #124125 ) ) ;
#111911 =( LENGTH_UNIT ( ) NAMED_UNIT ( * ) SI_UNIT ( .MILLI., .METRE. ) );
#111910 = AXIS2_PLACEMENT_3D ( 'NONE', #24136, #331871, #101546 ) ;
#111912 = ORIENTED_EDGE ( 'NONE', *, *, #79524, .T. ) ;
#111913 = CARTESIAN_POINT ( 'NONE',  ( 35.60000000000005116, -13.00000000000000355, -617.2473000000001093 ) ) ;
#111914 = EDGE_CURVE ( 'NONE', #56478, #313305, #154959, .T. ) ;
#111915 = SURFACE_STYLE_USAGE ( .BOTH. , #189062 ) ;
#111916 = DIRECTION ( 'NONE',  ( -0.000000000000000000, 1.000000000000000000, -0.000000000000000000 ) ) ;
#111917 = VERTEX_POINT ( 'NONE', #281172 ) ;
#111918 = PRESENTATION_STYLE_ASSIGNMENT (( #76680 ) ) ;
#111919 = STYLED_ITEM ( 'NONE', ( #47715 ), #13342 ) ;
#111920 = VERTEX_POINT ( 'NONE', #306475 ) ;
#111921 = SURFACE_STYLE_USAGE ( .BOTH. , #315321 ) ;
#111922 = ORIENTED_EDGE ( 'NONE', *, *, #21608, .T. ) ;
#111923 = ORIENTED_EDGE ( 'NONE', *, *, #147692, .F. ) ;
#111924 = SURFACE_STYLE_FILL_AREA ( #241090 ) ;
#111925 = DIRECTION ( 'NONE',  ( 0.000000000000000000, 0.000000000000000000, 1.000000000000000000 ) ) ;
#111926 = DIRECTION ( 'NONE',  ( -1.000000000000000000, -2.465190328815661892E-32, 3.110126208107282118E-47 ) ) ;
#111927 = CYLINDRICAL_SURFACE ( 'NONE', #197305, 2.552699999999963332 ) ;
#111928 = FILL_AREA_STYLE_COLOUR ( '', #313988 ) ;
#111929 = UNCERTAINTY_MEASURE_WITH_UNIT (LENGTH_MEASURE( 1.000000000000000082E-05 ), #94847, 'distance_accuracy_value', 'NONE');
#111930 = LINE ( 'NONE', #32807, #241541 ) ;
#111931 = SURFACE_STYLE_FILL_AREA ( #268127 ) ;
#111932 = PRESENTATION_STYLE_ASSIGNMENT (( #163908 ) ) ;
#111933 = MECHANICAL_DESIGN_GEOMETRIC_PRESENTATION_REPRESENTATION (  '', ( #208477 ), #95765 ) ;
#111935 = CYLINDRICAL_SURFACE ( 'NONE', #173901, 2.552699999999963332 ) ;
#111934 = DIRECTION ( 'NONE',  ( -0.9460469894469396568, 0.3240294643367826466, 1.370132258493740732E-16 ) ) ;
#111936 = DIRECTION ( 'NONE',  ( -0.000000000000000000, 1.000000000000000000, -0.000000000000000000 ) ) ;
#111937 = MECHANICAL_DESIGN_GEOMETRIC_PRESENTATION_REPRESENTATION (  '', ( #310386 ), #197628 ) ;
#111938 = DIRECTION ( 'NONE',  ( -0.000000000000000000, 1.000000000000000000, -0.000000000000000000 ) ) ;
#111939 = PRESENTATION_LAYER_ASSIGNMENT (  '', '', ( #95771 ) ) ;
#111940 = AXIS2_PLACEMENT_3D ( 'NONE', #169846, #139675, #11848 ) ;
#111941 = FACE_BOUND ( 'NONE', #52986, .T. ) ;
#111942 = AXIS2_PLACEMENT_3D ( 'NONE', #49529, #301850, #123657 ) ;
#111943 = SURFACE_SIDE_STYLE ('',( #237836 ) ) ;
#111945 = VERTEX_POINT ( 'NONE', #250806 ) ;
#111944 = AXIS2_PLACEMENT_3D ( 'NONE', #223561, #149576, #20165 ) ;
#111947 = EDGE_CURVE ( 'NONE', #253257, #194577, #251937, .T. ) ;
#111946 = PRESENTATION_LAYER_ASSIGNMENT (  '', '', ( #251404 ) ) ;
#111948 =( GEOMETRIC_REPRESENTATION_CONTEXT ( 3 ) GLOBAL_UNCERTAINTY_ASSIGNED_CONTEXT ( ( #113215 ) ) GLOBAL_UNIT_ASSIGNED_CONTEXT ( ( #52423, #286222, #186811 ) ) REPRESENTATION_CONTEXT ( 'NONE', 'WORKASPACE' ) );
#111949 = ORIENTED_EDGE ( 'NONE', *, *, #34627, .F. ) ;
#111950 = FILL_AREA_STYLE ('',( #138675 ) ) ;
#111953 = EDGE_CURVE ( 'NONE', #138443, #107585, #133936, .T. ) ;
#111952 = ORIENTED_EDGE ( 'NONE', *, *, #57734, .F. ) ;
#111951 = VECTOR ( 'NONE', #286336, 1000.000000000000000 ) ;
#111955 = EDGE_CURVE ( 'NONE', #82250, #202807, #327275, .T. ) ;
#111954 = ORIENTED_EDGE ( 'NONE', *, *, #107547, .T. ) ;
#111956 = VERTEX_POINT ( 'NONE', #153278 ) ;
#111957 = SURFACE_SIDE_STYLE ('',( #88275 ) ) ;
#111958 = CARTESIAN_POINT ( 'NONE',  ( -2.250000000000418332, 5.499999999999949374, -737.5499999999997272 ) ) ;
#111959 = EDGE_LOOP ( 'NONE', ( #289317, #175968, #54563, #49246 ) ) ;
#111960 = SURFACE_STYLE_USAGE ( .BOTH. , #263225 ) ;
#111962 = ORIENTED_EDGE ( 'NONE', *, *, #109503, .F. ) ;
#111961 = DIRECTION ( 'NONE',  ( -0.000000000000000000, 1.000000000000000000, -0.000000000000000000 ) ) ;
#111963 = EDGE_CURVE ( 'NONE', #153317, #89940, #47526, .T. ) ;
#111964 = VECTOR ( 'NONE', #312634, 1000.000000000000000 ) ;
#111966 = ORIENTED_EDGE ( 'NONE', *, *, #172455, .F. ) ;
#111965 =( NAMED_UNIT ( * ) SI_UNIT ( $, .STERADIAN. ) SOLID_ANGLE_UNIT ( ) );
#111967 = STYLED_ITEM ( 'NONE', ( #232451 ), #122195 ) ;
#111968 = EDGE_LOOP ( 'NONE', ( #187193, #133456, #67099, #116465 ) ) ;
#111969 = DIRECTION ( 'NONE',  ( 0.000000000000000000, 0.000000000000000000, 1.000000000000000000 ) ) ;
#111970 =( BOUNDED_CURVE ( )  B_SPLINE_CURVE ( 3, ( #133645, #130392, #232877, #236176 ),
 .UNSPECIFIED., .F., .T. ) 
 B_SPLINE_CURVE_WITH_KNOTS ( ( 4, 4 ),
 ( 5.497787143782137065, 7.845254987714513462 ),
 .UNSPECIFIED. ) 
 CURVE ( )  GEOMETRIC_REPRESENTATION_ITEM ( )  RATIONAL_B_SPLINE_CURVE ( ( 1.000000000000000000, 0.5911406410912127818, 0.5911406410912127818, 1.000000000000000000 ) ) 
 REPRESENTATION_ITEM ( '' )  );
#111971 = ADVANCED_FACE ( 'NONE', ( #207022 ), #150004, .F. ) ;
#111972 = ORIENTED_EDGE ( 'NONE', *, *, #122752, .T. ) ;
#111973 = UNCERTAINTY_MEASURE_WITH_UNIT (LENGTH_MEASURE( 1.000000000000000082E-05 ), #202745, 'distance_accuracy_value', 'NONE');
#111974 = EDGE_CURVE ( 'NONE', #275249, #156382, #5332, .T. ) ;
#111976 = AXIS2_PLACEMENT_3D ( 'NONE', #140610, #322281, #268409 ) ;
#111975 = STYLED_ITEM ( 'NONE', ( #244942 ), #298619 ) ;
#111977 = MECHANICAL_DESIGN_GEOMETRIC_PRESENTATION_REPRESENTATION (  '', ( #21418 ), #213779 ) ;
#111978 = CARTESIAN_POINT ( 'NONE',  ( 848.3999999999999773, 6.000000000000000000, -619.7999999999999545 ) ) ;
#111979 = LINE ( 'NONE', #163947, #121086 ) ;
#111980 = FILL_AREA_STYLE ('',( #137004 ) ) ;
#111981 = UNCERTAINTY_MEASURE_WITH_UNIT (LENGTH_MEASURE( 1.000000000000000082E-05 ), #95273, 'distance_accuracy_value', 'NONE');
#111982 =( NAMED_UNIT ( * ) PLANE_ANGLE_UNIT ( ) SI_UNIT ( $, .RADIAN. ) );
#111983 = EDGE_CURVE ( 'NONE', #290234, #165141, #150245, .T. ) ;
#111984 = ADVANCED_FACE ( 'NONE', ( #291092 ), #133085, .F. ) ;
#111985 = CARTESIAN_POINT ( 'NONE',  ( 1213.950000000000045, -15.64365908970102836, -19.71297943269512132 ) ) ;
#111986 = PRESENTATION_STYLE_ASSIGNMENT (( #190779 ) ) ;
#111987 = PLANE ( 'NONE',  #24379 ) ;
#111988 = CARTESIAN_POINT ( 'NONE',  ( 492.7999999999999545, 6.000000000000000000, -86.39999999999999147 ) ) ;
#111989 = MECHANICAL_DESIGN_GEOMETRIC_PRESENTATION_REPRESENTATION (  '', ( #256744 ), #235425 ) ;
#111990 = CARTESIAN_POINT ( 'NONE',  ( 645.2000000000000455, 6.000000000000000000, -518.2000000000000455 ) ) ;
#111991 = EDGE_CURVE ( 'NONE', #293054, #223139, #211959, .T. ) ;
#111992 = CONICAL_SURFACE ( 'NONE', #74224, 3.499999984999946356, 0.7853981633974400633 ) ;
#111993 = CARTESIAN_POINT ( 'NONE',  ( 746.7999999999999545, 6.000000000000000000, -413.1000000150000346 ) ) ;
#111995 = DIRECTION ( 'NONE',  ( -0.000000000000000000, 1.000000000000000000, -0.000000000000000000 ) ) ;
#111994 = CARTESIAN_POINT ( 'NONE',  ( 975.3999999999999773, 5.052700015000001876, -340.3999999999999773 ) ) ;
#111996 =( NAMED_UNIT ( * ) PLANE_ANGLE_UNIT ( ) SI_UNIT ( $, .RADIAN. ) );
#111998 = AXIS2_PLACEMENT_3D ( 'NONE', #211149, #204549, #29725 ) ;
#111997 = AXIS2_PLACEMENT_3D ( 'NONE', #113278, #296407, #74334 ) ;
#111999 = AXIS2_PLACEMENT_3D ( 'NONE', #15816, #222543, #66268 ) ;
#112000 = EDGE_LOOP ( 'NONE', ( #144091, #257258, #255392, #313468 ) ) ;
#112002 = CARTESIAN_POINT ( 'NONE',  ( 441.9999999999999432, 6.000000000000000000, -13.69999998500000160 ) ) ;
#112001 = FILL_AREA_STYLE_COLOUR ( '', #170060 ) ;
#112003 = AXIS2_PLACEMENT_3D ( 'NONE', #40624, #196823, #223761 ) ;
#112005 =( NAMED_UNIT ( * ) PLANE_ANGLE_UNIT ( ) SI_UNIT ( $, .RADIAN. ) );
#112004 = CARTESIAN_POINT ( 'NONE',  ( 823.0000000000000000, 5.052700015000001876, -541.0473000000000638 ) ) ;
#112006 = VERTEX_POINT ( 'NONE', #107978 ) ;
#112007 = ORIENTED_EDGE ( 'NONE', *, *, #322551, .F. ) ;
#112009 = ADVANCED_FACE ( 'NONE', ( #57382 ), #290023, .F. ) ;
#112008 = ORIENTED_EDGE ( 'NONE', *, *, #203479, .T. ) ;
#112010 = ORIENTED_EDGE ( 'NONE', *, *, #74079, .F. ) ;
#112011 = ORIENTED_EDGE ( 'NONE', *, *, #19585, .T. ) ;
#112012 = VERTEX_POINT ( 'NONE', #323000 ) ;
#112013 =( NAMED_UNIT ( * ) SI_UNIT ( $, .STERADIAN. ) SOLID_ANGLE_UNIT ( ) );
#112014 = EDGE_LOOP ( 'NONE', ( #249135, #162671 ) ) ;
#112015 = SURFACE_STYLE_USAGE ( .BOTH. , #216008 ) ;
#112016 =( NAMED_UNIT ( * ) SI_UNIT ( $, .STERADIAN. ) SOLID_ANGLE_UNIT ( ) );
#112017 = SURFACE_STYLE_USAGE ( .BOTH. , #90007 ) ;
#112018 =( GEOMETRIC_REPRESENTATION_CONTEXT ( 3 ) GLOBAL_UNCERTAINTY_ASSIGNED_CONTEXT ( ( #50305 ) ) GLOBAL_UNIT_ASSIGNED_CONTEXT ( ( #302523, #147668, #72099 ) ) REPRESENTATION_CONTEXT ( 'NONE', 'WORKASPACE' ) );
#112019 = CIRCLE ( 'NONE', #262395, 2.552699999999990865 ) ;
#112020 = FILL_AREA_STYLE ('',( #261595 ) ) ;
#112022 = EDGE_CURVE ( 'NONE', #48012, #62393, #269136, .T. ) ;
#112021 = FILL_AREA_STYLE ('',( #237919 ) ) ;
#112023 = CARTESIAN_POINT ( 'NONE',  ( 35.59999999999998721, -13.00000000000000355, -139.7526999999999759 ) ) ;
#112024 = PRESENTATION_LAYER_ASSIGNMENT (  '', '', ( #160154 ) ) ;
#112025 = DIRECTION ( 'NONE',  ( -0.000000000000000000, 1.000000000000000000, -0.000000000000000000 ) ) ;
#112026 = SURFACE_STYLE_FILL_AREA ( #318750 ) ;
#112027 = VERTEX_POINT ( 'NONE', #296060 ) ;
#112028 = VERTEX_POINT ( 'NONE', #326316 ) ;
#112029 = UNCERTAINTY_MEASURE_WITH_UNIT (LENGTH_MEASURE( 1.000000000000000082E-05 ), #186549, 'distance_accuracy_value', 'NONE');
#112030 = FILL_AREA_STYLE ('',( #211078 ) ) ;
#112031 = FACE_OUTER_BOUND ( 'NONE', #311487, .T. ) ;
#112032 =( GEOMETRIC_REPRESENTATION_CONTEXT ( 3 ) GLOBAL_UNCERTAINTY_ASSIGNED_CONTEXT ( ( #139642 ) ) GLOBAL_UNIT_ASSIGNED_CONTEXT ( ( #28450, #78880, #179773 ) ) REPRESENTATION_CONTEXT ( 'NONE', 'WORKASPACE' ) );
#112033 = COLOUR_RGB ( '',0.2509803921568627416, 0.2509803921568627416, 0.2509803921568627416 ) ;
#112034 = FILL_AREA_STYLE ('',( #86721 ) ) ;
#112035 = EDGE_CURVE ( 'NONE', #276075, #257446, #114593, .T. ) ;
#112036 = EDGE_CURVE ( 'NONE', #197538, #242660, #274117, .T. ) ;
#112037 = SURFACE_STYLE_USAGE ( .BOTH. , #63101 ) ;
#112039 = DIRECTION ( 'NONE',  ( 0.000000000000000000, 0.000000000000000000, 1.000000000000000000 ) ) ;
#112038 =( GEOMETRIC_REPRESENTATION_CONTEXT ( 3 ) GLOBAL_UNCERTAINTY_ASSIGNED_CONTEXT ( ( #84596 ) ) GLOBAL_UNIT_ASSIGNED_CONTEXT ( ( #171961, #225698, #71087 ) ) REPRESENTATION_CONTEXT ( 'NONE', 'WORKASPACE' ) );
#112040 = FILL_AREA_STYLE ('',( #290225 ) ) ;
#112042 = AXIS2_PLACEMENT_3D ( 'NONE', #223316, #225017, #201415 ) ;
#112041 =( NAMED_UNIT ( * ) PLANE_ANGLE_UNIT ( ) SI_UNIT ( $, .RADIAN. ) );
#112044 = PRESENTATION_STYLE_ASSIGNMENT (( #214418 ) ) ;
#112043 =( NAMED_UNIT ( * ) SI_UNIT ( $, .STERADIAN. ) SOLID_ANGLE_UNIT ( ) );
#112045 =( LENGTH_UNIT ( ) NAMED_UNIT ( * ) SI_UNIT ( .MILLI., .METRE. ) );
#112046 = EDGE_LOOP ( 'NONE', ( #264585, #177753, #252788, #58206 ) ) ;
#112047 = FILL_AREA_STYLE ('',( #293474 ) ) ;
#112048 = DIRECTION ( 'NONE',  ( -0.000000000000000000, 1.000000000000000000, -0.000000000000000000 ) ) ;
#112049 = LINE ( 'NONE', #157404, #209576 ) ;
#112050 = ORIENTED_EDGE ( 'NONE', *, *, #117321, .T. ) ;
#112051 = DIRECTION ( 'NONE',  ( 0.000000000000000000, 0.000000000000000000, 1.000000000000000000 ) ) ;
#112052 = ORIENTED_EDGE ( 'NONE', *, *, #74412, .F. ) ;
#112053 = ORIENTED_EDGE ( 'NONE', *, *, #246438, .T. ) ;
#112054 = MECHANICAL_DESIGN_GEOMETRIC_PRESENTATION_REPRESENTATION (  '', ( #197744 ), #219376 ) ;
#112055 = LINE ( 'NONE', #37904, #172557 ) ;
#112057 = VERTEX_POINT ( 'NONE', #13546 ) ;
#112056 = SURFACE_STYLE_USAGE ( .BOTH. , #9355 ) ;
#112058 = EDGE_CURVE ( 'NONE', #328356, #324821, #69887, .T. ) ;
#112059 = CARTESIAN_POINT ( 'NONE',  ( 264.1999999999999886, 6.000000000000000000, -12.75269999999999015 ) ) ;
#112061 = ADVANCED_FACE ( 'NONE', ( #67348 ), #164924, .F. ) ;
#112060 = EDGE_LOOP ( 'NONE', ( #11702, #170977, #172957, #316218 ) ) ;
#112062 = FILL_AREA_STYLE_COLOUR ( '', #30632 ) ;
#112063 =( GEOMETRIC_REPRESENTATION_CONTEXT ( 3 ) GLOBAL_UNCERTAINTY_ASSIGNED_CONTEXT ( ( #223484 ) ) GLOBAL_UNIT_ASSIGNED_CONTEXT ( ( #125044, #299957, #44348 ) ) REPRESENTATION_CONTEXT ( 'NONE', 'WORKASPACE' ) );
#112064 = ORIENTED_EDGE ( 'NONE', *, *, #199223, .F. ) ;
#112065 = AXIS2_PLACEMENT_3D ( 'NONE', #117354, #194446, #90381 ) ;
#112066 = ORIENTED_EDGE ( 'NONE', *, *, #84541, .T. ) ;
#112067 = DIRECTION ( 'NONE',  ( 3.110126208107281632E-47, -1.577021341797099039E-16, -1.000000000000000000 ) ) ;
#112068 = DIRECTION ( 'NONE',  ( 8.659560562354861368E-17, 0.7071067811865533459, -0.7071067811865416886 ) ) ;
#112069 = ORIENTED_EDGE ( 'NONE', *, *, #29924, .T. ) ;
#112070 = ORIENTED_EDGE ( 'NONE', *, *, #169039, .F. ) ;
#112071 = EDGE_CURVE ( 'NONE', #5558, #22936, #322225, .T. ) ;
#112072 = EDGE_CURVE ( 'NONE', #199456, #246178, #306163, .T. ) ;
#112073 = SURFACE_STYLE_USAGE ( .BOTH. , #192550 ) ;
#112074 = CIRCLE ( 'NONE', #63717, 2.552700000000074354 ) ;
#112075 = MECHANICAL_DESIGN_GEOMETRIC_PRESENTATION_REPRESENTATION (  '', ( #252288 ), #316330 ) ;
#112076 = EDGE_CURVE ( 'NONE', #282330, #293455, #300626, .T. ) ;
#112077 = CARTESIAN_POINT ( 'NONE',  ( 19.19999999999999574, -3.080000000000304716, -12.19964286625319083 ) ) ;
#112078 = UNCERTAINTY_MEASURE_WITH_UNIT (LENGTH_MEASURE( 1.000000000000000082E-05 ), #123494, 'distance_accuracy_value', 'NONE');
#112079 = SURFACE_STYLE_FILL_AREA ( #216080 ) ;
#112080 = SURFACE_STYLE_USAGE ( .BOTH. , #16030 ) ;
#112081 = PRESENTATION_STYLE_ASSIGNMENT (( #269956 ) ) ;
#112082 = CARTESIAN_POINT ( 'NONE',  ( 1213.950000000000045, -15.64365908970102836, -19.71297943269512132 ) ) ;
#112083 = DIRECTION ( 'NONE',  ( -0.000000000000000000, 1.000000000000000000, -0.000000000000000000 ) ) ;
#112084 = SURFACE_STYLE_FILL_AREA ( #137111 ) ;
#112085 = SURFACE_STYLE_USAGE ( .BOTH. , #237982 ) ;
#112086 = ORIENTED_EDGE ( 'NONE', *, *, #57375, .F. ) ;
#112087 = AXIS2_PLACEMENT_3D ( 'NONE', #209795, #184592, #287301 ) ;
#112088 = DIRECTION ( 'NONE',  ( -1.692391468471603301E-16, -0.5820713418204903622, 0.8131377208267328571 ) ) ;
#112089 = DIRECTION ( 'NONE',  ( -0.000000000000000000, 1.000000000000000000, -0.000000000000000000 ) ) ;
#112090 = LINE ( 'NONE', #137120, #326739 ) ;
#112091 = STYLED_ITEM ( 'NONE', ( #227727 ), #98400 ) ;
#112092 = MECHANICAL_DESIGN_GEOMETRIC_PRESENTATION_REPRESENTATION (  '', ( #219184 ), #138585 ) ;
#112093 = EDGE_CURVE ( 'NONE', #79916, #227730, #156985, .T. ) ;
#112094 = SURFACE_SIDE_STYLE ('',( #110427 ) ) ;
#112095 =( NAMED_UNIT ( * ) SI_UNIT ( $, .STERADIAN. ) SOLID_ANGLE_UNIT ( ) );
#112096 = COLOUR_RGB ( '',0.2509803921568627416, 0.2509803921568627416, 0.2509803921568627416 ) ;
#112098 = VERTEX_POINT ( 'NONE', #116238 ) ;
#112097 = CARTESIAN_POINT ( 'NONE',  ( 848.3999999999999773, 6.000000000000000000, -746.7999999999999545 ) ) ;
#112099 = FILL_AREA_STYLE_COLOUR ( '', #99646 ) ;
#112100 = PRESENTATION_LAYER_ASSIGNMENT (  '', '', ( #326661 ) ) ;
#112101 = VERTEX_POINT ( 'NONE', #117950 ) ;
#112102 = PLANE ( 'NONE',  #100486 ) ;
#112103 =( GEOMETRIC_REPRESENTATION_CONTEXT ( 3 ) GLOBAL_UNCERTAINTY_ASSIGNED_CONTEXT ( ( #147111 ) ) GLOBAL_UNIT_ASSIGNED_CONTEXT ( ( #187554, #162384, #58184 ) ) REPRESENTATION_CONTEXT ( 'NONE', 'WORKASPACE' ) );
#112106 = DIRECTION ( 'NONE',  ( 0.000000000000000000, 0.000000000000000000, 1.000000000000000000 ) ) ;
#112105 = MECHANICAL_DESIGN_GEOMETRIC_PRESENTATION_REPRESENTATION (  '', ( #219192 ), #165502 ) ;
#112104 =( LENGTH_UNIT ( ) NAMED_UNIT ( * ) SI_UNIT ( .MILLI., .METRE. ) );
#112107 = CARTESIAN_POINT ( 'NONE',  ( 441.9999999999999432, 5.052700015000001876, -441.9999999999999432 ) ) ;
#112108 = SURFACE_STYLE_FILL_AREA ( #239657 ) ;
#112109 = DIRECTION ( 'NONE',  ( 1.000000000000000000, 1.795515907881317460E-17, 2.209838822900391575E-16 ) ) ;
#112110 = EDGE_LOOP ( 'NONE', ( #110352, #89631 ) ) ;
#112111 = STYLED_ITEM ( 'NONE', ( #64699 ), #67162 ) ;
#112112 = STYLED_ITEM ( 'NONE', ( #53194 ), #249896 ) ;
#112114 = ORIENTED_EDGE ( 'NONE', *, *, #146630, .T. ) ;
#112113 = CARTESIAN_POINT ( 'NONE',  ( 1102.400000000000091, 6.000000000000000000, -746.7999999999999545 ) ) ;
#112115 = ORIENTED_EDGE ( 'NONE', *, *, #172156, .T. ) ;
#112116 = VERTEX_POINT ( 'NONE', #220262 ) ;
#112117 = SURFACE_STYLE_USAGE ( .BOTH. , #317217 ) ;
#112119 = ORIENTED_EDGE ( 'NONE', *, *, #302561, .T. ) ;
#112118 = DIRECTION ( 'NONE',  ( 0.000000000000000000, 0.000000000000000000, -1.000000000000000000 ) ) ;
#112120 = DIRECTION ( 'NONE',  ( -0.000000000000000000, 1.000000000000000000, -0.000000000000000000 ) ) ;
#112121 = SURFACE_STYLE_USAGE ( .BOTH. , #306064 ) ;
#112122 = CARTESIAN_POINT ( 'NONE',  ( 1127.799999999999955, 6.000000000000000000, -236.2472999999999104 ) ) ;
#112124 = AXIS2_PLACEMENT_3D ( 'NONE', #245800, #136707, #318402 ) ;
#112123 = CARTESIAN_POINT ( 'NONE',  ( 797.6000000000000227, 6.000000000000000000, -114.3526999999999560 ) ) ;
#112125 = VERTEX_POINT ( 'NONE', #92606 ) ;
#112126 = ORIENTED_EDGE ( 'NONE', *, *, #114068, .F. ) ;
#112127 = STYLED_ITEM ( 'NONE', ( #326253 ), #286672 ) ;
#112128 = ORIENTED_EDGE ( 'NONE', *, *, #77060, .F. ) ;
#112129 = CARTESIAN_POINT ( 'NONE',  ( 264.1999999999999886, 6.000000000000000000, -209.9000000149999892 ) ) ;
#112130 = LINE ( 'NONE', #194209, #256005 ) ;
#112131 = DIRECTION ( 'NONE',  ( 0.000000000000000000, 0.000000000000000000, 1.000000000000000000 ) ) ;
#112132 = DIRECTION ( 'NONE',  ( 0.000000000000000000, 0.000000000000000000, 1.000000000000000000 ) ) ;
#112133 = STYLED_ITEM ( 'NONE', ( #56894 ), #72188 ) ;
#112134 = CONICAL_SURFACE ( 'NONE', #85211, 3.499999985000001868, 0.7853981633974547183 ) ;
#112135 =( GEOMETRIC_REPRESENTATION_CONTEXT ( 3 ) GLOBAL_UNCERTAINTY_ASSIGNED_CONTEXT ( ( #117598 ) ) GLOBAL_UNIT_ASSIGNED_CONTEXT ( ( #192299, #294949, #116776 ) ) REPRESENTATION_CONTEXT ( 'NONE', 'WORKASPACE' ) );
#112136 = VECTOR ( 'NONE', #120807, 1000.000000000000000 ) ;
#112137 = UNCERTAINTY_MEASURE_WITH_UNIT (LENGTH_MEASURE( 1.000000000000000082E-05 ), #1244, 'distance_accuracy_value', 'NONE');
#112138 = SURFACE_STYLE_FILL_AREA ( #185979 ) ;
#112139 = CARTESIAN_POINT ( 'NONE',  ( 569.0000000000000000, 5.052700015000001876, -365.7999999999999545 ) ) ;
#112141 =( NAMED_UNIT ( * ) PLANE_ANGLE_UNIT ( ) SI_UNIT ( $, .RADIAN. ) );
#112140 = VECTOR ( 'NONE', #174125, 1000.000000000000000 ) ;
#112143 = CARTESIAN_POINT ( 'NONE',  ( 924.6000000000000227, 6.000000000000000000, -515.6473000000000866 ) ) ;
#112142 = SURFACE_STYLE_FILL_AREA ( #6165 ) ;
#112144 = VECTOR ( 'NONE', #194528, 1000.000000000000000 ) ;
#112145 = MECHANICAL_DESIGN_GEOMETRIC_PRESENTATION_REPRESENTATION (  '', ( #63544 ), #300051 ) ;
#112146 = AXIS2_PLACEMENT_3D ( 'NONE', #266381, #10778, #187328 ) ;
#112147 = EDGE_LOOP ( 'NONE', ( #167238, #195443, #317593, #331795 ) ) ;
#112148 = PRESENTATION_LAYER_ASSIGNMENT (  '', '', ( #294482 ) ) ;
#112149 = CARTESIAN_POINT ( 'NONE',  ( 19.49999999999985079, -1.110223024625156540E-13, -739.4500000000001592 ) ) ;
#112150 = PRESENTATION_STYLE_ASSIGNMENT (( #11084 ) ) ;
#112151 = DIRECTION ( 'NONE',  ( 1.795515907881316228E-17, -1.000000000000000000, 0.000000000000000000 ) ) ;
#112152 = STYLED_ITEM ( 'NONE', ( #250591 ), #13666 ) ;
#112153 = VECTOR ( 'NONE', #172375, 1000.000000000000000 ) ;
#112154 = PRESENTATION_LAYER_ASSIGNMENT (  '', '', ( #181874 ) ) ;
#112155 = EDGE_CURVE ( 'NONE', #294725, #89648, #297707, .T. ) ;
#112158 =( GEOMETRIC_REPRESENTATION_CONTEXT ( 3 ) GLOBAL_UNCERTAINTY_ASSIGNED_CONTEXT ( ( #274402 ) ) GLOBAL_UNIT_ASSIGNED_CONTEXT ( ( #296959, #301983, #200935 ) ) REPRESENTATION_CONTEXT ( 'NONE', 'WORKASPACE' ) );
#112157 = SURFACE_STYLE_FILL_AREA ( #108816 ) ;
#112156 = CYLINDRICAL_SURFACE ( 'NONE', #175157, 2.552700000000074354 ) ;
#112159 = DIRECTION ( 'NONE',  ( 0.000000000000000000, 0.000000000000000000, 1.000000000000000000 ) ) ;
#112160 = DIRECTION ( 'NONE',  ( -0.000000000000000000, 1.000000000000000000, -0.000000000000000000 ) ) ;
#112162 = ORIENTED_EDGE ( 'NONE', *, *, #296750, .T. ) ;
#112161 = CARTESIAN_POINT ( 'NONE',  ( 1199.749575382156308, -15.50000000000006928, -758.9499999999998181 ) ) ;
#112163 = VERTEX_POINT ( 'NONE', #50393 ) ;
#112164 = EDGE_LOOP ( 'NONE', ( #78661, #45617, #52650, #193634 ) ) ;
#112165 = CARTESIAN_POINT ( 'NONE',  ( 797.6000000000000227, 5.052700015000001876, -414.0473000000000070 ) ) ;
#112167 = DIRECTION ( 'NONE',  ( -0.006170592427165351619, -0.9999619230641713097, 0.006170592427165346415 ) ) ;
#112166 = PRESENTATION_STYLE_ASSIGNMENT (( #59952 ) ) ;
#112169 = ORIENTED_EDGE ( 'NONE', *, *, #68244, .F. ) ;
#112168 = EDGE_CURVE ( 'NONE', #247839, #237964, #16089, .T. ) ;
#112170 = ADVANCED_FACE ( 'NONE', ( #201674 ), #117755, .F. ) ;
#112172 = ORIENTED_EDGE ( 'NONE', *, *, #304666, .T. ) ;
#112171 = CONICAL_SURFACE ( 'NONE', #197864, 3.499999985000001868, 0.7853981633974492782 ) ;
#112173 = SURFACE_SIDE_STYLE ('',( #107221 ) ) ;
#112174 = DIRECTION ( 'NONE',  ( -1.743152798421048948E-32, -0.7071067811865476838, -0.7071067811865474617 ) ) ;
#112175 = ORIENTED_EDGE ( 'NONE', *, *, #228947, .F. ) ;
#112176 =( GEOMETRIC_REPRESENTATION_CONTEXT ( 3 ) GLOBAL_UNCERTAINTY_ASSIGNED_CONTEXT ( ( #94263 ) ) GLOBAL_UNIT_ASSIGNED_CONTEXT ( ( #48583, #226760, #305886 ) ) REPRESENTATION_CONTEXT ( 'NONE', 'WORKASPACE' ) );
#112177 = CARTESIAN_POINT ( 'NONE',  ( 1026.200000000000045, 6.000000000000000000, -82.90000001499993232 ) ) ;
#112179 = DIRECTION ( 'NONE',  ( -0.000000000000000000, 1.000000000000000000, -0.000000000000000000 ) ) ;
#112178 = CIRCLE ( 'NONE', #267837, 2.552700000000074354 ) ;
#112180 = CIRCLE ( 'NONE', #117474, 3.499999985000057379 ) ;
#112181 = ORIENTED_EDGE ( 'NONE', *, *, #310794, .T. ) ;
#112182 = CONICAL_SURFACE ( 'NONE', #203200, 3.499999985000057379, 0.7853981633974400633 ) ;
#112183 = DIRECTION ( 'NONE',  ( -0.000000000000000000, 1.000000000000000000, -0.000000000000000000 ) ) ;
#112186 = CONICAL_SURFACE ( 'NONE', #240804, 3.499999985000001868, 0.7853981633974400633 ) ;
#112185 = FILL_AREA_STYLE_COLOUR ( '', #318116 ) ;
#112184 = CARTESIAN_POINT ( 'NONE',  ( 645.2000000000000455, 6.000000000000000000, -7.647300000000035958 ) ) ;
#112187 =( NAMED_UNIT ( * ) PLANE_ANGLE_UNIT ( ) SI_UNIT ( $, .RADIAN. ) );
#112188 = FILL_AREA_STYLE_COLOUR ( '', #85348 ) ;
#112189 = CARTESIAN_POINT ( 'NONE',  ( 264.1999999999999886, 6.000000000000000000, -134.6473000000000013 ) ) ;
#112190 = LINE ( 'NONE', #143864, #75087 ) ;
#112191 = LINE ( 'NONE', #260085, #134513 ) ;
#112192 = CIRCLE ( 'NONE', #10020, 3.499999984999946356 ) ;
#112193 = LINE ( 'NONE', #14447, #245014 ) ;
#112194 = CARTESIAN_POINT ( 'NONE',  ( 670.6000000000000227, -5.204170427930421283E-15, -591.8473000000000184 ) ) ;
#112195 = ORIENTED_EDGE ( 'NONE', *, *, #86396, .F. ) ;
#112196 = EDGE_CURVE ( 'NONE', #172869, #100473, #166355, .T. ) ;
#112197 = FACE_OUTER_BOUND ( 'NONE', #297241, .T. ) ;
#112198 = SURFACE_SIDE_STYLE ('',( #164167 ) ) ;
#112199 = DIRECTION ( 'NONE',  ( 0.000000000000000000, 0.000000000000000000, 1.000000000000000000 ) ) ;
#112200 = EDGE_LOOP ( 'NONE', ( #58141, #1540, #155876, #104377 ) ) ;
#112201 = FACE_OUTER_BOUND ( 'NONE', #155092, .T. ) ;
#112203 = ORIENTED_EDGE ( 'NONE', *, *, #263382, .F. ) ;
#112202 = CARTESIAN_POINT ( 'NONE',  ( 340.3999999999999773, 5.052700015000001876, -109.2472999999999814 ) ) ;
#112204 = DIRECTION ( 'NONE',  ( 0.000000000000000000, 0.000000000000000000, 1.000000000000000000 ) ) ;
#112205 = DIRECTION ( 'NONE',  ( 1.690833717219717204E-16, -2.097156322803115379E-16, 1.000000000000000000 ) ) ;
#112206 = DIRECTION ( 'NONE',  ( -0.000000000000000000, 1.000000000000000000, -0.000000000000000000 ) ) ;
#112207 = CARTESIAN_POINT ( 'NONE',  ( 746.7999999999999545, 6.000000000000000000, -496.2999999849998858 ) ) ;
#112208 = FACE_OUTER_BOUND ( 'NONE', #162059, .T. ) ;
#112210 = VECTOR ( 'NONE', #162954, 1000.000000000000000 ) ;
#112209 = CARTESIAN_POINT ( 'NONE',  ( 594.3999999999999773, 6.000000000000000000, -543.6000000000000227 ) ) ;
#112211 = FILL_AREA_STYLE ('',( #260108 ) ) ;
#112212 = FACE_OUTER_BOUND ( 'NONE', #324712, .T. ) ;
#112213 = PRESENTATION_STYLE_ASSIGNMENT (( #189375 ) ) ;
#112214 = SURFACE_SIDE_STYLE ('',( #266767 ) ) ;
#112215 = AXIS2_PLACEMENT_3D ( 'NONE', #106822, #133593, #32689 ) ;
#112216 = MECHANICAL_DESIGN_GEOMETRIC_PRESENTATION_REPRESENTATION (  '', ( #181925 ), #235416 ) ;
#112218 = DIRECTION ( 'NONE',  ( -0.000000000000000000, 1.000000000000000000, -0.000000000000000000 ) ) ;
#112217 = CARTESIAN_POINT ( 'NONE',  ( 1153.200000000000045, 6.000000000000000000, -264.1999999999999886 ) ) ;
#112219 = DIRECTION ( 'NONE',  ( 0.000000000000000000, 0.000000000000000000, -1.000000000000000000 ) ) ;
#112220 = CARTESIAN_POINT ( 'NONE',  ( 619.7999999999999545, -5.204170427930421283E-15, -693.4473000000000411 ) ) ;
#112221 = FILL_AREA_STYLE_COLOUR ( '', #329212 ) ;
#112222 = CARTESIAN_POINT ( 'NONE',  ( 187.9999999999999716, 5.052700015000001876, -566.4473000000000411 ) ) ;
#112223 = CARTESIAN_POINT ( 'NONE',  ( 1178.599999999999909, 6.000000000000000000, -13.69999998500005667 ) ) ;
#112224 =( NAMED_UNIT ( * ) SI_UNIT ( $, .STERADIAN. ) SOLID_ANGLE_UNIT ( ) );
#112225 = VERTEX_POINT ( 'NONE', #301094 ) ;
#112226 = CARTESIAN_POINT ( 'NONE',  ( 0.000000000000000000, -0.01754626561267791374, -5.073556584469951503 ) ) ;
#112228 = EDGE_CURVE ( 'NONE', #48529, #56035, #302764, .T. ) ;
#112227 = FILL_AREA_STYLE ('',( #142286 ) ) ;
#112229 =( NAMED_UNIT ( * ) SI_UNIT ( $, .STERADIAN. ) SOLID_ANGLE_UNIT ( ) );
#112230 = AXIS2_PLACEMENT_3D ( 'NONE', #59845, #157422, #209485 ) ;
#112231 = COLOUR_RGB ( '',0.2509803921568627416, 0.2509803921568627416, 0.2509803921568627416 ) ;
#112232 = EDGE_LOOP ( 'NONE', ( #37955, #15657 ) ) ;
#112233 = AXIS2_PLACEMENT_3D ( 'NONE', #326328, #95915, #198357 ) ;
#112234 = AXIS2_PLACEMENT_3D ( 'NONE', #35309, #92426, #16670 ) ;
#112235 = CONICAL_SURFACE ( 'NONE', #47848, 3.499999984999946356, 0.7853981633974400633 ) ;
#112236 = FACE_OUTER_BOUND ( 'NONE', #61430, .T. ) ;
#112238 = PRESENTATION_LAYER_ASSIGNMENT (  '', '', ( #316237 ) ) ;
#112237 = VECTOR ( 'NONE', #103336, 1000.000000000000000 ) ;
#112239 = DIRECTION ( 'NONE',  ( -0.000000000000000000, 1.000000000000000000, -0.000000000000000000 ) ) ;
#112240 = CARTESIAN_POINT ( 'NONE',  ( 19.00000000000001776, -15.75000000000004263, -737.4999999999997726 ) ) ;
#112241 = AXIS2_PLACEMENT_3D ( 'NONE', #117721, #124290, #196445 ) ;
#112242 = VERTEX_POINT ( 'NONE', #257081 ) ;
#112243 = DIRECTION ( 'NONE',  ( -0.000000000000000000, 1.000000000000000000, -0.000000000000000000 ) ) ;
#112244 = FACE_BOUND ( 'NONE', #144320, .T. ) ;
#112245 = DIRECTION ( 'NONE',  ( -0.000000000000000000, 1.000000000000000000, -0.000000000000000000 ) ) ;
#112246 = CARTESIAN_POINT ( 'NONE',  ( 1000.799999999999955, -5.204170427930421283E-15, -314.9999999999999432 ) ) ;
#112247 = COLOUR_RGB ( '',0.2509803921568627416, 0.2509803921568627416, 0.2509803921568627416 ) ;
#112248 = DIRECTION ( 'NONE',  ( 1.000000000000000000, 1.249000902703301108E-16, -6.071048121988748227E-17 ) ) ;
#112249 = AXIS2_PLACEMENT_3D ( 'NONE', #317632, #30151, #87213 ) ;
#112250 = LINE ( 'NONE', #135624, #23842 ) ;
#112251 = EDGE_CURVE ( 'NONE', #86411, #182935, #133657, .T. ) ;
#112252 = DIRECTION ( 'NONE',  ( -0.000000000000000000, 1.000000000000000000, -0.000000000000000000 ) ) ;
#112253 = EDGE_LOOP ( 'NONE', ( #201312, #77720, #102425, #237752 ) ) ;
#112254 = VECTOR ( 'NONE', #198977, 1000.000000000000000 ) ;
#112255 =( LENGTH_UNIT ( ) NAMED_UNIT ( * ) SI_UNIT ( .MILLI., .METRE. ) );
#112256 = ORIENTED_EDGE ( 'NONE', *, *, #62829, .F. ) ;
#112258 = DIRECTION ( 'NONE',  ( -0.000000000000000000, 1.000000000000000000, -0.000000000000000000 ) ) ;
#112257 = LINE ( 'NONE', #191048, #258680 ) ;
#112259 = AXIS2_PLACEMENT_3D ( 'NONE', #304145, #150976, #130796 ) ;
#112260 = ORIENTED_EDGE ( 'NONE', *, *, #136675, .F. ) ;
#112262 = VERTEX_POINT ( 'NONE', #255361 ) ;
#112261 = MECHANICAL_DESIGN_GEOMETRIC_PRESENTATION_REPRESENTATION (  '', ( #197953 ), #155079 ) ;
#112263 = ORIENTED_EDGE ( 'NONE', *, *, #162611, .F. ) ;
#112264 = DIRECTION ( 'NONE',  ( -0.000000000000000000, 1.000000000000000000, -0.000000000000000000 ) ) ;
#112265 = SURFACE_STYLE_FILL_AREA ( #268458 ) ;
#112266 = DIRECTION ( 'NONE',  ( -0.000000000000000000, 1.000000000000000000, -0.000000000000000000 ) ) ;
#112267 = ORIENTED_EDGE ( 'NONE', *, *, #271172, .F. ) ;
#112268 = DIRECTION ( 'NONE',  ( 0.000000000000000000, 0.000000000000000000, 1.000000000000000000 ) ) ;
#112270 = ORIENTED_EDGE ( 'NONE', *, *, #214362, .F. ) ;
#112269 = FACE_BOUND ( 'NONE', #140892, .T. ) ;
#112271 = ADVANCED_FACE ( 'NONE', ( #252102 ), #31687, .F. ) ;
#112273 = VECTOR ( 'NONE', #29704, 1000.000000000000000 ) ;
#112272 = FILL_AREA_STYLE ('',( #132429 ) ) ;
#112274 = CIRCLE ( 'NONE', #58654, 2.552699999999963332 ) ;
#112275 = PRESENTATION_STYLE_ASSIGNMENT (( #239809 ) ) ;
#112276 = FILL_AREA_STYLE ('',( #317376 ) ) ;
#112277 = COLOUR_RGB ( '',1.000000000000000000, 1.000000000000000000, 1.000000000000000000 ) ;
#112278 = DIRECTION ( 'NONE',  ( 0.000000000000000000, 0.000000000000000000, 1.000000000000000000 ) ) ;
#112279 = EDGE_LOOP ( 'NONE', ( #144816, #257566 ) ) ;
#112281 = VECTOR ( 'NONE', #50127, 1000.000000000000000 ) ;
#112280 = PLANE ( 'NONE',  #274749 ) ;
#112282 = COLOUR_RGB ( '',0.2509803921568627416, 0.2509803921568627416, 0.2509803921568627416 ) ;
#112283 = ADVANCED_FACE ( 'NONE', ( #230217 ), #102541, .F. ) ;
#112284 =( LENGTH_UNIT ( ) NAMED_UNIT ( * ) SI_UNIT ( .MILLI., .METRE. ) );
#112285 = EDGE_LOOP ( 'NONE', ( #82310, #329315, #138807, #305351 ) ) ;
#112286 =( NAMED_UNIT ( * ) SI_UNIT ( $, .STERADIAN. ) SOLID_ANGLE_UNIT ( ) );
#112287 = STYLED_ITEM ( 'NONE', ( #266020 ), #65459 ) ;
#112288 = LINE ( 'NONE', #39781, #277427 ) ;
#112289 = ORIENTED_EDGE ( 'NONE', *, *, #99870, .T. ) ;
#112290 = ORIENTED_EDGE ( 'NONE', *, *, #104421, .T. ) ;
#112291 =( LENGTH_UNIT ( ) NAMED_UNIT ( * ) SI_UNIT ( .MILLI., .METRE. ) );
#112292 = MECHANICAL_DESIGN_GEOMETRIC_PRESENTATION_REPRESENTATION (  '', ( #289403 ), #327096 ) ;
#112293 = DIRECTION ( 'NONE',  ( -0.000000000000000000, 1.000000000000000000, -0.000000000000000000 ) ) ;
#112294 = DIRECTION ( 'NONE',  ( -0.000000000000000000, -1.000000000000000000, -0.000000000000000000 ) ) ;
#112295 = CYLINDRICAL_SURFACE ( 'NONE', #290460, 2.552700000000074354 ) ;
#112296 =( NAMED_UNIT ( * ) SI_UNIT ( $, .STERADIAN. ) SOLID_ANGLE_UNIT ( ) );
#112297 = VERTEX_POINT ( 'NONE', #60323 ) ;
#112298 =( NAMED_UNIT ( * ) SI_UNIT ( $, .STERADIAN. ) SOLID_ANGLE_UNIT ( ) );
#112299 = CARTESIAN_POINT ( 'NONE',  ( 1127.799999999999955, -5.204170427930421283E-15, -61.00000000000000000 ) ) ;
#112301 = EDGE_CURVE ( 'NONE', #282986, #98711, #165839, .T. ) ;
#112300 = DIRECTION ( 'NONE',  ( 0.000000000000000000, 0.000000000000000000, 1.000000000000000000 ) ) ;
#112302 = CARTESIAN_POINT ( 'NONE',  ( 35.60000000000000142, 6.000000000000000000, -311.5000000149999551 ) ) ;
#112303 = ORIENTED_EDGE ( 'NONE', *, *, #33669, .F. ) ;
#112304 = SURFACE_SIDE_STYLE ('',( #319042 ) ) ;
#112305 = EDGE_LOOP ( 'NONE', ( #198951, #91747 ) ) ;
#112306 = FACE_OUTER_BOUND ( 'NONE', #286014, .T. ) ;
#112307 = ORIENTED_EDGE ( 'NONE', *, *, #54929, .T. ) ;
#112308 = ORIENTED_EDGE ( 'NONE', *, *, #161119, .F. ) ;
#112309 = SURFACE_SIDE_STYLE ('',( #4716 ) ) ;
#112310 = SURFACE_STYLE_USAGE ( .BOTH. , #139065 ) ;
#112311 = COLOUR_RGB ( '',0.2509803921568627416, 0.2509803921568627416, 0.2509803921568627416 ) ;
#112313 = VERTEX_POINT ( 'NONE', #4938 ) ;
#112312 = FILL_AREA_STYLE_COLOUR ( '', #257791 ) ;
#112314 = SURFACE_SIDE_STYLE ('',( #91993 ) ) ;
#112316 = EDGE_CURVE ( 'NONE', #106512, #222577, #295494, .T. ) ;
#112315 = UNCERTAINTY_MEASURE_WITH_UNIT (LENGTH_MEASURE( 1.000000000000000082E-05 ), #141517, 'distance_accuracy_value', 'NONE');
#112317 = CARTESIAN_POINT ( 'NONE',  ( 264.1999999999999886, 6.000000000000000000, -670.6000000000000227 ) ) ;
#112318 = MECHANICAL_DESIGN_GEOMETRIC_PRESENTATION_REPRESENTATION (  '', ( #321618 ), #235521 ) ;
#112319 =( NAMED_UNIT ( * ) SI_UNIT ( $, .STERADIAN. ) SOLID_ANGLE_UNIT ( ) );
#112320 = AXIS2_PLACEMENT_3D ( 'NONE', #177536, #258068, #128750 ) ;
#112321 = CARTESIAN_POINT ( 'NONE',  ( 975.3999999999999773, 6.000000000000000000, -58.44730000000003400 ) ) ;
#112322 = DIRECTION ( 'NONE',  ( -0.000000000000000000, 1.000000000000000000, -0.000000000000000000 ) ) ;
#112323 = SURFACE_STYLE_FILL_AREA ( #192789 ) ;
#112324 = CARTESIAN_POINT ( 'NONE',  ( 543.6000000000000227, 5.052700015000001876, -467.3999999999999773 ) ) ;
#112325 =( NAMED_UNIT ( * ) PLANE_ANGLE_UNIT ( ) SI_UNIT ( $, .RADIAN. ) );
#112326 = DIRECTION ( 'NONE',  ( -0.000000000000000000, 1.000000000000000000, -0.000000000000000000 ) ) ;
#112328 = CIRCLE ( 'NONE', #69287, 0.2500000000000002220 ) ;
#112327 = CYLINDRICAL_SURFACE ( 'NONE', #235020, 2.552699999999963332 ) ;
#112329 = CARTESIAN_POINT ( 'NONE',  ( 950.0000000000000000, 6.000000000000000000, -387.7000000150000574 ) ) ;
#112331 = CIRCLE ( 'NONE', #69295, 2.552699999999963332 ) ;
#112330 = FACE_BOUND ( 'NONE', #205561, .T. ) ;
#112332 = DIRECTION ( 'NONE',  ( -0.000000000000000000, -1.000000000000000000, -0.000000000000000000 ) ) ;
#112333 = ORIENTED_EDGE ( 'NONE', *, *, #136370, .T. ) ;
#112335 = EDGE_CURVE ( 'NONE', #228397, #154757, #265441, .T. ) ;
#112334 = CIRCLE ( 'NONE', #144319, 2.552699999999963332 ) ;
#112336 = COLOUR_RGB ( '',0.2509803921568627416, 0.2509803921568627416, 0.2509803921568627416 ) ;
#112337 = CARTESIAN_POINT ( 'NONE',  ( 670.6000000000000227, 5.052700015000001876, -340.3999999999999773 ) ) ;
#112339 = CARTESIAN_POINT ( 'NONE',  ( 670.6000000000000227, -5.204170427930421283E-15, -520.7527000000000044 ) ) ;
#112338 = PRESENTATION_STYLE_ASSIGNMENT (( #9620 ) ) ;
#112340 = VECTOR ( 'NONE', #221031, 999.9999999999998863 ) ;
#112341 = AXIS2_PLACEMENT_3D ( 'NONE', #166641, #321392, #272508 ) ;
#112342 = EDGE_LOOP ( 'NONE', ( #76131, #23641 ) ) ;
#112344 = EDGE_LOOP ( 'NONE', ( #27263, #56888, #67999, #210254 ) ) ;
#112343 = STYLED_ITEM ( 'NONE', ( #248792 ), #67429 ) ;
#112346 = ORIENTED_EDGE ( 'NONE', *, *, #56255, .F. ) ;
#112345 = MECHANICAL_DESIGN_GEOMETRIC_PRESENTATION_REPRESENTATION (  '', ( #192589 ), #106801 ) ;
#112347 = CARTESIAN_POINT ( 'NONE',  ( 1178.599999999999909, -5.204170427930421283E-15, -33.04729999999992884 ) ) ;
#112348 = DIRECTION ( 'NONE',  ( -0.000000000000000000, -1.000000000000000000, -0.000000000000000000 ) ) ;
#112349 = STYLED_ITEM ( 'NONE', ( #285464 ), #164162 ) ;
#112350 = FILL_AREA_STYLE ('',( #137372 ) ) ;
#112352 = ORIENTED_EDGE ( 'NONE', *, *, #168753, .F. ) ;
#112351 = VECTOR ( 'NONE', #32996, 1000.000000000000000 ) ;
#112353 =( LENGTH_UNIT ( ) NAMED_UNIT ( * ) SI_UNIT ( .MILLI., .METRE. ) );
#112354 = CARTESIAN_POINT ( 'NONE',  ( 264.1999999999999886, 5.052700015000001876, -594.3999999999999773 ) ) ;
#112356 = VERTEX_POINT ( 'NONE', #315985 ) ;
#112355 = CARTESIAN_POINT ( 'NONE',  ( 213.3999999999999773, -5.204170427930421283E-15, -414.0473000000000070 ) ) ;
#112357 = AXIS2_PLACEMENT_3D ( 'NONE', #223530, #15167, #18464 ) ;
#112358 = DIRECTION ( 'NONE',  ( -1.422473250300981571E-16, -1.000000000000000000, 0.000000000000000000 ) ) ;
#112359 = CARTESIAN_POINT ( 'NONE',  ( 111.7999999999999972, 6.000000000000000000, -140.6999999849999767 ) ) ;
#112360 = LINE ( 'NONE', #159384, #165341 ) ;
#112361 =( LENGTH_UNIT ( ) NAMED_UNIT ( * ) SI_UNIT ( .MILLI., .METRE. ) );
#112362 = ADVANCED_FACE ( 'NONE', ( #83938 ), #139697, .F. ) ;
#112363 = SURFACE_STYLE_USAGE ( .BOTH. , #290537 ) ;
#112364 = VERTEX_POINT ( 'NONE', #289114 ) ;
#112365 = CYLINDRICAL_SURFACE ( 'NONE', #21365, 3.249999999999891642 ) ;
#112366 = B_SPLINE_CURVE_WITH_KNOTS ( 'NONE', 3,
 ( #313643, #106897, #135273, #304174, #237777, #2548, #105218, #207630, #73732, #310324, #79954, #285135, #7538, #54674 ),
 .UNSPECIFIED., .F., .F.,
 ( 4, 2, 2, 2, 2, 2, 4 ),
 ( 3.674469043018507428E-07, 0.0009203067082008884164, 0.001840245969497474824, 0.002300215600145913419, 0.002760185230794352448, 0.003220154861442791044, 0.003680124492091229639 ),
 .UNSPECIFIED. ) ;
#112367 =( GEOMETRIC_REPRESENTATION_CONTEXT ( 3 ) GLOBAL_UNCERTAINTY_ASSIGNED_CONTEXT ( ( #164161 ) ) GLOBAL_UNIT_ASSIGNED_CONTEXT ( ( #254138, #225706, #328393 ) ) REPRESENTATION_CONTEXT ( 'NONE', 'WORKASPACE' ) );
#112368 = STYLED_ITEM ( 'NONE', ( #309924 ), #116831 ) ;
#112369 = ORIENTED_EDGE ( 'NONE', *, *, #258632, .F. ) ;
#112370 = STYLED_ITEM ( 'NONE', ( #222284 ), #249474 ) ;
#112371 = UNCERTAINTY_MEASURE_WITH_UNIT (LENGTH_MEASURE( 1.000000000000000082E-05 ), #160918, 'distance_accuracy_value', 'NONE');
#112373 = DIRECTION ( 'NONE',  ( 0.000000000000000000, 0.7071067811865482389, 0.7071067811865469066 ) ) ;
#112372 = AXIS2_PLACEMENT_3D ( 'NONE', #38923, #242234, #321495 ) ;
#112374 = VECTOR ( 'NONE', #330494, 1000.000000000000000 ) ;
#112375 = ORIENTED_EDGE ( 'NONE', *, *, #162937, .T. ) ;
#112376 =( NAMED_UNIT ( * ) PLANE_ANGLE_UNIT ( ) SI_UNIT ( $, .RADIAN. ) );
#112377 = DIRECTION ( 'NONE',  ( -0.000000000000000000, 1.000000000000000000, -0.000000000000000000 ) ) ;
#112378 = FILL_AREA_STYLE ('',( #265260 ) ) ;
#112379 = UNCERTAINTY_MEASURE_WITH_UNIT (LENGTH_MEASURE( 1.000000000000000082E-05 ), #6522, 'distance_accuracy_value', 'NONE');
#112380 = FILL_AREA_STYLE ('',( #187887 ) ) ;
#112381 = ADVANCED_FACE ( 'NONE', ( #105885 ), #208303, .F. ) ;
#112382 =( GEOMETRIC_REPRESENTATION_CONTEXT ( 3 ) GLOBAL_UNCERTAINTY_ASSIGNED_CONTEXT ( ( #189127 ) ) GLOBAL_UNIT_ASSIGNED_CONTEXT ( ( #152290, #199413, #48172 ) ) REPRESENTATION_CONTEXT ( 'NONE', 'WORKASPACE' ) );
#112383 = EDGE_CURVE ( 'NONE', #21058, #8181, #262581, .T. ) ;
#112384 = PRESENTATION_LAYER_ASSIGNMENT (  '', '', ( #80147 ) ) ;
#112385 = AXIS2_PLACEMENT_3D ( 'NONE', #32715, #237742, #110154 ) ;
#112386 = PLANE ( 'NONE',  #32227 ) ;
#112387 = CARTESIAN_POINT ( 'NONE',  ( 721.3999999999999773, -5.204170427930421283E-15, -622.3526999999999134 ) ) ;
#112388 = PRESENTATION_STYLE_ASSIGNMENT (( #31630 ) ) ;
#112389 = DIRECTION ( 'NONE',  ( 0.000000000000000000, 0.000000000000000000, 1.000000000000000000 ) ) ;
#112390 = EDGE_CURVE ( 'NONE', #224453, #142791, #300847, .T. ) ;
#112391 =( GEOMETRIC_REPRESENTATION_CONTEXT ( 3 ) GLOBAL_UNCERTAINTY_ASSIGNED_CONTEXT ( ( #268096 ) ) GLOBAL_UNIT_ASSIGNED_CONTEXT ( ( #111111, #36967, #139543 ) ) REPRESENTATION_CONTEXT ( 'NONE', 'WORKASPACE' ) );
#112392 = CARTESIAN_POINT ( 'NONE',  ( 391.1999999999999886, 6.000000000000000000, -492.7999999999999545 ) ) ;
#112393 = CARTESIAN_POINT ( 'NONE',  ( 1026.200000000000045, 5.052700015000001876, -441.9999999999999432 ) ) ;
#112394 =( LENGTH_UNIT ( ) NAMED_UNIT ( * ) SI_UNIT ( .MILLI., .METRE. ) );
#112395 = SURFACE_STYLE_USAGE ( .BOTH. , #11322 ) ;
#112396 = DIRECTION ( 'NONE',  ( -0.000000000000000000, 1.000000000000000000, -0.000000000000000000 ) ) ;
#112397 = AXIS2_PLACEMENT_3D ( 'NONE', #121627, #224024, #326730 ) ;
#112398 = MECHANICAL_DESIGN_GEOMETRIC_PRESENTATION_REPRESENTATION (  '', ( #294975 ), #240998 ) ;
#112400 = CARTESIAN_POINT ( 'NONE',  ( 7.599999999978290788, -13.59999999999997300, -19.49999999999985079 ) ) ;
#112399 = CARTESIAN_POINT ( 'NONE',  ( 61.00000000000000000, 6.000000000000000000, -340.3999999999999773 ) ) ;
#112401 = AXIS2_PLACEMENT_3D ( 'NONE', #11503, #114226, #63657 ) ;
#112402 = DIRECTION ( 'NONE',  ( 0.000000000000000000, 0.000000000000000000, 1.000000000000000000 ) ) ;
#112403 = SURFACE_STYLE_FILL_AREA ( #208154 ) ;
#112404 = EDGE_LOOP ( 'NONE', ( #305406, #329561, #260706, #309656 ) ) ;
#112405 = ORIENTED_EDGE ( 'NONE', *, *, #30960, .F. ) ;
#112406 = ADVANCED_FACE ( 'NONE', ( #145822 ), #139196, .F. ) ;
#112407 = ORIENTED_EDGE ( 'NONE', *, *, #247892, .F. ) ;
#112408 =( NAMED_UNIT ( * ) SI_UNIT ( $, .STERADIAN. ) SOLID_ANGLE_UNIT ( ) );
#112409 = ORIENTED_EDGE ( 'NONE', *, *, #211659, .F. ) ;
#112410 = DIRECTION ( 'NONE',  ( -0.000000000000000000, 1.000000000000000000, -0.000000000000000000 ) ) ;
#112412 = DIRECTION ( 'NONE',  ( 0.000000000000000000, 0.000000000000000000, 1.000000000000000000 ) ) ;
#112411 = DIRECTION ( 'NONE',  ( -0.000000000000000000, 1.000000000000000000, -0.000000000000000000 ) ) ;
#112413 = ORIENTED_EDGE ( 'NONE', *, *, #323991, .T. ) ;
#112414 = CARTESIAN_POINT ( 'NONE',  ( 1026.200000000000045, 6.000000000000000000, -416.5999999999999659 ) ) ;
#112415 = VERTEX_POINT ( 'NONE', #68624 ) ;
#112416 = DIRECTION ( 'NONE',  ( -0.000000000000000000, 1.000000000000000000, -0.000000000000000000 ) ) ;
#112417 = DIRECTION ( 'NONE',  ( -0.000000000000000000, 1.000000000000000000, -0.000000000000000000 ) ) ;
#112419 = ORIENTED_EDGE ( 'NONE', *, *, #132657, .F. ) ;
#112418 = SURFACE_STYLE_FILL_AREA ( #90411 ) ;
#112421 =( GEOMETRIC_REPRESENTATION_CONTEXT ( 3 ) GLOBAL_UNCERTAINTY_ASSIGNED_CONTEXT ( ( #290912 ) ) GLOBAL_UNIT_ASSIGNED_CONTEXT ( ( #92036, #145653, #293810 ) ) REPRESENTATION_CONTEXT ( 'NONE', 'WORKASPACE' ) );
#112420 = PLANE ( 'NONE',  #193159 ) ;
#112422 = DIRECTION ( 'NONE',  ( 0.000000000000000000, 0.000000000000000000, 1.000000000000000000 ) ) ;
#112424 = ORIENTED_EDGE ( 'NONE', *, *, #285494, .F. ) ;
#112423 = LINE ( 'NONE', #290591, #27106 ) ;
#112425 = MECHANICAL_DESIGN_GEOMETRIC_PRESENTATION_REPRESENTATION (  '', ( #257176 ), #53228 ) ;
#112426 = FACE_BOUND ( 'NONE', #44133, .T. ) ;
#112428 = PRESENTATION_LAYER_ASSIGNMENT (  '', '', ( #90758 ) ) ;
#112427 = AXIS2_PLACEMENT_3D ( 'NONE', #227987, #148999, #194422 ) ;
#112429 =( GEOMETRIC_REPRESENTATION_CONTEXT ( 3 ) GLOBAL_UNCERTAINTY_ASSIGNED_CONTEXT ( ( #122824 ) ) GLOBAL_UNIT_ASSIGNED_CONTEXT ( ( #143196, #190305, #39009 ) ) REPRESENTATION_CONTEXT ( 'NONE', 'WORKASPACE' ) );
#112431 = EDGE_LOOP ( 'NONE', ( #29516, #196370 ) ) ;
#112430 = PRESENTATION_LAYER_ASSIGNMENT (  '', '', ( #63816 ) ) ;
#112433 = ORIENTED_EDGE ( 'NONE', *, *, #7552, .F. ) ;
#112432 = COLOUR_RGB ( '',0.2509803921568627416, 0.2509803921568627416, 0.2509803921568627416 ) ;
#112434 = CARTESIAN_POINT ( 'NONE',  ( 1051.599999999999909, 6.000000000000000000, -416.5999999999999659 ) ) ;
#112436 = VECTOR ( 'NONE', #62765, 1000.000000000000000 ) ;
#112435 =( NAMED_UNIT ( * ) SI_UNIT ( $, .STERADIAN. ) SOLID_ANGLE_UNIT ( ) );
#112437 = FILL_AREA_STYLE_COLOUR ( '', #307490 ) ;
#112438 = DIRECTION ( 'NONE',  ( 0.000000000000000000, 0.000000000000000000, 1.000000000000000000 ) ) ;
#112439 = DIRECTION ( 'NONE',  ( -0.000000000000000000, 1.000000000000000000, -0.000000000000000000 ) ) ;
#112440 = ORIENTED_EDGE ( 'NONE', *, *, #78917, .T. ) ;
#112442 = UNCERTAINTY_MEASURE_WITH_UNIT (LENGTH_MEASURE( 1.000000000000000082E-05 ), #30322, 'distance_accuracy_value', 'NONE');
#112441 =( GEOMETRIC_REPRESENTATION_CONTEXT ( 3 ) GLOBAL_UNCERTAINTY_ASSIGNED_CONTEXT ( ( #84229 ) ) GLOBAL_UNIT_ASSIGNED_CONTEXT ( ( #200920, #177453, #157104 ) ) REPRESENTATION_CONTEXT ( 'NONE', 'WORKASPACE' ) );
#112443 =( NAMED_UNIT ( * ) SI_UNIT ( $, .STERADIAN. ) SOLID_ANGLE_UNIT ( ) );
#112444 =( NAMED_UNIT ( * ) SI_UNIT ( $, .STERADIAN. ) SOLID_ANGLE_UNIT ( ) );
#112445 = COLOUR_RGB ( '',0.2509803921568627416, 0.2509803921568627416, 0.2509803921568627416 ) ;
#112446 = LINE ( 'NONE', #159466, #296986 ) ;
#112447 = DIRECTION ( 'NONE',  ( -0.000000000000000000, 1.000000000000000000, -0.000000000000000000 ) ) ;
#112448 = COLOUR_RGB ( '',0.2509803921568627416, 0.2509803921568627416, 0.2509803921568627416 ) ;
#112449 = CARTESIAN_POINT ( 'NONE',  ( 35.60000000000000142, 5.052700015000001876, -261.6472999999999729 ) ) ;
#112450 = CARTESIAN_POINT ( 'NONE',  ( 111.7999999999999972, 6.000000000000000000, -464.8472999999999615 ) ) ;
#112451 = FILL_AREA_STYLE_COLOUR ( '', #122100 ) ;
#112452 = EDGE_CURVE ( 'NONE', #192437, #164243, #88883, .T. ) ;
#112453 = COLOUR_RGB ( '',0.2509803921568627416, 0.2509803921568627416, 0.2509803921568627416 ) ;
#112454 = PRESENTATION_STYLE_ASSIGNMENT (( #191256 ) ) ;
#112455 = DIRECTION ( 'NONE',  ( 0.000000000000000000, 0.000000000000000000, 1.000000000000000000 ) ) ;
#112457 = VECTOR ( 'NONE', #252641, 1000.000000000000000 ) ;
#112456 = VECTOR ( 'NONE', #129818, 1000.000000000000000 ) ;
#112458 = COLOUR_RGB ( '',0.2509803921568627416, 0.2509803921568627416, 0.2509803921568627416 ) ;
#112459 = ORIENTED_EDGE ( 'NONE', *, *, #97485, .F. ) ;
#112460 = DIRECTION ( 'NONE',  ( 0.000000000000000000, 0.000000000000000000, 1.000000000000000000 ) ) ;
#112461 = FILL_AREA_STYLE_COLOUR ( '', #260934 ) ;
#112463 = ORIENTED_EDGE ( 'NONE', *, *, #143363, .F. ) ;
#112462 = DIRECTION ( 'NONE',  ( -0.000000000000000000, 1.000000000000000000, -0.000000000000000000 ) ) ;
#112464 = PLANE ( 'NONE',  #167214 ) ;
#112466 = EDGE_CURVE ( 'NONE', #73503, #252046, #117530, .T. ) ;
#112465 = ORIENTED_EDGE ( 'NONE', *, *, #254813, .T. ) ;
#112467 = ORIENTED_EDGE ( 'NONE', *, *, #21920, .F. ) ;
#112468 = VECTOR ( 'NONE', #52806, 1000.000000000000000 ) ;
#112469 = SURFACE_STYLE_FILL_AREA ( #4859 ) ;
#112471 = ORIENTED_EDGE ( 'NONE', *, *, #193935, .F. ) ;
#112470 = AXIS2_PLACEMENT_3D ( 'NONE', #161090, #105740, #6424 ) ;
#112472 = DIRECTION ( 'NONE',  ( -0.000000000000000000, 1.000000000000000000, -0.000000000000000000 ) ) ;
#112473 = VECTOR ( 'NONE', #157900, 1000.000000000000000 ) ;
#112474 = CONICAL_SURFACE ( 'NONE', #106927, 3.499999984999946356, 0.7853981633974400633 ) ;
#112475 = AXIS2_PLACEMENT_3D ( 'NONE', #301485, #223996, #45884 ) ;
#112476 = STYLED_ITEM ( 'NONE', ( #101724 ), #227288 ) ;
#112478 = ORIENTED_EDGE ( 'NONE', *, *, #63017, .T. ) ;
#112477 = DIRECTION ( 'NONE',  ( 0.000000000000000000, 0.000000000000000000, 1.000000000000000000 ) ) ;
#112479 = MECHANICAL_DESIGN_GEOMETRIC_PRESENTATION_REPRESENTATION (  '', ( #235899 ), #209020 ) ;
#112480 = ORIENTED_EDGE ( 'NONE', *, *, #130648, .F. ) ;
#112481 =( LENGTH_UNIT ( ) NAMED_UNIT ( * ) SI_UNIT ( .MILLI., .METRE. ) );
#112482 = CARTESIAN_POINT ( 'NONE',  ( -1.547057609621260710, 5.452942390379189597, -737.5499999999997272 ) ) ;
#112483 = EDGE_LOOP ( 'NONE', ( #317946, #136073, #248444, #73492 ) ) ;
#112484 = PRESENTATION_LAYER_ASSIGNMENT (  '', '', ( #278997 ) ) ;
#112485 = EDGE_CURVE ( 'NONE', #53956, #159030, #219854, .T. ) ;
#112487 = EDGE_LOOP ( 'NONE', ( #178700, #265720, #302124, #45527 ) ) ;
#112486 = PRESENTATION_STYLE_ASSIGNMENT (( #9747 ) ) ;
#112488 = CARTESIAN_POINT ( 'NONE',  ( 86.39999999999999147, -5.204170427930421283E-15, -490.2472999999999388 ) ) ;
#112489 = FILL_AREA_STYLE_COLOUR ( '', #95611 ) ;
#112490 = EDGE_CURVE ( 'NONE', #292270, #24733, #133916, .T. ) ;
#112491 = VECTOR ( 'NONE', #117514, 1000.000000000000000 ) ;
#112494 = EDGE_LOOP ( 'NONE', ( #162462, #75923, #174301, #220119 ) ) ;
#112493 = EDGE_CURVE ( 'NONE', #147190, #314401, #248319, .T. ) ;
#112492 = DIRECTION ( 'NONE',  ( 8.659560562354989558E-17, 0.7071067811865430208, -0.7071067811865521247 ) ) ;
#112495 = UNCERTAINTY_MEASURE_WITH_UNIT (LENGTH_MEASURE( 1.000000000000000082E-05 ), #47688, 'distance_accuracy_value', 'NONE');
#112496 = UNCERTAINTY_MEASURE_WITH_UNIT (LENGTH_MEASURE( 1.000000000000000082E-05 ), #11651, 'distance_accuracy_value', 'NONE');
#112497 = CARTESIAN_POINT ( 'NONE',  ( 289.5999999999999659, -5.204170427930421283E-15, -314.9999999999999432 ) ) ;
#112498 = PRESENTATION_STYLE_ASSIGNMENT (( #314256 ) ) ;
#112499 = PRESENTATION_STYLE_ASSIGNMENT (( #93804 ) ) ;
#112500 =( NAMED_UNIT ( * ) PLANE_ANGLE_UNIT ( ) SI_UNIT ( $, .RADIAN. ) );
#112501 = UNCERTAINTY_MEASURE_WITH_UNIT (LENGTH_MEASURE( 1.000000000000000082E-05 ), #252888, 'distance_accuracy_value', 'NONE');
#112503 = VERTEX_POINT ( 'NONE', #61971 ) ;
#112502 = CARTESIAN_POINT ( 'NONE',  ( 899.2000000000000455, -5.204170427930421283E-15, -33.04730000000003542 ) ) ;
#112504 = FILL_AREA_STYLE_COLOUR ( '', #277089 ) ;
#112505 = MECHANICAL_DESIGN_GEOMETRIC_PRESENTATION_REPRESENTATION (  '', ( #31741 ), #123307 ) ;
#112506 = EDGE_CURVE ( 'NONE', #92936, #181247, #144208, .T. ) ;
#112507 = SURFACE_SIDE_STYLE ('',( #164482 ) ) ;
#112508 = PRESENTATION_STYLE_ASSIGNMENT (( #9771 ) ) ;
#112509 = DIRECTION ( 'NONE',  ( 0.000000000000000000, 0.000000000000000000, 1.000000000000000000 ) ) ;
#112510 = DIRECTION ( 'NONE',  ( -0.000000000000000000, 1.000000000000000000, -0.000000000000000000 ) ) ;
#112511 =( LENGTH_UNIT ( ) NAMED_UNIT ( * ) SI_UNIT ( .MILLI., .METRE. ) );
#112512 = DIRECTION ( 'NONE',  ( -0.000000000000000000, 1.000000000000000000, -0.000000000000000000 ) ) ;
#112513 = SURFACE_STYLE_FILL_AREA ( #60284 ) ;
#112514 = CARTESIAN_POINT ( 'NONE',  ( 1077.000000000000000, 6.000000000000000000, -750.2999999849999995 ) ) ;
#112515 = ADVANCED_FACE ( 'NONE', ( #317642 ), #119168, .T. ) ;
#112516 = VECTOR ( 'NONE', #219396, 1000.000000000000114 ) ;
#112517 = DIRECTION ( 'NONE',  ( 0.000000000000000000, 0.000000000000000000, 1.000000000000000000 ) ) ;
#112519 = STYLED_ITEM ( 'NONE', ( #116741 ), #93170 ) ;
#112518 = CARTESIAN_POINT ( 'NONE',  ( 518.2000000000000455, 6.000000000000000000, -492.7999999999999545 ) ) ;
#112520 = DIRECTION ( 'NONE',  ( -0.000000000000000000, 1.000000000000000000, -0.000000000000000000 ) ) ;
#112521 = EDGE_CURVE ( 'NONE', #248165, #274202, #332499, .T. ) ;
#112522 = FACE_OUTER_BOUND ( 'NONE', #195339, .T. ) ;
#112523 = DIRECTION ( 'NONE',  ( -0.000000000000000000, 1.000000000000000000, -0.000000000000000000 ) ) ;
#112525 = ORIENTED_EDGE ( 'NONE', *, *, #173734, .T. ) ;
#112524 =( NAMED_UNIT ( * ) PLANE_ANGLE_UNIT ( ) SI_UNIT ( $, .RADIAN. ) );
#112527 = ORIENTED_EDGE ( 'NONE', *, *, #250737, .T. ) ;
#112526 = DIRECTION ( 'NONE',  ( 8.659560562354925463E-17, 0.7071067811865482389, -0.7071067811865469066 ) ) ;
#112528 = ORIENTED_EDGE ( 'NONE', *, *, #323226, .F. ) ;
#112529 = DIRECTION ( 'NONE',  ( -0.000000000000000000, 1.000000000000000000, -0.000000000000000000 ) ) ;
#112531 = ORIENTED_EDGE ( 'NONE', *, *, #78953, .T. ) ;
#112530 = PRESENTATION_STYLE_ASSIGNMENT (( #312633 ) ) ;
#112532 = CARTESIAN_POINT ( 'NONE',  ( 238.7999999999999829, 5.052700015000001876, -543.6000000000000227 ) ) ;
#112534 = EDGE_CURVE ( 'NONE', #99815, #190165, #76923, .T. ) ;
#112533 = CARTESIAN_POINT ( 'NONE',  ( 975.3999999999999773, 5.052700015000001876, -744.2472999999999956 ) ) ;
#112535 = EDGE_LOOP ( 'NONE', ( #187919, #237429, #298902, #125163 ) ) ;
#112536 = DIRECTION ( 'NONE',  ( 0.000000000000000000, 0.000000000000000000, -1.000000000000000000 ) ) ;
#112537 = ORIENTED_EDGE ( 'NONE', *, *, #250948, .F. ) ;
#112538 = ORIENTED_EDGE ( 'NONE', *, *, #317767, .F. ) ;
#112539 = EDGE_LOOP ( 'NONE', ( #111379, #99278 ) ) ;
#112540 = EDGE_LOOP ( 'NONE', ( #266320, #312416, #289702, #7777 ) ) ;
#112541 = ORIENTED_EDGE ( 'NONE', *, *, #225768, .T. ) ;
#112542 = DIRECTION ( 'NONE',  ( 0.000000000000000000, 0.000000000000000000, 1.000000000000000000 ) ) ;
#112543 = LINE ( 'NONE', #110862, #42316 ) ;
#112545 = EDGE_CURVE ( 'NONE', #268614, #278783, #179468, .T. ) ;
#112544 = PRESENTATION_LAYER_ASSIGNMENT (  '', '', ( #289614 ) ) ;
#112547 = AXIS2_PLACEMENT_3D ( 'NONE', #40400, #119489, #326249 ) ;
#112546 =( NAMED_UNIT ( * ) SI_UNIT ( $, .STERADIAN. ) SOLID_ANGLE_UNIT ( ) );
#112548 = LINE ( 'NONE', #142602, #278957 ) ;
#112549 = CARTESIAN_POINT ( 'NONE',  ( 314.9999999999999432, 6.000000000000000000, -619.7999999999999545 ) ) ;
#112550 = COLOUR_RGB ( '',0.2509803921568627416, 0.2509803921568627416, 0.2509803921568627416 ) ;
#112551 = FACE_OUTER_BOUND ( 'NONE', #269933, .T. ) ;
#112552 = DIRECTION ( 'NONE',  ( -0.000000000000000000, 1.000000000000000000, -0.000000000000000000 ) ) ;
#112553 = PRESENTATION_LAYER_ASSIGNMENT (  '', '', ( #160914 ) ) ;
#112555 = FILL_AREA_STYLE_COLOUR ( '', #180361 ) ;
#112554 = SURFACE_STYLE_FILL_AREA ( #9818 ) ;
#112556 = CARTESIAN_POINT ( 'NONE',  ( 1194.700000000000045, -15.75000000000004263, -753.2000000000000455 ) ) ;
#112557 = SURFACE_STYLE_FILL_AREA ( #60324 ) ;
#112558 = ORIENTED_EDGE ( 'NONE', *, *, #185445, .F. ) ;
#112559 = DIRECTION ( 'NONE',  ( -0.000000000000000000, 1.000000000000000000, -0.000000000000000000 ) ) ;
#112560 = CARTESIAN_POINT ( 'NONE',  ( 492.7999999999999545, 6.000000000000000000, -133.7000000150000005 ) ) ;
#112561 = DIRECTION ( 'NONE',  ( -0.000000000000000000, 1.000000000000000000, -0.000000000000000000 ) ) ;
#112562 = FILL_AREA_STYLE ('',( #63641 ) ) ;
#112563 = CARTESIAN_POINT ( 'NONE',  ( 873.7999999999999545, 6.000000000000000000, -520.7527000000000044 ) ) ;
#112564 = DIRECTION ( 'NONE',  ( 8.659560562354861368E-17, 0.7071067811865533459, -0.7071067811865416886 ) ) ;
#112565 = EDGE_CURVE ( 'NONE', #72719, #41490, #284267, .T. ) ;
#112567 = CARTESIAN_POINT ( 'NONE',  ( 492.7999999999999545, 6.000000000000000000, -216.8999999849999938 ) ) ;
#112566 = CARTESIAN_POINT ( 'NONE',  ( 670.6000000000000227, 5.052700015000001876, -165.1526999999999248 ) ) ;
#112568 = FILL_AREA_STYLE ('',( #297334 ) ) ;
#112569 = STYLED_ITEM ( 'NONE', ( #279481 ), #150593 ) ;
#112570 = VECTOR ( 'NONE', #66774, 1000.000000000000000 ) ;
#112571 = CARTESIAN_POINT ( 'NONE',  ( 950.0000000000000000, -5.204170427930421283E-15, -160.0473000000000070 ) ) ;
#112572 = CARTESIAN_POINT ( 'NONE',  ( 16.69999999999993889, -1.563697265207886211, 2.199999999999979750 ) ) ;
#112573 = FILL_AREA_STYLE ('',( #90575 ) ) ;
#112574 = SURFACE_STYLE_USAGE ( .BOTH. , #36752 ) ;
#112575 = MECHANICAL_DESIGN_GEOMETRIC_PRESENTATION_REPRESENTATION (  '', ( #257331 ), #107279 ) ;
#112577 = ORIENTED_EDGE ( 'NONE', *, *, #145345, .F. ) ;
#112576 = DIRECTION ( 'NONE',  ( 0.000000000000000000, 0.000000000000000000, 1.000000000000000000 ) ) ;
#112578 = VECTOR ( 'NONE', #187337, 1000.000000000000000 ) ;
#112579 = DIRECTION ( 'NONE',  ( -0.000000000000000000, 1.000000000000000000, -0.000000000000000000 ) ) ;
#112581 = VERTEX_POINT ( 'NONE', #75266 ) ;
#112580 = EDGE_CURVE ( 'NONE', #229851, #100609, #262814, .T. ) ;
#112582 = SURFACE_STYLE_FILL_AREA ( #216588 ) ;
#112583 = ORIENTED_EDGE ( 'NONE', *, *, #32697, .T. ) ;
#112584 = ORIENTED_EDGE ( 'NONE', *, *, #280437, .T. ) ;
#112585 = AXIS2_PLACEMENT_3D ( 'NONE', #267124, #36730, #139299 ) ;
#112586 = VECTOR ( 'NONE', #67951, 1000.000000000000000 ) ;
#112587 = SURFACE_STYLE_FILL_AREA ( #8229 ) ;
#112588 = CYLINDRICAL_SURFACE ( 'NONE', #244909, 0.2500000000000002220 ) ;
#112589 = ORIENTED_EDGE ( 'NONE', *, *, #157023, .T. ) ;
#112590 = ORIENTED_EDGE ( 'NONE', *, *, #275499, .T. ) ;
#112591 = CARTESIAN_POINT ( 'NONE',  ( 467.3999999999999773, -5.204170427930421283E-15, -317.5526999999999020 ) ) ;
#112592 = ORIENTED_EDGE ( 'NONE', *, *, #196726, .F. ) ;
#112594 = FACE_BOUND ( 'NONE', #114394, .T. ) ;
#112593 = AXIS2_PLACEMENT_3D ( 'NONE', #5388, #133142, #208767 ) ;
#112595 = DIRECTION ( 'NONE',  ( 8.659560562354861368E-17, 0.7071067811865533459, -0.7071067811865416886 ) ) ;
#112597 = CARTESIAN_POINT ( 'NONE',  ( 924.6000000000000227, 6.000000000000000000, -260.7000000150000574 ) ) ;
#112596 = DIRECTION ( 'NONE',  ( 0.000000000000000000, 0.000000000000000000, 1.000000000000000000 ) ) ;
#112599 = EDGE_CURVE ( 'NONE', #241086, #91744, #202935, .T. ) ;
#112598 = SURFACE_STYLE_FILL_AREA ( #265478 ) ;
#112600 = CARTESIAN_POINT ( 'NONE',  ( 975.3999999999999773, 5.052700015000001876, -670.6000000000000227 ) ) ;
#112601 = PRESENTATION_LAYER_ASSIGNMENT (  '', '', ( #257349 ) ) ;
#112602 =( GEOMETRIC_REPRESENTATION_CONTEXT ( 3 ) GLOBAL_UNCERTAINTY_ASSIGNED_CONTEXT ( ( #325504 ) ) GLOBAL_UNIT_ASSIGNED_CONTEXT ( ( #298098, #245786, #303150 ) ) REPRESENTATION_CONTEXT ( 'NONE', 'WORKASPACE' ) );
#112603 = PRESENTATION_LAYER_ASSIGNMENT (  '', '', ( #257356 ) ) ;
#112604 = PRESENTATION_LAYER_ASSIGNMENT (  '', '', ( #257357 ) ) ;
#112605 = VECTOR ( 'NONE', #148437, 1000.000000000000000 ) ;
#112606 = CIRCLE ( 'NONE', #300497, 2.552699999999963332 ) ;
#112607 = CARTESIAN_POINT ( 'NONE',  ( 137.1999999999999886, 6.000000000000000000, -162.5999999999999659 ) ) ;
#112609 = EDGE_CURVE ( 'NONE', #100016, #37843, #10265, .T. ) ;
#112608 = ORIENTED_EDGE ( 'NONE', *, *, #173430, .T. ) ;
#112611 = DIRECTION ( 'NONE',  ( 0.000000000000000000, 0.000000000000000000, 1.000000000000000000 ) ) ;
#112610 = VECTOR ( 'NONE', #132636, 1000.000000000000000 ) ;
#112612 = FACE_OUTER_BOUND ( 'NONE', #13183, .T. ) ;
#112613 =( NAMED_UNIT ( * ) PLANE_ANGLE_UNIT ( ) SI_UNIT ( $, .RADIAN. ) );
#112614 = ORIENTED_EDGE ( 'NONE', *, *, #156684, .T. ) ;
#112616 = ORIENTED_EDGE ( 'NONE', *, *, #37786, .F. ) ;
#112615 = CARTESIAN_POINT ( 'NONE',  ( 848.3999999999999773, 6.000000000000000000, -543.6000000000000227 ) ) ;
#112617 = CARTESIAN_POINT ( 'NONE',  ( 1077.000000000000000, -5.204170427930421283E-15, -241.3527000000000555 ) ) ;
#112618 = PRESENTATION_STYLE_ASSIGNMENT (( #8254 ) ) ;
#112619 = AXIS2_PLACEMENT_3D ( 'NONE', #305690, #53293, #201293 ) ;
#112620 = VERTEX_POINT ( 'NONE', #73577 ) ;
#112622 = ORIENTED_EDGE ( 'NONE', *, *, #136314, .F. ) ;
#112621 = VECTOR ( 'NONE', #45664, 1000.000000000000000 ) ;
#112625 = DIRECTION ( 'NONE',  ( -0.000000000000000000, 1.000000000000000000, -0.000000000000000000 ) ) ;
#112624 = STYLED_ITEM ( 'NONE', ( #217658 ), #67139 ) ;
#112623 = CARTESIAN_POINT ( 'NONE',  ( 721.3999999999999773, 6.000000000000000000, -111.7999999999999972 ) ) ;
#112626 = CONICAL_SURFACE ( 'NONE', #144591, 3.499999985000001868, 0.7853981633974473908 ) ;
#112627 = DIRECTION ( 'NONE',  ( 0.000000000000000000, 0.000000000000000000, 1.000000000000000000 ) ) ;
#112628 =( NAMED_UNIT ( * ) SI_UNIT ( $, .STERADIAN. ) SOLID_ANGLE_UNIT ( ) );
#112630 = CIRCLE ( 'NONE', #166262, 3.499999984999946356 ) ;
#112629 =( NAMED_UNIT ( * ) SI_UNIT ( $, .STERADIAN. ) SOLID_ANGLE_UNIT ( ) );
#112631 = DIRECTION ( 'NONE',  ( -0.000000000000000000, -0.000000000000000000, -1.000000000000000000 ) ) ;
#112632 =( NAMED_UNIT ( * ) SI_UNIT ( $, .STERADIAN. ) SOLID_ANGLE_UNIT ( ) );
#112633 = DIRECTION ( 'NONE',  ( -1.000000000000000000, 1.422473250300981817E-16, 0.000000000000000000 ) ) ;
#112634 = EDGE_CURVE ( 'NONE', #307123, #273634, #118005, .T. ) ;
#112635 =( LENGTH_UNIT ( ) NAMED_UNIT ( * ) SI_UNIT ( .MILLI., .METRE. ) );
#112637 = EDGE_CURVE ( 'NONE', #184632, #101986, #311142, .T. ) ;
#112636 = ORIENTED_EDGE ( 'NONE', *, *, #83170, .T. ) ;
#112639 = ADVANCED_FACE ( 'NONE', ( #122481 ), #107165, .F. ) ;
#112638 = CARTESIAN_POINT ( 'NONE',  ( 569.0000000000000000, 6.000000000000000000, -137.1999999999999886 ) ) ;
#112640 = CARTESIAN_POINT ( 'NONE',  ( -1.803780125281373437, -18.19621987471908753, -753.2499999999997726 ) ) ;
#112641 = CIRCLE ( 'NONE', #26583, 2.552700000000074354 ) ;
#112642 = VECTOR ( 'NONE', #171709, 1000.000000000000000 ) ;
#112643 = CARTESIAN_POINT ( 'NONE',  ( 1.600000000000045830, -14.10000000000000142, 3262.500000000000909 ) ) ;
#112644 = ORIENTED_EDGE ( 'NONE', *, *, #233829, .T. ) ;
#112645 =( NAMED_UNIT ( * ) SI_UNIT ( $, .STERADIAN. ) SOLID_ANGLE_UNIT ( ) );
#112647 = ORIENTED_EDGE ( 'NONE', *, *, #244211, .F. ) ;
#112646 = AXIS2_PLACEMENT_3D ( 'NONE', #82981, #89565, #10522 ) ;
#112648 = DIRECTION ( 'NONE',  ( 0.000000000000000000, 0.000000000000000000, 1.000000000000000000 ) ) ;
#112650 = EDGE_LOOP ( 'NONE', ( #137762, #13007 ) ) ;
#112649 = AXIS2_PLACEMENT_3D ( 'NONE', #54698, #237806, #182505 ) ;
#112651 = CARTESIAN_POINT ( 'NONE',  ( 721.3999999999999773, 5.052700015000001876, -515.6473000000000866 ) ) ;
#112652 = FACE_BOUND ( 'NONE', #9802, .T. ) ;
#112653 = PRESENTATION_STYLE_ASSIGNMENT (( #67042 ) ) ;
#112654 = STYLED_ITEM ( 'NONE', ( #115807 ), #19659 ) ;
#112655 = SURFACE_STYLE_FILL_AREA ( #216649 ) ;
#112656 = DIRECTION ( 'NONE',  ( -0.000000000000000000, 1.000000000000000000, -0.000000000000000000 ) ) ;
#112657 =( NAMED_UNIT ( * ) PLANE_ANGLE_UNIT ( ) SI_UNIT ( $, .RADIAN. ) );
#112658 = ADVANCED_FACE ( 'NONE', ( #184359 ), #212844, .F. ) ;
#112659 = DIRECTION ( 'NONE',  ( -0.000000000000000000, 1.000000000000000000, -0.000000000000000000 ) ) ;
#112660 =( NAMED_UNIT ( * ) PLANE_ANGLE_UNIT ( ) SI_UNIT ( $, .RADIAN. ) );
#112661 = CARTESIAN_POINT ( 'NONE',  ( 187.9999999999999716, 5.052700015000001876, -35.60000000000000142 ) ) ;
#112663 = DIRECTION ( 'NONE',  ( 8.659560562354861368E-17, 0.7071067811865533459, -0.7071067811865416886 ) ) ;
#112662 = FILL_AREA_STYLE ('',( #290818 ) ) ;
#112664 = PRESENTATION_STYLE_ASSIGNMENT (( #80731 ) ) ;
#112665 = AXIS2_PLACEMENT_3D ( 'NONE', #293388, #91647, #279419 ) ;
#112666 = AXIS2_PLACEMENT_3D ( 'NONE', #167625, #235411, #8418 ) ;
#112667 = PRESENTATION_LAYER_ASSIGNMENT (  '', '', ( #246563 ) ) ;
#112668 = ORIENTED_EDGE ( 'NONE', *, *, #228337, .F. ) ;
#112669 = SURFACE_SIDE_STYLE ('',( #311119 ) ) ;
#112670 = ORIENTED_EDGE ( 'NONE', *, *, #48557, .F. ) ;
#112671 = PRESENTATION_STYLE_ASSIGNMENT (( #90671 ) ) ;
#112672 =( NAMED_UNIT ( * ) PLANE_ANGLE_UNIT ( ) SI_UNIT ( $, .RADIAN. ) );
#112673 =( GEOMETRIC_REPRESENTATION_CONTEXT ( 3 ) GLOBAL_UNCERTAINTY_ASSIGNED_CONTEXT ( ( #8177 ) ) GLOBAL_UNIT_ASSIGNED_CONTEXT ( ( #270341, #281969, #23038 ) ) REPRESENTATION_CONTEXT ( 'NONE', 'WORKASPACE' ) );
#112674 = PRESENTATION_LAYER_ASSIGNMENT (  '', '', ( #284486 ) ) ;
#112675 = ORIENTED_EDGE ( 'NONE', *, *, #332634, .F. ) ;
#112676 =( NAMED_UNIT ( * ) PLANE_ANGLE_UNIT ( ) SI_UNIT ( $, .RADIAN. ) );
#112678 = VERTEX_POINT ( 'NONE', #155842 ) ;
#112677 = FILL_AREA_STYLE_COLOUR ( '', #91610 ) ;
#112680 =( LENGTH_UNIT ( ) NAMED_UNIT ( * ) SI_UNIT ( .MILLI., .METRE. ) );
#112679 = DIRECTION ( 'NONE',  ( -0.000000000000000000, 1.000000000000000000, -0.000000000000000000 ) ) ;
#112681 = EDGE_CURVE ( 'NONE', #309947, #243207, #101596, .T. ) ;
#112682 = EDGE_CURVE ( 'NONE', #3909, #171585, #171359, .T. ) ;
#112683 = CARTESIAN_POINT ( 'NONE',  ( 1204.000000000000000, 6.000000000000000000, -547.0999999850000677 ) ) ;
#112684 = DIRECTION ( 'NONE',  ( -0.000000000000000000, 1.000000000000000000, -0.000000000000000000 ) ) ;
#112685 = LINE ( 'NONE', #162992, #281533 ) ;
#112686 = FACE_BOUND ( 'NONE', #275195, .T. ) ;
#112687 = EDGE_CURVE ( 'NONE', #255828, #91754, #29774, .T. ) ;
#112688 = DIRECTION ( 'NONE',  ( 0.000000000000000000, 0.000000000000000000, 1.000000000000000000 ) ) ;
#112689 = DIRECTION ( 'NONE',  ( -0.000000000000000000, 1.000000000000000000, -0.000000000000000000 ) ) ;
#112690 = SURFACE_STYLE_USAGE ( .BOTH. , #57119 ) ;
#112692 = PRESENTATION_STYLE_ASSIGNMENT (( #35212 ) ) ;
#112691 = STYLED_ITEM ( 'NONE', ( #159967 ), #309045 ) ;
#112694 = FILL_AREA_STYLE_COLOUR ( '', #157075 ) ;
#112693 = AXIS2_PLACEMENT_3D ( 'NONE', #190532, #259590, #131892 ) ;
#112695 = CARTESIAN_POINT ( 'NONE',  ( 569.0000000000000000, 6.000000000000000000, -518.2000000000000455 ) ) ;
#112696 = ORIENTED_EDGE ( 'NONE', *, *, #222070, .T. ) ;
#112697 =( LENGTH_UNIT ( ) NAMED_UNIT ( * ) SI_UNIT ( .MILLI., .METRE. ) );
#112698 =( LENGTH_UNIT ( ) NAMED_UNIT ( * ) SI_UNIT ( .MILLI., .METRE. ) );
#112699 = STYLED_ITEM ( 'NONE', ( #227468 ), #158585 ) ;
#112700 = ORIENTED_EDGE ( 'NONE', *, *, #89792, .F. ) ;
#112701 = CARTESIAN_POINT ( 'NONE',  ( 1194.700000000000045, -1.600000000000073586, -757.3000000000000682 ) ) ;
#112702 = EDGE_CURVE ( 'NONE', #157867, #153201, #69407, .T. ) ;
#112704 = PRESENTATION_LAYER_ASSIGNMENT (  '', '', ( #208997 ) ) ;
#112703 = VECTOR ( 'NONE', #179859, 1000.000000000000000 ) ;
#112705 = MECHANICAL_DESIGN_GEOMETRIC_PRESENTATION_REPRESENTATION (  '', ( #273633 ), #289768 ) ;
#112706 = ORIENTED_EDGE ( 'NONE', *, *, #12174, .T. ) ;
#112707 = ORIENTED_EDGE ( 'NONE', *, *, #247734, .T. ) ;
#112708 = DIRECTION ( 'NONE',  ( -0.000000000000000000, 1.000000000000000000, -0.000000000000000000 ) ) ;
#112709 = FILL_AREA_STYLE_COLOUR ( '', #174636 ) ;
#112710 = ORIENTED_EDGE ( 'NONE', *, *, #280548, .F. ) ;
#112711 = ORIENTED_EDGE ( 'NONE', *, *, #102977, .T. ) ;
#112712 =( NAMED_UNIT ( * ) SI_UNIT ( $, .STERADIAN. ) SOLID_ANGLE_UNIT ( ) );
#112713 = FILL_AREA_STYLE ('',( #85762 ) ) ;
#112714 = SURFACE_STYLE_USAGE ( .BOTH. , #163019 ) ;
#112716 = SURFACE_SIDE_STYLE ('',( #9973 ) ) ;
#112715 = AXIS2_PLACEMENT_3D ( 'NONE', #22181, #113663, #86694 ) ;
#112717 = DIRECTION ( 'NONE',  ( -0.000000000000000000, 1.000000000000000000, -0.000000000000000000 ) ) ;
#112719 = ORIENTED_EDGE ( 'NONE', *, *, #90772, .T. ) ;
#112718 = SURFACE_SIDE_STYLE ('',( #294163 ) ) ;
#112720 =( GEOMETRIC_REPRESENTATION_CONTEXT ( 3 ) GLOBAL_UNCERTAINTY_ASSIGNED_CONTEXT ( ( #114106 ) ) GLOBAL_UNIT_ASSIGNED_CONTEXT ( ( #253151, #305493, #111965 ) ) REPRESENTATION_CONTEXT ( 'NONE', 'WORKASPACE' ) );
#112722 =( GEOMETRIC_REPRESENTATION_CONTEXT ( 3 ) GLOBAL_UNCERTAINTY_ASSIGNED_CONTEXT ( ( #314914 ) ) GLOBAL_UNIT_ASSIGNED_CONTEXT ( ( #94253, #62351, #69027 ) ) REPRESENTATION_CONTEXT ( 'NONE', 'WORKASPACE' ) );
#112721 = FILL_AREA_STYLE ('',( #134462 ) ) ;
#112723 = STYLED_ITEM ( 'NONE', ( #18573 ), #134986 ) ;
#112725 = AXIS2_PLACEMENT_3D ( 'NONE', #227243, #201965, #259038 ) ;
#112724 = DIRECTION ( 'NONE',  ( 0.000000000000000000, 0.000000000000000000, 1.000000000000000000 ) ) ;
#112726 = CARTESIAN_POINT ( 'NONE',  ( 848.3999999999999773, 6.000000000000000000, -645.2000000000000455 ) ) ;
#112727 =( NAMED_UNIT ( * ) SI_UNIT ( $, .STERADIAN. ) SOLID_ANGLE_UNIT ( ) );
#112728 = LINE ( 'NONE', #265593, #145955 ) ;
#112730 = EDGE_CURVE ( 'NONE', #293892, #2689, #129026, .T. ) ;
#112729 = CARTESIAN_POINT ( 'NONE',  ( 162.5999999999999659, 6.000000000000000000, -416.5999999999999659 ) ) ;
#112731 = ORIENTED_EDGE ( 'NONE', *, *, #295783, .F. ) ;
#112732 = EDGE_LOOP ( 'NONE', ( #267820, #93318 ) ) ;
#112733 = FILL_AREA_STYLE_COLOUR ( '', #28424 ) ;
#112734 = ORIENTED_EDGE ( 'NONE', *, *, #118002, .T. ) ;
#112736 = VECTOR ( 'NONE', #232320, 1000.000000000000000 ) ;
#112735 = SURFACE_SIDE_STYLE ('',( #109388 ) ) ;
#112737 = SURFACE_STYLE_FILL_AREA ( #287626 ) ;
#112738 = ORIENTED_EDGE ( 'NONE', *, *, #209790, .F. ) ;
#112740 = EDGE_LOOP ( 'NONE', ( #188661, #284911, #308829, #250385 ) ) ;
#112739 = SURFACE_SIDE_STYLE ('',( #60491 ) ) ;
#112741 = SURFACE_STYLE_USAGE ( .BOTH. , #186571 ) ;
#112742 = DIRECTION ( 'NONE',  ( 1.000000000000000000, -1.422473250300981817E-16, 0.000000000000000000 ) ) ;
#112743 = CARTESIAN_POINT ( 'NONE',  ( 1194.750000000000000, 5.499999999999921840, -748.3356995691772227 ) ) ;
#112744 = DIRECTION ( 'NONE',  ( 1.690833717219717204E-16, -2.097156322803115379E-16, 1.000000000000000000 ) ) ;
#112745 = ORIENTED_EDGE ( 'NONE', *, *, #142946, .F. ) ;
#112746 = DIRECTION ( 'NONE',  ( 1.577021341797097560E-16, -1.000000000000000000, 0.000000000000000000 ) ) ;
#112747 = FILL_AREA_STYLE ('',( #292532 ) ) ;
#112748 = CARTESIAN_POINT ( 'NONE',  ( 365.7999999999999545, 6.000000000000000000, -391.1999999999999886 ) ) ;
#112749 = LINE ( 'NONE', #30316, #111384 ) ;
#112750 =( GEOMETRIC_REPRESENTATION_CONTEXT ( 3 ) GLOBAL_UNCERTAINTY_ASSIGNED_CONTEXT ( ( #7009 ) ) GLOBAL_UNIT_ASSIGNED_CONTEXT ( ( #215021, #263912, #162974 ) ) REPRESENTATION_CONTEXT ( 'NONE', 'WORKASPACE' ) );
#112751 = DIRECTION ( 'NONE',  ( 0.000000000000000000, 0.000000000000000000, 1.000000000000000000 ) ) ;
#112752 = SURFACE_STYLE_FILL_AREA ( #8382 ) ;
#112753 = COLOUR_RGB ( '',0.2509803921568627416, 0.2509803921568627416, 0.2509803921568627416 ) ;
#112754 = DIRECTION ( 'NONE',  ( -0.7009092642998510092, -7.793465541664953723E-17, 0.7132504491541814540 ) ) ;
#112755 =( LENGTH_UNIT ( ) NAMED_UNIT ( * ) SI_UNIT ( .MILLI., .METRE. ) );
#112756 = DIRECTION ( 'NONE',  ( 1.000000000000000000, 0.000000000000000000, 0.000000000000000000 ) ) ;
#112757 = AXIS2_PLACEMENT_3D ( 'NONE', #210433, #77806, #50909 ) ;
#112758 = ORIENTED_EDGE ( 'NONE', *, *, #290214, .F. ) ;
#112759 = ORIENTED_EDGE ( 'NONE', *, *, #111344, .F. ) ;
#112760 = UNCERTAINTY_MEASURE_WITH_UNIT (LENGTH_MEASURE( 1.000000000000000082E-05 ), #315387, 'distance_accuracy_value', 'NONE');
#112761 = DIRECTION ( 'NONE',  ( 0.000000000000000000, 0.000000000000000000, 1.000000000000000000 ) ) ;
#112762 = CIRCLE ( 'NONE', #161123, 3.499999985000001868 ) ;
#112764 = DIRECTION ( 'NONE',  ( 0.000000000000000000, 0.000000000000000000, 1.000000000000000000 ) ) ;
#112763 = DIRECTION ( 'NONE',  ( -0.000000000000000000, 1.000000000000000000, -0.000000000000000000 ) ) ;
#112765 = ORIENTED_EDGE ( 'NONE', *, *, #295341, .F. ) ;
#112768 = ORIENTED_EDGE ( 'NONE', *, *, #111877, .F. ) ;
#112767 =( NAMED_UNIT ( * ) SI_UNIT ( $, .STERADIAN. ) SOLID_ANGLE_UNIT ( ) );
#112766 = DIRECTION ( 'NONE',  ( -0.000000000000000000, 1.000000000000000000, -0.000000000000000000 ) ) ;
#112769 = CARTESIAN_POINT ( 'NONE',  ( 1127.799999999999955, -16.00000000000000355, -617.2472999999995409 ) ) ;
#112770 = VERTEX_POINT ( 'NONE', #2825 ) ;
#112771 = CARTESIAN_POINT ( 'NONE',  ( 1153.200000000000045, -5.204170427930421283E-15, -266.7527000000000612 ) ) ;
#112772 = DIRECTION ( 'NONE',  ( -0.000000000000000000, 1.000000000000000000, -0.000000000000000000 ) ) ;
#112773 = PRESENTATION_STYLE_ASSIGNMENT (( #60531 ) ) ;
#112774 = FILL_AREA_STYLE ('',( #319524 ) ) ;
#112775 = ADVANCED_FACE ( 'NONE', ( #207912 ), #310593, .F. ) ;
#112776 =( LENGTH_UNIT ( ) NAMED_UNIT ( * ) SI_UNIT ( .MILLI., .METRE. ) );
#112777 = ORIENTED_EDGE ( 'NONE', *, *, #172660, .F. ) ;
#112778 = PRESENTATION_LAYER_ASSIGNMENT (  '', '', ( #203799 ) ) ;
#112779 =( LENGTH_UNIT ( ) NAMED_UNIT ( * ) SI_UNIT ( .MILLI., .METRE. ) );
#112780 = EDGE_CURVE ( 'NONE', #156150, #189101, #187637, .T. ) ;
#112781 = ORIENTED_EDGE ( 'NONE', *, *, #200621, .F. ) ;
#112782 = ORIENTED_EDGE ( 'NONE', *, *, #222167, .T. ) ;
#112783 = UNCERTAINTY_MEASURE_WITH_UNIT (LENGTH_MEASURE( 1.000000000000000082E-05 ), #291975, 'distance_accuracy_value', 'NONE');
#112784 = EDGE_LOOP ( 'NONE', ( #140855, #185898 ) ) ;
#112785 = DIRECTION ( 'NONE',  ( -0.000000000000000000, 1.000000000000000000, -0.000000000000000000 ) ) ;
#112786 = STYLED_ITEM ( 'NONE', ( #42189 ), #191801 ) ;
#112787 =( NAMED_UNIT ( * ) SI_UNIT ( $, .STERADIAN. ) SOLID_ANGLE_UNIT ( ) );
#112788 =( NAMED_UNIT ( * ) PLANE_ANGLE_UNIT ( ) SI_UNIT ( $, .RADIAN. ) );
#112789 = VECTOR ( 'NONE', #256904, 1000.000000000000000 ) ;
#112790 = EDGE_LOOP ( 'NONE', ( #274028, #311093, #100317, #328414 ) ) ;
#112792 = EDGE_CURVE ( 'NONE', #83600, #108574, #239687, .T. ) ;
#112791 = SURFACE_STYLE_FILL_AREA ( #141184 ) ;
#112793 = DIRECTION ( 'NONE',  ( 0.000000000000000000, 0.000000000000000000, 1.000000000000000000 ) ) ;
#112794 = DIRECTION ( 'NONE',  ( 0.000000000000000000, 0.000000000000000000, 1.000000000000000000 ) ) ;
#112795 = DIRECTION ( 'NONE',  ( -0.000000000000000000, 1.000000000000000000, -0.000000000000000000 ) ) ;
#112796 = CARTESIAN_POINT ( 'NONE',  ( 86.39999999999999147, 6.000000000000000000, -699.4999999850000449 ) ) ;
#112797 = CARTESIAN_POINT ( 'NONE',  ( 772.2000000000000455, 6.000000000000000000, -238.7999999999999829 ) ) ;
#112798 = SURFACE_STYLE_FILL_AREA ( #191598 ) ;
#112799 = SURFACE_STYLE_FILL_AREA ( #265680 ) ;
#112800 = FILL_AREA_STYLE ('',( #8442 ) ) ;
#112801 =( NAMED_UNIT ( * ) PLANE_ANGLE_UNIT ( ) SI_UNIT ( $, .RADIAN. ) );
#112802 = DIRECTION ( 'NONE',  ( -0.000000000000000000, 1.000000000000000000, -0.000000000000000000 ) ) ;
#112803 = DIRECTION ( 'NONE',  ( 0.000000000000000000, 0.000000000000000000, 1.000000000000000000 ) ) ;
#112804 = VECTOR ( 'NONE', #57307, 1000.000000000000000 ) ;
#112805 = LINE ( 'NONE', #30373, #88350 ) ;
#112806 = ADVANCED_FACE ( 'NONE', ( #117099 ), #66539, .T. ) ;
#112807 = EDGE_LOOP ( 'NONE', ( #12236, #298001, #239346, #154133 ) ) ;
#112809 = EDGE_CURVE ( 'NONE', #318929, #28797, #182408, .T. ) ;
#112808 = AXIS2_PLACEMENT_3D ( 'NONE', #126261, #306209, #104302 ) ;
#112810 = VECTOR ( 'NONE', #148078, 1000.000000000000114 ) ;
#112811 =( LENGTH_UNIT ( ) NAMED_UNIT ( * ) SI_UNIT ( .MILLI., .METRE. ) );
#112812 = EDGE_LOOP ( 'NONE', ( #143729, #332120, #125455, #137732 ) ) ;
#112813 = ADVANCED_FACE ( 'NONE', ( #169075 ), #268341, .F. ) ;
#112814 =( LENGTH_UNIT ( ) NAMED_UNIT ( * ) SI_UNIT ( .MILLI., .METRE. ) );
#112815 = SURFACE_SIDE_STYLE ('',( #216816 ) ) ;
#112816 = ORIENTED_EDGE ( 'NONE', *, *, #174415, .F. ) ;
#112817 = CIRCLE ( 'NONE', #155628, 2.552699999999963332 ) ;
#112819 = VERTEX_POINT ( 'NONE', #320549 ) ;
#112818 = PRESENTATION_STYLE_ASSIGNMENT (( #295927 ) ) ;
#112821 = AXIS2_PLACEMENT_3D ( 'NONE', #140548, #184361, #211197 ) ;
#112820 = CARTESIAN_POINT ( 'NONE',  ( 35.60000000000000142, 5.052700015000001876, -61.00000000000000000 ) ) ;
#112822 = AXIS2_PLACEMENT_3D ( 'NONE', #171755, #22076, #227150 ) ;
#112823 = FACE_BOUND ( 'NONE', #174255, .T. ) ;
#112824 = ORIENTED_EDGE ( 'NONE', *, *, #191091, .T. ) ;
#112825 = ORIENTED_EDGE ( 'NONE', *, *, #53747, .T. ) ;
#112826 = CARTESIAN_POINT ( 'NONE',  ( 899.2000000000000455, 5.052700015000001876, -541.0473000000000638 ) ) ;
#112827 = ORIENTED_EDGE ( 'NONE', *, *, #329457, .F. ) ;
#112828 = CARTESIAN_POINT ( 'NONE',  ( 645.2000000000000455, 6.000000000000000000, -35.60000000000000142 ) ) ;
#112829 = CIRCLE ( 'NONE', #91162, 2.552700000000074354 ) ;
#112830 = STYLED_ITEM ( 'NONE', ( #62398 ), #150036 ) ;
#112831 = CARTESIAN_POINT ( 'NONE',  ( 1200.166487661771271, -15.50000000000006928, -758.9499999999998181 ) ) ;
#112833 = VECTOR ( 'NONE', #36684, 1000.000000000000000 ) ;
#112832 = DIRECTION ( 'NONE',  ( 0.000000000000000000, 0.000000000000000000, 1.000000000000000000 ) ) ;
#112834 = ORIENTED_EDGE ( 'NONE', *, *, #853, .F. ) ;
#112835 = AXIS2_PLACEMENT_3D ( 'NONE', #194643, #189762, #41779 ) ;
#112836 = DIRECTION ( 'NONE',  ( -0.000000000000000000, 1.000000000000000000, -0.000000000000000000 ) ) ;
#112837 = COLOUR_RGB ( '',0.2509803921568627416, 0.2509803921568627416, 0.2509803921568627416 ) ;
#112838 = PRESENTATION_LAYER_ASSIGNMENT (  '', '', ( #257613 ) ) ;
#112839 = ORIENTED_EDGE ( 'NONE', *, *, #272873, .F. ) ;
#112840 = UNCERTAINTY_MEASURE_WITH_UNIT (LENGTH_MEASURE( 1.000000000000000082E-05 ), #11835, 'distance_accuracy_value', 'NONE');
#112841 = FILL_AREA_STYLE ('',( #194901 ) ) ;
#112842 = AXIS2_PLACEMENT_3D ( 'NONE', #318545, #12428, #113470 ) ;
#112843 = ORIENTED_EDGE ( 'NONE', *, *, #328259, .F. ) ;
#112844 = CARTESIAN_POINT ( 'NONE',  ( 1026.200000000000045, 6.000000000000000000, -590.9000000149998186 ) ) ;
#112845 = COLOUR_RGB ( '',0.2509803921568627416, 0.2509803921568627416, 0.2509803921568627416 ) ;
#112846 = CIRCLE ( 'NONE', #198566, 2.552699999999963332 ) ;
#112847 = SURFACE_STYLE_USAGE ( .BOTH. , #264088 ) ;
#112848 =( LENGTH_UNIT ( ) NAMED_UNIT ( * ) SI_UNIT ( .MILLI., .METRE. ) );
#112849 = CARTESIAN_POINT ( 'NONE',  ( 645.2000000000000455, 5.052700015000001876, -215.9526999999999362 ) ) ;
#112850 = CARTESIAN_POINT ( 'NONE',  ( 1026.200000000000045, 5.052700015000001876, -238.7999999999999829 ) ) ;
#112851 = VERTEX_POINT ( 'NONE', #90137 ) ;
#112852 = EDGE_CURVE ( 'NONE', #275022, #193336, #192615, .T. ) ;
#112853 = FILL_AREA_STYLE_COLOUR ( '', #251194 ) ;
#112854 = CARTESIAN_POINT ( 'NONE',  ( 35.60000000000000142, 6.000000000000000000, -746.7999999999999545 ) ) ;
#112855 = AXIS2_PLACEMENT_3D ( 'NONE', #168021, #246874, #191554 ) ;
#112856 =( GEOMETRIC_REPRESENTATION_CONTEXT ( 3 ) GLOBAL_UNCERTAINTY_ASSIGNED_CONTEXT ( ( #224952 ) ) GLOBAL_UNIT_ASSIGNED_CONTEXT ( ( #167477, #322260, #41365 ) ) REPRESENTATION_CONTEXT ( 'NONE', 'WORKASPACE' ) );
#112857 = DIRECTION ( 'NONE',  ( -0.000000000000000000, 1.000000000000000000, -0.000000000000000000 ) ) ;
#112858 =( NAMED_UNIT ( * ) SI_UNIT ( $, .STERADIAN. ) SOLID_ANGLE_UNIT ( ) );
#112859 = ADVANCED_FACE ( 'NONE', ( #301943 ), #254568, .T. ) ;
#112860 = AXIS2_PLACEMENT_3D ( 'NONE', #28269, #310748, #287221 ) ;
#112863 = CARTESIAN_POINT ( 'NONE',  ( 619.7999999999999545, 6.000000000000000000, -86.39999999999999147 ) ) ;
#112862 = MECHANICAL_DESIGN_GEOMETRIC_PRESENTATION_REPRESENTATION (  '', ( #306069 ), #10684 ) ;
#112861 = SURFACE_STYLE_USAGE ( .BOTH. , #30429 ) ;
#112865 = ADVANCED_FACE ( 'NONE', ( #71531 ), #249616, .F. ) ;
#112864 = ORIENTED_EDGE ( 'NONE', *, *, #323991, .F. ) ;
#112866 = SURFACE_STYLE_FILL_AREA ( #10133 ) ;
#112867 = FILL_AREA_STYLE ('',( #133005 ) ) ;
#112868 = ORIENTED_EDGE ( 'NONE', *, *, #108470, .F. ) ;
#112869 = CARTESIAN_POINT ( 'NONE',  ( 1215.603553390593333, -2.999999999999919176, -19.49999999999985079 ) ) ;
#112871 =( LENGTH_UNIT ( ) NAMED_UNIT ( * ) SI_UNIT ( .MILLI., .METRE. ) );
#112870 = CYLINDRICAL_SURFACE ( 'NONE', #63351, 2.552699999999963332 ) ;
#112872 =( NAMED_UNIT ( * ) SI_UNIT ( $, .STERADIAN. ) SOLID_ANGLE_UNIT ( ) );
#112874 = EDGE_LOOP ( 'NONE', ( #81960, #51436 ) ) ;
#112873 = AXIS2_PLACEMENT_3D ( 'NONE', #296372, #17156, #121511 ) ;
#112876 = EDGE_CURVE ( 'NONE', #48424, #1045, #273624, .T. ) ;
#112875 =( NAMED_UNIT ( * ) PLANE_ANGLE_UNIT ( ) SI_UNIT ( $, .RADIAN. ) );
#112877 = EDGE_LOOP ( 'NONE', ( #116652, #82021, #77724, #36549 ) ) ;
#112878 = DIRECTION ( 'NONE',  ( -0.000000000000000000, 1.000000000000000000, -0.000000000000000000 ) ) ;
#112879 = CIRCLE ( 'NONE', #86625, 2.552699999999963332 ) ;
#112880 = ORIENTED_EDGE ( 'NONE', *, *, #130704, .F. ) ;
#112881 = ORIENTED_EDGE ( 'NONE', *, *, #308734, .F. ) ;
#112882 = VERTEX_POINT ( 'NONE', #327175 ) ;
#112883 = CARTESIAN_POINT ( 'NONE',  ( 797.6000000000000227, 6.000000000000000000, -133.7000000150000290 ) ) ;
#112884 = VERTEX_POINT ( 'NONE', #68224 ) ;
#112885 = CONICAL_SURFACE ( 'NONE', #107597, 3.499999985000001868, 0.7853981633974400633 ) ;
#112887 = VERTEX_POINT ( 'NONE', #199230 ) ;
#112886 = CARTESIAN_POINT ( 'NONE',  ( 238.7999999999999829, 6.000000000000000000, -61.00000000000000000 ) ) ;
#112888 = CARTESIAN_POINT ( 'NONE',  ( 594.3999999999999773, 6.000000000000000000, -32.10000001500005595 ) ) ;
#112889 = CARTESIAN_POINT ( 'NONE',  ( 645.2000000000000455, 5.052700015000001876, -569.0000000000000000 ) ) ;
#112890 = CYLINDRICAL_SURFACE ( 'NONE', #126592, 2.552699999999963332 ) ;
#112891 = CIRCLE ( 'NONE', #198615, 3.499999984999946356 ) ;
#112892 = SURFACE_STYLE_USAGE ( .BOTH. , #28845 ) ;
#112894 = ORIENTED_EDGE ( 'NONE', *, *, #130493, .F. ) ;
#112893 = EDGE_CURVE ( 'NONE', #151515, #268786, #155508, .T. ) ;
#112895 = UNCERTAINTY_MEASURE_WITH_UNIT (LENGTH_MEASURE( 1.000000000000000082E-05 ), #221786, 'distance_accuracy_value', 'NONE');
#112896 = PRESENTATION_STYLE_ASSIGNMENT (( #38729 ) ) ;
#112897 = FILL_AREA_STYLE_COLOUR ( '', #264589 ) ;
#112898 = DIRECTION ( 'NONE',  ( -1.000000000000000000, 1.310615847642903971E-16, 0.000000000000000000 ) ) ;
#112899 = PRESENTATION_STYLE_ASSIGNMENT (( #10161 ) ) ;
#112900 = UNCERTAINTY_MEASURE_WITH_UNIT (LENGTH_MEASURE( 1.000000000000000082E-05 ), #147517, 'distance_accuracy_value', 'NONE');
#112901 = SURFACE_STYLE_USAGE ( .BOTH. , #10162 ) ;
#112903 = ORIENTED_EDGE ( 'NONE', *, *, #214264, .F. ) ;
#112902 = COLOUR_RGB ( '',1.000000000000000000, 1.000000000000000000, 1.000000000000000000 ) ;
#112904 = FILL_AREA_STYLE ('',( #296013 ) ) ;
#112905 = STYLED_ITEM ( 'NONE', ( #48274 ), #53831 ) ;
#112906 = DIRECTION ( 'NONE',  ( 0.000000000000000000, 0.000000000000000000, 1.000000000000000000 ) ) ;
#112907 = AXIS2_PLACEMENT_3D ( 'NONE', #268802, #267202, #38468 ) ;
#112909 = SURFACE_STYLE_USAGE ( .BOTH. , #10171 ) ;
#112908 = DIRECTION ( 'NONE',  ( -0.000000000000000000, 1.000000000000000000, -0.000000000000000000 ) ) ;
#112910 = FILL_AREA_STYLE ('',( #10172 ) ) ;
#112911 = LINE ( 'NONE', #171504, #247452 ) ;
#112912 = CARTESIAN_POINT ( 'NONE',  ( 137.1999999999999886, 5.052700015000001876, -210.8472999999999900 ) ) ;
#112913 =( LENGTH_UNIT ( ) NAMED_UNIT ( * ) SI_UNIT ( .MILLI., .METRE. ) );
#112914 = SURFACE_STYLE_USAGE ( .BOTH. , #10177 ) ;
#112915 = DIRECTION ( 'NONE',  ( -0.000000000000000000, 1.000000000000000000, -0.000000000000000000 ) ) ;
#112916 = CARTESIAN_POINT ( 'NONE',  ( 1000.799999999999955, 5.052700015000001876, -185.4472999999998990 ) ) ;
#112917 = SURFACE_SIDE_STYLE ('',( #68562 ) ) ;
#112918 = ORIENTED_EDGE ( 'NONE', *, *, #314010, .F. ) ;
#112919 = DIRECTION ( 'NONE',  ( 0.000000000000000000, 0.000000000000000000, 1.000000000000000000 ) ) ;
#112920 = ORIENTED_EDGE ( 'NONE', *, *, #8861, .F. ) ;
#112921 =( NAMED_UNIT ( * ) PLANE_ANGLE_UNIT ( ) SI_UNIT ( $, .RADIAN. ) );
#112922 = FILL_AREA_STYLE_COLOUR ( '', #80825 ) ;
#112924 = CARTESIAN_POINT ( 'NONE',  ( 61.00000000000000000, -5.204170427930421283E-15, -109.2473000000000098 ) ) ;
#112923 =( GEOMETRIC_REPRESENTATION_CONTEXT ( 3 ) GLOBAL_UNCERTAINTY_ASSIGNED_CONTEXT ( ( #174754 ) ) GLOBAL_UNIT_ASSIGNED_CONTEXT ( ( #44301, #69532, #40950 ) ) REPRESENTATION_CONTEXT ( 'NONE', 'WORKASPACE' ) );
#112926 = CONICAL_SURFACE ( 'NONE', #118477, 3.499999984999946356, 0.7853981633974400633 ) ;
#112925 = LINE ( 'NONE', #242075, #278031 ) ;
#112927 = DIRECTION ( 'NONE',  ( 4.730308712824725302E-16, -0.006170709906909680950, 0.9999809609883804074 ) ) ;
#112928 = VECTOR ( 'NONE', #108725, 1000.000000000000000 ) ;
#112929 = ORIENTED_EDGE ( 'NONE', *, *, #205183, .T. ) ;
#112930 = ORIENTED_EDGE ( 'NONE', *, *, #230043, .T. ) ;
#112931 = CIRCLE ( 'NONE', #284748, 3.499999985000001868 ) ;
#112932 = ORIENTED_EDGE ( 'NONE', *, *, #211744, .F. ) ;
#112933 = CARTESIAN_POINT ( 'NONE',  ( 518.2000000000000455, 5.052700015000001876, -698.5526999999999589 ) ) ;
#112934 = EDGE_LOOP ( 'NONE', ( #258834, #77082, #195631, #28661, #20901, #196133, #64345, #234428, #97754, #113551, #236065, #187184, #149019, #31528, #220417, #187704, #183937, #59554, #116766, #313668, #140859, #70551, #166163, #107843, #66565, #178294, #207304, #244837, #182136, #19194, #253902, #174881, #49535, #242413, #118341, #75518, #114532, #233752, #41350, #159025, #308035, #257107, #105966, #152932, #48710, #46576, #81195, #171838, #189592, #146087, #18619, #111438, #217702, #49046, #192603, #152928, #205129, #276501, #113909, #193942, #122544, #45547, #271690, #279299, #236614, #74673, #229259, #4656, #251015, #47634, #161407, #83699, #246128, #315789, #251980, #81796, #289960, #190618, #94421, #69684, #19841, #3860, #329462, #291611, #102761, #128496, #16661, #134145, #318903, #244287, #189971, #306407, #181025, #48315, #64443, #283370, #44966, #186108, #122798, #57273, #171524, #166803, #231397 ) ) ;
#112935 = LINE ( 'NONE', #215282, #100777 ) ;
#112936 = EDGE_LOOP ( 'NONE', ( #185840, #154269, #81647, #231792 ) ) ;
#112937 = AXIS2_PLACEMENT_3D ( 'NONE', #244719, #143953, #115570 ) ;
#112938 = CARTESIAN_POINT ( 'NONE',  ( 467.3999999999999773, -5.204170427930421283E-15, -520.7527000000000044 ) ) ;
#112939 = DIRECTION ( 'NONE',  ( -0.000000000000000000, 1.000000000000000000, -0.000000000000000000 ) ) ;
#112940 = EDGE_CURVE ( 'NONE', #223879, #185624, #328824, .T. ) ;
#112941 = FILL_AREA_STYLE_COLOUR ( '', #150467 ) ;
#112942 = SURFACE_STYLE_USAGE ( .BOTH. , #107973 ) ;
#112943 = CIRCLE ( 'NONE', #182667, 3.499999985000057379 ) ;
#112944 = PRESENTATION_STYLE_ASSIGNMENT (( #137981 ) ) ;
#112945 = SURFACE_SIDE_STYLE ('',( #55717 ) ) ;
#112946 = MECHANICAL_DESIGN_GEOMETRIC_PRESENTATION_REPRESENTATION (  '', ( #215000 ), #59306 ) ;
#112947 = COLOUR_RGB ( '',0.2509803921568627416, 0.2509803921568627416, 0.2509803921568627416 ) ;
#112948 = COLOUR_RGB ( '',0.000000000000000000, 0.000000000000000000, 0.000000000000000000 ) ;
#112949 = COLOUR_RGB ( '',0.2509803921568627416, 0.2509803921568627416, 0.2509803921568627416 ) ;
#112950 = COLOUR_RGB ( '',0.2509803921568627416, 0.2509803921568627416, 0.2509803921568627416 ) ;
#112951 = DIRECTION ( 'NONE',  ( 0.000000000000000000, 0.000000000000000000, 1.000000000000000000 ) ) ;
#112952 = SURFACE_STYLE_USAGE ( .BOTH. , #37139 ) ;
#112953 = DIRECTION ( 'NONE',  ( -0.000000000000000000, 1.000000000000000000, -0.000000000000000000 ) ) ;
#112954 = CARTESIAN_POINT ( 'NONE',  ( 721.3999999999999773, -5.204170427930421283E-15, -210.8473000000000184 ) ) ;
#112955 = EDGE_CURVE ( 'NONE', #110485, #204468, #58826, .T. ) ;
#112957 = FACE_OUTER_BOUND ( 'NONE', #241471, .T. ) ;
#112956 =( NAMED_UNIT ( * ) SI_UNIT ( $, .STERADIAN. ) SOLID_ANGLE_UNIT ( ) );
#112958 = DIRECTION ( 'NONE',  ( 0.000000000000000000, 1.000000000000000000, 0.000000000000000000 ) ) ;
#112959 = LINE ( 'NONE', #35488, #277894 ) ;
#112960 =( LENGTH_UNIT ( ) NAMED_UNIT ( * ) SI_UNIT ( .MILLI., .METRE. ) );
#112961 = LINE ( 'NONE', #193432, #192677 ) ;
#112962 = DIRECTION ( 'NONE',  ( -0.000000000000000000, 1.000000000000000000, -0.000000000000000000 ) ) ;
#112963 = FILL_AREA_STYLE ('',( #111307 ) ) ;
#112964 = DIRECTION ( 'NONE',  ( -0.000000000000000000, 1.000000000000000000, -0.000000000000000000 ) ) ;
#112965 = DIRECTION ( 'NONE',  ( 0.000000000000000000, 0.000000000000000000, 1.000000000000000000 ) ) ;
#112966 = ADVANCED_FACE ( 'NONE', ( #305289 ), #246811, .F. ) ;
#112967 = DIRECTION ( 'NONE',  ( 0.000000000000000000, 0.000000000000000000, 1.000000000000000000 ) ) ;
#112968 = ORIENTED_EDGE ( 'NONE', *, *, #24461, .F. ) ;
#112969 = COLOUR_RGB ( '',0.2509803921568627416, 0.2509803921568627416, 0.2509803921568627416 ) ;
#112970 = ORIENTED_EDGE ( 'NONE', *, *, #82963, .T. ) ;
#112971 = SURFACE_SIDE_STYLE ('',( #321382 ) ) ;
#112972 = ORIENTED_EDGE ( 'NONE', *, *, #3844, .F. ) ;
#112974 = ORIENTED_EDGE ( 'NONE', *, *, #171339, .F. ) ;
#112973 = FILL_AREA_STYLE ('',( #270853 ) ) ;
#112975 = CIRCLE ( 'NONE', #161109, 3.499999985000057379 ) ;
#112976 = SURFACE_STYLE_USAGE ( .BOTH. , #109637 ) ;
#112977 = EDGE_LOOP ( 'NONE', ( #213359, #328807, #241691, #161028 ) ) ;
#112978 = FACE_BOUND ( 'NONE', #193671, .T. ) ;
#112979 = FILL_AREA_STYLE ('',( #292777 ) ) ;
#112981 = EDGE_LOOP ( 'NONE', ( #308410, #120515, #40198, #9923 ) ) ;
#112980 = EDGE_CURVE ( 'NONE', #164049, #25795, #48520, .T. ) ;
#112982 = DIRECTION ( 'NONE',  ( -0.000000000000000000, 1.000000000000000000, -0.000000000000000000 ) ) ;
#112983 = AXIS2_PLACEMENT_3D ( 'NONE', #117515, #169461, #244970 ) ;
#112984 =( GEOMETRIC_REPRESENTATION_CONTEXT ( 3 ) GLOBAL_UNCERTAINTY_ASSIGNED_CONTEXT ( ( #160307 ) ) GLOBAL_UNIT_ASSIGNED_CONTEXT ( ( #165012, #95587, #267625 ) ) REPRESENTATION_CONTEXT ( 'NONE', 'WORKASPACE' ) );
#112985 = DIRECTION ( 'NONE',  ( -0.000000000000000000, 1.000000000000000000, -0.000000000000000000 ) ) ;
#112986 = DIRECTION ( 'NONE',  ( 0.000000000000000000, 0.000000000000000000, 1.000000000000000000 ) ) ;
#112987 = EDGE_CURVE ( 'NONE', #278675, #129549, #306926, .T. ) ;
#112988 = DIRECTION ( 'NONE',  ( -0.000000000000000000, 1.000000000000000000, -0.000000000000000000 ) ) ;
#112989 = CARTESIAN_POINT ( 'NONE',  ( 1178.599999999999909, 5.052700015000001876, -721.3999999999999773 ) ) ;
#112990 = DIRECTION ( 'NONE',  ( 0.000000000000000000, 0.000000000000000000, 1.000000000000000000 ) ) ;
#112991 = STYLED_ITEM ( 'NONE', ( #259884 ), #291539 ) ;
#112992 = CARTESIAN_POINT ( 'NONE',  ( 111.7999999999999972, -5.204170427930421283E-15, -673.1526999999999816 ) ) ;
#112993 = FACE_OUTER_BOUND ( 'NONE', #156592, .T. ) ;
#112994 = EDGE_CURVE ( 'NONE', #191824, #236551, #166583, .T. ) ;
#112995 =( NAMED_UNIT ( * ) PLANE_ANGLE_UNIT ( ) SI_UNIT ( $, .RADIAN. ) );
#112996 =( NAMED_UNIT ( * ) PLANE_ANGLE_UNIT ( ) SI_UNIT ( $, .RADIAN. ) );
#112997 = EDGE_LOOP ( 'NONE', ( #47280, #179240, #217912, #107340 ) ) ;
#112998 = UNCERTAINTY_MEASURE_WITH_UNIT (LENGTH_MEASURE( 1.000000000000000082E-05 ), #233523, 'distance_accuracy_value', 'NONE');
#112999 =( LENGTH_UNIT ( ) NAMED_UNIT ( * ) SI_UNIT ( .MILLI., .METRE. ) );
#113000 = LINE ( 'NONE', #87690, #243690 ) ;
#113002 = CIRCLE ( 'NONE', #252241, 2.552700000000018843 ) ;
#113001 =( NAMED_UNIT ( * ) PLANE_ANGLE_UNIT ( ) SI_UNIT ( $, .RADIAN. ) );
#113003 = LINE ( 'NONE', #33878, #331134 ) ;
#113004 = FACE_OUTER_BOUND ( 'NONE', #182715, .T. ) ;
#113005 = ADVANCED_FACE ( 'NONE', ( #52877 ), #32368, .F. ) ;
#113006 = MECHANICAL_DESIGN_GEOMETRIC_PRESENTATION_REPRESENTATION (  '', ( #257799 ), #209561 ) ;
#113007 = FILL_AREA_STYLE_COLOUR ( '', #175061 ) ;
#113008 =( NAMED_UNIT ( * ) SI_UNIT ( $, .STERADIAN. ) SOLID_ANGLE_UNIT ( ) );
#113010 = ORIENTED_EDGE ( 'NONE', *, *, #253579, .F. ) ;
#113009 = CYLINDRICAL_SURFACE ( 'NONE', #40031, 2.552699999999963332 ) ;
#113013 = ADVANCED_FACE ( 'NONE', ( #7406 ), #263000, .T. ) ;
#113012 = DIRECTION ( 'NONE',  ( 0.000000000000000000, 0.000000000000000000, 1.000000000000000000 ) ) ;
#113011 = CARTESIAN_POINT ( 'NONE',  ( 16.69999999999993889, -13.35727637729311468, 2.199999999999979750 ) ) ;
#113014 = DIRECTION ( 'NONE',  ( -0.000000000000000000, 1.000000000000000000, -0.000000000000000000 ) ) ;
#113015 = DIRECTION ( 'NONE',  ( -0.000000000000000000, 1.000000000000000000, -0.000000000000000000 ) ) ;
#113016 = ORIENTED_EDGE ( 'NONE', *, *, #118747, .F. ) ;
#113017 = CARTESIAN_POINT ( 'NONE',  ( 670.6000000000000227, 5.052700015000001876, -746.7999999999999545 ) ) ;
#113019 = VERTEX_POINT ( 'NONE', #35919 ) ;
#113018 = FACE_OUTER_BOUND ( 'NONE', #160113, .T. ) ;
#113020 = EDGE_LOOP ( 'NONE', ( #269421, #312438, #290131, #233441 ) ) ;
#113022 = FACE_BOUND ( 'NONE', #108390, .T. ) ;
#113021 = CIRCLE ( 'NONE', #16170, 2.552699999999963332 ) ;
#113023 = CONICAL_SURFACE ( 'NONE', #150558, 3.499999985000001868, 0.7853981633974400633 ) ;
#113025 = ORIENTED_EDGE ( 'NONE', *, *, #233024, .T. ) ;
#113024 = LINE ( 'NONE', #181957, #63049 ) ;
#113026 = CIRCLE ( 'NONE', #134258, 3.499999984999946356 ) ;
#113027 = EDGE_LOOP ( 'NONE', ( #201094, #71453, #155216, #215078 ) ) ;
#113028 = VERTEX_POINT ( 'NONE', #168700 ) ;
#113030 =( GEOMETRIC_REPRESENTATION_CONTEXT ( 3 ) GLOBAL_UNCERTAINTY_ASSIGNED_CONTEXT ( ( #217128 ) ) GLOBAL_UNIT_ASSIGNED_CONTEXT ( ( #110182, #236174, #29490 ) ) REPRESENTATION_CONTEXT ( 'NONE', 'WORKASPACE' ) );
#113029 = AXIS2_PLACEMENT_3D ( 'NONE', #259483, #254456, #106622 ) ;
#113031 = DIRECTION ( 'NONE',  ( -0.000000000000000000, 1.000000000000000000, -0.000000000000000000 ) ) ;
#113032 = AXIS2_PLACEMENT_3D ( 'NONE', #316170, #287624, #114369 ) ;
#113033 = DIRECTION ( 'NONE',  ( -0.000000000000000000, 1.000000000000000000, -0.000000000000000000 ) ) ;
#113034 = DIRECTION ( 'NONE',  ( -0.000000000000000000, 1.000000000000000000, -0.000000000000000000 ) ) ;
#113035 = CARTESIAN_POINT ( 'NONE',  ( 213.3999999999999773, -5.204170427930421283E-15, -109.2473000000000098 ) ) ;
#113036 = CONICAL_SURFACE ( 'NONE', #16407, 3.499999985000001868, 0.7853981633974473908 ) ;
#113037 = DIRECTION ( 'NONE',  ( 0.000000000000000000, 0.000000000000000000, -1.000000000000000000 ) ) ;
#113038 = CARTESIAN_POINT ( 'NONE',  ( 950.0000000000000000, 5.052700015000001876, -749.3526999999999134 ) ) ;
#113039 = CIRCLE ( 'NONE', #327605, 2.552699999999990865 ) ;
#113040 = CARTESIAN_POINT ( 'NONE',  ( 314.9999999999999432, 6.000000000000000000, -467.3999999999999773 ) ) ;
#113041 = DIRECTION ( 'NONE',  ( -1.000000000000000000, 0.000000000000000000, 0.000000000000000000 ) ) ;
#113042 = COLOUR_RGB ( '',0.2509803921568627416, 0.2509803921568627416, 0.2509803921568627416 ) ;
#113043 =( NAMED_UNIT ( * ) PLANE_ANGLE_UNIT ( ) SI_UNIT ( $, .RADIAN. ) );
#113044 = DIRECTION ( 'NONE',  ( 0.000000000000000000, 0.000000000000000000, 1.000000000000000000 ) ) ;
#113045 = AXIS2_PLACEMENT_3D ( 'NONE', #49970, #102134, #21437 ) ;
#113046 = CIRCLE ( 'NONE', #257845, 3.499999985000001868 ) ;
#113047 = ORIENTED_EDGE ( 'NONE', *, *, #213934, .F. ) ;
#113048 = SURFACE_STYLE_USAGE ( .BOTH. , #213755 ) ;
#113049 = ORIENTED_EDGE ( 'NONE', *, *, #99738, .F. ) ;
#113052 = CARTESIAN_POINT ( 'NONE',  ( 162.5999999999999659, 6.000000000000000000, -7.647300000000007536 ) ) ;
#113051 = COLOUR_RGB ( '',0.2509803921568627416, 0.2509803921568627416, 0.2509803921568627416 ) ;
#113050 = CARTESIAN_POINT ( 'NONE',  ( 1210.700000000000273, -16.00000000000000355, -0.2500000000004720668 ) ) ;
#113053 = STYLED_ITEM ( 'NONE', ( #40446 ), #250753 ) ;
#113054 = SURFACE_STYLE_USAGE ( .BOTH. , #86105 ) ;
#113056 = EDGE_CURVE ( 'NONE', #289849, #101483, #296524, .T. ) ;
#113055 =( GEOMETRIC_REPRESENTATION_CONTEXT ( 3 ) GLOBAL_UNCERTAINTY_ASSIGNED_CONTEXT ( ( #198885 ) ) GLOBAL_UNIT_ASSIGNED_CONTEXT ( ( #260561, #205066, #151346 ) ) REPRESENTATION_CONTEXT ( 'NONE', 'WORKASPACE' ) );
#113057 = PRESENTATION_STYLE_ASSIGNMENT (( #11992 ) ) ;
#113058 = CARTESIAN_POINT ( 'NONE',  ( 823.0000000000000000, 6.000000000000000000, -746.7999999999999545 ) ) ;
#113059 = EDGE_LOOP ( 'NONE', ( #121879, #241128, #156200, #45499 ) ) ;
#113060 = SURFACE_STYLE_USAGE ( .BOTH. , #139820 ) ;
#113061 = AXIS2_PLACEMENT_3D ( 'NONE', #218226, #189742, #317661 ) ;
#113062 = PRESENTATION_LAYER_ASSIGNMENT (  '', '', ( #188264 ) ) ;
#113063 = CARTESIAN_POINT ( 'NONE',  ( -2.250000000000418332, -16.03499546541042875, -747.5499999999999545 ) ) ;
#113064 = ADVANCED_FACE ( 'NONE', ( #143438 ), #86437, .F. ) ;
#113065 = AXIS2_PLACEMENT_3D ( 'NONE', #35760, #118269, #240760 ) ;
#113066 = DIRECTION ( 'NONE',  ( -0.000000000000000000, 1.000000000000000000, -0.000000000000000000 ) ) ;
#113067 = DIRECTION ( 'NONE',  ( -0.000000000000000000, 1.000000000000000000, -0.000000000000000000 ) ) ;
#113070 = AXIS2_PLACEMENT_3D ( 'NONE', #286636, #133514, #84791 ) ;
#113069 =( NAMED_UNIT ( * ) PLANE_ANGLE_UNIT ( ) SI_UNIT ( $, .RADIAN. ) );
#113068 = DIRECTION ( 'NONE',  ( 0.000000000000000000, 0.000000000000000000, 1.000000000000000000 ) ) ;
#113071 = EDGE_CURVE ( 'NONE', #184504, #154178, #161283, .T. ) ;
#113072 = CARTESIAN_POINT ( 'NONE',  ( 1198.701702579167886, -13.87033352220889881, -16.34729722988748080 ) ) ;
#113073 = DIRECTION ( 'NONE',  ( 8.659560562354861368E-17, 0.7071067811865533459, -0.7071067811865416886 ) ) ;
#113074 = DIRECTION ( 'NONE',  ( 0.000000000000000000, 0.000000000000000000, 1.000000000000000000 ) ) ;
#113076 = EDGE_CURVE ( 'NONE', #170086, #193907, #322424, .T. ) ;
#113075 = SURFACE_STYLE_USAGE ( .BOTH. , #38916 ) ;
#113077 = CARTESIAN_POINT ( 'NONE',  ( 1000.799999999999955, 6.000000000000000000, -645.2000000000000455 ) ) ;
#113078 = CYLINDRICAL_SURFACE ( 'NONE', #133144, 2.552699999999963332 ) ;
#113079 =( LENGTH_UNIT ( ) NAMED_UNIT ( * ) SI_UNIT ( .MILLI., .METRE. ) );
#113080 =( NAMED_UNIT ( * ) SI_UNIT ( $, .STERADIAN. ) SOLID_ANGLE_UNIT ( ) );
#113081 = EDGE_LOOP ( 'NONE', ( #312890, #144641, #26830, #242753 ) ) ;
#113082 = DIRECTION ( 'NONE',  ( -0.000000000000000000, 1.000000000000000000, -0.000000000000000000 ) ) ;
#113083 = EDGE_CURVE ( 'NONE', #276587, #226930, #244179, .T. ) ;
#113084 = CARTESIAN_POINT ( 'NONE',  ( 594.3999999999999773, 5.052700015000001876, -185.4473000000000127 ) ) ;
#113085 = ADVANCED_FACE ( 'NONE', ( #138470 ), #318475, .F. ) ;
#113086 = ORIENTED_EDGE ( 'NONE', *, *, #134683, .F. ) ;
#113087 = DIRECTION ( 'NONE',  ( 0.000000000000000000, 0.000000000000000000, 1.000000000000000000 ) ) ;
#113088 = VERTEX_POINT ( 'NONE', #301556 ) ;
#113089 = EDGE_LOOP ( 'NONE', ( #198501, #130854, #36184, #245170 ) ) ;
#113090 =( GEOMETRIC_REPRESENTATION_CONTEXT ( 3 ) GLOBAL_UNCERTAINTY_ASSIGNED_CONTEXT ( ( #12101 ) ) GLOBAL_UNIT_ASSIGNED_CONTEXT ( ( #261450, #127120, #31123 ) ) REPRESENTATION_CONTEXT ( 'NONE', 'WORKASPACE' ) );
#113091 = ADVANCED_FACE ( 'NONE', ( #170327 ), #290457, .F. ) ;
#113092 = LINE ( 'NONE', #193552, #275928 ) ;
#113093 = CYLINDRICAL_SURFACE ( 'NONE', #91956, 2.552699999999963332 ) ;
#113094 =( LENGTH_UNIT ( ) NAMED_UNIT ( * ) SI_UNIT ( .MILLI., .METRE. ) );
#113095 = SURFACE_STYLE_USAGE ( .BOTH. , #33967 ) ;
#113096 = DIRECTION ( 'NONE',  ( 0.000000000000000000, 0.000000000000000000, 1.000000000000000000 ) ) ;
#113097 = ORIENTED_EDGE ( 'NONE', *, *, #226469, .T. ) ;
#113098 =( GEOMETRIC_REPRESENTATION_CONTEXT ( 3 ) GLOBAL_UNCERTAINTY_ASSIGNED_CONTEXT ( ( #222815 ) ) GLOBAL_UNIT_ASSIGNED_CONTEXT ( ( #42879, #247803, #17577 ) ) REPRESENTATION_CONTEXT ( 'NONE', 'WORKASPACE' ) );
#113099 = CARTESIAN_POINT ( 'NONE',  ( 467.3999999999999773, 5.052700015000001876, -58.44729999999997716 ) ) ;
#113100 = SURFACE_SIDE_STYLE ('',( #230786 ) ) ;
#113101 =( NAMED_UNIT ( * ) PLANE_ANGLE_UNIT ( ) SI_UNIT ( $, .RADIAN. ) );
#113102 = MECHANICAL_DESIGN_GEOMETRIC_PRESENTATION_REPRESENTATION (  '', ( #332396 ), #70056 ) ;
#113103 = EDGE_CURVE ( 'NONE', #53129, #40156, #113142, .T. ) ;
#113104 = VECTOR ( 'NONE', #93546, 1000.000000000000000 ) ;
#113106 = EDGE_CURVE ( 'NONE', #250434, #236905, #16509, .T. ) ;
#113105 = SURFACE_SIDE_STYLE ('',( #168396 ) ) ;
#113107 = AXIS2_PLACEMENT_3D ( 'NONE', #202399, #145304, #301785 ) ;
#113108 = ORIENTED_EDGE ( 'NONE', *, *, #72182, .T. ) ;
#113109 = CARTESIAN_POINT ( 'NONE',  ( 797.6000000000000227, 5.052700015000001876, -342.9526999999999362 ) ) ;
#113110 = ORIENTED_EDGE ( 'NONE', *, *, #60813, .T. ) ;
#113111 = DIRECTION ( 'NONE',  ( 8.659560562354861368E-17, 0.7071067811865533459, -0.7071067811865416886 ) ) ;
#113112 = EDGE_LOOP ( 'NONE', ( #105147, #195500, #68688, #200379 ) ) ;
#113113 = ORIENTED_EDGE ( 'NONE', *, *, #192185, .F. ) ;
#113114 = SURFACE_STYLE_FILL_AREA ( #311579 ) ;
#113115 = DIRECTION ( 'NONE',  ( -0.000000000000000000, 1.000000000000000000, -0.000000000000000000 ) ) ;
#113116 = DIRECTION ( 'NONE',  ( -1.338480298500057216E-16, -1.000000000000000000, 7.888609052210118054E-31 ) ) ;
#113117 = DIRECTION ( 'NONE',  ( 0.000000000000000000, 0.000000000000000000, 1.000000000000000000 ) ) ;
#113119 = ORIENTED_EDGE ( 'NONE', *, *, #25035, .F. ) ;
#113118 = CIRCLE ( 'NONE', #198870, 2.552700000000074354 ) ;
#113120 = VERTEX_POINT ( 'NONE', #177046 ) ;
#113121 = PRESENTATION_STYLE_ASSIGNMENT (( #91155 ) ) ;
#113122 = PRESENTATION_LAYER_ASSIGNMENT (  '', '', ( #161261 ) ) ;
#113123 = DIRECTION ( 'NONE',  ( 0.000000000000000000, 0.000000000000000000, 1.000000000000000000 ) ) ;
#113124 = LINE ( 'NONE', #161798, #52975 ) ;
#113125 = CARTESIAN_POINT ( 'NONE',  ( 569.0000000000000000, 6.000000000000000000, -108.3000000150000517 ) ) ;
#113126 = AXIS2_PLACEMENT_3D ( 'NONE', #240848, #89652, #318403 ) ;
#113127 = DIRECTION ( 'NONE',  ( 0.000000000000000000, 0.000000000000000000, 1.000000000000000000 ) ) ;
#113128 = CIRCLE ( 'NONE', #301048, 3.499999984999946356 ) ;
#113129 =( LENGTH_UNIT ( ) NAMED_UNIT ( * ) SI_UNIT ( .MILLI., .METRE. ) );
#113130 = EDGE_CURVE ( 'NONE', #66152, #313892, #263558, .T. ) ;
#113131 = AXIS2_PLACEMENT_3D ( 'NONE', #266775, #300360, #219543 ) ;
#113132 = DIRECTION ( 'NONE',  ( -0.000000000000000000, 1.000000000000000000, -0.000000000000000000 ) ) ;
#113133 = SURFACE_STYLE_USAGE ( .BOTH. , #5523 ) ;
#113134 = DIRECTION ( 'NONE',  ( 8.659560562354861368E-17, 0.7071067811865533459, -0.7071067811865416886 ) ) ;
#113135 = PRESENTATION_STYLE_ASSIGNMENT (( #217139 ) ) ;
#113136 = AXIS2_PLACEMENT_3D ( 'NONE', #155076, #264296, #8696 ) ;
#113137 = CYLINDRICAL_SURFACE ( 'NONE', #311261, 2.552700000000018843 ) ;
#113138 = CARTESIAN_POINT ( 'NONE',  ( 1102.400000000000091, 5.052700015000001876, -35.60000000000000142 ) ) ;
#113139 = SURFACE_STYLE_FILL_AREA ( #91178 ) ;
#113141 = ORIENTED_EDGE ( 'NONE', *, *, #143954, .T. ) ;
#113140 = DIRECTION ( 'NONE',  ( -0.000000000000000000, 1.000000000000000000, -0.000000000000000000 ) ) ;
#113142 = CIRCLE ( 'NONE', #295717, 2.552699999999963332 ) ;
#113143 = PRESENTATION_STYLE_ASSIGNMENT (( #188638 ) ) ;
#113144 = FACE_BOUND ( 'NONE', #220250, .T. ) ;
#113145 = ORIENTED_EDGE ( 'NONE', *, *, #324553, .T. ) ;
#113146 = SURFACE_SIDE_STYLE ('',( #240681 ) ) ;
#113147 = DIRECTION ( 'NONE',  ( 0.000000000000000000, 0.000000000000000000, 1.000000000000000000 ) ) ;
#113148 = PRESENTATION_STYLE_ASSIGNMENT (( #213848 ) ) ;
#113150 = DIRECTION ( 'NONE',  ( -0.000000000000000000, 1.000000000000000000, -0.000000000000000000 ) ) ;
#113149 = SURFACE_STYLE_FILL_AREA ( #91189 ) ;
#113151 = ADVANCED_FACE ( 'NONE', ( #123344 ), #311847, .F. ) ;
#113152 = AXIS2_PLACEMENT_3D ( 'NONE', #192365, #14144, #295019 ) ;
#113153 = EDGE_LOOP ( 'NONE', ( #194900, #45929, #131961, #18904 ) ) ;
#113154 = EDGE_CURVE ( 'NONE', #31351, #191742, #252561, .T. ) ;
#113155 = DIRECTION ( 'NONE',  ( 0.000000000000000000, 0.000000000000000000, 1.000000000000000000 ) ) ;
#113156 = VERTEX_POINT ( 'NONE', #255851 ) ;
#113157 = UNCERTAINTY_MEASURE_WITH_UNIT (LENGTH_MEASURE( 1.000000000000000082E-05 ), #86576, 'distance_accuracy_value', 'NONE');
#113158 = ORIENTED_EDGE ( 'NONE', *, *, #225452, .T. ) ;
#113159 = DIRECTION ( 'NONE',  ( -0.000000000000000000, 1.000000000000000000, -0.000000000000000000 ) ) ;
#113160 = STYLED_ITEM ( 'NONE', ( #238829 ), #85966 ) ;
#113161 = ORIENTED_EDGE ( 'NONE', *, *, #238538, .F. ) ;
#113162 = VECTOR ( 'NONE', #119461, 1000.000000000000000 ) ;
#113163 = DIRECTION ( 'NONE',  ( 0.000000000000000000, 0.000000000000000000, 1.000000000000000000 ) ) ;
#113164 = DIRECTION ( 'NONE',  ( 0.000000000000000000, 0.000000000000000000, 1.000000000000000000 ) ) ;
#113165 = CIRCLE ( 'NONE', #91524, 2.552699999999963332 ) ;
#113168 = VERTEX_POINT ( 'NONE', #137618 ) ;
#113167 = VECTOR ( 'NONE', #160461, 1000.000000000000000 ) ;
#113166 = CONICAL_SURFACE ( 'NONE', #102313, 3.499999985000057379, 0.7853981633974473908 ) ;
#113169 = DIRECTION ( 'NONE',  ( -0.000000000000000000, 1.000000000000000000, -0.000000000000000000 ) ) ;
#113170 =( NAMED_UNIT ( * ) SI_UNIT ( $, .STERADIAN. ) SOLID_ANGLE_UNIT ( ) );
#113171 = ORIENTED_EDGE ( 'NONE', *, *, #290549, .F. ) ;
#113173 = ADVANCED_FACE ( 'NONE', ( #211639 ), #317692, .F. ) ;
#113172 =( NAMED_UNIT ( * ) PLANE_ANGLE_UNIT ( ) SI_UNIT ( $, .RADIAN. ) );
#113174 = DIRECTION ( 'NONE',  ( -0.000000000000000000, 1.000000000000000000, -0.000000000000000000 ) ) ;
#113176 = DIRECTION ( 'NONE',  ( -0.000000000000000000, 1.000000000000000000, -0.000000000000000000 ) ) ;
#113175 = CIRCLE ( 'NONE', #80719, 2.552699999999963332 ) ;
#113177 = VECTOR ( 'NONE', #124031, 1000.000000000000000 ) ;
#113178 = ORIENTED_EDGE ( 'NONE', *, *, #227384, .T. ) ;
#113179 = CARTESIAN_POINT ( 'NONE',  ( 823.0000000000000000, 5.052700015000001876, -416.5999999999999659 ) ) ;
#113180 = CARTESIAN_POINT ( 'NONE',  ( 12.76777922482186156, 0.5575855156552123049, 2.299999999999968736 ) ) ;
#113182 = ADVANCED_FACE ( 'NONE', ( #186454 ), #23965, .F. ) ;
#113181 =( NAMED_UNIT ( * ) PLANE_ANGLE_UNIT ( ) SI_UNIT ( $, .RADIAN. ) );
#113183 = EDGE_CURVE ( 'NONE', #144263, #193933, #110919, .T. ) ;
#113184 = EDGE_CURVE ( 'NONE', #233873, #297566, #220477, .T. ) ;
#113185 = DIRECTION ( 'NONE',  ( -0.000000000000000000, 1.000000000000000000, -0.000000000000000000 ) ) ;
#113186 = ADVANCED_FACE ( 'NONE', ( #87280 ), #316039, .F. ) ;
#113187 =( LENGTH_UNIT ( ) NAMED_UNIT ( * ) SI_UNIT ( .MILLI., .METRE. ) );
#113188 = ADVANCED_FACE ( 'NONE', ( #299029 ), #245032, .F. ) ;
#113189 =( LENGTH_UNIT ( ) NAMED_UNIT ( * ) SI_UNIT ( .MILLI., .METRE. ) );
#113190 = CARTESIAN_POINT ( 'NONE',  ( 1200.518561543240821, -6.802482548215499136, -758.9499999999998181 ) ) ;
#113191 = ORIENTED_EDGE ( 'NONE', *, *, #146706, .T. ) ;
#113192 = DIRECTION ( 'NONE',  ( -0.7071067811865476838, 0.7071067811865474617, -0.000000000000000000 ) ) ;
#113193 = FACE_BOUND ( 'NONE', #173728, .T. ) ;
#113194 = ORIENTED_EDGE ( 'NONE', *, *, #289133, .F. ) ;
#113195 =( GEOMETRIC_REPRESENTATION_CONTEXT ( 3 ) GLOBAL_UNCERTAINTY_ASSIGNED_CONTEXT ( ( #105304 ) ) GLOBAL_UNIT_ASSIGNED_CONTEXT ( ( #269920, #39543, #219359 ) ) REPRESENTATION_CONTEXT ( 'NONE', 'WORKASPACE' ) );
#113196 = VERTEX_POINT ( 'NONE', #196317 ) ;
#113197 =( LENGTH_UNIT ( ) NAMED_UNIT ( * ) SI_UNIT ( .MILLI., .METRE. ) );
#113198 = CARTESIAN_POINT ( 'NONE',  ( 899.2000000000000455, 5.052700015000001876, -365.7999999999999545 ) ) ;
#113199 = CARTESIAN_POINT ( 'NONE',  ( 1214.200000000000045, 5.250000000000060396, -19.49999999999985079 ) ) ;
#113201 = EDGE_LOOP ( 'NONE', ( #114221, #150965, #134859, #285373 ) ) ;
#113200 =( NAMED_UNIT ( * ) SI_UNIT ( $, .STERADIAN. ) SOLID_ANGLE_UNIT ( ) );
#113202 = CARTESIAN_POINT ( 'NONE',  ( 137.1999999999999886, -5.204170427930421283E-15, -238.7999999999999829 ) ) ;
#113204 = VERTEX_POINT ( 'NONE', #117584 ) ;
#113203 =( NAMED_UNIT ( * ) SI_UNIT ( $, .STERADIAN. ) SOLID_ANGLE_UNIT ( ) );
#113205 = VERTEX_POINT ( 'NONE', #321010 ) ;
#113206 = CONICAL_SURFACE ( 'NONE', #172153, 3.499999984999946356, 0.7853981633974400633 ) ;
#113207 = COLOUR_RGB ( '',0.2509803921568627416, 0.2509803921568627416, 0.2509803921568627416 ) ;
#113208 = ORIENTED_EDGE ( 'NONE', *, *, #167533, .T. ) ;
#113209 = UNCERTAINTY_MEASURE_WITH_UNIT (LENGTH_MEASURE( 1.000000000000000082E-05 ), #25799, 'distance_accuracy_value', 'NONE');
#113210 = FILL_AREA_STYLE_COLOUR ( '', #159300 ) ;
#113211 = DIRECTION ( 'NONE',  ( 0.000000000000000000, 0.000000000000000000, 1.000000000000000000 ) ) ;
#113212 = VERTEX_POINT ( 'NONE', #193052 ) ;
#113213 = ORIENTED_EDGE ( 'NONE', *, *, #6202, .F. ) ;
#113214 = DIRECTION ( 'NONE',  ( -0.000000000000000000, 1.000000000000000000, -0.000000000000000000 ) ) ;
#113215 = UNCERTAINTY_MEASURE_WITH_UNIT (LENGTH_MEASURE( 1.000000000000000082E-05 ), #52423, 'distance_accuracy_value', 'NONE');
#113216 = AXIS2_PLACEMENT_3D ( 'NONE', #158603, #239142, #87935 ) ;
#113217 = ADVANCED_FACE ( 'NONE', ( #120844 ), #144257, .F. ) ;
#113218 = DIRECTION ( 'NONE',  ( -0.000000000000000000, 1.000000000000000000, -0.000000000000000000 ) ) ;
#113219 = ORIENTED_EDGE ( 'NONE', *, *, #215738, .F. ) ;
#113220 = CARTESIAN_POINT ( 'NONE',  ( 721.3999999999999773, -5.204170427930421283E-15, -670.6000000000000227 ) ) ;
#113221 = DIRECTION ( 'NONE',  ( 0.000000000000000000, 0.000000000000000000, 1.000000000000000000 ) ) ;
#113222 = VERTEX_POINT ( 'NONE', #327629 ) ;
#113223 = VECTOR ( 'NONE', #317020, 1000.000000000000000 ) ;
#113224 = DIRECTION ( 'NONE',  ( -0.000000000000000000, 1.000000000000000000, -0.000000000000000000 ) ) ;
#113225 = DIRECTION ( 'NONE',  ( -0.000000000000000000, 1.000000000000000000, -0.000000000000000000 ) ) ;
#113226 =( NAMED_UNIT ( * ) PLANE_ANGLE_UNIT ( ) SI_UNIT ( $, .RADIAN. ) );
#113227 = PRESENTATION_LAYER_ASSIGNMENT (  '', '', ( #70199 ) ) ;
#113228 =( NAMED_UNIT ( * ) SI_UNIT ( $, .STERADIAN. ) SOLID_ANGLE_UNIT ( ) );
#113229 = AXIS2_PLACEMENT_3D ( 'NONE', #114772, #136511, #239032 ) ;
#113230 = SURFACE_STYLE_FILL_AREA ( #319995 ) ;
#113231 = PRESENTATION_STYLE_ASSIGNMENT (( #316690 ) ) ;
#113232 = PRESENTATION_LAYER_ASSIGNMENT (  '', '', ( #156065 ) ) ;
#113233 = DIRECTION ( 'NONE',  ( -0.000000000000000000, 1.000000000000000000, -0.000000000000000000 ) ) ;
#113234 = SURFACE_STYLE_FILL_AREA ( #264476 ) ;
#113235 = SURFACE_STYLE_USAGE ( .BOTH. , #138302 ) ;
#113236 = ORIENTED_EDGE ( 'NONE', *, *, #51, .F. ) ;
#113237 = DIRECTION ( 'NONE',  ( -0.000000000000000000, 1.000000000000000000, -0.000000000000000000 ) ) ;
#113238 = DIRECTION ( 'NONE',  ( 0.7132232928306584396, 0.008726203243944160096, 0.7008825778550485941 ) ) ;
#113239 = FACE_OUTER_BOUND ( 'NONE', #140101, .T. ) ;
#113241 =( LENGTH_UNIT ( ) NAMED_UNIT ( * ) SI_UNIT ( .MILLI., .METRE. ) );
#113240 = CARTESIAN_POINT ( 'NONE',  ( 264.1999999999999886, 5.052700015000001876, -114.3527000000000129 ) ) ;
#113242 =( NAMED_UNIT ( * ) PLANE_ANGLE_UNIT ( ) SI_UNIT ( $, .RADIAN. ) );
#113243 = ADVANCED_FACE ( 'NONE', ( #124167 ), #215194, .F. ) ;
#113244 = VERTEX_POINT ( 'NONE', #277116 ) ;
#113245 = COLOUR_RGB ( '',0.2509803921568627416, 0.2509803921568627416, 0.2509803921568627416 ) ;
#113246 = CIRCLE ( 'NONE', #139776, 2.552699999999963332 ) ;
#113247 = CARTESIAN_POINT ( 'NONE',  ( 1198.999999999999773, -15.74999999999993072, -737.4999999999997726 ) ) ;
#113249 = ORIENTED_EDGE ( 'NONE', *, *, #144138, .T. ) ;
#113248 = DIRECTION ( 'NONE',  ( -0.000000000000000000, 1.000000000000000000, -0.000000000000000000 ) ) ;
#113251 = EDGE_CURVE ( 'NONE', #235339, #230518, #228225, .T. ) ;
#113250 = SURFACE_SIDE_STYLE ('',( #222277 ) ) ;
#113252 = ORIENTED_EDGE ( 'NONE', *, *, #308849, .F. ) ;
#113253 =( LENGTH_UNIT ( ) NAMED_UNIT ( * ) SI_UNIT ( .MILLI., .METRE. ) );
#113254 = ORIENTED_EDGE ( 'NONE', *, *, #146748, .F. ) ;
#113255 = EDGE_LOOP ( 'NONE', ( #272610, #253450, #318235, #217102 ) ) ;
#113256 = DIRECTION ( 'NONE',  ( -0.000000000000000000, 1.000000000000000000, -0.000000000000000000 ) ) ;
#113257 = ORIENTED_EDGE ( 'NONE', *, *, #268541, .T. ) ;
#113258 = STYLED_ITEM ( 'NONE', ( #96699 ), #151070 ) ;
#113260 = VERTEX_POINT ( 'NONE', #71986 ) ;
#113259 = FILL_AREA_STYLE ('',( #240784 ) ) ;
#113262 = ADVANCED_FACE ( 'NONE', ( #330909 ), #236817, .F. ) ;
#113261 = STYLED_ITEM ( 'NONE', ( #140498 ), #176253 ) ;
#113263 = EDGE_CURVE ( 'NONE', #307044, #279893, #332540, .T. ) ;
#113264 = CARTESIAN_POINT ( 'NONE',  ( 19.44999999999952323, -15.52680364931435797, -737.5502665572239493 ) ) ;
#113265 = MECHANICAL_DESIGN_GEOMETRIC_PRESENTATION_REPRESENTATION (  '', ( #241881 ), #306723 ) ;
#113266 = DIRECTION ( 'NONE',  ( 0.000000000000000000, -1.000000000000000000, 0.000000000000000000 ) ) ;
#113267 = PRESENTATION_LAYER_ASSIGNMENT (  '', '', ( #252505 ) ) ;
#113268 = DIRECTION ( 'NONE',  ( -1.000000000000000000, -1.387778780781445521E-17, -4.544083798791465270E-16 ) ) ;
#113270 = VERTEX_POINT ( 'NONE', #76976 ) ;
#113269 = SURFACE_STYLE_FILL_AREA ( #163601 ) ;
#113271 = DIRECTION ( 'NONE',  ( -0.000000000000000000, 1.000000000000000000, -0.000000000000000000 ) ) ;
#113272 = SURFACE_STYLE_FILL_AREA ( #10555 ) ;
#113274 =( LENGTH_UNIT ( ) NAMED_UNIT ( * ) SI_UNIT ( .MILLI., .METRE. ) );
#113273 = CARTESIAN_POINT ( 'NONE',  ( 619.7999999999999545, -5.204170427930421283E-15, -266.7526999999999475 ) ) ;
#113275 = AXIS2_PLACEMENT_3D ( 'NONE', #182728, #190534, #167029 ) ;
#113276 = DIRECTION ( 'NONE',  ( -0.000000000000000000, 1.000000000000000000, -0.000000000000000000 ) ) ;
#113277 = COLOUR_RGB ( '',0.2509803921568627416, 0.2509803921568627416, 0.2509803921568627416 ) ;
#113278 = CARTESIAN_POINT ( 'NONE',  ( 1208.799999999999955, -14.09999999999989129, -4019.500000000000000 ) ) ;
#113279 =( NAMED_UNIT ( * ) SI_UNIT ( $, .STERADIAN. ) SOLID_ANGLE_UNIT ( ) );
#113280 = UNCERTAINTY_MEASURE_WITH_UNIT (LENGTH_MEASURE( 1.000000000000000082E-05 ), #277082, 'distance_accuracy_value', 'NONE');
#113281 = DIRECTION ( 'NONE',  ( 0.000000000000000000, 0.000000000000000000, 1.000000000000000000 ) ) ;
#113282 = ORIENTED_EDGE ( 'NONE', *, *, #200221, .F. ) ;
#113283 = COLOUR_RGB ( '',0.2509803921568627416, 0.2509803921568627416, 0.2509803921568627416 ) ;
#113284 =( LENGTH_UNIT ( ) NAMED_UNIT ( * ) SI_UNIT ( .MILLI., .METRE. ) );
#113285 = DIRECTION ( 'NONE',  ( 0.000000000000000000, 0.000000000000000000, 1.000000000000000000 ) ) ;
#113286 = COLOUR_RGB ( '',0.2509803921568627416, 0.2509803921568627416, 0.2509803921568627416 ) ;
#113287 = MECHANICAL_DESIGN_GEOMETRIC_PRESENTATION_REPRESENTATION (  '', ( #199041 ), #301206 ) ;
#113289 = DIRECTION ( 'NONE',  ( -0.000000000000000000, 1.000000000000000000, -0.000000000000000000 ) ) ;
#113288 = COLOUR_RGB ( '',0.2509803921568627416, 0.2509803921568627416, 0.2509803921568627416 ) ;
#113290 = DIRECTION ( 'NONE',  ( 0.000000000000000000, -1.000000000000000000, 0.000000000000000000 ) ) ;
#113291 = EDGE_CURVE ( 'NONE', #78715, #247413, #65004, .T. ) ;
#113292 = ADVANCED_FACE ( 'NONE', ( #129076 ), #150905, .F. ) ;
#113295 = EDGE_CURVE ( 'NONE', #246603, #26764, #102748, .T. ) ;
#113294 = STYLED_ITEM ( 'NONE', ( #152527 ), #34423 ) ;
#113293 = FACE_OUTER_BOUND ( 'NONE', #330737, .T. ) ;
#113296 = PRESENTATION_LAYER_ASSIGNMENT (  '', '', ( #96932 ) ) ;
#113297 = SURFACE_STYLE_USAGE ( .BOTH. , #168594 ) ;
#113298 = FACE_OUTER_BOUND ( 'NONE', #85941, .T. ) ;
#113299 = EDGE_CURVE ( 'NONE', #236337, #74991, #145571, .T. ) ;
#113300 = DIRECTION ( 'NONE',  ( 8.659560562354989558E-17, 0.7071067811865430208, -0.7071067811865521247 ) ) ;
#113301 = CARTESIAN_POINT ( 'NONE',  ( 162.5999999999999659, 6.000000000000000000, -35.60000000000000142 ) ) ;
#113302 = COLOUR_RGB ( '',0.2509803921568627416, 0.2509803921568627416, 0.2509803921568627416 ) ;
#113304 = FILL_AREA_STYLE_COLOUR ( '', #177081 ) ;
#113303 = PRESENTATION_LAYER_ASSIGNMENT (  '', '', ( #258098 ) ) ;
#113305 = VERTEX_POINT ( 'NONE', #207966 ) ;
#113306 = FACE_OUTER_BOUND ( 'NONE', #262048, .T. ) ;
#113307 =( NAMED_UNIT ( * ) PLANE_ANGLE_UNIT ( ) SI_UNIT ( $, .RADIAN. ) );
#113308 = FILL_AREA_STYLE ('',( #64384 ) ) ;
#113309 = SURFACE_SIDE_STYLE ('',( #7313 ) ) ;
#113310 = STYLED_ITEM ( 'NONE', ( #212854 ), #176805 ) ;
#113311 = ORIENTED_EDGE ( 'NONE', *, *, #107712, .F. ) ;
#113312 =( NAMED_UNIT ( * ) SI_UNIT ( $, .STERADIAN. ) SOLID_ANGLE_UNIT ( ) );
#113313 = ORIENTED_EDGE ( 'NONE', *, *, #161404, .F. ) ;
#113314 = PRESENTATION_STYLE_ASSIGNMENT (( #293102 ) ) ;
#113315 = EDGE_CURVE ( 'NONE', #231131, #189574, #695, .T. ) ;
#113316 = ORIENTED_EDGE ( 'NONE', *, *, #316018, .T. ) ;
#113317 = CARTESIAN_POINT ( 'NONE',  ( 162.5999999999999659, 5.052700015000001876, -546.1526999999999816 ) ) ;
#113318 = ORIENTED_EDGE ( 'NONE', *, *, #132079, .T. ) ;
#113319 = ORIENTED_EDGE ( 'NONE', *, *, #21133, .F. ) ;
#113320 = VERTEX_POINT ( 'NONE', #133984 ) ;
#113321 = DIRECTION ( 'NONE',  ( 0.000000000000000000, 0.000000000000000000, 1.000000000000000000 ) ) ;
#113323 = ORIENTED_EDGE ( 'NONE', *, *, #224401, .T. ) ;
#113322 = EDGE_CURVE ( 'NONE', #227100, #132585, #181139, .T. ) ;
#113325 = VERTEX_POINT ( 'NONE', #53337 ) ;
#113324 = AXIS2_PLACEMENT_3D ( 'NONE', #254812, #24603, #95325 ) ;
#113326 = DIRECTION ( 'NONE',  ( 0.000000000000000000, 0.000000000000000000, 1.000000000000000000 ) ) ;
#113327 = SURFACE_SIDE_STYLE ('',( #220664 ) ) ;
#113328 = SURFACE_STYLE_USAGE ( .BOTH. , #81419 ) ;
#113329 = AXIS2_PLACEMENT_3D ( 'NONE', #212587, #315301, #241060 ) ;
#113330 = FILL_AREA_STYLE ('',( #212379 ) ) ;
#113331 = AXIS2_PLACEMENT_3D ( 'NONE', #94587, #45824, #67700 ) ;
#113333 = PRESENTATION_STYLE_ASSIGNMENT (( #44201 ) ) ;
#113332 = MECHANICAL_DESIGN_GEOMETRIC_PRESENTATION_REPRESENTATION (  '', ( #118661 ), #5707 ) ;
#113334 = COLOUR_RGB ( '',0.7529411764705882248, 0.7529411764705882248, 0.7529411764705882248 ) ;
#113335 = VECTOR ( 'NONE', #250967, 1000.000000000000000 ) ;
#113336 = SURFACE_STYLE_USAGE ( .BOTH. , #291479 ) ;
#113337 = DIRECTION ( 'NONE',  ( -0.000000000000000000, 1.000000000000000000, -0.000000000000000000 ) ) ;
#113338 = DIRECTION ( 'NONE',  ( -0.000000000000000000, 1.000000000000000000, -0.000000000000000000 ) ) ;
#113339 = SURFACE_SIDE_STYLE ('',( #136721 ) ) ;
#113340 = FILL_AREA_STYLE_COLOUR ( '', #192240 ) ;
#113341 = DIRECTION ( 'NONE',  ( 0.000000000000000000, 0.000000000000000000, 1.000000000000000000 ) ) ;
#113343 =( NAMED_UNIT ( * ) PLANE_ANGLE_UNIT ( ) SI_UNIT ( $, .RADIAN. ) );
#113342 = DIRECTION ( 'NONE',  ( -0.000000000000000000, 1.000000000000000000, -0.000000000000000000 ) ) ;
#113344 = SURFACE_STYLE_USAGE ( .BOTH. , #37533 ) ;
#113345 = FILL_AREA_STYLE ('',( #61121 ) ) ;
#113347 = ORIENTED_EDGE ( 'NONE', *, *, #206366, .T. ) ;
#113346 = SURFACE_STYLE_USAGE ( .BOTH. , #10628 ) ;
#113349 = FACE_OUTER_BOUND ( 'NONE', #120829, .T. ) ;
#113348 = SURFACE_STYLE_FILL_AREA ( #296481 ) ;
#113350 = CARTESIAN_POINT ( 'NONE',  ( 1102.400000000000091, 6.000000000000000000, -57.50000001499994084 ) ) ;
#113351 = SURFACE_STYLE_FILL_AREA ( #188854 ) ;
#113352 = AXIS2_PLACEMENT_3D ( 'NONE', #317519, #319160, #88754 ) ;
#113354 = CARTESIAN_POINT ( 'NONE',  ( 1204.750000000000000, -16.03499546541042875, -759.2499999999997726 ) ) ;
#113353 = CARTESIAN_POINT ( 'NONE',  ( 492.7999999999999545, 5.052700015000001876, -83.84729999999997574 ) ) ;
#113355 = FILL_AREA_STYLE_COLOUR ( '', #273106 ) ;
#113356 = PRESENTATION_LAYER_ASSIGNMENT (  '', '', ( #301273 ) ) ;
#113357 = VERTEX_POINT ( 'NONE', #112194 ) ;
#113358 = EDGE_CURVE ( 'NONE', #98049, #220476, #162526, .T. ) ;
#113359 =( NAMED_UNIT ( * ) SI_UNIT ( $, .STERADIAN. ) SOLID_ANGLE_UNIT ( ) );
#113360 = ORIENTED_EDGE ( 'NONE', *, *, #315672, .F. ) ;
#113361 = AXIS2_PLACEMENT_3D ( 'NONE', #126812, #20914, #204029 ) ;
#113362 = ADVANCED_FACE ( 'NONE', ( #137223 ), #285442, .F. ) ;
#113364 = VERTEX_POINT ( 'NONE', #135574 ) ;
#113363 = FILL_AREA_STYLE_COLOUR ( '', #164220 ) ;
#113365 = DIRECTION ( 'NONE',  ( -0.000000000000000000, 1.000000000000000000, -0.000000000000000000 ) ) ;
#113367 = ORIENTED_EDGE ( 'NONE', *, *, #45028, .T. ) ;
#113366 = UNCERTAINTY_MEASURE_WITH_UNIT (LENGTH_MEASURE( 1.000000000000000082E-05 ), #22164, 'distance_accuracy_value', 'NONE');
#113368 = FACE_BOUND ( 'NONE', #314475, .T. ) ;
#113370 = VERTEX_POINT ( 'NONE', #59975 ) ;
#113369 =( NAMED_UNIT ( * ) PLANE_ANGLE_UNIT ( ) SI_UNIT ( $, .RADIAN. ) );
#113371 = FACE_OUTER_BOUND ( 'NONE', #43762, .T. ) ;
#113373 = EDGE_CURVE ( 'NONE', #63140, #329957, #288743, .T. ) ;
#113372 = PRESENTATION_LAYER_ASSIGNMENT (  '', '', ( #258163 ) ) ;
#113375 = ORIENTED_EDGE ( 'NONE', *, *, #154940, .F. ) ;
#113374 = DIRECTION ( 'NONE',  ( 1.690833717219717204E-16, -2.097156322803115379E-16, 1.000000000000000000 ) ) ;
#113376 = VERTEX_POINT ( 'NONE', #33078 ) ;
#113377 = DIRECTION ( 'NONE',  ( -0.000000000000000000, 1.000000000000000000, -0.000000000000000000 ) ) ;
#113379 = EDGE_LOOP ( 'NONE', ( #227383, #130211, #244382, #152662 ) ) ;
#113378 = DIRECTION ( 'NONE',  ( 0.000000000000000000, 0.000000000000000000, 1.000000000000000000 ) ) ;
#113380 = DIRECTION ( 'NONE',  ( 0.000000000000000000, 0.000000000000000000, 1.000000000000000000 ) ) ;
#113381 = FACE_OUTER_BOUND ( 'NONE', #126464, .T. ) ;
#113383 = CARTESIAN_POINT ( 'NONE',  ( 467.3999999999999773, 6.000000000000000000, -441.9999999999999432 ) ) ;
#113382 = LINE ( 'NONE', #28113, #295840 ) ;
#113384 = EDGE_CURVE ( 'NONE', #305025, #91291, #238081, .T. ) ;
#113385 = MECHANICAL_DESIGN_GEOMETRIC_PRESENTATION_REPRESENTATION (  '', ( #21858 ), #182861 ) ;
#113386 = DIRECTION ( 'NONE',  ( 0.000000000000000000, 0.000000000000000000, 1.000000000000000000 ) ) ;
#113387 = VECTOR ( 'NONE', #114738, 1000.000000000000000 ) ;
#113388 = AXIS2_PLACEMENT_3D ( 'NONE', #227934, #150616, #177594 ) ;
#113389 =( LENGTH_UNIT ( ) NAMED_UNIT ( * ) SI_UNIT ( .MILLI., .METRE. ) );
#113390 = EDGE_CURVE ( 'NONE', #78713, #133846, #11460, .T. ) ;
#113391 = SURFACE_STYLE_USAGE ( .BOTH. , #296515 ) ;
#113392 = CARTESIAN_POINT ( 'NONE',  ( 137.1999999999999886, 6.000000000000000000, -318.4999999849999313 ) ) ;
#113393 = FACE_OUTER_BOUND ( 'NONE', #169856, .T. ) ;
#113394 = CARTESIAN_POINT ( 'NONE',  ( 340.3999999999999773, -5.204170427930421283E-15, -236.2473000000000241 ) ) ;
#113395 = UNCERTAINTY_MEASURE_WITH_UNIT (LENGTH_MEASURE( 1.000000000000000082E-05 ), #109110, 'distance_accuracy_value', 'NONE');
#113396 = COLOUR_RGB ( '',0.2509803921568627416, 0.2509803921568627416, 0.2509803921568627416 ) ;
#113397 =( NAMED_UNIT ( * ) PLANE_ANGLE_UNIT ( ) SI_UNIT ( $, .RADIAN. ) );
#113398 = DIRECTION ( 'NONE',  ( 0.000000000000000000, 0.7071067811865533459, 0.7071067811865416886 ) ) ;
#113400 = LINE ( 'NONE', #318477, #134724 ) ;
#113399 = DIRECTION ( 'NONE',  ( -0.000000000000000000, 1.000000000000000000, -0.000000000000000000 ) ) ;
#113401 = STYLED_ITEM ( 'NONE', ( #166107 ), #325753 ) ;
#113402 = CARTESIAN_POINT ( 'NONE',  ( 264.1999999999999886, 6.000000000000000000, -115.2999999849999995 ) ) ;
#113403 = ORIENTED_EDGE ( 'NONE', *, *, #176147, .T. ) ;
#113405 =( LENGTH_UNIT ( ) NAMED_UNIT ( * ) SI_UNIT ( .MILLI., .METRE. ) );
#113404 = CARTESIAN_POINT ( 'NONE',  ( 61.00000000000000000, -5.204170427930421283E-15, -337.8472999999999615 ) ) ;
#113406 = VECTOR ( 'NONE', #217047, 1000.000000000000000 ) ;
#113407 =( GEOMETRIC_REPRESENTATION_CONTEXT ( 3 ) GLOBAL_UNCERTAINTY_ASSIGNED_CONTEXT ( ( #130080 ) ) GLOBAL_UNIT_ASSIGNED_CONTEXT ( ( #177617, #153930, #98614 ) ) REPRESENTATION_CONTEXT ( 'NONE', 'WORKASPACE' ) );
#113408 =( GEOMETRIC_REPRESENTATION_CONTEXT ( 3 ) GLOBAL_UNCERTAINTY_ASSIGNED_CONTEXT ( ( #199176 ) ) GLOBAL_UNIT_ASSIGNED_CONTEXT ( ( #244319, #217562, #165517 ) ) REPRESENTATION_CONTEXT ( 'NONE', 'WORKASPACE' ) );
#113410 = SURFACE_SIDE_STYLE ('',( #39259 ) ) ;
#113409 = CONICAL_SURFACE ( 'NONE', #285245, 3.499999984999946356, 0.7853981633974400633 ) ;
#113412 = COLOUR_RGB ( '',0.2509803921568627416, 0.2509803921568627416, 0.2509803921568627416 ) ;
#113411 = CARTESIAN_POINT ( 'NONE',  ( 314.9999999999999432, 6.000000000000000000, -515.6473000000000866 ) ) ;
#113413 = COLOUR_RGB ( '',0.2509803921568627416, 0.2509803921568627416, 0.2509803921568627416 ) ;
#113415 = ORIENTED_EDGE ( 'NONE', *, *, #266803, .F. ) ;
#113414 = SURFACE_SIDE_STYLE ('',( #66151 ) ) ;
#113416 = LINE ( 'NONE', #214128, #126976 ) ;
#113417 = SURFACE_STYLE_USAGE ( .BOTH. , #61190 ) ;
#113418 = FACE_BOUND ( 'NONE', #221449, .T. ) ;
#113420 = CARTESIAN_POINT ( 'NONE',  ( 619.7999999999999545, -5.204170427930421283E-15, -721.3999999999999773 ) ) ;
#113419 = DIRECTION ( 'NONE',  ( 8.659560562354861368E-17, 0.7071067811865533459, -0.7071067811865416886 ) ) ;
#113421 = CARTESIAN_POINT ( 'NONE',  ( 137.1999999999999886, 6.000000000000000000, -342.9526999999999930 ) ) ;
#113422 = VERTEX_POINT ( 'NONE', #298629 ) ;
#113423 = ORIENTED_EDGE ( 'NONE', *, *, #278844, .F. ) ;
#113424 = EDGE_LOOP ( 'NONE', ( #112759, #202888, #212560, #114471 ) ) ;
#113425 =( NAMED_UNIT ( * ) SI_UNIT ( $, .STERADIAN. ) SOLID_ANGLE_UNIT ( ) );
#113426 = CARTESIAN_POINT ( 'NONE',  ( 289.5999999999999659, 5.052700015000001876, -566.4472999999999274 ) ) ;
#113427 = ORIENTED_EDGE ( 'NONE', *, *, #90823, .F. ) ;
#113428 = ORIENTED_EDGE ( 'NONE', *, *, #43854, .T. ) ;
#113429 = DIRECTION ( 'NONE',  ( -0.000000000000000000, 1.000000000000000000, -0.000000000000000000 ) ) ;
#113430 =( NAMED_UNIT ( * ) SI_UNIT ( $, .STERADIAN. ) SOLID_ANGLE_UNIT ( ) );
#113431 = CARTESIAN_POINT ( 'NONE',  ( 16.80000000000003624, -2.149999999999985256, -737.4999999999997726 ) ) ;
#113432 = VECTOR ( 'NONE', #90486, 1000.000000000000000 ) ;
#113433 = CARTESIAN_POINT ( 'NONE',  ( 696.0000000000000000, 6.000000000000000000, -670.6000000000000227 ) ) ;
#113435 = CARTESIAN_POINT ( 'NONE',  ( 1216.699999999999818, -18.24999999999990408, -19.49999999999985079 ) ) ;
#113434 = VECTOR ( 'NONE', #184561, 1000.000000000000000 ) ;
#113436 = EDGE_CURVE ( 'NONE', #185500, #284169, #241347, .T. ) ;
#113437 = SURFACE_SIDE_STYLE ('',( #10728 ) ) ;
#113438 =( LENGTH_UNIT ( ) NAMED_UNIT ( * ) SI_UNIT ( .MILLI., .METRE. ) );
#113439 = EDGE_CURVE ( 'NONE', #106481, #319467, #138942, .T. ) ;
#113440 = MECHANICAL_DESIGN_GEOMETRIC_PRESENTATION_REPRESENTATION (  '', ( #536 ), #301364 ) ;
#113441 = CARTESIAN_POINT ( 'NONE',  ( 441.9999999999999432, 5.052700015000001876, -261.6472999999999729 ) ) ;
#113442 = CIRCLE ( 'NONE', #161806, 2.552699999999963332 ) ;
#113443 = PRESENTATION_LAYER_ASSIGNMENT (  '', '', ( #252918 ) ) ;
#113444 = ORIENTED_EDGE ( 'NONE', *, *, #217360, .T. ) ;
#113446 = EDGE_LOOP ( 'NONE', ( #6051, #232195, #166313, #201102 ) ) ;
#113445 = EDGE_CURVE ( 'NONE', #203597, #70614, #231764, .T. ) ;
#113447 = FILL_AREA_STYLE ('',( #10736 ) ) ;
#113448 = CARTESIAN_POINT ( 'NONE',  ( 238.7999999999999829, 6.000000000000000000, -235.3000000149999948 ) ) ;
#113449 = VECTOR ( 'NONE', #332737, 1000.000000000000000 ) ;
#113450 = DIRECTION ( 'NONE',  ( -0.000000000000000000, 1.000000000000000000, -0.000000000000000000 ) ) ;
#113451 = CARTESIAN_POINT ( 'NONE',  ( 162.5999999999999659, 6.000000000000000000, -261.6473000000000297 ) ) ;
#113452 = ORIENTED_EDGE ( 'NONE', *, *, #189640, .T. ) ;
#113453 = CARTESIAN_POINT ( 'NONE',  ( 1212.310793700998829, -14.05034119249282121, -0.7856372012993162457 ) ) ;
#113454 =( NAMED_UNIT ( * ) SI_UNIT ( $, .STERADIAN. ) SOLID_ANGLE_UNIT ( ) );
#113455 =( NAMED_UNIT ( * ) SI_UNIT ( $, .STERADIAN. ) SOLID_ANGLE_UNIT ( ) );
#113456 = ORIENTED_EDGE ( 'NONE', *, *, #184876, .T. ) ;
#113457 = ORIENTED_EDGE ( 'NONE', *, *, #251534, .T. ) ;
#113458 = DIRECTION ( 'NONE',  ( 0.000000000000000000, 0.7071067811865533459, 0.7071067811865416886 ) ) ;
#113460 = ORIENTED_EDGE ( 'NONE', *, *, #332018, .F. ) ;
#113459 = SURFACE_STYLE_FILL_AREA ( #135200 ) ;
#113461 = DIRECTION ( 'NONE',  ( -0.000000000000000000, 1.000000000000000000, -0.000000000000000000 ) ) ;
#113462 = EDGE_CURVE ( 'NONE', #104882, #129440, #199367, .T. ) ;
#113463 = DIRECTION ( 'NONE',  ( 0.000000000000000000, 0.000000000000000000, 1.000000000000000000 ) ) ;
#113465 = CARTESIAN_POINT ( 'NONE',  ( 1153.200000000000045, 6.000000000000000000, -394.6999999850000336 ) ) ;
#113464 = CARTESIAN_POINT ( 'NONE',  ( 696.0000000000000000, -5.204170427930421283E-15, -647.7527000000000044 ) ) ;
#113466 = SURFACE_STYLE_FILL_AREA ( #32690 ) ;
#113467 = DIRECTION ( 'NONE',  ( -0.000000000000000000, 1.000000000000000000, -0.000000000000000000 ) ) ;
#113469 =( NAMED_UNIT ( * ) SI_UNIT ( $, .STERADIAN. ) SOLID_ANGLE_UNIT ( ) );
#113468 = FACE_OUTER_BOUND ( 'NONE', #122212, .T. ) ;
#113470 = DIRECTION ( 'NONE',  ( 0.000000000000000000, 0.000000000000000000, 1.000000000000000000 ) ) ;
#113471 = CARTESIAN_POINT ( 'NONE',  ( 823.0000000000000000, -5.204170427930421283E-15, -594.3999999999999773 ) ) ;
#113473 = COLOUR_RGB ( '',0.2509803921568627416, 0.2509803921568627416, 0.2509803921568627416 ) ;
#113472 = CARTESIAN_POINT ( 'NONE',  ( 1127.799999999999955, 6.000000000000000000, -365.7999999999999545 ) ) ;
#113474 = ADVANCED_FACE ( 'NONE', ( #14451 ), #169127, .F. ) ;
#113476 = ADVANCED_FACE ( 'NONE', ( #39687 ), #92194, .F. ) ;
#113475 = CIRCLE ( 'NONE', #301388, 2.552699999999963332 ) ;
#113477 = ORIENTED_EDGE ( 'NONE', *, *, #61822, .T. ) ;
#113478 = AXIS2_PLACEMENT_3D ( 'NONE', #177486, #127037, #231140 ) ;
#113479 = DIRECTION ( 'NONE',  ( -0.000000000000000000, 1.000000000000000000, -0.000000000000000000 ) ) ;
#113480 = EDGE_CURVE ( 'NONE', #128356, #11273, #102982, .T. ) ;
#113482 = EDGE_CURVE ( 'NONE', #217724, #99446, #200951, .T. ) ;
#113481 = STYLED_ITEM ( 'NONE', ( #28241 ), #239261 ) ;
#113483 = AXIS2_PLACEMENT_3D ( 'NONE', #173808, #198982, #151849 ) ;
#113484 = UNCERTAINTY_MEASURE_WITH_UNIT (LENGTH_MEASURE( 1.000000000000000082E-05 ), #282115, 'distance_accuracy_value', 'NONE');
#113485 = EDGE_LOOP ( 'NONE', ( #2339, #43337, #122044, #147266 ) ) ;
#113486 = CARTESIAN_POINT ( 'NONE',  ( 111.7999999999999972, 5.052700015000001876, -441.9999999999999432 ) ) ;
#113487 = COLOUR_RGB ( '',0.2509803921568627416, 0.2509803921568627416, 0.2509803921568627416 ) ;
#113489 = ADVANCED_FACE ( 'NONE', ( #73251 ), #113616, .F. ) ;
#113488 = DIRECTION ( 'NONE',  ( 0.000000000000000000, 0.000000000000000000, 1.000000000000000000 ) ) ;
#113490 = ADVANCED_FACE ( 'NONE', ( #49674 ), #22756, .F. ) ;
#113491 = CARTESIAN_POINT ( 'NONE',  ( 1200.612688996566021, -8.136460528244683132, -758.9499999999998181 ) ) ;
#113492 = FILL_AREA_STYLE_COLOUR ( '', #154957 ) ;
#113493 = DIRECTION ( 'NONE',  ( -1.526556658859589997E-16, 1.000000000000000000, 2.455895732392846863E-16 ) ) ;
#113494 = ORIENTED_EDGE ( 'NONE', *, *, #209602, .F. ) ;
#113495 =( GEOMETRIC_REPRESENTATION_CONTEXT ( 3 ) GLOBAL_UNCERTAINTY_ASSIGNED_CONTEXT ( ( #138344 ) ) GLOBAL_UNIT_ASSIGNED_CONTEXT ( ( #7264, #30828, #59382 ) ) REPRESENTATION_CONTEXT ( 'NONE', 'WORKASPACE' ) );
#113496 = EDGE_CURVE ( 'NONE', #286712, #275620, #269273, .T. ) ;
#113497 = AXIS2_PLACEMENT_3D ( 'NONE', #34198, #180594, #161982 ) ;
#113498 = CIRCLE ( 'NONE', #156318, 2.552699999999963332 ) ;
#113500 = ORIENTED_EDGE ( 'NONE', *, *, #75093, .F. ) ;
#113499 = PRESENTATION_LAYER_ASSIGNMENT (  '', '', ( #124056 ) ) ;
#113501 = CARTESIAN_POINT ( 'NONE',  ( 238.7999999999999829, -5.204170427930421283E-15, -696.0000000000000000 ) ) ;
#113502 = MECHANICAL_DESIGN_GEOMETRIC_PRESENTATION_REPRESENTATION (  '', ( #70472 ), #92065 ) ;
#113503 = EDGE_LOOP ( 'NONE', ( #312801, #12857 ) ) ;
#113505 = VERTEX_POINT ( 'NONE', #172465 ) ;
#113504 = CARTESIAN_POINT ( 'NONE',  ( 492.7999999999999545, 5.052700015000001876, -264.1999999999999886 ) ) ;
#113506 = SURFACE_STYLE_USAGE ( .BOTH. , #185686 ) ;
#113507 = PLANE ( 'NONE',  #227378 ) ;
#113508 = SURFACE_SIDE_STYLE ('',( #15793 ) ) ;
#113509 = AXIS2_PLACEMENT_3D ( 'NONE', #143440, #12347, #140145 ) ;
#113510 = VERTEX_POINT ( 'NONE', #328876 ) ;
#113511 = VERTEX_POINT ( 'NONE', #174097 ) ;
#113512 = LINE ( 'NONE', #215863, #315429 ) ;
#113513 = VERTEX_POINT ( 'NONE', #275009 ) ;
#113514 = DIRECTION ( 'NONE',  ( 0.000000000000000000, 0.000000000000000000, 1.000000000000000000 ) ) ;
#113515 = DIRECTION ( 'NONE',  ( 0.000000000000000000, 0.000000000000000000, 1.000000000000000000 ) ) ;
#113516 =( NAMED_UNIT ( * ) SI_UNIT ( $, .STERADIAN. ) SOLID_ANGLE_UNIT ( ) );
#113517 = AXIS2_PLACEMENT_3D ( 'NONE', #38365, #221488, #194579 ) ;
#113518 = FILL_AREA_STYLE_COLOUR ( '', #135363 ) ;
#113520 = DIRECTION ( 'NONE',  ( -0.000000000000000000, 1.000000000000000000, -0.000000000000000000 ) ) ;
#113519 = MECHANICAL_DESIGN_GEOMETRIC_PRESENTATION_REPRESENTATION (  '', ( #198526 ), #285353 ) ;
#113521 = MECHANICAL_DESIGN_GEOMETRIC_PRESENTATION_REPRESENTATION (  '', ( #167164 ), #279836 ) ;
#113522 = EDGE_CURVE ( 'NONE', #98595, #247239, #224516, .T. ) ;
#113523 =( LENGTH_UNIT ( ) NAMED_UNIT ( * ) SI_UNIT ( .MILLI., .METRE. ) );
#113524 = EDGE_CURVE ( 'NONE', #236220, #11273, #301997, .T. ) ;
#113525 = AXIS2_PLACEMENT_3D ( 'NONE', #301225, #252233, #148047 ) ;
#113527 = PRESENTATION_STYLE_ASSIGNMENT (( #115163 ) ) ;
#113526 = CIRCLE ( 'NONE', #75773, 2.552699999999990865 ) ;
#113528 = CIRCLE ( 'NONE', #209853, 2.552700000000074354 ) ;
#113529 = DIRECTION ( 'NONE',  ( -0.000000000000000000, 1.000000000000000000, -0.000000000000000000 ) ) ;
#113530 = CARTESIAN_POINT ( 'NONE',  ( 187.9999999999999716, 5.052700015000001876, -292.1526999999999248 ) ) ;
#113531 = AXIS2_PLACEMENT_3D ( 'NONE', #109722, #84461, #264310 ) ;
#113532 = EDGE_CURVE ( 'NONE', #314954, #283689, #46380, .T. ) ;
#113533 = PRESENTATION_LAYER_ASSIGNMENT (  '', '', ( #32759 ) ) ;
#113534 =( GEOMETRIC_REPRESENTATION_CONTEXT ( 3 ) GLOBAL_UNCERTAINTY_ASSIGNED_CONTEXT ( ( #201633 ) ) GLOBAL_UNIT_ASSIGNED_CONTEXT ( ( #5661, #160317, #78046 ) ) REPRESENTATION_CONTEXT ( 'NONE', 'WORKASPACE' ) );
#113535 = DIRECTION ( 'NONE',  ( -0.000000000000000000, 1.000000000000000000, -0.000000000000000000 ) ) ;
#113536 = SURFACE_STYLE_FILL_AREA ( #89868 ) ;
#113538 = FILL_AREA_STYLE ('',( #116836 ) ) ;
#113537 = CARTESIAN_POINT ( 'NONE',  ( 61.00000000000000000, 6.000000000000000000, -696.0000000000000000 ) ) ;
#113539 =( LENGTH_UNIT ( ) NAMED_UNIT ( * ) SI_UNIT ( .MILLI., .METRE. ) );
#113540 = STYLED_ITEM ( 'NONE', ( #112150 ), #176922 ) ;
#113541 = FACE_BOUND ( 'NONE', #173041, .T. ) ;
#113542 = SURFACE_STYLE_FILL_AREA ( #138613 ) ;
#113543 = FILL_AREA_STYLE ('',( #135274 ) ) ;
#113544 = EDGE_LOOP ( 'NONE', ( #205186, #168344, #122299, #279014 ) ) ;
#113545 = CARTESIAN_POINT ( 'NONE',  ( 721.3999999999999773, 6.000000000000000000, -235.3000000150000517 ) ) ;
#113546 = MECHANICAL_DESIGN_GEOMETRIC_PRESENTATION_REPRESENTATION (  '', ( #274717 ), #59919 ) ;
#113547 = EDGE_CURVE ( 'NONE', #32829, #255280, #313555, .T. ) ;
#113548 = PRESENTATION_STYLE_ASSIGNMENT (( #64615 ) ) ;
#113549 = SURFACE_STYLE_FILL_AREA ( #241057 ) ;
#113550 = CARTESIAN_POINT ( 'NONE',  ( 12.44964286625272010, -15.56999999999997186, -737.5499999999997272 ) ) ;
#113551 = ORIENTED_EDGE ( 'NONE', *, *, #277211, .T. ) ;
#113553 = EDGE_CURVE ( 'NONE', #243476, #196355, #199613, .T. ) ;
#113552 = DIRECTION ( 'NONE',  ( -0.000000000000000000, 1.000000000000000000, -0.000000000000000000 ) ) ;
#113554 = PRESENTATION_LAYER_ASSIGNMENT (  '', '', ( #317557 ) ) ;
#113555 = ORIENTED_EDGE ( 'NONE', *, *, #158609, .T. ) ;
#113556 = UNCERTAINTY_MEASURE_WITH_UNIT (LENGTH_MEASURE( 1.000000000000000082E-05 ), #287561, 'distance_accuracy_value', 'NONE');
#113557 = DIRECTION ( 'NONE',  ( 0.000000000000000000, 0.000000000000000000, 1.000000000000000000 ) ) ;
#113558 = DIRECTION ( 'NONE',  ( -0.7008825778550489272, -0.008726203243944257240, 0.7132232928306581066 ) ) ;
#113559 = ORIENTED_EDGE ( 'NONE', *, *, #180339, .T. ) ;
#113560 =( NAMED_UNIT ( * ) SI_UNIT ( $, .STERADIAN. ) SOLID_ANGLE_UNIT ( ) );
#113561 = ORIENTED_EDGE ( 'NONE', *, *, #214055, .T. ) ;
#113562 = FILL_AREA_STYLE_COLOUR ( '', #250680 ) ;
#113563 = UNCERTAINTY_MEASURE_WITH_UNIT (LENGTH_MEASURE( 1.000000000000000082E-05 ), #277076, 'distance_accuracy_value', 'NONE');
#113565 = ORIENTED_EDGE ( 'NONE', *, *, #62488, .T. ) ;
#113564 = CIRCLE ( 'NONE', #166989, 2.552699999999963332 ) ;
#113566 = DIRECTION ( 'NONE',  ( -0.000000000000000000, 1.000000000000000000, -0.000000000000000000 ) ) ;
#113567 = VERTEX_POINT ( 'NONE', #27770 ) ;
#113569 = CYLINDRICAL_SURFACE ( 'NONE', #318675, 11.00000000000000000 ) ;
#113568 = COLOUR_RGB ( '',0.2509803921568627416, 0.2509803921568627416, 0.2509803921568627416 ) ;
#113570 = EDGE_CURVE ( 'NONE', #242382, #188512, #4157, .T. ) ;
#113571 =( LENGTH_UNIT ( ) NAMED_UNIT ( * ) SI_UNIT ( .MILLI., .METRE. ) );
#113572 = AXIS2_PLACEMENT_3D ( 'NONE', #203242, #253642, #230131 ) ;
#113573 = CARTESIAN_POINT ( 'NONE',  ( 213.3999999999999773, 5.052700015000001876, -668.0473000000000638 ) ) ;
#113574 = ORIENTED_EDGE ( 'NONE', *, *, #177969, .F. ) ;
#113576 =( NAMED_UNIT ( * ) PLANE_ANGLE_UNIT ( ) SI_UNIT ( $, .RADIAN. ) );
#113575 = AXIS2_PLACEMENT_3D ( 'NONE', #40187, #36866, #321084 ) ;
#113577 = VECTOR ( 'NONE', #99710, 1000.000000000000000 ) ;
#113578 = EDGE_LOOP ( 'NONE', ( #176898, #71015, #315496, #128329 ) ) ;
#113579 =( NAMED_UNIT ( * ) PLANE_ANGLE_UNIT ( ) SI_UNIT ( $, .RADIAN. ) );
#113580 = EDGE_LOOP ( 'NONE', ( #124321, #229522, #234019, #183787 ) ) ;
#113581 = ORIENTED_EDGE ( 'NONE', *, *, #5371, .F. ) ;
#113582 = VECTOR ( 'NONE', #151539, 1000.000000000000000 ) ;
#113583 = DIRECTION ( 'NONE',  ( 0.000000000000000000, 0.000000000000000000, 1.000000000000000000 ) ) ;
#113584 =( LENGTH_UNIT ( ) NAMED_UNIT ( * ) SI_UNIT ( .MILLI., .METRE. ) );
#113585 = CARTESIAN_POINT ( 'NONE',  ( 1051.599999999999909, 6.000000000000000000, -521.6999999850000904 ) ) ;
#113586 =( NAMED_UNIT ( * ) SI_UNIT ( $, .STERADIAN. ) SOLID_ANGLE_UNIT ( ) );
#113587 = PRESENTATION_STYLE_ASSIGNMENT (( #318657 ) ) ;
#113588 = EDGE_CURVE ( 'NONE', #332087, #317567, #103425, .T. ) ;
#113589 =( NAMED_UNIT ( * ) PLANE_ANGLE_UNIT ( ) SI_UNIT ( $, .RADIAN. ) );
#113590 = DIRECTION ( 'NONE',  ( 0.000000000000000000, 0.000000000000000000, 1.000000000000000000 ) ) ;
#113591 = PRESENTATION_LAYER_ASSIGNMENT (  '', '', ( #11435 ) ) ;
#113592 = PRESENTATION_STYLE_ASSIGNMENT (( #136964 ) ) ;
#113593 =( GEOMETRIC_REPRESENTATION_CONTEXT ( 3 ) GLOBAL_UNCERTAINTY_ASSIGNED_CONTEXT ( ( #156167 ) ) GLOBAL_UNIT_ASSIGNED_CONTEXT ( ( #267406, #37007, #144476 ) ) REPRESENTATION_CONTEXT ( 'NONE', 'WORKASPACE' ) );
#113594 = VECTOR ( 'NONE', #291110, 1000.000000000000000 ) ;
#113595 = PRESENTATION_LAYER_ASSIGNMENT (  '', '', ( #65212 ) ) ;
#113596 = SURFACE_STYLE_FILL_AREA ( #9232 ) ;
#113597 = FACE_BOUND ( 'NONE', #208460, .T. ) ;
#113598 = ORIENTED_EDGE ( 'NONE', *, *, #226982, .F. ) ;
#113599 = ORIENTED_EDGE ( 'NONE', *, *, #285234, .T. ) ;
#113600 = EDGE_CURVE ( 'NONE', #258443, #72719, #286717, .T. ) ;
#113601 = COLOUR_RGB ( '',0.2509803921568627416, 0.2509803921568627416, 0.2509803921568627416 ) ;
#113602 = EDGE_LOOP ( 'NONE', ( #125997, #235112, #85820, #57682 ) ) ;
#113603 =( LENGTH_UNIT ( ) NAMED_UNIT ( * ) SI_UNIT ( .MILLI., .METRE. ) );
#113604 = ORIENTED_EDGE ( 'NONE', *, *, #108646, .T. ) ;
#113605 = ORIENTED_EDGE ( 'NONE', *, *, #329947, .T. ) ;
#113607 = EDGE_CURVE ( 'NONE', #317188, #325948, #124642, .T. ) ;
#113606 = CARTESIAN_POINT ( 'NONE',  ( 1204.000000000000000, 5.052700015000001876, -490.2472999999998819 ) ) ;
#113608 = SURFACE_STYLE_FILL_AREA ( #142006 ) ;
#113609 = EDGE_LOOP ( 'NONE', ( #148370, #91576 ) ) ;
#113610 = LINE ( 'NONE', #85025, #83554 ) ;
#113613 = EDGE_LOOP ( 'NONE', ( #289166, #174157 ) ) ;
#113612 = CARTESIAN_POINT ( 'NONE',  ( 721.3999999999999773, 6.000000000000000000, -420.0999999849998972 ) ) ;
#113611 = SURFACE_SIDE_STYLE ('',( #187459 ) ) ;
#113614 = AXIS2_PLACEMENT_3D ( 'NONE', #147618, #97293, #93959 ) ;
#113615 =( GEOMETRIC_REPRESENTATION_CONTEXT ( 3 ) GLOBAL_UNCERTAINTY_ASSIGNED_CONTEXT ( ( #322104 ) ) GLOBAL_UNIT_ASSIGNED_CONTEXT ( ( #21112, #172445, #125385 ) ) REPRESENTATION_CONTEXT ( 'NONE', 'WORKASPACE' ) );
#113616 = CONICAL_SURFACE ( 'NONE', #43679, 3.499999985000001868, 0.7853981633974400633 ) ;
#113619 = ORIENTED_EDGE ( 'NONE', *, *, #263296, .F. ) ;
#113618 = VECTOR ( 'NONE', #84495, 1000.000000000000000 ) ;
#113617 = AXIS2_PLACEMENT_3D ( 'NONE', #265107, #239766, #313995 ) ;
#113620 =( LENGTH_UNIT ( ) NAMED_UNIT ( * ) SI_UNIT ( .MILLI., .METRE. ) );
#113621 = UNCERTAINTY_MEASURE_WITH_UNIT (LENGTH_MEASURE( 1.000000000000000082E-05 ), #105551, 'distance_accuracy_value', 'NONE');
#113623 = CARTESIAN_POINT ( 'NONE',  ( 543.6000000000000227, 6.000000000000000000, -743.3000000149999096 ) ) ;
#113622 = LINE ( 'NONE', #187465, #200363 ) ;
#113624 = ORIENTED_EDGE ( 'NONE', *, *, #229294, .T. ) ;
#113625 = SURFACE_STYLE_FILL_AREA ( #9268 ) ;
#113626 = CARTESIAN_POINT ( 'NONE',  ( 35.59999999999998721, -19.00000000000000355, -139.7526999999999759 ) ) ;
#113627 = ORIENTED_EDGE ( 'NONE', *, *, #54352, .T. ) ;
#113628 = EDGE_CURVE ( 'NONE', #167152, #191344, #54593, .T. ) ;
#113629 = FACE_OUTER_BOUND ( 'NONE', #236175, .T. ) ;
#113630 = CARTESIAN_POINT ( 'NONE',  ( 289.5999999999999659, -5.204170427930421283E-15, -698.5526999999999589 ) ) ;
#113632 = MECHANICAL_DESIGN_GEOMETRIC_PRESENTATION_REPRESENTATION (  '', ( #6229 ), #285466 ) ;
#113631 = DIRECTION ( 'NONE',  ( 0.9968161554966606941, 0.07973425951783218169, -4.093528572042567875E-17 ) ) ;
#113633 = LINE ( 'NONE', #71386, #76533 ) ;
#113634 = LINE ( 'NONE', #318707, #125697 ) ;
#113635 = DIRECTION ( 'NONE',  ( -2.332487818119622395E-16, -0.006170709906909579469, 0.9999809609883804074 ) ) ;
#113636 = VECTOR ( 'NONE', #329724, 1000.000000000000000 ) ;
#113637 = DIRECTION ( 'NONE',  ( 0.000000000000000000, 0.000000000000000000, 1.000000000000000000 ) ) ;
#113638 = CARTESIAN_POINT ( 'NONE',  ( 35.60000000000000142, 6.000000000000000000, -746.7999999999999545 ) ) ;
#113639 = COLOUR_RGB ( '',0.2509803921568627416, 0.2509803921568627416, 0.2509803921568627416 ) ;
#113640 = CARTESIAN_POINT ( 'NONE',  ( 670.6000000000000227, 6.000000000000000000, -162.5999999999999659 ) ) ;
#113642 = CARTESIAN_POINT ( 'NONE',  ( 1026.200000000000045, 5.052700015000001876, -571.5527000000000726 ) ) ;
#113641 = DIRECTION ( 'NONE',  ( -0.000000000000000000, 1.000000000000000000, -0.000000000000000000 ) ) ;
#113643 = CARTESIAN_POINT ( 'NONE',  ( 416.5999999999999659, 6.000000000000000000, -293.0999999849999540 ) ) ;
#113644 = PRESENTATION_LAYER_ASSIGNMENT (  '', '', ( #263819 ) ) ;
#113645 = AXIS2_PLACEMENT_3D ( 'NONE', #130428, #167203, #320316 ) ;
#113646 = VECTOR ( 'NONE', #125262, 1000.000000000000000 ) ;
#113647 = STYLED_ITEM ( 'NONE', ( #323224 ), #330127 ) ;
#113648 = ORIENTED_EDGE ( 'NONE', *, *, #37675, .T. ) ;
#113649 = AXIS2_PLACEMENT_3D ( 'NONE', #136030, #35191, #240185 ) ;
#113651 = EDGE_CURVE ( 'NONE', #304941, #291349, #317861, .T. ) ;
#113650 = CARTESIAN_POINT ( 'NONE',  ( 1204.000000000000000, 6.000000000000000000, -696.0000000000000000 ) ) ;
#113652 = VERTEX_POINT ( 'NONE', #106804 ) ;
#113653 = EDGE_CURVE ( 'NONE', #198060, #210290, #103204, .T. ) ;
#113654 = SURFACE_SIDE_STYLE ('',( #170582 ) ) ;
#113655 = FACE_OUTER_BOUND ( 'NONE', #256292, .T. ) ;
#113656 = VECTOR ( 'NONE', #18164, 1000.000000000000000 ) ;
#113657 = ORIENTED_EDGE ( 'NONE', *, *, #289012, .T. ) ;
#113658 = ORIENTED_EDGE ( 'NONE', *, *, #128697, .F. ) ;
#113659 = ORIENTED_EDGE ( 'NONE', *, *, #101405, .T. ) ;
#113660 = CARTESIAN_POINT ( 'NONE',  ( 721.3999999999999773, 5.052700015000001876, -388.6473000000000297 ) ) ;
#113662 = VERTEX_POINT ( 'NONE', #52929 ) ;
#113661 = EDGE_CURVE ( 'NONE', #154765, #162563, #180744, .T. ) ;
#113663 = DIRECTION ( 'NONE',  ( -0.000000000000000000, 1.000000000000000000, -0.000000000000000000 ) ) ;
#113664 = PRESENTATION_STYLE_ASSIGNMENT (( #64728 ) ) ;
#113665 = SURFACE_STYLE_USAGE ( .BOTH. , #116965 ) ;
#113666 = ORIENTED_EDGE ( 'NONE', *, *, #62829, .T. ) ;
#113667 = SURFACE_SIDE_STYLE ('',( #271526 ) ) ;
#113668 = CYLINDRICAL_SURFACE ( 'NONE', #68625, 2.552700000000074354 ) ;
#113669 = ORIENTED_EDGE ( 'NONE', *, *, #319322, .F. ) ;
#113670 =( NAMED_UNIT ( * ) PLANE_ANGLE_UNIT ( ) SI_UNIT ( $, .RADIAN. ) );
#113671 = PRESENTATION_STYLE_ASSIGNMENT (( #112015 ) ) ;
#113672 = DIRECTION ( 'NONE',  ( -0.000000000000000000, 1.000000000000000000, -0.000000000000000000 ) ) ;
#113673 = CYLINDRICAL_SURFACE ( 'NONE', #241400, 2.552699999999963332 ) ;
#113674 =( GEOMETRIC_REPRESENTATION_CONTEXT ( 3 ) GLOBAL_UNCERTAINTY_ASSIGNED_CONTEXT ( ( #39413 ) ) GLOBAL_UNIT_ASSIGNED_CONTEXT ( ( #201035, #101908, #177571 ) ) REPRESENTATION_CONTEXT ( 'NONE', 'WORKASPACE' ) );
#113675 = VECTOR ( 'NONE', #182790, 1000.000000000000000 ) ;
#113676 = UNCERTAINTY_MEASURE_WITH_UNIT (LENGTH_MEASURE( 1.000000000000000082E-05 ), #52103, 'distance_accuracy_value', 'NONE');
#113677 = FACE_OUTER_BOUND ( 'NONE', #165290, .T. ) ;
#113678 = ORIENTED_EDGE ( 'NONE', *, *, #281234, .T. ) ;
#113679 = COLOUR_RGB ( '',1.000000000000000000, 1.000000000000000000, 1.000000000000000000 ) ;
#113681 = EDGE_LOOP ( 'NONE', ( #33786, #150844 ) ) ;
#113680 = PRESENTATION_STYLE_ASSIGNMENT (( #90023 ) ) ;
#113682 = MECHANICAL_DESIGN_GEOMETRIC_PRESENTATION_REPRESENTATION (  '', ( #70632 ), #167318 ) ;
#113684 = DIRECTION ( 'NONE',  ( -0.000000000000000000, 1.000000000000000000, -0.000000000000000000 ) ) ;
#113683 = AXIS2_PLACEMENT_3D ( 'NONE', #206249, #100500, #152522 ) ;
#113685 = SURFACE_STYLE_FILL_AREA ( #59816 ) ;
#113686 = DIRECTION ( 'NONE',  ( 0.000000000000000000, 0.000000000000000000, 1.000000000000000000 ) ) ;
#113687 = EDGE_CURVE ( 'NONE', #118672, #124382, #7453, .T. ) ;
#113688 = CARTESIAN_POINT ( 'NONE',  ( 797.6000000000000227, 6.000000000000000000, -492.7999999999999545 ) ) ;
#113690 = CARTESIAN_POINT ( 'NONE',  ( 848.3999999999999773, 6.000000000000000000, -264.1999999999999886 ) ) ;
#113689 =( NAMED_UNIT ( * ) PLANE_ANGLE_UNIT ( ) SI_UNIT ( $, .RADIAN. ) );
#113691 = CARTESIAN_POINT ( 'NONE',  ( 187.9999999999999716, 6.000000000000000000, -514.7000000149998868 ) ) ;
#113693 = CARTESIAN_POINT ( 'NONE',  ( 975.3999999999999773, 5.052700015000001876, -61.00000000000000000 ) ) ;
#113692 = CARTESIAN_POINT ( 'NONE',  ( 314.9999999999999432, 6.000000000000000000, -590.9000000149999323 ) ) ;
#113694 = DIRECTION ( 'NONE',  ( 0.000000000000000000, 0.000000000000000000, 1.000000000000000000 ) ) ;
#113695 =( NAMED_UNIT ( * ) PLANE_ANGLE_UNIT ( ) SI_UNIT ( $, .RADIAN. ) );
#113697 = ORIENTED_EDGE ( 'NONE', *, *, #296016, .T. ) ;
#113696 = AXIS2_PLACEMENT_3D ( 'NONE', #221842, #142912, #169792 ) ;
#113698 =( NAMED_UNIT ( * ) SI_UNIT ( $, .STERADIAN. ) SOLID_ANGLE_UNIT ( ) );
#113699 = LINE ( 'NONE', #216047, #156233 ) ;
#113700 =( NAMED_UNIT ( * ) SI_UNIT ( $, .STERADIAN. ) SOLID_ANGLE_UNIT ( ) );
#113701 = VERTEX_POINT ( 'NONE', #160486 ) ;
#113702 = DIRECTION ( 'NONE',  ( 0.000000000000000000, 0.000000000000000000, 1.000000000000000000 ) ) ;
#113704 = EDGE_LOOP ( 'NONE', ( #215326, #96083, #201316, #77010 ) ) ;
#113703 =( NAMED_UNIT ( * ) PLANE_ANGLE_UNIT ( ) SI_UNIT ( $, .RADIAN. ) );
#113705 = ORIENTED_EDGE ( 'NONE', *, *, #267524, .F. ) ;
#113706 = COLOUR_RGB ( '',0.2509803921568627416, 0.2509803921568627416, 0.2509803921568627416 ) ;
#113707 = DIRECTION ( 'NONE',  ( -0.000000000000000000, 1.000000000000000000, -0.000000000000000000 ) ) ;
#113708 = EDGE_CURVE ( 'NONE', #47470, #169205, #315208, .T. ) ;
#113709 = EDGE_LOOP ( 'NONE', ( #141779, #29659 ) ) ;
#113710 = DIRECTION ( 'NONE',  ( 0.000000000000000000, 0.000000000000000000, 1.000000000000000000 ) ) ;
#113712 = VERTEX_POINT ( 'NONE', #311908 ) ;
#113711 = EDGE_CURVE ( 'NONE', #290711, #260858, #155496, .T. ) ;
#113713 = AXIS2_PLACEMENT_3D ( 'NONE', #290443, #266823, #112268 ) ;
#113714 = ORIENTED_EDGE ( 'NONE', *, *, #206049, .T. ) ;
#113715 = CIRCLE ( 'NONE', #247618, 2.552700000000074354 ) ;
#113717 = ORIENTED_EDGE ( 'NONE', *, *, #248943, .T. ) ;
#113716 = SURFACE_STYLE_USAGE ( .BOTH. , #241230 ) ;
#113718 = DIRECTION ( 'NONE',  ( -1.541976423090497605E-16, -1.577021341797099039E-16, -1.000000000000000000 ) ) ;
#113719 = DIRECTION ( 'NONE',  ( 0.000000000000000000, 1.000000000000000000, 0.000000000000000000 ) ) ;
#113720 =( LENGTH_UNIT ( ) NAMED_UNIT ( * ) SI_UNIT ( .MILLI., .METRE. ) );
#113721 = ORIENTED_EDGE ( 'NONE', *, *, #302805, .F. ) ;
#113722 = CARTESIAN_POINT ( 'NONE',  ( 1000.799999999999955, -5.204170427930421283E-15, -495.3527000000000271 ) ) ;
#113723 = VECTOR ( 'NONE', #108675, 1000.000000000000000 ) ;
#113724 = VERTEX_POINT ( 'NONE', #158813 ) ;
#113725 = CARTESIAN_POINT ( 'NONE',  ( 1000.799999999999955, 5.052700015000001876, -668.0472999999999502 ) ) ;
#113726 =( GEOMETRIC_REPRESENTATION_CONTEXT ( 3 ) GLOBAL_UNCERTAINTY_ASSIGNED_CONTEXT ( ( #67712 ) ) GLOBAL_UNIT_ASSIGNED_CONTEXT ( ( #99562, #148242, #240402 ) ) REPRESENTATION_CONTEXT ( 'NONE', 'WORKASPACE' ) );
#113727 =( NAMED_UNIT ( * ) SI_UNIT ( $, .STERADIAN. ) SOLID_ANGLE_UNIT ( ) );
#113728 = STYLED_ITEM ( 'NONE', ( #208249 ), #322892 ) ;
#113729 = VECTOR ( 'NONE', #301464, 1000.000000000000000 ) ;
#113730 = CIRCLE ( 'NONE', #312188, 2.552699999999963332 ) ;
#113731 = EDGE_CURVE ( 'NONE', #252468, #65404, #49441, .T. ) ;
#113732 = AXIS2_PLACEMENT_3D ( 'NONE', #121382, #153065, #205137 ) ;
#113733 = FACE_OUTER_BOUND ( 'NONE', #87374, .T. ) ;
#113734 = FILL_AREA_STYLE ('',( #165711 ) ) ;
#113735 = ADVANCED_FACE ( 'NONE', ( #105135 ), #182399, .F. ) ;
#113736 = UNCERTAINTY_MEASURE_WITH_UNIT (LENGTH_MEASURE( 1.000000000000000082E-05 ), #48861, 'distance_accuracy_value', 'NONE');
#113737 = STYLED_ITEM ( 'NONE', ( #330226 ), #24988 ) ;
#113739 = LINE ( 'NONE', #266627, #296771 ) ;
#113738 = STYLED_ITEM ( 'NONE', ( #261490 ), #262499 ) ;
#113740 = EDGE_CURVE ( 'NONE', #105926, #263349, #66191, .T. ) ;
#113741 = DIRECTION ( 'NONE',  ( 0.000000000000000000, 0.000000000000000000, 1.000000000000000000 ) ) ;
#113742 =( LENGTH_UNIT ( ) NAMED_UNIT ( * ) SI_UNIT ( .MILLI., .METRE. ) );
#113743 = DIRECTION ( 'NONE',  ( -0.000000000000000000, 1.000000000000000000, -0.000000000000000000 ) ) ;
#113745 = FACE_OUTER_BOUND ( 'NONE', #93115, .T. ) ;
#113744 = SURFACE_STYLE_USAGE ( .BOTH. , #236399 ) ;
#113746 = COLOUR_RGB ( '',0.2509803921568627416, 0.2509803921568627416, 0.2509803921568627416 ) ;
#113747 = EDGE_CURVE ( 'NONE', #200680, #203778, #44170, .T. ) ;
#113748 = FILL_AREA_STYLE_COLOUR ( '', #187582 ) ;
#113750 = ORIENTED_EDGE ( 'NONE', *, *, #201078, .T. ) ;
#113749 =( NAMED_UNIT ( * ) SI_UNIT ( $, .STERADIAN. ) SOLID_ANGLE_UNIT ( ) );
#113752 = AXIS2_PLACEMENT_3D ( 'NONE', #221959, #324664, #94271 ) ;
#113751 =( NAMED_UNIT ( * ) PLANE_ANGLE_UNIT ( ) SI_UNIT ( $, .RADIAN. ) );
#113753 = CARTESIAN_POINT ( 'NONE',  ( 416.5999999999999659, 5.052700015000001876, -317.5526999999999589 ) ) ;
#113754 = DIRECTION ( 'NONE',  ( 0.000000000000000000, 0.000000000000000000, 1.000000000000000000 ) ) ;
#113755 = DIRECTION ( 'NONE',  ( -0.000000000000000000, 1.000000000000000000, -0.000000000000000000 ) ) ;
#113756 = SURFACE_STYLE_USAGE ( .BOTH. , #140496 ) ;
#113758 = FACE_OUTER_BOUND ( 'NONE', #220027, .T. ) ;
#113757 = MECHANICAL_DESIGN_GEOMETRIC_PRESENTATION_REPRESENTATION (  '', ( #215544 ), #60357 ) ;
#113759 = LINE ( 'NONE', #261686, #78786 ) ;
#113760 = CIRCLE ( 'NONE', #231663, 3.499999985000001868 ) ;
#113762 = EDGE_CURVE ( 'NONE', #31886, #239888, #111813, .T. ) ;
#113761 = DIRECTION ( 'NONE',  ( 0.000000000000000000, 0.000000000000000000, 1.000000000000000000 ) ) ;
#113763 = AXIS2_PLACEMENT_3D ( 'NONE', #142319, #298692, #244702 ) ;
#113765 = EDGE_LOOP ( 'NONE', ( #32651, #177940, #77224, #191287 ) ) ;
#113764 = SURFACE_STYLE_FILL_AREA ( #165740 ) ;
#113766 = SURFACE_SIDE_STYLE ('',( #83520 ) ) ;
#113767 = EDGE_LOOP ( 'NONE', ( #195692, #79970 ) ) ;
#113768 = CARTESIAN_POINT ( 'NONE',  ( 365.7999999999999545, 5.052700015000001876, -111.7999999999999972 ) ) ;
#113769 = MECHANICAL_DESIGN_GEOMETRIC_PRESENTATION_REPRESENTATION (  '', ( #210294 ), #54582 ) ;
#113770 = DIRECTION ( 'NONE',  ( 0.000000000000000000, 0.000000000000000000, 1.000000000000000000 ) ) ;
#113773 = EDGE_CURVE ( 'NONE', #269482, #44677, #113861, .T. ) ;
#113772 = PRESENTATION_LAYER_ASSIGNMENT (  '', '', ( #226433 ) ) ;
#113771 = DIRECTION ( 'NONE',  ( 0.000000000000000000, -2.168404344971247745E-16, -1.000000000000000000 ) ) ;
#113775 = CYLINDRICAL_SURFACE ( 'NONE', #24985, 2.552700000000074354 ) ;
#113774 = VECTOR ( 'NONE', #304602, 1000.000000000000000 ) ;
#113776 = MECHANICAL_DESIGN_GEOMETRIC_PRESENTATION_REPRESENTATION (  '', ( #70717 ), #156582 ) ;
#113777 = VERTEX_POINT ( 'NONE', #64531 ) ;
#113778 = VECTOR ( 'NONE', #157640, 1000.000000000000000 ) ;
#113779 = VERTEX_POINT ( 'NONE', #242602 ) ;
#113780 = ORIENTED_EDGE ( 'NONE', *, *, #212322, .T. ) ;
#113781 = EDGE_LOOP ( 'NONE', ( #219119, #215708, #68000, #231789 ) ) ;
#113782 = DIRECTION ( 'NONE',  ( 0.000000000000000000, 0.7071067811865533459, 0.7071067811865416886 ) ) ;
#113784 = VERTEX_POINT ( 'NONE', #267998 ) ;
#113783 = CARTESIAN_POINT ( 'NONE',  ( 670.6000000000000227, -5.204170427930421283E-15, -670.6000000000000227 ) ) ;
#113785 =( NAMED_UNIT ( * ) PLANE_ANGLE_UNIT ( ) SI_UNIT ( $, .RADIAN. ) );
#113787 = DIRECTION ( 'NONE',  ( 0.000000000000000000, 0.000000000000000000, 1.000000000000000000 ) ) ;
#113786 =( GEOMETRIC_REPRESENTATION_CONTEXT ( 3 ) GLOBAL_UNCERTAINTY_ASSIGNED_CONTEXT ( ( #96267 ) ) GLOBAL_UNIT_ASSIGNED_CONTEXT ( ( #191320, #87186, #189687 ) ) REPRESENTATION_CONTEXT ( 'NONE', 'WORKASPACE' ) );
#113789 = DIRECTION ( 'NONE',  ( 1.000000000000000000, -1.422473250300981817E-16, 0.000000000000000000 ) ) ;
#113788 = AXIS2_PLACEMENT_3D ( 'NONE', #18887, #94601, #325014 ) ;
#113790 = EDGE_CURVE ( 'NONE', #46428, #135445, #86883, .T. ) ;
#113791 = DIRECTION ( 'NONE',  ( -0.000000000000000000, -1.000000000000000000, -0.000000000000000000 ) ) ;
#113792 = ORIENTED_EDGE ( 'NONE', *, *, #67566, .T. ) ;
#113793 = ORIENTED_EDGE ( 'NONE', *, *, #155564, .F. ) ;
#113794 =( GEOMETRIC_REPRESENTATION_CONTEXT ( 3 ) GLOBAL_UNCERTAINTY_ASSIGNED_CONTEXT ( ( #271277 ) ) GLOBAL_UNIT_ASSIGNED_CONTEXT ( ( #105089, #313518, #106757 ) ) REPRESENTATION_CONTEXT ( 'NONE', 'WORKASPACE' ) );
#113795 = ORIENTED_EDGE ( 'NONE', *, *, #69075, .T. ) ;
#113796 = DIRECTION ( 'NONE',  ( -0.000000000000000000, 1.000000000000000000, -0.000000000000000000 ) ) ;
#113797 = CARTESIAN_POINT ( 'NONE',  ( 213.3999999999999773, 5.052700015000001876, -241.3526999999999703 ) ) ;
#113799 = FILL_AREA_STYLE ('',( #270003 ) ) ;
#113798 = AXIS2_PLACEMENT_3D ( 'NONE', #102388, #283978, #50247 ) ;
#113800 = AXIS2_PLACEMENT_3D ( 'NONE', #240969, #113461, #293240 ) ;
#113801 = DIRECTION ( 'NONE',  ( 0.000000000000000000, 0.000000000000000000, 1.000000000000000000 ) ) ;
#113802 = UNCERTAINTY_MEASURE_WITH_UNIT (LENGTH_MEASURE( 1.000000000000000082E-05 ), #104656, 'distance_accuracy_value', 'NONE');
#113803 = SURFACE_SIDE_STYLE ('',( #164109 ) ) ;
#113804 = CIRCLE ( 'NONE', #263954, 3.499999984999946356 ) ;
#113805 = DIRECTION ( 'NONE',  ( 0.000000000000000000, 0.000000000000000000, 1.000000000000000000 ) ) ;
#113806 = DIRECTION ( 'NONE',  ( -0.7009092642998512313, 0.000000000000000000, 0.7132504491541812319 ) ) ;
#113807 = FACE_OUTER_BOUND ( 'NONE', #309448, .T. ) ;
#113808 = DIRECTION ( 'NONE',  ( -0.000000000000000000, 1.000000000000000000, -0.000000000000000000 ) ) ;
#113809 = ORIENTED_EDGE ( 'NONE', *, *, #27923, .T. ) ;
#113810 = CARTESIAN_POINT ( 'NONE',  ( 1194.700000000000045, -1.387778780781445676E-13, -756.5000000000000000 ) ) ;
#113811 = DIRECTION ( 'NONE',  ( -0.000000000000000000, 1.000000000000000000, -0.000000000000000000 ) ) ;
#113812 =( GEOMETRIC_REPRESENTATION_CONTEXT ( 3 ) GLOBAL_UNCERTAINTY_ASSIGNED_CONTEXT ( ( #239682 ) ) GLOBAL_UNIT_ASSIGNED_CONTEXT ( ( #164047, #115354, #59850 ) ) REPRESENTATION_CONTEXT ( 'NONE', 'WORKASPACE' ) );
#113813 = DIRECTION ( 'NONE',  ( -0.9996573249755574819, -0.02617694830786672366, -2.334512419806835478E-16 ) ) ;
#113814 =( GEOMETRIC_REPRESENTATION_CONTEXT ( 3 ) GLOBAL_UNCERTAINTY_ASSIGNED_CONTEXT ( ( #283085 ) ) GLOBAL_UNIT_ASSIGNED_CONTEXT ( ( #82607, #62294, #55656 ) ) REPRESENTATION_CONTEXT ( 'NONE', 'WORKASPACE' ) );
#113815 = AXIS2_PLACEMENT_3D ( 'NONE', #70206, #19688, #147428 ) ;
#113816 = DIRECTION ( 'NONE',  ( 0.000000000000000000, 0.7071067811865533459, 0.7071067811865416886 ) ) ;
#113818 = LINE ( 'NONE', #36327, #52062 ) ;
#113817 = SURFACE_SIDE_STYLE ('',( #216158 ) ) ;
#113820 = PRESENTATION_LAYER_ASSIGNMENT (  '', '', ( #33277 ) ) ;
#113819 = AXIS2_PLACEMENT_3D ( 'NONE', #110616, #4675, #162615 ) ;
#113821 = AXIS2_PLACEMENT_3D ( 'NONE', #207090, #212048, #273777 ) ;
#113822 = FACE_OUTER_BOUND ( 'NONE', #99110, .T. ) ;
#113823 = FILL_AREA_STYLE_COLOUR ( '', #114469 ) ;
#113824 = CARTESIAN_POINT ( 'NONE',  ( 797.6000000000000227, -5.204170427930421283E-15, -571.5526999999999589 ) ) ;
#113826 = ORIENTED_EDGE ( 'NONE', *, *, #320301, .T. ) ;
#113825 = CARTESIAN_POINT ( 'NONE',  ( 594.3999999999999773, -5.204170427930421283E-15, -416.5999999999999659 ) ) ;
#113827 = ORIENTED_EDGE ( 'NONE', *, *, #211261, .T. ) ;
#113828 = EDGE_LOOP ( 'NONE', ( #35515, #37054, #302385, #314671 ) ) ;
#113830 = DIRECTION ( 'NONE',  ( 8.659560562354861368E-17, 0.7071067811865533459, -0.7071067811865416886 ) ) ;
#113829 = CARTESIAN_POINT ( 'NONE',  ( 467.3999999999999773, 6.000000000000000000, -39.09999998500000373 ) ) ;
#113831 = CARTESIAN_POINT ( 'NONE',  ( 1204.000000000000000, 6.000000000000000000, -521.6999999850000904 ) ) ;
#113832 = ORIENTED_EDGE ( 'NONE', *, *, #318364, .T. ) ;
#113833 = AXIS2_PLACEMENT_3D ( 'NONE', #190071, #164904, #139671 ) ;
#113834 = ORIENTED_EDGE ( 'NONE', *, *, #102673, .F. ) ;
#113835 = AXIS2_PLACEMENT_3D ( 'NONE', #251984, #51901, #124390 ) ;
#113836 = DIRECTION ( 'NONE',  ( -0.000000000000000000, 1.000000000000000000, -0.000000000000000000 ) ) ;
#113837 =( NAMED_UNIT ( * ) SI_UNIT ( $, .STERADIAN. ) SOLID_ANGLE_UNIT ( ) );
#113838 = ORIENTED_EDGE ( 'NONE', *, *, #259721, .T. ) ;
#113839 =( LENGTH_UNIT ( ) NAMED_UNIT ( * ) SI_UNIT ( .MILLI., .METRE. ) );
#113840 = PRESENTATION_STYLE_ASSIGNMENT (( #164147 ) ) ;
#113841 = DIRECTION ( 'NONE',  ( -0.000000000000000000, 1.000000000000000000, -0.000000000000000000 ) ) ;
#113842 = ORIENTED_EDGE ( 'NONE', *, *, #171008, .T. ) ;
#113843 = CARTESIAN_POINT ( 'NONE',  ( 1216.699999999999818, -9.999999999999925393, -19.49999999999985079 ) ) ;
#113845 =( LENGTH_UNIT ( ) NAMED_UNIT ( * ) SI_UNIT ( .MILLI., .METRE. ) );
#113844 = FACE_OUTER_BOUND ( 'NONE', #39301, .T. ) ;
#113846 = DIRECTION ( 'NONE',  ( 8.659560562354861368E-17, 0.7071067811865533459, -0.7071067811865416886 ) ) ;
#113847 = DIRECTION ( 'NONE',  ( -0.000000000000000000, 1.000000000000000000, -0.000000000000000000 ) ) ;
#113848 = DIRECTION ( 'NONE',  ( -0.000000000000000000, 1.000000000000000000, -0.000000000000000000 ) ) ;
#113849 = PRESENTATION_LAYER_ASSIGNMENT (  '', '', ( #183311 ) ) ;
#113850 = CARTESIAN_POINT ( 'NONE',  ( 264.1999999999999886, 6.000000000000000000, -83.84730000000000416 ) ) ;
#113851 = PRESENTATION_STYLE_ASSIGNMENT (( #138936 ) ) ;
#113852 = EDGE_CURVE ( 'NONE', #56714, #264388, #274787, .T. ) ;
#113853 = EDGE_CURVE ( 'NONE', #37339, #88300, #269676, .T. ) ;
#113854 = DIRECTION ( 'NONE',  ( 1.000000000000000000, 1.577021341797097560E-16, 0.000000000000000000 ) ) ;
#113855 = UNCERTAINTY_MEASURE_WITH_UNIT (LENGTH_MEASURE( 1.000000000000000082E-05 ), #313120, 'distance_accuracy_value', 'NONE');
#113856 = CARTESIAN_POINT ( 'NONE',  ( 365.7999999999999545, 6.000000000000000000, -470.8999999849999654 ) ) ;
#113858 = DIRECTION ( 'NONE',  ( 0.000000000000000000, 0.000000000000000000, 1.000000000000000000 ) ) ;
#113857 = PRESENTATION_LAYER_ASSIGNMENT (  '', '', ( #226521 ) ) ;
#113859 = ORIENTED_EDGE ( 'NONE', *, *, #195161, .F. ) ;
#113860 = CYLINDRICAL_SURFACE ( 'NONE', #5853, 2.552700000000018843 ) ;
#113861 = CIRCLE ( 'NONE', #280388, 2.552699999999963332 ) ;
#113862 = EDGE_CURVE ( 'NONE', #230518, #269238, #285698, .T. ) ;
#113863 =( GEOMETRIC_REPRESENTATION_CONTEXT ( 3 ) GLOBAL_UNCERTAINTY_ASSIGNED_CONTEXT ( ( #104962 ) ) GLOBAL_UNIT_ASSIGNED_CONTEXT ( ( #136855, #207582, #27799 ) ) REPRESENTATION_CONTEXT ( 'NONE', 'WORKASPACE' ) );
#113864 = LINE ( 'NONE', #322271, #149510 ) ;
#113865 = ORIENTED_EDGE ( 'NONE', *, *, #287548, .F. ) ;
#113866 =( NAMED_UNIT ( * ) PLANE_ANGLE_UNIT ( ) SI_UNIT ( $, .RADIAN. ) );
#113867 = EDGE_LOOP ( 'NONE', ( #84549, #106080, #291029, #19432 ) ) ;
#113868 =( LENGTH_UNIT ( ) NAMED_UNIT ( * ) SI_UNIT ( .MILLI., .METRE. ) );
#113869 = SURFACE_STYLE_USAGE ( .BOTH. , #138954 ) ;
#113870 = CARTESIAN_POINT ( 'NONE',  ( 19.19999999999999574, 5.499999999999699796, -19.19999999999988205 ) ) ;
#113871 = SURFACE_STYLE_FILL_AREA ( #189369 ) ;
#113872 = CLOSED_SHELL ( 'NONE', ( #71790, #47128, #57987, #43535, #29443, #117803, #67139, #808, #143734, #43034, #12771, #188565, #73146, #84631, #95959, #332203, #281638, #121021, #114809, #27938, #11227, #128016, #133670, #231018, #205858, #28615, #233176, #84331, #56851, #205078, #265054, #93777, #155201, #141203, #29649, #215030, #246101, #172538, #103237, #323998, #261539, #53978, #35709, #207314, #140667, #186970, #146181, #20158, #168172, #43528, #254381, #295983, #229158, #255930, #306934, #95851, #37330, #148074, #63394, #49221, #96392, #86643, #233040, #87853, #22020, #135357, #172071, #100989, #149767, #318131, #322237, #214659, #193594, #115529, #284062, #232180, #251003, #272018, #116024, #115417, #66920, #25406, #42452, #107655, #304846, #266692, #321158, #315973, #11754, #278207, #91998, #105917, #158082, #244076, #257319, #277676, #170665, #248903, #136637, #245754, #297971, #248787, #304544, #211284, #192440, #64307, #106363, #30355, #124954, #149341, #125045, #256529, #177872, #208319, #122693, #181012, #212967, #80672, #297858, #135675, #186917, #231399, #316776, #247336, #262203, #2583, #9347 ) ) ;
#113873 = CARTESIAN_POINT ( 'NONE',  ( 238.7999999999999829, 6.000000000000000000, -518.2000000000000455 ) ) ;
#113874 =( NAMED_UNIT ( * ) SI_UNIT ( $, .STERADIAN. ) SOLID_ANGLE_UNIT ( ) );
#113875 = UNCERTAINTY_MEASURE_WITH_UNIT (LENGTH_MEASURE( 1.000000000000000082E-05 ), #32267, 'distance_accuracy_value', 'NONE');
#113876 = DIRECTION ( 'NONE',  ( 0.000000000000000000, 0.000000000000000000, 1.000000000000000000 ) ) ;
#113877 = CARTESIAN_POINT ( 'NONE',  ( 746.7999999999999545, 6.000000000000000000, -416.5999999999999659 ) ) ;
#113879 =( LENGTH_UNIT ( ) NAMED_UNIT ( * ) SI_UNIT ( .MILLI., .METRE. ) );
#113878 = SURFACE_STYLE_FILL_AREA ( #236519 ) ;
#113880 = PRESENTATION_LAYER_ASSIGNMENT (  '', '', ( #242472 ) ) ;
#113881 = CARTESIAN_POINT ( 'NONE',  ( 35.59999999999998721, -19.00000000000000355, -137.1999999999999886 ) ) ;
#113883 = SURFACE_STYLE_USAGE ( .BOTH. , #320626 ) ;
#113882 = PRESENTATION_STYLE_ASSIGNMENT (( #243011 ) ) ;
#113884 = CARTESIAN_POINT ( 'NONE',  ( 1153.200000000000045, 6.000000000000000000, -696.0000000000000000 ) ) ;
#113885 = EDGE_CURVE ( 'NONE', #331872, #99062, #6461, .T. ) ;
#113887 = ORIENTED_EDGE ( 'NONE', *, *, #234762, .T. ) ;
#113886 = DIRECTION ( 'NONE',  ( 0.000000000000000000, 0.000000000000000000, 1.000000000000000000 ) ) ;
#113888 = CARTESIAN_POINT ( 'NONE',  ( 594.3999999999999773, 6.000000000000000000, -114.3526999999999560 ) ) ;
#113890 = UNCERTAINTY_MEASURE_WITH_UNIT (LENGTH_MEASURE( 1.000000000000000082E-05 ), #134739, 'distance_accuracy_value', 'NONE');
#113889 = PRESENTATION_LAYER_ASSIGNMENT (  '', '', ( #226308 ) ) ;
#113891 = EDGE_LOOP ( 'NONE', ( #78339, #254833 ) ) ;
#113892 = SURFACE_SIDE_STYLE ('',( #162568 ) ) ;
#113893 = COLOUR_RGB ( '',0.2509803921568627416, 0.2509803921568627416, 0.2509803921568627416 ) ;
#113894 = CIRCLE ( 'NONE', #178147, 3.499999984999946356 ) ;
#113895 = AXIS2_PLACEMENT_3D ( 'NONE', #142824, #164754, #265654 ) ;
#113896 = ORIENTED_EDGE ( 'NONE', *, *, #326827, .T. ) ;
#113897 = LINE ( 'NONE', #165878, #311570 ) ;
#113898 = FACE_BOUND ( 'NONE', #269624, .T. ) ;
#113899 = LINE ( 'NONE', #216231, #109585 ) ;
#113900 = FILL_AREA_STYLE_COLOUR ( '', #267361 ) ;
#113901 = EDGE_CURVE ( 'NONE', #159245, #99425, #93120, .T. ) ;
#113902 = ADVANCED_FACE ( 'NONE', ( #192279 ), #294930, .F. ) ;
#113904 = FACE_OUTER_BOUND ( 'NONE', #152019, .T. ) ;
#113903 = CARTESIAN_POINT ( 'NONE',  ( 35.60000000000000142, 6.000000000000000000, -670.6000000000000227 ) ) ;
#113905 = EDGE_CURVE ( 'NONE', #208156, #250177, #123403, .T. ) ;
#113906 = PRESENTATION_STYLE_ASSIGNMENT (( #11176 ) ) ;
#113907 = ORIENTED_EDGE ( 'NONE', *, *, #14249, .F. ) ;
#113908 = PRESENTATION_STYLE_ASSIGNMENT (( #303338 ) ) ;
#113909 = ORIENTED_EDGE ( 'NONE', *, *, #95682, .T. ) ;
#113911 = CYLINDRICAL_SURFACE ( 'NONE', #98327, 2.552700000000074354 ) ;
#113910 = FACE_OUTER_BOUND ( 'NONE', #256383, .T. ) ;
#113912 = COLOUR_RGB ( '',0.2509803921568627416, 0.2509803921568627416, 0.2509803921568627416 ) ;
#113913 = ORIENTED_EDGE ( 'NONE', *, *, #118067, .F. ) ;
#113914 = MECHANICAL_DESIGN_GEOMETRIC_PRESENTATION_REPRESENTATION (  '', ( #290974 ), #247809 ) ;
#113915 = ORIENTED_EDGE ( 'NONE', *, *, #304873, .T. ) ;
#113916 = PRESENTATION_STYLE_ASSIGNMENT (( #293687 ) ) ;
#113917 = VERTEX_POINT ( 'NONE', #17366 ) ;
#113918 = CARTESIAN_POINT ( 'NONE',  ( 924.6000000000000227, -5.204170427930421283E-15, -467.3999999999999773 ) ) ;
#113919 = CARTESIAN_POINT ( 'NONE',  ( 1201.749626042660338, -12.55152462548414505, -0.2500000000003055334 ) ) ;
#113920 =( NAMED_UNIT ( * ) PLANE_ANGLE_UNIT ( ) SI_UNIT ( $, .RADIAN. ) );
#113921 = CARTESIAN_POINT ( 'NONE',  ( 1199.625000000000227, -15.50000000000006928, -758.9499999999998181 ) ) ;
#113922 = ORIENTED_EDGE ( 'NONE', *, *, #304488, .F. ) ;
#113924 = EDGE_LOOP ( 'NONE', ( #45813, #328961, #153460, #299185 ) ) ;
#113923 = FACE_BOUND ( 'NONE', #265876, .T. ) ;
#113925 = MECHANICAL_DESIGN_GEOMETRIC_PRESENTATION_REPRESENTATION (  '', ( #97767 ), #70866 ) ;
#113926 = AXIS2_PLACEMENT_3D ( 'NONE', #185293, #29070, #116392 ) ;
#113927 = AXIS2_PLACEMENT_3D ( 'NONE', #101372, #284595, #77760 ) ;
#113928 = DIRECTION ( 'NONE',  ( 0.000000000000000000, 0.000000000000000000, 1.000000000000000000 ) ) ;
#113929 = SURFACE_STYLE_USAGE ( .BOTH. , #160961 ) ;
#113930 = EDGE_CURVE ( 'NONE', #277566, #269756, #65470, .T. ) ;
#113931 = DIRECTION ( 'NONE',  ( -0.000000000000000000, 1.000000000000000000, -0.000000000000000000 ) ) ;
#113932 = VERTEX_POINT ( 'NONE', #19050 ) ;
#113933 = CARTESIAN_POINT ( 'NONE',  ( 670.6000000000000227, 6.000000000000000000, -463.9000000150000460 ) ) ;
#113934 = FACE_BOUND ( 'NONE', #100311, .T. ) ;
#113935 = CIRCLE ( 'NONE', #285776, 3.499999984999946356 ) ;
#113936 =( NAMED_UNIT ( * ) SI_UNIT ( $, .STERADIAN. ) SOLID_ANGLE_UNIT ( ) );
#113937 = DIRECTION ( 'NONE',  ( 0.000000000000000000, 0.000000000000000000, 1.000000000000000000 ) ) ;
#113938 = ORIENTED_EDGE ( 'NONE', *, *, #81571, .T. ) ;
#113939 =( BOUNDED_CURVE ( )  B_SPLINE_CURVE ( 3, ( #263894, #183201, #210040, #102620 ),
 .UNSPECIFIED., .F., .T. ) 
 B_SPLINE_CURVE_WITH_KNOTS ( ( 4, 4 ),
 ( 5.497787143782137953, 7.845254987713927264 ),
 .UNSPECIFIED. ) 
 CURVE ( )  GEOMETRIC_REPRESENTATION_ITEM ( )  RATIONAL_B_SPLINE_CURVE ( ( 1.000000000000000000, 0.5911406410913931930, 0.5911406410913931930, 1.000000000000000000 ) ) 
 REPRESENTATION_ITEM ( '' )  );
#113940 = SURFACE_SIDE_STYLE ('',( #11219 ) ) ;
#113941 = CIRCLE ( 'NONE', #312648, 2.552699999999963332 ) ;
#113942 = AXIS2_PLACEMENT_3D ( 'NONE', #217192, #269396, #313700 ) ;
#113943 = ORIENTED_EDGE ( 'NONE', *, *, #278884, .F. ) ;
#113944 = ORIENTED_EDGE ( 'NONE', *, *, #4455, .F. ) ;
#113945 = ADVANCED_FACE ( 'NONE', ( #173695 ), #24025, .F. ) ;
#113946 = ADVANCED_FACE ( 'NONE', ( #276341 ), #65720, .F. ) ;
#113948 =( NAMED_UNIT ( * ) PLANE_ANGLE_UNIT ( ) SI_UNIT ( $, .RADIAN. ) );
#113947 = VECTOR ( 'NONE', #300002, 1000.000000000000000 ) ;
#113949 = MECHANICAL_DESIGN_GEOMETRIC_PRESENTATION_REPRESENTATION (  '', ( #145902 ), #291011 ) ;
#113950 = DIRECTION ( 'NONE',  ( -0.000000000000000000, 1.000000000000000000, -0.000000000000000000 ) ) ;
#113951 = CARTESIAN_POINT ( 'NONE',  ( 10.88754567490601843, -0.05188068190800643187, -756.7499999999997726 ) ) ;
#113952 = PRESENTATION_STYLE_ASSIGNMENT (( #70048 ) ) ;
#113953 = EDGE_LOOP ( 'NONE', ( #233244, #199696 ) ) ;
#113955 = DIRECTION ( 'NONE',  ( 0.000000000000000000, 0.000000000000000000, 1.000000000000000000 ) ) ;
#113954 = CARTESIAN_POINT ( 'NONE',  ( 569.0000000000000000, 6.000000000000000000, -696.0000000000000000 ) ) ;
#113956 = DIRECTION ( 'NONE',  ( -0.000000000000000000, 1.000000000000000000, -0.000000000000000000 ) ) ;
#113957 = DIRECTION ( 'NONE',  ( -0.000000000000000000, 1.000000000000000000, -0.000000000000000000 ) ) ;
#113958 = ADVANCED_FACE ( 'NONE', ( #229075 ), #253543, .F. ) ;
#113959 = CARTESIAN_POINT ( 'NONE',  ( 1102.400000000000091, 6.000000000000000000, -496.2999999849999995 ) ) ;
#113960 = ORIENTED_EDGE ( 'NONE', *, *, #142493, .F. ) ;
#113961 = CARTESIAN_POINT ( 'NONE',  ( 391.1999999999999886, -5.204170427930421283E-15, -190.5526999999999305 ) ) ;
#113962 = VERTEX_POINT ( 'NONE', #185251 ) ;
#113964 = VECTOR ( 'NONE', #60698, 1000.000000000000000 ) ;
#113963 = CARTESIAN_POINT ( 'NONE',  ( 391.1999999999999886, 5.052700015000001876, -416.5999999999999659 ) ) ;
#113965 = ORIENTED_EDGE ( 'NONE', *, *, #93008, .T. ) ;
#113966 = EDGE_LOOP ( 'NONE', ( #201484, #310357 ) ) ;
#113967 = MECHANICAL_DESIGN_GEOMETRIC_PRESENTATION_REPRESENTATION (  '', ( #92543 ), #135152 ) ;
#113968 = VECTOR ( 'NONE', #109403, 1000.000000000000000 ) ;
#113969 = ADVANCED_FACE ( 'NONE', ( #180348 ), #81132, .F. ) ;
#113970 = CARTESIAN_POINT ( 'NONE',  ( 594.3999999999999773, 6.000000000000000000, -137.1999999999999886 ) ) ;
#113971 = CYLINDRICAL_SURFACE ( 'NONE', #273934, 2.552699999999963332 ) ;
#113972 = DIRECTION ( 'NONE',  ( -1.526556658859589997E-16, 1.000000000000000000, 2.455895732392846863E-16 ) ) ;
#113973 = EDGE_CURVE ( 'NONE', #150193, #194641, #309840, .T. ) ;
#113974 = FILL_AREA_STYLE_COLOUR ( '', #183905 ) ;
#113975 = AXIS2_PLACEMENT_3D ( 'NONE', #293781, #38180, #61779 ) ;
#113976 =( LENGTH_UNIT ( ) NAMED_UNIT ( * ) SI_UNIT ( .MILLI., .METRE. ) );
#113977 = CIRCLE ( 'NONE', #221294, 2.552700000000018843 ) ;
#113978 = DIRECTION ( 'NONE',  ( 0.000000000000000000, 0.000000000000000000, 1.000000000000000000 ) ) ;
#113980 = DIRECTION ( 'NONE',  ( 0.000000000000000000, 0.000000000000000000, 1.000000000000000000 ) ) ;
#113979 = PRESENTATION_LAYER_ASSIGNMENT (  '', '', ( #49344 ) ) ;
#113981 = CARTESIAN_POINT ( 'NONE',  ( 1216.050000000000182, 3.000000000000086153, -17.45000000000018758 ) ) ;
#113982 = DIRECTION ( 'NONE',  ( -0.08715574274765836016, -0.9961946980917455452, 1.325267028766464049E-16 ) ) ;
#113983 = LINE ( 'NONE', #319063, #111857 ) ;
#113984 = DIRECTION ( 'NONE',  ( 1.422473250300981571E-16, 1.000000000000000000, 0.000000000000000000 ) ) ;
#113985 = CARTESIAN_POINT ( 'NONE',  ( 696.0000000000000000, -5.204170427930421283E-15, -86.39999999999999147 ) ) ;
#113986 = CARTESIAN_POINT ( 'NONE',  ( 213.3999999999999773, 6.000000000000000000, -623.2999999849999995 ) ) ;
#113987 = ADVANCED_FACE ( 'NONE', ( #210447 ), #286322, .F. ) ;
#113989 = DIRECTION ( 'NONE',  ( 8.659560562354861368E-17, 0.7071067811865533459, -0.7071067811865416886 ) ) ;
#113988 =( GEOMETRIC_REPRESENTATION_CONTEXT ( 3 ) GLOBAL_UNCERTAINTY_ASSIGNED_CONTEXT ( ( #294873 ) ) GLOBAL_UNIT_ASSIGNED_CONTEXT ( ( #291600, #195544, #67883 ) ) REPRESENTATION_CONTEXT ( 'NONE', 'WORKASPACE' ) );
#113990 = FACE_BOUND ( 'NONE', #133838, .T. ) ;
#113991 = DIRECTION ( 'NONE',  ( -0.000000000000000000, 1.000000000000000000, -0.000000000000000000 ) ) ;
#113992 = EDGE_LOOP ( 'NONE', ( #135851, #117571, #277811, #104546 ) ) ;
#113994 = PRESENTATION_STYLE_ASSIGNMENT (( #11274 ) ) ;
#113993 = AXIS2_PLACEMENT_3D ( 'NONE', #245731, #12209, #298044 ) ;
#113996 = PRESENTATION_STYLE_ASSIGNMENT (( #213035 ) ) ;
#113995 = SURFACE_SIDE_STYLE ('',( #41536 ) ) ;
#113997 = AXIS2_PLACEMENT_3D ( 'NONE', #293700, #165909, #38108 ) ;
#113998 = VECTOR ( 'NONE', #228596, 1000.000000000000000 ) ;
#113999 = CIRCLE ( 'NONE', #65625, 2.552699999999963332 ) ;
#114000 = CIRCLE ( 'NONE', #17359, 2.552700000000018843 ) ;
#114001 = EDGE_LOOP ( 'NONE', ( #86207, #272548 ) ) ;
#114002 = VECTOR ( 'NONE', #148928, 1000.000000000000000 ) ;
#114003 = ORIENTED_EDGE ( 'NONE', *, *, #18321, .F. ) ;
#114004 = EDGE_LOOP ( 'NONE', ( #196810, #128554 ) ) ;
#114005 = LINE ( 'NONE', #189525, #108496 ) ;
#114006 = DIRECTION ( 'NONE',  ( 1.000000000000000000, 0.000000000000000000, 0.000000000000000000 ) ) ;
#114007 = PRESENTATION_LAYER_ASSIGNMENT (  '', '', ( #129997 ) ) ;
#114008 = ORIENTED_EDGE ( 'NONE', *, *, #269084, .F. ) ;
#114011 = ORIENTED_EDGE ( 'NONE', *, *, #309406, .T. ) ;
#114010 = PRESENTATION_STYLE_ASSIGNMENT (( #213053 ) ) ;
#114009 = CYLINDRICAL_SURFACE ( 'NONE', #235610, 2.552699999999963332 ) ;
#114012 = MECHANICAL_DESIGN_GEOMETRIC_PRESENTATION_REPRESENTATION (  '', ( #215809 ), #38534 ) ;
#114013 = MECHANICAL_DESIGN_GEOMETRIC_PRESENTATION_REPRESENTATION (  '', ( #6617 ), #264389 ) ;
#114014 = CARTESIAN_POINT ( 'NONE',  ( 797.6000000000000227, 5.052700015000001876, -33.04730000000003542 ) ) ;
#114015 = UNCERTAINTY_MEASURE_WITH_UNIT (LENGTH_MEASURE( 1.000000000000000082E-05 ), #187468, 'distance_accuracy_value', 'NONE');
#114016 =( NAMED_UNIT ( * ) SI_UNIT ( $, .STERADIAN. ) SOLID_ANGLE_UNIT ( ) );
#114017 = DIRECTION ( 'NONE',  ( -0.000000000000000000, 1.000000000000000000, -0.000000000000000000 ) ) ;
#114018 = AXIS2_PLACEMENT_3D ( 'NONE', #288957, #36573, #11333 ) ;
#114019 = SURFACE_STYLE_FILL_AREA ( #109028 ) ;
#114020 = ORIENTED_EDGE ( 'NONE', *, *, #9449, .T. ) ;
#114021 = DIRECTION ( 'NONE',  ( -1.000000000000000000, 0.000000000000000000, 0.000000000000000000 ) ) ;
#114022 = MECHANICAL_DESIGN_GEOMETRIC_PRESENTATION_REPRESENTATION (  '', ( #226696 ), #269699 ) ;
#114023 = ORIENTED_EDGE ( 'NONE', *, *, #256092, .F. ) ;
#114024 = DIRECTION ( 'NONE',  ( 0.000000000000000000, 0.000000000000000000, 1.000000000000000000 ) ) ;
#114025 = ORIENTED_EDGE ( 'NONE', *, *, #250759, .T. ) ;
#114026 = DIRECTION ( 'NONE',  ( 0.000000000000000000, 0.000000000000000000, 1.000000000000000000 ) ) ;
#114027 = SURFACE_STYLE_FILL_AREA ( #196100 ) ;
#114028 = LINE ( 'NONE', #265261, #217806 ) ;
#114029 =( LENGTH_UNIT ( ) NAMED_UNIT ( * ) SI_UNIT ( .MILLI., .METRE. ) );
#114030 = FACE_OUTER_BOUND ( 'NONE', #36713, .T. ) ;
#114031 = DIRECTION ( 'NONE',  ( -0.000000000000000000, 1.000000000000000000, -0.000000000000000000 ) ) ;
#114032 = DIRECTION ( 'NONE',  ( -0.000000000000000000, -1.000000000000000000, -0.000000000000000000 ) ) ;
#114035 = EDGE_CURVE ( 'NONE', #324109, #309201, #5445, .T. ) ;
#114034 = FILL_AREA_STYLE ('',( #196116 ) ) ;
#114033 = FACE_OUTER_BOUND ( 'NONE', #129160, .T. ) ;
#114036 =( NAMED_UNIT ( * ) SI_UNIT ( $, .STERADIAN. ) SOLID_ANGLE_UNIT ( ) );
#114037 = AXIS2_PLACEMENT_3D ( 'NONE', #149295, #196352, #277150 ) ;
#114039 = PRESENTATION_LAYER_ASSIGNMENT (  '', '', ( #301950 ) ) ;
#114038 = DIRECTION ( 'NONE',  ( 0.000000000000000000, 0.000000000000000000, 1.000000000000000000 ) ) ;
#114040 = DIRECTION ( 'NONE',  ( -0.000000000000000000, -1.000000000000000000, -0.000000000000000000 ) ) ;
#114041 = CARTESIAN_POINT ( 'NONE',  ( 1200.509922148037958, 0.6962263397114198948, -758.9499999999998181 ) ) ;
#114042 = AXIS2_PLACEMENT_3D ( 'NONE', #202481, #224390, #278280 ) ;
#114044 = VECTOR ( 'NONE', #288424, 1000.000000000000000 ) ;
#114043 = SURFACE_SIDE_STYLE ('',( #266951 ) ) ;
#114045 = MECHANICAL_DESIGN_GEOMETRIC_PRESENTATION_REPRESENTATION (  '', ( #307467 ), #162411 ) ;
#114046 = FILL_AREA_STYLE ('',( #319133 ) ) ;
#114047 = SURFACE_SIDE_STYLE ('',( #88729 ) ) ;
#114048 = AXIS2_PLACEMENT_3D ( 'NONE', #170619, #73100, #273212 ) ;
#114049 = ADVANCED_FACE ( 'NONE', ( #238962 ), #6678, .F. ) ;
#114050 = DIRECTION ( 'NONE',  ( -0.000000000000000000, 1.000000000000000000, -0.000000000000000000 ) ) ;
#114051 = SURFACE_STYLE_USAGE ( .BOTH. , #66787 ) ;
#114052 = ORIENTED_EDGE ( 'NONE', *, *, #5528, .T. ) ;
#114053 = VERTEX_POINT ( 'NONE', #321477 ) ;
#114054 = ORIENTED_EDGE ( 'NONE', *, *, #215211, .T. ) ;
#114055 = CARTESIAN_POINT ( 'NONE',  ( 19.19999999999999574, -17.75000000000037659, 2.499999999999946709 ) ) ;
#114056 = ORIENTED_EDGE ( 'NONE', *, *, #320406, .F. ) ;
#114057 = DIRECTION ( 'NONE',  ( 0.000000000000000000, 0.000000000000000000, 1.000000000000000000 ) ) ;
#114059 = DIRECTION ( 'NONE',  ( 0.000000000000000000, 0.000000000000000000, 1.000000000000000000 ) ) ;
#114058 = CARTESIAN_POINT ( 'NONE',  ( 1127.799999999999955, 5.052700015000001876, -312.4472999999998706 ) ) ;
#114060 = VERTEX_POINT ( 'NONE', #243829 ) ;
#114061 = CARTESIAN_POINT ( 'NONE',  ( 1102.400000000000091, -5.204170427930421283E-15, -340.3999999999999773 ) ) ;
#114062 = ORIENTED_EDGE ( 'NONE', *, *, #136956, .F. ) ;
#114063 = CARTESIAN_POINT ( 'NONE',  ( 1198.639900926251130, -1.880422613758120365, -740.5919704549353355 ) ) ;
#114064 = FACE_OUTER_BOUND ( 'NONE', #68141, .T. ) ;
#114065 = FILL_AREA_STYLE_COLOUR ( '', #89974 ) ;
#114066 = VERTEX_POINT ( 'NONE', #84460 ) ;
#114068 = EDGE_CURVE ( 'NONE', #266813, #44589, #210607, .T. ) ;
#114067 = SURFACE_STYLE_FILL_AREA ( #241571 ) ;
#114069 =( LENGTH_UNIT ( ) NAMED_UNIT ( * ) SI_UNIT ( .MILLI., .METRE. ) );
#114072 = EDGE_LOOP ( 'NONE', ( #35835, #321020, #29960, #132426 ) ) ;
#114071 = PRESENTATION_LAYER_ASSIGNMENT (  '', '', ( #38812 ) ) ;
#114070 = CARTESIAN_POINT ( 'NONE',  ( 35.60000000000000142, -5.204170427930421283E-15, -698.5526999999999589 ) ) ;
#114073 = STYLED_ITEM ( 'NONE', ( #208504 ), #198764 ) ;
#114074 = CIRCLE ( 'NONE', #301976, 2.552700000000005076 ) ;
#114075 = FACE_BOUND ( 'NONE', #137232, .T. ) ;
#114076 = CARTESIAN_POINT ( 'NONE',  ( 1102.400000000000091, 6.000000000000000000, -314.9999999999999432 ) ) ;
#114077 = ORIENTED_EDGE ( 'NONE', *, *, #103185, .F. ) ;
#114078 = CARTESIAN_POINT ( 'NONE',  ( 19.44999999999952323, -18.25000000000001776, -756.7499999999997726 ) ) ;
#114079 = VERTEX_POINT ( 'NONE', #165029 ) ;
#114081 = EDGE_CURVE ( 'NONE', #291043, #140456, #237471, .T. ) ;
#114080 = UNCERTAINTY_MEASURE_WITH_UNIT (LENGTH_MEASURE( 1.000000000000000082E-05 ), #311183, 'distance_accuracy_value', 'NONE');
#114082 = FACE_OUTER_BOUND ( 'NONE', #2181, .T. ) ;
#114083 =( NAMED_UNIT ( * ) SI_UNIT ( $, .STERADIAN. ) SOLID_ANGLE_UNIT ( ) );
#114084 = DIRECTION ( 'NONE',  ( 0.000000000000000000, 0.7071067811865533459, 0.7071067811865416886 ) ) ;
#114085 = STYLED_ITEM ( 'NONE', ( #233560 ), #301181 ) ;
#114086 = EDGE_CURVE ( 'NONE', #173414, #27622, #166718, .T. ) ;
#114088 = VERTEX_POINT ( 'NONE', #163381 ) ;
#114087 = SURFACE_STYLE_USAGE ( .BOTH. , #13042 ) ;
#114089 = CARTESIAN_POINT ( 'NONE',  ( 1127.799999999999955, 6.000000000000000000, -365.7999999999999545 ) ) ;
#114090 =( NAMED_UNIT ( * ) PLANE_ANGLE_UNIT ( ) SI_UNIT ( $, .RADIAN. ) );
#114091 = AXIS2_PLACEMENT_3D ( 'NONE', #79510, #243867, #10368 ) ;
#114092 = ADVANCED_FACE ( 'NONE', ( #65784 ), #190210, .F. ) ;
#114093 = MECHANICAL_DESIGN_GEOMETRIC_PRESENTATION_REPRESENTATION (  '', ( #258869 ), #140840 ) ;
#114094 = LINE ( 'NONE', #319182, #184277 ) ;
#114095 = CARTESIAN_POINT ( 'NONE',  ( 1204.000000000000000, 6.000000000000000000, -191.4999999850000165 ) ) ;
#114096 = AXIS2_PLACEMENT_3D ( 'NONE', #104711, #235699, #207131 ) ;
#114097 = DIRECTION ( 'NONE',  ( 0.000000000000000000, 0.000000000000000000, 1.000000000000000000 ) ) ;
#114098 = SURFACE_SIDE_STYLE ('',( #88777 ) ) ;
#114099 = AXIS2_PLACEMENT_3D ( 'NONE', #311696, #318316, #32454 ) ;
#114100 = CARTESIAN_POINT ( 'NONE',  ( 0.2499999999995283773, 26.97290039756336455, -740.5484652346569874 ) ) ;
#114101 = SURFACE_SIDE_STYLE ('',( #117415 ) ) ;
#114102 = UNCERTAINTY_MEASURE_WITH_UNIT (LENGTH_MEASURE( 1.000000000000000082E-05 ), #97878, 'distance_accuracy_value', 'NONE');
#114103 = AXIS2_PLACEMENT_3D ( 'NONE', #264656, #187257, #35950 ) ;
#114104 = PRESENTATION_STYLE_ASSIGNMENT (( #140851 ) ) ;
#114105 = SURFACE_STYLE_FILL_AREA ( #295562 ) ;
#114106 = UNCERTAINTY_MEASURE_WITH_UNIT (LENGTH_MEASURE( 1.000000000000000082E-05 ), #253151, 'distance_accuracy_value', 'NONE');
#114107 = VERTEX_POINT ( 'NONE', #319820 ) ;
#114108 = SURFACE_SIDE_STYLE ('',( #325809 ) ) ;
#114109 = CONICAL_SURFACE ( 'NONE', #307527, 3.499999984999946356, 0.7853981633974400633 ) ;
#114110 =( NAMED_UNIT ( * ) PLANE_ANGLE_UNIT ( ) SI_UNIT ( $, .RADIAN. ) );
#114111 = SURFACE_SIDE_STYLE ('',( #41642 ) ) ;
#114112 = ADVANCED_FACE ( 'NONE', ( #213759 ), #13670, .F. ) ;
#114114 = ORIENTED_EDGE ( 'NONE', *, *, #150256, .F. ) ;
#114113 = CARTESIAN_POINT ( 'NONE',  ( 492.7999999999999545, -5.204170427930421283E-15, -566.4473000000000411 ) ) ;
#114115 = CIRCLE ( 'NONE', #221435, 2.552699999999963332 ) ;
#114116 = PRESENTATION_STYLE_ASSIGNMENT (( #11402 ) ) ;
#114117 = ORIENTED_EDGE ( 'NONE', *, *, #275863, .F. ) ;
#114118 =( GEOMETRIC_REPRESENTATION_CONTEXT ( 3 ) GLOBAL_UNCERTAINTY_ASSIGNED_CONTEXT ( ( #143169 ) ) GLOBAL_UNIT_ASSIGNED_CONTEXT ( ( #118147, #220453, #297903 ) ) REPRESENTATION_CONTEXT ( 'NONE', 'WORKASPACE' ) );
#114119 = ORIENTED_EDGE ( 'NONE', *, *, #219749, .F. ) ;
#114121 = ORIENTED_EDGE ( 'NONE', *, *, #300205, .F. ) ;
#114120 = CIRCLE ( 'NONE', #167510, 0.6799875588880954780 ) ;
#114122 = FACE_OUTER_BOUND ( 'NONE', #199430, .T. ) ;
#114123 = AXIS2_PLACEMENT_3D ( 'NONE', #280606, #50220, #282278 ) ;
#114124 = COLOUR_RGB ( '',0.2509803921568627416, 0.2509803921568627416, 0.2509803921568627416 ) ;
#114125 = VECTOR ( 'NONE', #159348, 1000.000000000000000 ) ;
#114127 = ORIENTED_EDGE ( 'NONE', *, *, #78645, .F. ) ;
#114126 = PRESENTATION_STYLE_ASSIGNMENT (( #115757 ) ) ;
#114128 = STYLED_ITEM ( 'NONE', ( #135045 ), #3590 ) ;
#114130 = ORIENTED_EDGE ( 'NONE', *, *, #184467, .T. ) ;
#114129 = CIRCLE ( 'NONE', #44199, 2.552699999999990865 ) ;
#114131 = CARTESIAN_POINT ( 'NONE',  ( 1026.200000000000045, 6.000000000000000000, -6.700000014999941911 ) ) ;
#114132 = FILL_AREA_STYLE ('',( #320886 ) ) ;
#114133 = ORIENTED_EDGE ( 'NONE', *, *, #167366, .F. ) ;
#114134 = VECTOR ( 'NONE', #106865, 1000.000000000000000 ) ;
#114136 = ORIENTED_EDGE ( 'NONE', *, *, #187537, .F. ) ;
#114135 = CARTESIAN_POINT ( 'NONE',  ( 35.60000000000000142, 6.000000000000000000, -86.39999999999999147 ) ) ;
#114137 = CARTESIAN_POINT ( 'NONE',  ( 569.0000000000000000, 6.000000000000000000, -362.3000000150000233 ) ) ;
#114138 = EDGE_CURVE ( 'NONE', #321122, #288608, #167953, .T. ) ;
#114139 = CIRCLE ( 'NONE', #28138, 2.552699999999963332 ) ;
#114142 = ORIENTED_EDGE ( 'NONE', *, *, #144630, .T. ) ;
#114141 = VECTOR ( 'NONE', #314925, 1000.000000000000000 ) ;
#114140 =( NAMED_UNIT ( * ) SI_UNIT ( $, .STERADIAN. ) SOLID_ANGLE_UNIT ( ) );
#114143 = UNCERTAINTY_MEASURE_WITH_UNIT (LENGTH_MEASURE( 1.000000000000000082E-05 ), #152487, 'distance_accuracy_value', 'NONE');
#114144 = SURFACE_STYLE_USAGE ( .BOTH. , #292281 ) ;
#114146 = FILL_AREA_STYLE_COLOUR ( '', #143855 ) ;
#114145 = DIRECTION ( 'NONE',  ( -0.000000000000000000, 1.000000000000000000, -0.000000000000000000 ) ) ;
#114147 = COLOUR_RGB ( '',0.2509803921568627416, 0.2509803921568627416, 0.2509803921568627416 ) ;
#114148 = MECHANICAL_DESIGN_GEOMETRIC_PRESENTATION_REPRESENTATION (  '', ( #291194 ), #226821 ) ;
#114150 = ORIENTED_EDGE ( 'NONE', *, *, #70422, .F. ) ;
#114149 = CARTESIAN_POINT ( 'NONE',  ( 1207.730327356715861, -0.06510334543517008743, -750.1893570148220078 ) ) ;
#114151 = CARTESIAN_POINT ( 'NONE',  ( 314.9999999999999432, 5.052700015000001876, -38.15270000000001716 ) ) ;
#114152 = AXIS2_PLACEMENT_3D ( 'NONE', #29105, #313249, #7150 ) ;
#114153 = CYLINDRICAL_SURFACE ( 'NONE', #283566, 2.552699999999963332 ) ;
#114154 = UNCERTAINTY_MEASURE_WITH_UNIT (LENGTH_MEASURE( 1.000000000000000082E-05 ), #113284, 'distance_accuracy_value', 'NONE');
#114155 = DIRECTION ( 'NONE',  ( -0.000000000000000000, 1.000000000000000000, -0.000000000000000000 ) ) ;
#114156 = SURFACE_STYLE_FILL_AREA ( #11439 ) ;
#114157 = SURFACE_STYLE_FILL_AREA ( #211537 ) ;
#114158 = LINE ( 'NONE', #317600, #139584 ) ;
#114159 = MECHANICAL_DESIGN_GEOMETRIC_PRESENTATION_REPRESENTATION (  '', ( #103267 ), #81928 ) ;
#114160 = FILL_AREA_STYLE ('',( #322567 ) ) ;
#114161 = VECTOR ( 'NONE', #97652, 1000.000000000000000 ) ;
#114162 =( LENGTH_UNIT ( ) NAMED_UNIT ( * ) SI_UNIT ( .MILLI., .METRE. ) );
#114163 = EDGE_CURVE ( 'NONE', #226182, #130973, #33791, .T. ) ;
#114164 = CARTESIAN_POINT ( 'NONE',  ( 645.2000000000000455, 6.000000000000000000, -33.04730000000003542 ) ) ;
#114165 = CARTESIAN_POINT ( 'NONE',  ( 696.0000000000000000, 6.000000000000000000, -619.7999999999999545 ) ) ;
#114166 = FILL_AREA_STYLE ('',( #191322 ) ) ;
#114167 = CARTESIAN_POINT ( 'NONE',  ( 111.7999999999999972, 6.000000000000000000, -441.9999999999999432 ) ) ;
#114168 = PRESENTATION_STYLE_ASSIGNMENT (( #319253 ) ) ;
#114169 = MECHANICAL_DESIGN_GEOMETRIC_PRESENTATION_REPRESENTATION (  '', ( #103273 ), #275979 ) ;
#114170 = DIRECTION ( 'NONE',  ( 0.000000000000000000, 0.000000000000000000, 1.000000000000000000 ) ) ;
#114172 = ORIENTED_EDGE ( 'NONE', *, *, #221544, .F. ) ;
#114171 =( NAMED_UNIT ( * ) SI_UNIT ( $, .STERADIAN. ) SOLID_ANGLE_UNIT ( ) );
#114174 = ORIENTED_EDGE ( 'NONE', *, *, #258018, .T. ) ;
#114173 = DIRECTION ( 'NONE',  ( -0.000000000000000000, 1.000000000000000000, -0.000000000000000000 ) ) ;
#114175 = ORIENTED_EDGE ( 'NONE', *, *, #78623, .T. ) ;
#114176 = SURFACE_STYLE_USAGE ( .BOTH. , #82251 ) ;
#114177 = DIRECTION ( 'NONE',  ( 8.659560562354861368E-17, 0.7071067811865533459, -0.7071067811865416886 ) ) ;
#114178 = ORIENTED_EDGE ( 'NONE', *, *, #256713, .F. ) ;
#114179 = DIRECTION ( 'NONE',  ( -0.000000000000000000, 1.000000000000000000, -0.000000000000000000 ) ) ;
#114180 = CARTESIAN_POINT ( 'NONE',  ( 619.7999999999999545, 6.000000000000000000, -215.9526999999999362 ) ) ;
#114181 = ORIENTED_EDGE ( 'NONE', *, *, #221836, .F. ) ;
#114182 = ORIENTED_EDGE ( 'NONE', *, *, #203224, .T. ) ;
#114183 = ORIENTED_EDGE ( 'NONE', *, *, #247129, .F. ) ;
#114184 = AXIS2_PLACEMENT_3D ( 'NONE', #20735, #91476, #168735 ) ;
#114185 = FILL_AREA_STYLE_COLOUR ( '', #106151 ) ;
#114186 = ORIENTED_EDGE ( 'NONE', *, *, #326834, .F. ) ;
#114187 = EDGE_CURVE ( 'NONE', #129440, #104882, #146539, .T. ) ;
#114188 = ORIENTED_EDGE ( 'NONE', *, *, #305116, .F. ) ;
#114189 = EDGE_LOOP ( 'NONE', ( #328188, #230132, #142112, #17173 ) ) ;
#114190 = EDGE_CURVE ( 'NONE', #58269, #175075, #247207, .T. ) ;
#114191 = SURFACE_STYLE_FILL_AREA ( #139284 ) ;
#114193 = CIRCLE ( 'NONE', #189377, 3.499999984999946356 ) ;
#114192 = SURFACE_STYLE_USAGE ( .BOTH. , #6557 ) ;
#114194 = EDGE_CURVE ( 'NONE', #226919, #204453, #264676, .T. ) ;
#114195 = AXIS2_PLACEMENT_3D ( 'NONE', #44041, #123125, #324908 ) ;
#114196 =( NAMED_UNIT ( * ) SI_UNIT ( $, .STERADIAN. ) SOLID_ANGLE_UNIT ( ) );
#114197 = CARTESIAN_POINT ( 'NONE',  ( 1178.599999999999909, -5.204170427930421283E-15, -698.5527000000000726 ) ) ;
#114198 = UNCERTAINTY_MEASURE_WITH_UNIT (LENGTH_MEASURE( 1.000000000000000082E-05 ), #119021, 'distance_accuracy_value', 'NONE');
#114199 = PRESENTATION_LAYER_ASSIGNMENT (  '', '', ( #167571 ) ) ;
#114200 =( NAMED_UNIT ( * ) SI_UNIT ( $, .STERADIAN. ) SOLID_ANGLE_UNIT ( ) );
#114202 = FILL_AREA_STYLE_COLOUR ( '', #155392 ) ;
#114201 = SURFACE_STYLE_FILL_AREA ( #313064 ) ;
#114203 = EDGE_CURVE ( 'NONE', #98955, #108824, #141073, .T. ) ;
#114204 = ORIENTED_EDGE ( 'NONE', *, *, #224545, .F. ) ;
#114205 = SURFACE_STYLE_USAGE ( .BOTH. , #139301 ) ;
#114206 = SURFACE_STYLE_USAGE ( .BOTH. , #65258 ) ;
#114207 = VECTOR ( 'NONE', #4867, 1000.000000000000000 ) ;
#114208 = DIRECTION ( 'NONE',  ( 0.000000000000000000, 0.000000000000000000, 1.000000000000000000 ) ) ;
#114209 = VECTOR ( 'NONE', #83919, 1000.000000000000000 ) ;
#114210 = FILL_AREA_STYLE ('',( #240088 ) ) ;
#114211 = AXIS2_PLACEMENT_3D ( 'NONE', #98446, #126985, #147122 ) ;
#114212 = COLOUR_RGB ( '',0.2509803921568627416, 0.2509803921568627416, 0.2509803921568627416 ) ;
#114213 = LINE ( 'NONE', #240090, #112473 ) ;
#114214 = CARTESIAN_POINT ( 'NONE',  ( 213.3999999999999773, 5.052700015000001876, -7.647300000000007536 ) ) ;
#114215 = VECTOR ( 'NONE', #103559, 1000.000000000000000 ) ;
#114216 = VECTOR ( 'NONE', #198124, 1000.000000000000000 ) ;
#114217 = AXIS2_PLACEMENT_3D ( 'NONE', #40468, #291099, #114601 ) ;
#114219 =( LENGTH_UNIT ( ) NAMED_UNIT ( * ) SI_UNIT ( .MILLI., .METRE. ) );
#114218 = CARTESIAN_POINT ( 'NONE',  ( 746.7999999999999545, 6.000000000000000000, -594.3999999999999773 ) ) ;
#114220 = FACE_OUTER_BOUND ( 'NONE', #297451, .T. ) ;
#114221 = ORIENTED_EDGE ( 'NONE', *, *, #37881, .F. ) ;
#114222 = COLOUR_RGB ( '',0.2509803921568627416, 0.2509803921568627416, 0.2509803921568627416 ) ;
#114223 = FILL_AREA_STYLE_COLOUR ( '', #211340 ) ;
#114224 =( NAMED_UNIT ( * ) SI_UNIT ( $, .STERADIAN. ) SOLID_ANGLE_UNIT ( ) );
#114225 = ORIENTED_EDGE ( 'NONE', *, *, #3230, .F. ) ;
#114226 = DIRECTION ( 'NONE',  ( -0.000000000000000000, 1.000000000000000000, -0.000000000000000000 ) ) ;
#114227 = PRESENTATION_STYLE_ASSIGNMENT (( #314343 ) ) ;
#114228 = UNCERTAINTY_MEASURE_WITH_UNIT (LENGTH_MEASURE( 1.000000000000000082E-05 ), #51153, 'distance_accuracy_value', 'NONE');
#114229 = CONICAL_SURFACE ( 'NONE', #189171, 3.499999984999946356, 0.7853981633974400633 ) ;
#114230 = ORIENTED_EDGE ( 'NONE', *, *, #204508, .T. ) ;
#114231 = EDGE_LOOP ( 'NONE', ( #163763, #250578, #194299, #310361 ) ) ;
#114232 = CARTESIAN_POINT ( 'NONE',  ( 289.5999999999999659, 6.000000000000000000, -721.3999999999999773 ) ) ;
#114233 = ORIENTED_EDGE ( 'NONE', *, *, #70768, .T. ) ;
#114234 = CIRCLE ( 'NONE', #318213, 3.499999985000001868 ) ;
#114235 = EDGE_LOOP ( 'NONE', ( #79944, #183884 ) ) ;
#114236 = DIRECTION ( 'NONE',  ( -0.000000000000000000, 1.000000000000000000, -0.000000000000000000 ) ) ;
#114237 = ORIENTED_EDGE ( 'NONE', *, *, #213182, .T. ) ;
#114238 = FACE_BOUND ( 'NONE', #328579, .T. ) ;
#114239 = LINE ( 'NONE', #35133, #237387 ) ;
#114241 = DIRECTION ( 'NONE',  ( 0.000000000000000000, 0.000000000000000000, 1.000000000000000000 ) ) ;
#114240 = FILL_AREA_STYLE_COLOUR ( '', #300740 ) ;
#114242 = ADVANCED_FACE ( 'NONE', ( #223714 ), #96038, .F. ) ;
#114243 = COLOUR_RGB ( '',0.2509803921568627416, 0.2509803921568627416, 0.2509803921568627416 ) ;
#114244 = AXIS2_PLACEMENT_3D ( 'NONE', #311078, #210025, #183182 ) ;
#114245 = MECHANICAL_DESIGN_GEOMETRIC_PRESENTATION_REPRESENTATION (  '', ( #183935 ), #210764 ) ;
#114246 = EDGE_CURVE ( 'NONE', #257891, #233049, #294540, .T. ) ;
#114247 = VECTOR ( 'NONE', #175272, 1000.000000000000000 ) ;
#114248 = PRESENTATION_LAYER_ASSIGNMENT (  '', '', ( #49604 ) ) ;
#114249 = ORIENTED_EDGE ( 'NONE', *, *, #211951, .F. ) ;
#114251 = CIRCLE ( 'NONE', #22702, 2.552699999999963332 ) ;
#114250 = CARTESIAN_POINT ( 'NONE',  ( 213.3999999999999773, 6.000000000000000000, -289.5999999999999659 ) ) ;
#114252 = STYLED_ITEM ( 'NONE', ( #86734 ), #220702 ) ;
#114253 = CARTESIAN_POINT ( 'NONE',  ( 1026.200000000000045, 6.000000000000000000, -721.3999999999999773 ) ) ;
#114254 = ORIENTED_EDGE ( 'NONE', *, *, #175060, .F. ) ;
#114255 = ADVANCED_FACE ( 'NONE', ( #39983 ), #55148, .F. ) ;
#114256 = VERTEX_POINT ( 'NONE', #324204 ) ;
#114257 = SURFACE_STYLE_FILL_AREA ( #238485 ) ;
#114258 = LINE ( 'NONE', #221583, #212992 ) ;
#114260 = FACE_OUTER_BOUND ( 'NONE', #251962, .T. ) ;
#114259 = PRESENTATION_LAYER_ASSIGNMENT (  '', '', ( #71213 ) ) ;
#114261 = FILL_AREA_STYLE ('',( #267190 ) ) ;
#114262 = CIRCLE ( 'NONE', #280777, 2.552700000000074354 ) ;
#114263 = EDGE_LOOP ( 'NONE', ( #267507, #234503, #296039, #10883 ) ) ;
#114264 = UNCERTAINTY_MEASURE_WITH_UNIT (LENGTH_MEASURE( 1.000000000000000082E-05 ), #304496, 'distance_accuracy_value', 'NONE');
#114265 = ORIENTED_EDGE ( 'NONE', *, *, #236299, .F. ) ;
#114268 = ADVANCED_FACE ( 'NONE', ( #63565 ), #71281, .F. ) ;
#114267 = CARTESIAN_POINT ( 'NONE',  ( 213.3999999999999773, 6.000000000000000000, -39.09999998500000373 ) ) ;
#114266 = PRESENTATION_STYLE_ASSIGNMENT (( #62033 ) ) ;
#114270 =( NAMED_UNIT ( * ) PLANE_ANGLE_UNIT ( ) SI_UNIT ( $, .RADIAN. ) );
#114269 = CARTESIAN_POINT ( 'NONE',  ( 772.2000000000000455, 6.000000000000000000, -692.5000000149999551 ) ) ;
#114271 = SURFACE_STYLE_FILL_AREA ( #321032 ) ;
#114272 = CYLINDRICAL_SURFACE ( 'NONE', #281881, 2.552699999999963332 ) ;
#114273 =( NAMED_UNIT ( * ) PLANE_ANGLE_UNIT ( ) SI_UNIT ( $, .RADIAN. ) );
#114274 = ADVANCED_FACE ( 'NONE', ( #319236 ), #302485, .F. ) ;
#114276 = EDGE_CURVE ( 'NONE', #307620, #125401, #232739, .T. ) ;
#114275 = SURFACE_STYLE_FILL_AREA ( #214991 ) ;
#114277 = SURFACE_STYLE_FILL_AREA ( #85689 ) ;
#114278 = EDGE_LOOP ( 'NONE', ( #174064, #182773, #312039, #180591 ) ) ;
#114279 = SURFACE_STYLE_USAGE ( .BOTH. , #265518 ) ;
#114280 = UNCERTAINTY_MEASURE_WITH_UNIT (LENGTH_MEASURE( 1.000000000000000082E-05 ), #98574, 'distance_accuracy_value', 'NONE');
#114281 = ORIENTED_EDGE ( 'NONE', *, *, #32574, .T. ) ;
#114283 = DIRECTION ( 'NONE',  ( -0.000000000000000000, 1.000000000000000000, -0.000000000000000000 ) ) ;
#114282 = AXIS2_PLACEMENT_3D ( 'NONE', #125827, #50081, #2917 ) ;
#114284 = ORIENTED_EDGE ( 'NONE', *, *, #150256, .T. ) ;
#114286 = DIRECTION ( 'NONE',  ( -0.000000000000000000, 1.000000000000000000, -0.000000000000000000 ) ) ;
#114285 = AXIS2_PLACEMENT_3D ( 'NONE', #100014, #103301, #46252 ) ;
#114288 = VECTOR ( 'NONE', #251975, 1000.000000000000000 ) ;
#114287 =( GEOMETRIC_REPRESENTATION_CONTEXT ( 3 ) GLOBAL_UNCERTAINTY_ASSIGNED_CONTEXT ( ( #1820 ) ) GLOBAL_UNIT_ASSIGNED_CONTEXT ( ( #316976, #320290, #298312 ) ) REPRESENTATION_CONTEXT ( 'NONE', 'WORKASPACE' ) );
#114290 = EDGE_LOOP ( 'NONE', ( #165543, #139635, #58744, #137392 ) ) ;
#114289 = SURFACE_STYLE_FILL_AREA ( #36810 ) ;
#114291 = CARTESIAN_POINT ( 'NONE',  ( 86.39999999999997726, -13.00000000000000355, -33.04729999999997148 ) ) ;
#114292 = FACE_BOUND ( 'NONE', #62219, .T. ) ;
#114293 = STYLED_ITEM ( 'NONE', ( #3993 ), #55681 ) ;
#114294 = CARTESIAN_POINT ( 'NONE',  ( 264.1999999999999886, 5.052700015000001876, -342.9526999999999930 ) ) ;
#114295 = DIRECTION ( 'NONE',  ( 1.000000000000000000, 2.465190328815661892E-32, -3.110126208107282118E-47 ) ) ;
#114296 = STYLED_ITEM ( 'NONE', ( #322070 ), #286893 ) ;
#114297 = EDGE_CURVE ( 'NONE', #116723, #329658, #216608, .T. ) ;
#114298 = EDGE_CURVE ( 'NONE', #150027, #110597, #151282, .T. ) ;
#114299 = DIRECTION ( 'NONE',  ( 0.000000000000000000, 0.000000000000000000, 1.000000000000000000 ) ) ;
#114300 =( LENGTH_UNIT ( ) NAMED_UNIT ( * ) SI_UNIT ( .MILLI., .METRE. ) );
#114301 =( NAMED_UNIT ( * ) PLANE_ANGLE_UNIT ( ) SI_UNIT ( $, .RADIAN. ) );
#114302 = MECHANICAL_DESIGN_GEOMETRIC_PRESENTATION_REPRESENTATION (  '', ( #253757 ), #286137 ) ;
#114304 =( NAMED_UNIT ( * ) SI_UNIT ( $, .STERADIAN. ) SOLID_ANGLE_UNIT ( ) );
#114303 = DIRECTION ( 'NONE',  ( -0.000000000000000000, 1.000000000000000000, -0.000000000000000000 ) ) ;
#114305 = SURFACE_STYLE_FILL_AREA ( #272171 ) ;
#114306 = ORIENTED_EDGE ( 'NONE', *, *, #91719, .T. ) ;
#114307 = ORIENTED_EDGE ( 'NONE', *, *, #127367, .T. ) ;
#114308 = SURFACE_STYLE_FILL_AREA ( #137691 ) ;
#114309 = CARTESIAN_POINT ( 'NONE',  ( 289.5999999999999659, 5.052700015000001876, -160.0472999999999502 ) ) ;
#114310 = SURFACE_STYLE_FILL_AREA ( #189830 ) ;
#114311 = ORIENTED_EDGE ( 'NONE', *, *, #230318, .F. ) ;
#114312 = CONICAL_SURFACE ( 'NONE', #12149, 3.499999984999946356, 0.7853981633974400633 ) ;
#114313 = ORIENTED_EDGE ( 'NONE', *, *, #139305, .F. ) ;
#114315 = ORIENTED_EDGE ( 'NONE', *, *, #133252, .T. ) ;
#114314 =( NAMED_UNIT ( * ) PLANE_ANGLE_UNIT ( ) SI_UNIT ( $, .RADIAN. ) );
#114316 = CYLINDRICAL_SURFACE ( 'NONE', #222701, 2.552699999999963332 ) ;
#114317 = CARTESIAN_POINT ( 'NONE',  ( 848.3999999999999773, -5.204170427930421283E-15, -317.5526999999999020 ) ) ;
#114318 = DIRECTION ( 'NONE',  ( -0.000000000000000000, 1.000000000000000000, -0.000000000000000000 ) ) ;
#114319 = CARTESIAN_POINT ( 'NONE',  ( 10.19999999999999929, 6.000000000000000000, -594.3999999999999773 ) ) ;
#114320 = FACE_BOUND ( 'NONE', #32477, .T. ) ;
#114321 = VECTOR ( 'NONE', #129956, 1000.000000000000114 ) ;
#114323 = VECTOR ( 'NONE', #86092, 1000.000000000000000 ) ;
#114322 = STYLED_ITEM ( 'NONE', ( #320216 ), #192902 ) ;
#114324 = DIRECTION ( 'NONE',  ( -0.000000000000000000, 1.000000000000000000, -0.000000000000000000 ) ) ;
#114325 =( GEOMETRIC_REPRESENTATION_CONTEXT ( 3 ) GLOBAL_UNCERTAINTY_ASSIGNED_CONTEXT ( ( #81071 ) ) GLOBAL_UNIT_ASSIGNED_CONTEXT ( ( #186821, #156664, #32200 ) ) REPRESENTATION_CONTEXT ( 'NONE', 'WORKASPACE' ) );
#114326 = EDGE_CURVE ( 'NONE', #93331, #61957, #194984, .T. ) ;
#114327 = SURFACE_STYLE_FILL_AREA ( #40184 ) ;
#114328 = EDGE_LOOP ( 'NONE', ( #21067, #208927, #203906, #125531 ) ) ;
#114329 = AXIS2_PLACEMENT_3D ( 'NONE', #149894, #102838, #205263 ) ;
#114330 =( LENGTH_UNIT ( ) NAMED_UNIT ( * ) SI_UNIT ( .MILLI., .METRE. ) );
#114331 = SURFACE_STYLE_FILL_AREA ( #196395 ) ;
#114332 = DIRECTION ( 'NONE',  ( -0.7071067811865484609, -7.730580422616257740E-17, 0.7071067811865466846 ) ) ;
#114333 = COLOUR_RGB ( '',0.2509803921568627416, 0.2509803921568627416, 0.2509803921568627416 ) ;
#114334 = ORIENTED_EDGE ( 'NONE', *, *, #285206, .T. ) ;
#114335 = LINE ( 'NONE', #185289, #31695 ) ;
#114336 =( NAMED_UNIT ( * ) PLANE_ANGLE_UNIT ( ) SI_UNIT ( $, .RADIAN. ) );
#114337 = VERTEX_POINT ( 'NONE', #250455 ) ;
#114338 = ORIENTED_EDGE ( 'NONE', *, *, #305974, .T. ) ;
#114339 = CIRCLE ( 'NONE', #302266, 2.552699999999963332 ) ;
#114340 =( NAMED_UNIT ( * ) SI_UNIT ( $, .STERADIAN. ) SOLID_ANGLE_UNIT ( ) );
#114341 = EDGE_LOOP ( 'NONE', ( #96408, #100509 ) ) ;
#114342 = ORIENTED_EDGE ( 'NONE', *, *, #279101, .F. ) ;
#114345 = EDGE_CURVE ( 'NONE', #235446, #290526, #50135, .T. ) ;
#114344 = MECHANICAL_DESIGN_GEOMETRIC_PRESENTATION_REPRESENTATION (  '', ( #125125 ), #173484 ) ;
#114343 =( NAMED_UNIT ( * ) PLANE_ANGLE_UNIT ( ) SI_UNIT ( $, .RADIAN. ) );
#114346 = EDGE_CURVE ( 'NONE', #246036, #269521, #280832, .T. ) ;
#114347 = PRESENTATION_LAYER_ASSIGNMENT (  '', '', ( #28586 ) ) ;
#114348 = PLANE ( 'NONE',  #92425 ) ;
#114349 = CARTESIAN_POINT ( 'NONE',  ( 391.1999999999999886, 6.000000000000000000, -492.7999999999999545 ) ) ;
#114350 = AXIS2_PLACEMENT_3D ( 'NONE', #39864, #93680, #244809 ) ;
#114352 = VERTEX_POINT ( 'NONE', #248775 ) ;
#114351 = CARTESIAN_POINT ( 'NONE',  ( 86.39999999999997726, -16.00000000000000355, -137.1999999999999602 ) ) ;
#114353 = DIRECTION ( 'NONE',  ( -0.000000000000000000, 1.000000000000000000, -0.000000000000000000 ) ) ;
#114354 = AXIS2_PLACEMENT_3D ( 'NONE', #43183, #276873, #17891 ) ;
#114355 =( NAMED_UNIT ( * ) SI_UNIT ( $, .STERADIAN. ) SOLID_ANGLE_UNIT ( ) );
#114357 = CYLINDRICAL_SURFACE ( 'NONE', #211625, 2.552699999999963332 ) ;
#114356 =( GEOMETRIC_REPRESENTATION_CONTEXT ( 3 ) GLOBAL_UNCERTAINTY_ASSIGNED_CONTEXT ( ( #242143 ) ) GLOBAL_UNIT_ASSIGNED_CONTEXT ( ( #80039, #184181, #101996 ) ) REPRESENTATION_CONTEXT ( 'NONE', 'WORKASPACE' ) );
#114358 = FILL_AREA_STYLE_COLOUR ( '', #275343 ) ;
#114359 = COLOUR_RGB ( '',0.2509803921568627416, 0.2509803921568627416, 0.2509803921568627416 ) ;
#114360 = CARTESIAN_POINT ( 'NONE',  ( 975.3999999999999773, -5.204170427930421283E-15, -419.1526999999999248 ) ) ;
#114361 = CARTESIAN_POINT ( 'NONE',  ( 924.6000000000000227, 6.000000000000000000, -139.7526999999999475 ) ) ;
#114362 = LINE ( 'NONE', #116007, #167623 ) ;
#114363 = EDGE_CURVE ( 'NONE', #294784, #121436, #198395, .T. ) ;
#114364 = EDGE_CURVE ( 'NONE', #278126, #206926, #279204, .T. ) ;
#114365 = VERTEX_POINT ( 'NONE', #306125 ) ;
#114366 = DIRECTION ( 'NONE',  ( -0.000000000000000000, -1.000000000000000000, -0.000000000000000000 ) ) ;
#114367 = ORIENTED_EDGE ( 'NONE', *, *, #264167, .T. ) ;
#114368 = ORIENTED_EDGE ( 'NONE', *, *, #93268, .T. ) ;
#114369 = DIRECTION ( 'NONE',  ( 0.000000000000000000, 0.000000000000000000, 1.000000000000000000 ) ) ;
#114371 = ADVANCED_FACE ( 'NONE', ( #147951 ), #20245, .F. ) ;
#114370 = COLOUR_RGB ( '',0.2509803921568627416, 0.2509803921568627416, 0.2509803921568627416 ) ;
#114373 = VERTEX_POINT ( 'NONE', #239717 ) ;
#114372 = DIRECTION ( 'NONE',  ( 1.541976423090497605E-16, -1.577021341797099039E-16, 1.000000000000000000 ) ) ;
#114374 =( LENGTH_UNIT ( ) NAMED_UNIT ( * ) SI_UNIT ( .MILLI., .METRE. ) );
#114375 = CARTESIAN_POINT ( 'NONE',  ( 518.2000000000000455, 6.000000000000000000, -496.2999999849998858 ) ) ;
#114376 =( LENGTH_UNIT ( ) NAMED_UNIT ( * ) SI_UNIT ( .MILLI., .METRE. ) );
#114377 =( LENGTH_UNIT ( ) NAMED_UNIT ( * ) SI_UNIT ( .MILLI., .METRE. ) );
#114378 = PRESENTATION_STYLE_ASSIGNMENT (( #317831 ) ) ;
#114379 = ORIENTED_EDGE ( 'NONE', *, *, #102557, .F. ) ;
#114380 = DIRECTION ( 'NONE',  ( -1.000000000000000000, 1.592649720441057611E-16, 0.000000000000000000 ) ) ;
#114381 = SURFACE_STYLE_FILL_AREA ( #319485 ) ;
#114382 = DIRECTION ( 'NONE',  ( -0.000000000000000000, 1.000000000000000000, -0.000000000000000000 ) ) ;
#114383 = CARTESIAN_POINT ( 'NONE',  ( 1077.000000000000000, 6.000000000000000000, -209.9000000149999323 ) ) ;
#114384 = DIRECTION ( 'NONE',  ( 0.4938103313426496221, -0.7070799101309273027, 0.5061515161969807330 ) ) ;
#114385 = ADVANCED_FACE ( 'NONE', ( #31419 ), #77053, .F. ) ;
#114386 = DIRECTION ( 'NONE',  ( -0.000000000000000000, 1.000000000000000000, -0.000000000000000000 ) ) ;
#114387 = EDGE_CURVE ( 'NONE', #220312, #6922, #318762, .T. ) ;
#114388 = SURFACE_SIDE_STYLE ('',( #31970 ) ) ;
#114389 = PRESENTATION_STYLE_ASSIGNMENT (( #312860 ) ) ;
#114390 = PRESENTATION_LAYER_ASSIGNMENT (  '', '', ( #275340 ) ) ;
#114391 = CIRCLE ( 'NONE', #157208, 2.552699999999963332 ) ;
#114392 = CARTESIAN_POINT ( 'NONE',  ( -2805.299999999999727, -15.50000000000006928, -745.6000000000000227 ) ) ;
#114393 = EDGE_CURVE ( 'NONE', #131361, #169764, #186012, .T. ) ;
#114394 = EDGE_LOOP ( 'NONE', ( #203810, #285542 ) ) ;
#114395 = ORIENTED_EDGE ( 'NONE', *, *, #17301, .F. ) ;
#114396 = CARTESIAN_POINT ( 'NONE',  ( 365.7999999999999545, 6.000000000000000000, -413.1000000149999778 ) ) ;
#114397 = DIRECTION ( 'NONE',  ( 0.000000000000000000, 0.000000000000000000, 1.000000000000000000 ) ) ;
#114398 = CARTESIAN_POINT ( 'NONE',  ( 848.3999999999999773, 6.000000000000000000, -242.2999999849999426 ) ) ;
#114399 = EDGE_LOOP ( 'NONE', ( #8528, #315773, #20674, #189481 ) ) ;
#114401 = ORIENTED_EDGE ( 'NONE', *, *, #164363, .F. ) ;
#114400 = DIRECTION ( 'NONE',  ( 0.000000000000000000, 0.000000000000000000, 1.000000000000000000 ) ) ;
#114402 = DIRECTION ( 'NONE',  ( -0.000000000000000000, 1.000000000000000000, -0.000000000000000000 ) ) ;
#114403 = CARTESIAN_POINT ( 'NONE',  ( 1204.999999999999773, -14.09999999999989129, -737.4999999999997726 ) ) ;
#114404 = PRESENTATION_LAYER_ASSIGNMENT (  '', '', ( #146622 ) ) ;
#114405 = ORIENTED_EDGE ( 'NONE', *, *, #331209, .T. ) ;
#114406 = FACE_OUTER_BOUND ( 'NONE', #67666, .T. ) ;
#114407 = UNCERTAINTY_MEASURE_WITH_UNIT (LENGTH_MEASURE( 1.000000000000000082E-05 ), #196784, 'distance_accuracy_value', 'NONE');
#114408 = DIRECTION ( 'NONE',  ( 0.000000000000000000, 0.000000000000000000, 1.000000000000000000 ) ) ;
#114410 = CYLINDRICAL_SURFACE ( 'NONE', #174248, 2.552699999999990865 ) ;
#114409 = DIRECTION ( 'NONE',  ( 0.000000000000000000, 0.000000000000000000, 1.000000000000000000 ) ) ;
#114411 =( GEOMETRIC_REPRESENTATION_CONTEXT ( 3 ) GLOBAL_UNCERTAINTY_ASSIGNED_CONTEXT ( ( #70666 ) ) GLOBAL_UNIT_ASSIGNED_CONTEXT ( ( #4658, #152606, #285508 ) ) REPRESENTATION_CONTEXT ( 'NONE', 'WORKASPACE' ) );
#114412 = AXIS2_PLACEMENT_3D ( 'NONE', #132602, #216452, #314208 ) ;
#114414 = ADVANCED_FACE ( 'NONE', ( #312285 ), #189772, .F. ) ;
#114413 = CARTESIAN_POINT ( 'NONE',  ( 848.3999999999999773, 6.000000000000000000, -58.44730000000003400 ) ) ;
#114416 = ORIENTED_EDGE ( 'NONE', *, *, #42137, .F. ) ;
#114415 = VECTOR ( 'NONE', #271744, 1000.000000000000000 ) ;
#114417 = DIRECTION ( 'NONE',  ( -0.000000000000000000, 1.000000000000000000, -0.000000000000000000 ) ) ;
#114419 = DIRECTION ( 'NONE',  ( 0.000000000000000000, 0.000000000000000000, 1.000000000000000000 ) ) ;
#114418 =( GEOMETRIC_REPRESENTATION_CONTEXT ( 3 ) GLOBAL_UNCERTAINTY_ASSIGNED_CONTEXT ( ( #53619 ) ) GLOBAL_UNIT_ASSIGNED_CONTEXT ( ( #73608, #70334, #275416 ) ) REPRESENTATION_CONTEXT ( 'NONE', 'WORKASPACE' ) );
#114420 = ORIENTED_EDGE ( 'NONE', *, *, #28158, .T. ) ;
#114421 = ORIENTED_EDGE ( 'NONE', *, *, #138399, .T. ) ;
#114422 = FACE_OUTER_BOUND ( 'NONE', #81859, .T. ) ;
#114423 = ORIENTED_EDGE ( 'NONE', *, *, #308907, .F. ) ;
#114424 = FACE_OUTER_BOUND ( 'NONE', #139955, .T. ) ;
#114426 =( LENGTH_UNIT ( ) NAMED_UNIT ( * ) SI_UNIT ( .MILLI., .METRE. ) );
#114425 = AXIS2_PLACEMENT_3D ( 'NONE', #309151, #78763, #181313 ) ;
#114427 = DIRECTION ( 'NONE',  ( -0.000000000000000000, 1.000000000000000000, -0.000000000000000000 ) ) ;
#114428 = DIRECTION ( 'NONE',  ( 0.000000000000000000, 0.000000000000000000, 1.000000000000000000 ) ) ;
#114429 = ORIENTED_EDGE ( 'NONE', *, *, #203691, .F. ) ;
#114430 = SURFACE_SIDE_STYLE ('',( #92449 ) ) ;
#114431 =( NAMED_UNIT ( * ) SI_UNIT ( $, .STERADIAN. ) SOLID_ANGLE_UNIT ( ) );
#114432 = LINE ( 'NONE', #241942, #60926 ) ;
#114433 = MECHANICAL_DESIGN_GEOMETRIC_PRESENTATION_REPRESENTATION (  '', ( #39180 ), #323691 ) ;
#114434 = PLANE ( 'NONE',  #96947 ) ;
#114435 = FACE_OUTER_BOUND ( 'NONE', #93361, .T. ) ;
#114436 = SURFACE_STYLE_USAGE ( .BOTH. , #267366 ) ;
#114437 = CARTESIAN_POINT ( 'NONE',  ( 17.23499546541029659, -16.03499546541065257, 2.499999999999946709 ) ) ;
#114438 = DIRECTION ( 'NONE',  ( 0.000000000000000000, 0.000000000000000000, 1.000000000000000000 ) ) ;
#114440 = VECTOR ( 'NONE', #255899, 1000.000000000000000 ) ;
#114439 = DIRECTION ( 'NONE',  ( 0.000000000000000000, 0.000000000000000000, 1.000000000000000000 ) ) ;
#114441 = DIRECTION ( 'NONE',  ( 1.000000000000000000, 0.000000000000000000, 0.000000000000000000 ) ) ;
#114442 = SURFACE_SIDE_STYLE ('',( #213492 ) ) ;
#114443 = VECTOR ( 'NONE', #322534, 1000.000000000000000 ) ;
#114444 = UNCERTAINTY_MEASURE_WITH_UNIT (LENGTH_MEASURE( 1.000000000000000082E-05 ), #55680, 'distance_accuracy_value', 'NONE');
#114446 =( LENGTH_UNIT ( ) NAMED_UNIT ( * ) SI_UNIT ( .MILLI., .METRE. ) );
#114445 = CONICAL_SURFACE ( 'NONE', #264566, 3.499999985000057379, 0.7853981633974400633 ) ;
#114447 = DIRECTION ( 'NONE',  ( -0.000000000000000000, 1.000000000000000000, -0.000000000000000000 ) ) ;
#114448 = STYLED_ITEM ( 'NONE', ( #29756 ), #152093 ) ;
#114449 =( LENGTH_UNIT ( ) NAMED_UNIT ( * ) SI_UNIT ( .MILLI., .METRE. ) );
#114450 = FILL_AREA_STYLE ('',( #92465 ) ) ;
#114451 = MECHANICAL_DESIGN_GEOMETRIC_PRESENTATION_REPRESENTATION (  '', ( #259227 ), #200191 ) ;
#114453 = EDGE_CURVE ( 'NONE', #231561, #152822, #85248, .T. ) ;
#114452 = MECHANICAL_DESIGN_GEOMETRIC_PRESENTATION_REPRESENTATION (  '', ( #76687 ), #65831 ) ;
#114454 = ADVANCED_FACE ( 'NONE', ( #265051 ), #288717, .F. ) ;
#114455 = STYLED_ITEM ( 'NONE', ( #212620 ), #25491 ) ;
#114456 = PLANE ( 'NONE',  #314268 ) ;
#114457 =( GEOMETRIC_REPRESENTATION_CONTEXT ( 3 ) GLOBAL_UNCERTAINTY_ASSIGNED_CONTEXT ( ( #221329 ) ) GLOBAL_UNIT_ASSIGNED_CONTEXT ( ( #290511, #61772, #214711 ) ) REPRESENTATION_CONTEXT ( 'NONE', 'WORKASPACE' ) );
#114459 = VERTEX_POINT ( 'NONE', #224493 ) ;
#114458 = STYLED_ITEM ( 'NONE', ( #97593 ), #252643 ) ;
#114460 =( GEOMETRIC_REPRESENTATION_CONTEXT ( 3 ) GLOBAL_UNCERTAINTY_ASSIGNED_CONTEXT ( ( #47390 ) ) GLOBAL_UNIT_ASSIGNED_CONTEXT ( ( #46666, #102121, #202883 ) ) REPRESENTATION_CONTEXT ( 'NONE', 'WORKASPACE' ) );
#114461 = AXIS2_PLACEMENT_3D ( 'NONE', #108607, #31198, #315352 ) ;
#114462 = CIRCLE ( 'NONE', #125231, 2.552699999999963332 ) ;
#114464 = CARTESIAN_POINT ( 'NONE',  ( 416.5999999999999659, -5.204170427930421283E-15, -365.7999999999999545 ) ) ;
#114463 =( NAMED_UNIT ( * ) SI_UNIT ( $, .STERADIAN. ) SOLID_ANGLE_UNIT ( ) );
#114465 = ORIENTED_EDGE ( 'NONE', *, *, #147697, .F. ) ;
#114467 = FILL_AREA_STYLE_COLOUR ( '', #105085 ) ;
#114466 = CYLINDRICAL_SURFACE ( 'NONE', #309987, 2.552699999999990865 ) ;
#114468 = CARTESIAN_POINT ( 'NONE',  ( -0.2499999999999724665, 5.499999999999949374, -737.4999999999997726 ) ) ;
#114469 = COLOUR_RGB ( '',0.2509803921568627416, 0.2509803921568627416, 0.2509803921568627416 ) ;
#114471 = ORIENTED_EDGE ( 'NONE', *, *, #136956, .T. ) ;
#114470 = SURFACE_SIDE_STYLE ('',( #131718 ) ) ;
#114473 = ORIENTED_EDGE ( 'NONE', *, *, #209668, .T. ) ;
#114472 = FILL_AREA_STYLE ('',( #16719 ) ) ;
#114474 = DIRECTION ( 'NONE',  ( -0.000000000000000000, 1.000000000000000000, -0.000000000000000000 ) ) ;
#114475 = FACE_BOUND ( 'NONE', #41666, .T. ) ;
#114476 = STYLED_ITEM ( 'NONE', ( #124748 ), #178254 ) ;
#114477 = ORIENTED_EDGE ( 'NONE', *, *, #117695, .T. ) ;
#114478 = SURFACE_STYLE_USAGE ( .BOTH. , #107849 ) ;
#114479 = ORIENTED_EDGE ( 'NONE', *, *, #246716, .T. ) ;
#114480 = SURFACE_STYLE_FILL_AREA ( #319578 ) ;
#114481 = PRESENTATION_STYLE_ASSIGNMENT (( #317915 ) ) ;
#114482 = ORIENTED_EDGE ( 'NONE', *, *, #10558, .T. ) ;
#114484 = SURFACE_STYLE_FILL_AREA ( #11753 ) ;
#114483 = CONICAL_SURFACE ( 'NONE', #145684, 3.499999984999946356, 0.7853981633974400633 ) ;
#114485 = FACE_OUTER_BOUND ( 'NONE', #249275, .T. ) ;
#114486 = PRESENTATION_LAYER_ASSIGNMENT (  '', '', ( #173371 ) ) ;
#114487 = DIRECTION ( 'NONE',  ( -0.000000000000000000, 1.000000000000000000, -0.000000000000000000 ) ) ;
#114489 = MECHANICAL_DESIGN_GEOMETRIC_PRESENTATION_REPRESENTATION (  '', ( #33927 ), #66111 ) ;
#114488 = FILL_AREA_STYLE ('',( #292627 ) ) ;
#114490 = ORIENTED_EDGE ( 'NONE', *, *, #283872, .T. ) ;
#114491 = CONICAL_SURFACE ( 'NONE', #280974, 3.499999984999946356, 0.7853981633974400633 ) ;
#114492 = AXIS2_PLACEMENT_3D ( 'NONE', #103543, #29542, #51410 ) ;
#114493 = ORIENTED_EDGE ( 'NONE', *, *, #43240, .F. ) ;
#114494 = CYLINDRICAL_SURFACE ( 'NONE', #265417, 2.552700000000074354 ) ;
#114495 = ORIENTED_EDGE ( 'NONE', *, *, #79283, .F. ) ;
#114496 = DIRECTION ( 'NONE',  ( -0.000000000000000000, 1.000000000000000000, -0.000000000000000000 ) ) ;
#114497 = CARTESIAN_POINT ( 'NONE',  ( 365.7999999999999545, 6.000000000000000000, -343.8999999849999654 ) ) ;
#114498 = CIRCLE ( 'NONE', #253708, 2.552699999999963332 ) ;
#114499 = AXIS2_PLACEMENT_3D ( 'NONE', #318382, #131813, #106650 ) ;
#114500 = DIRECTION ( 'NONE',  ( -0.000000000000000000, 1.000000000000000000, -0.000000000000000000 ) ) ;
#114501 = CARTESIAN_POINT ( 'NONE',  ( 87.09999999999983800, -19.00000000000000355, -673.5000000000003411 ) ) ;
#114502 = DIRECTION ( 'NONE',  ( 0.000000000000000000, 0.000000000000000000, 1.000000000000000000 ) ) ;
#114503 = CIRCLE ( 'NONE', #125263, 3.499999984999946356 ) ;
#114504 = ORIENTED_EDGE ( 'NONE', *, *, #29425, .F. ) ;
#114505 = UNCERTAINTY_MEASURE_WITH_UNIT (LENGTH_MEASURE( 1.000000000000000082E-05 ), #255073, 'distance_accuracy_value', 'NONE');
#114506 = PRESENTATION_LAYER_ASSIGNMENT (  '', '', ( #71452 ) ) ;
#114507 = PRESENTATION_STYLE_ASSIGNMENT (( #16756 ) ) ;
#114508 = UNCERTAINTY_MEASURE_WITH_UNIT (LENGTH_MEASURE( 1.000000000000000082E-05 ), #25930, 'distance_accuracy_value', 'NONE');
#114509 = DIRECTION ( 'NONE',  ( -0.000000000000000000, 1.000000000000000000, -0.000000000000000000 ) ) ;
#114510 = EDGE_CURVE ( 'NONE', #53203, #132418, #232977, .T. ) ;
#114512 = SURFACE_SIDE_STYLE ('',( #139617 ) ) ;
#114511 = DIRECTION ( 'NONE',  ( -0.000000000000000000, 1.000000000000000000, -0.000000000000000000 ) ) ;
#114513 = VERTEX_POINT ( 'NONE', #39664 ) ;
#114514 = DIRECTION ( 'NONE',  ( -0.000000000000000000, 1.000000000000000000, -0.000000000000000000 ) ) ;
#114515 = CARTESIAN_POINT ( 'NONE',  ( 340.3999999999999773, 6.000000000000000000, -369.2999999849999426 ) ) ;
#114516 = VERTEX_POINT ( 'NONE', #301971 ) ;
#114517 = SURFACE_STYLE_USAGE ( .BOTH. , #142915 ) ;
#114518 = DIRECTION ( 'NONE',  ( 0.000000000000000000, 0.000000000000000000, 1.000000000000000000 ) ) ;
#114519 = AXIS2_PLACEMENT_3D ( 'NONE', #204284, #308648, #78248 ) ;
#114520 = EDGE_LOOP ( 'NONE', ( #306110, #51080, #172951, #220088 ) ) ;
#114521 = MECHANICAL_DESIGN_GEOMETRIC_PRESENTATION_REPRESENTATION (  '', ( #264852 ), #12356 ) ;
#114523 = EDGE_LOOP ( 'NONE', ( #286366, #150680, #209423, #285170 ) ) ;
#114522 = DIRECTION ( 'NONE',  ( 0.000000000000000000, 0.000000000000000000, 1.000000000000000000 ) ) ;
#114524 = FILL_AREA_STYLE ('',( #37055 ) ) ;
#114525 = ORIENTED_EDGE ( 'NONE', *, *, #317840, .F. ) ;
#114526 = STYLED_ITEM ( 'NONE', ( #249889 ), #21303 ) ;
#114527 = ORIENTED_EDGE ( 'NONE', *, *, #139583, .T. ) ;
#114528 = SURFACE_STYLE_FILL_AREA ( #11800 ) ;
#114529 = ORIENTED_EDGE ( 'NONE', *, *, #35977, .F. ) ;
#114530 = VECTOR ( 'NONE', #17151, 1000.000000000000000 ) ;
#114532 = ORIENTED_EDGE ( 'NONE', *, *, #296519, .T. ) ;
#114531 = CARTESIAN_POINT ( 'NONE',  ( 111.7999999999999972, -5.204170427930421283E-15, -236.2472999999999956 ) ) ;
#114533 = FILL_AREA_STYLE_COLOUR ( '', #172725 ) ;
#114534 = DIRECTION ( 'NONE',  ( 0.000000000000000000, 0.000000000000000000, 1.000000000000000000 ) ) ;
#114535 = VECTOR ( 'NONE', #26094, 1000.000000000000000 ) ;
#114536 = EDGE_CURVE ( 'NONE', #276202, #126166, #325536, .T. ) ;
#114537 = FILL_AREA_STYLE_COLOUR ( '', #223344 ) ;
#114538 = ORIENTED_EDGE ( 'NONE', *, *, #150749, .T. ) ;
#114539 = DIRECTION ( 'NONE',  ( -0.000000000000000000, 1.000000000000000000, -0.000000000000000000 ) ) ;
#114540 = SURFACE_SIDE_STYLE ('',( #274058 ) ) ;
#114541 = UNCERTAINTY_MEASURE_WITH_UNIT (LENGTH_MEASURE( 1.000000000000000082E-05 ), #241621, 'distance_accuracy_value', 'NONE');
#114542 = CARTESIAN_POINT ( 'NONE',  ( 137.1999999999999886, 6.000000000000000000, -543.6000000000000227 ) ) ;
#114543 = COLOUR_RGB ( '',0.2509803921568627416, 0.2509803921568627416, 0.2509803921568627416 ) ;
#114544 = CIRCLE ( 'NONE', #200054, 2.552699999999963332 ) ;
#114545 = DIRECTION ( 'NONE',  ( 0.000000000000000000, 0.000000000000000000, -1.000000000000000000 ) ) ;
#114546 = CONICAL_SURFACE ( 'NONE', #302456, 3.499999984999946356, 0.7853981633974400633 ) ;
#114547 = ORIENTED_EDGE ( 'NONE', *, *, #89608, .F. ) ;
#114548 = DIRECTION ( 'NONE',  ( -0.000000000000000000, 1.000000000000000000, -0.000000000000000000 ) ) ;
#114549 = UNCERTAINTY_MEASURE_WITH_UNIT (LENGTH_MEASURE( 1.000000000000000082E-05 ), #3851, 'distance_accuracy_value', 'NONE');
#114550 = LINE ( 'NONE', #87583, #290733 ) ;
#114551 = PRESENTATION_LAYER_ASSIGNMENT (  '', '', ( #329342 ) ) ;
#114553 = CARTESIAN_POINT ( 'NONE',  ( 873.7999999999999545, -5.204170427930421283E-15, -721.3999999999999773 ) ) ;
#114552 = CARTESIAN_POINT ( 'NONE',  ( 1026.200000000000045, 6.000000000000000000, -166.0999999850000108 ) ) ;
#114554 = PRESENTATION_STYLE_ASSIGNMENT (( #13511 ) ) ;
#114555 = CARTESIAN_POINT ( 'NONE',  ( 264.1999999999999886, -5.204170427930421283E-15, -10.19999999999999929 ) ) ;
#114556 = SURFACE_SIDE_STYLE ('',( #213602 ) ) ;
#114557 = CYLINDRICAL_SURFACE ( 'NONE', #159442, 2.552699999999963332 ) ;
#114558 = PRESENTATION_STYLE_ASSIGNMENT (( #141318 ) ) ;
#114559 = STYLED_ITEM ( 'NONE', ( #200902 ), #187693 ) ;
#114560 = EDGE_LOOP ( 'NONE', ( #181529, #283113, #23566, #17988 ) ) ;
#114562 =( GEOMETRIC_REPRESENTATION_CONTEXT ( 3 ) GLOBAL_UNCERTAINTY_ASSIGNED_CONTEXT ( ( #186387 ) ) GLOBAL_UNIT_ASSIGNED_CONTEXT ( ( #54792, #233032, #4392 ) ) REPRESENTATION_CONTEXT ( 'NONE', 'WORKASPACE' ) );
#114561 = DIRECTION ( 'NONE',  ( -0.000000000000000000, 1.000000000000000000, -0.000000000000000000 ) ) ;
#114564 = ORIENTED_EDGE ( 'NONE', *, *, #193359, .T. ) ;
#114563 = SURFACE_STYLE_FILL_AREA ( #131831 ) ;
#114565 = ADVANCED_FACE ( 'NONE', ( #69911 ), #192634, .F. ) ;
#114567 = FILL_AREA_STYLE ('',( #164902 ) ) ;
#114566 = CARTESIAN_POINT ( 'NONE',  ( 12.88097753688921543, -6.902135998553271534, 2.200000000000035261 ) ) ;
#114568 = DIRECTION ( 'NONE',  ( 1.000000000000000000, 0.000000000000000000, 0.000000000000000000 ) ) ;
#114570 = FILL_AREA_STYLE ('',( #11847 ) ) ;
#114569 = DIRECTION ( 'NONE',  ( -0.000000000000000000, 1.000000000000000000, -0.000000000000000000 ) ) ;
#114572 = AXIS2_PLACEMENT_3D ( 'NONE', #100238, #251439, #201055 ) ;
#114571 = AXIS2_PLACEMENT_3D ( 'NONE', #185254, #282957, #155093 ) ;
#114573 = EDGE_LOOP ( 'NONE', ( #61143, #82083, #144723, #30133 ) ) ;
#114575 =( LENGTH_UNIT ( ) NAMED_UNIT ( * ) SI_UNIT ( .MILLI., .METRE. ) );
#114574 = COLOUR_RGB ( '',0.2509803921568627416, 0.2509803921568627416, 0.2509803921568627416 ) ;
#114576 = ORIENTED_EDGE ( 'NONE', *, *, #326193, .T. ) ;
#114577 = ADVANCED_FACE ( 'NONE', ( #46352 ), #246300, .F. ) ;
#114578 = COLOUR_RGB ( '',0.2509803921568627416, 0.2509803921568627416, 0.2509803921568627416 ) ;
#114579 = VERTEX_POINT ( 'NONE', #78196 ) ;
#114580 = SURFACE_STYLE_USAGE ( .BOTH. , #238822 ) ;
#114581 = EDGE_CURVE ( 'NONE', #143185, #63436, #319011, .T. ) ;
#114582 = ORIENTED_EDGE ( 'NONE', *, *, #326084, .T. ) ;
#114583 = DIRECTION ( 'NONE',  ( -0.000000000000000000, 1.000000000000000000, -0.000000000000000000 ) ) ;
#114584 = ORIENTED_EDGE ( 'NONE', *, *, #103602, .F. ) ;
#114585 = DIRECTION ( 'NONE',  ( -0.000000000000000000, 1.000000000000000000, -0.000000000000000000 ) ) ;
#114586 = DIRECTION ( 'NONE',  ( -0.000000000000000000, 1.000000000000000000, -0.000000000000000000 ) ) ;
#114587 = ADVANCED_FACE ( 'NONE', ( #226185 ), #265156, .F. ) ;
#114588 =( LENGTH_UNIT ( ) NAMED_UNIT ( * ) SI_UNIT ( .MILLI., .METRE. ) );
#114589 = AXIS2_PLACEMENT_3D ( 'NONE', #146257, #243736, #275818 ) ;
#114590 = SURFACE_SIDE_STYLE ('',( #8581 ) ) ;
#114591 = STYLED_ITEM ( 'NONE', ( #277780 ), #16122 ) ;
#114592 = STYLED_ITEM ( 'NONE', ( #268169 ), #76935 ) ;
#114593 = LINE ( 'NONE', #294405, #128962 ) ;
#114594 =( GEOMETRIC_REPRESENTATION_CONTEXT ( 3 ) GLOBAL_UNCERTAINTY_ASSIGNED_CONTEXT ( ( #152043 ) ) GLOBAL_UNIT_ASSIGNED_CONTEXT ( ( #100100, #153743, #48000 ) ) REPRESENTATION_CONTEXT ( 'NONE', 'WORKASPACE' ) );
#114595 = PRESENTATION_LAYER_ASSIGNMENT (  '', '', ( #87634 ) ) ;
#114596 = COLOUR_RGB ( '',0.2509803921568627416, 0.2509803921568627416, 0.2509803921568627416 ) ;
#114597 = STYLED_ITEM ( 'NONE', ( #68041 ), #331092 ) ;
#114598 = STYLED_ITEM ( 'NONE', ( #267281 ), #283041 ) ;
#114599 = DIRECTION ( 'NONE',  ( 0.000000000000000000, 0.000000000000000000, 1.000000000000000000 ) ) ;
#114600 = ADVANCED_FACE ( 'NONE', ( #130294 ), #204228, .F. ) ;
#114601 = DIRECTION ( 'NONE',  ( 0.000000000000000000, 0.000000000000000000, 1.000000000000000000 ) ) ;
#114602 =( NAMED_UNIT ( * ) PLANE_ANGLE_UNIT ( ) SI_UNIT ( $, .RADIAN. ) );
#114603 = UNCERTAINTY_MEASURE_WITH_UNIT (LENGTH_MEASURE( 1.000000000000000082E-05 ), #271019, 'distance_accuracy_value', 'NONE');
#114604 = FACE_OUTER_BOUND ( 'NONE', #246383, .T. ) ;
#114605 = COLOUR_RGB ( '',0.2509803921568627416, 0.2509803921568627416, 0.2509803921568627416 ) ;
#114607 = SURFACE_STYLE_FILL_AREA ( #6959 ) ;
#114606 = LINE ( 'NONE', #265846, #13874 ) ;
#114608 = DIRECTION ( 'NONE',  ( 0.000000000000000000, 0.000000000000000000, -1.000000000000000000 ) ) ;
#114609 = DIRECTION ( 'NONE',  ( 8.659560562354861368E-17, 0.7071067811865533459, -0.7071067811865416886 ) ) ;
#114610 = FILL_AREA_STYLE ('',( #62369 ) ) ;
#114611 =( GEOMETRIC_REPRESENTATION_CONTEXT ( 3 ) GLOBAL_UNCERTAINTY_ASSIGNED_CONTEXT ( ( #63146 ) ) GLOBAL_UNIT_ASSIGNED_CONTEXT ( ( #220064, #141152, #169692 ) ) REPRESENTATION_CONTEXT ( 'NONE', 'WORKASPACE' ) );
#114612 = SURFACE_SIDE_STYLE ('',( #284973 ) ) ;
#114613 = CARTESIAN_POINT ( 'NONE',  ( 873.7999999999999545, 6.000000000000000000, -162.5999999999999659 ) ) ;
#114614 = DIRECTION ( 'NONE',  ( -0.000000000000000000, 1.000000000000000000, -0.000000000000000000 ) ) ;
#114615 = DIRECTION ( 'NONE',  ( 0.000000000000000000, 0.000000000000000000, 1.000000000000000000 ) ) ;
#114616 = CARTESIAN_POINT ( 'NONE',  ( 492.7999999999999545, -5.204170427930421283E-15, -38.15269999999996031 ) ) ;
#114618 = CARTESIAN_POINT ( 'NONE',  ( 721.3999999999999773, 6.000000000000000000, -336.9000000150000460 ) ) ;
#114617 =( LENGTH_UNIT ( ) NAMED_UNIT ( * ) SI_UNIT ( .MILLI., .METRE. ) );
#114619 = AXIS2_PLACEMENT_3D ( 'NONE', #282626, #154747, #178392 ) ;
#114621 = ADVANCED_FACE ( 'NONE', ( #821 ), #305318, .T. ) ;
#114620 = FILL_AREA_STYLE ('',( #11891 ) ) ;
#114622 = ORIENTED_EDGE ( 'NONE', *, *, #75591, .F. ) ;
#114623 = MECHANICAL_DESIGN_GEOMETRIC_PRESENTATION_REPRESENTATION (  '', ( #237758 ), #76871 ) ;
#114624 = DIRECTION ( 'NONE',  ( 0.000000000000000000, 0.000000000000000000, 1.000000000000000000 ) ) ;
#114625 = ORIENTED_EDGE ( 'NONE', *, *, #273638, .T. ) ;
#114626 = EDGE_LOOP ( 'NONE', ( #205225, #306658 ) ) ;
#114628 = ORIENTED_EDGE ( 'NONE', *, *, #147866, .T. ) ;
#114627 = DIRECTION ( 'NONE',  ( 0.000000000000000000, 0.000000000000000000, 1.000000000000000000 ) ) ;
#114629 = CARTESIAN_POINT ( 'NONE',  ( 61.00000000000000000, 6.000000000000000000, -13.69999998500000160 ) ) ;
#114630 = EDGE_LOOP ( 'NONE', ( #237953, #221728, #36345, #114011 ) ) ;
#114632 = EDGE_CURVE ( 'NONE', #269822, #30388, #106777, .T. ) ;
#114631 = FACE_BOUND ( 'NONE', #176136, .T. ) ;
#114633 = CARTESIAN_POINT ( 'NONE',  ( 61.00000000000000000, 6.000000000000000000, -391.1999999999999886 ) ) ;
#114635 = PRESENTATION_LAYER_ASSIGNMENT (  '', '', ( #248526 ) ) ;
#114634 = SURFACE_STYLE_USAGE ( .BOTH. , #11903 ) ;
#114636 = ORIENTED_EDGE ( 'NONE', *, *, #160636, .F. ) ;
#114637 = LINE ( 'NONE', #243757, #85601 ) ;
#114638 = AXIS2_PLACEMENT_3D ( 'NONE', #195940, #165854, #243007 ) ;
#114639 = CARTESIAN_POINT ( 'NONE',  ( 607.1000000000000227, -15.64537500000000314, -355.2200000000000841 ) ) ;
#114640 = FILL_AREA_STYLE ('',( #324696 ) ) ;
#114641 = CARTESIAN_POINT ( 'NONE',  ( 264.1999999999999886, 6.000000000000000000, -137.1999999999999886 ) ) ;
#114642 = VECTOR ( 'NONE', #72580, 1000.000000000000000 ) ;
#114643 = CARTESIAN_POINT ( 'NONE',  ( 86.40000000000004832, -19.00000000000000355, -619.8000000000000682 ) ) ;
#114644 = UNCERTAINTY_MEASURE_WITH_UNIT (LENGTH_MEASURE( 1.000000000000000082E-05 ), #329104, 'distance_accuracy_value', 'NONE');
#114645 = SURFACE_SIDE_STYLE ('',( #65723 ) ) ;
#114646 = EDGE_CURVE ( 'NONE', #135650, #232727, #214139, .T. ) ;
#114647 = CARTESIAN_POINT ( 'NONE',  ( 441.9999999999999432, -5.204170427930421283E-15, -264.1999999999999886 ) ) ;
#114648 = DIRECTION ( 'NONE',  ( 0.000000000000000000, 0.000000000000000000, 1.000000000000000000 ) ) ;
#114649 = PRESENTATION_LAYER_ASSIGNMENT (  '', '', ( #189621 ) ) ;
#114650 =( GEOMETRIC_REPRESENTATION_CONTEXT ( 3 ) GLOBAL_UNCERTAINTY_ASSIGNED_CONTEXT ( ( #299405 ) ) GLOBAL_UNIT_ASSIGNED_CONTEXT ( ( #86153, #291249, #116397 ) ) REPRESENTATION_CONTEXT ( 'NONE', 'WORKASPACE' ) );
#114651 = STYLED_ITEM ( 'NONE', ( #223100 ), #313090 ) ;
#114652 = DIRECTION ( 'NONE',  ( -0.000000000000000000, 1.000000000000000000, -0.000000000000000000 ) ) ;
#114653 = PRESENTATION_STYLE_ASSIGNMENT (( #294458 ) ) ;
#114654 = ORIENTED_EDGE ( 'NONE', *, *, #175251, .T. ) ;
#114655 = UNCERTAINTY_MEASURE_WITH_UNIT (LENGTH_MEASURE( 1.000000000000000082E-05 ), #25077, 'distance_accuracy_value', 'NONE');
#114656 = ADVANCED_FACE ( 'NONE', ( #59558 ), #261326, .T. ) ;
#114657 = CARTESIAN_POINT ( 'NONE',  ( -1.850000000000462386, 3.000000000000002665, -739.5499999999999545 ) ) ;
#114658 = FACE_BOUND ( 'NONE', #220490, .T. ) ;
#114659 =( GEOMETRIC_REPRESENTATION_CONTEXT ( 3 ) GLOBAL_UNCERTAINTY_ASSIGNED_CONTEXT ( ( #226484 ) ) GLOBAL_UNIT_ASSIGNED_CONTEXT ( ( #127544, #184535, #134105 ) ) REPRESENTATION_CONTEXT ( 'NONE', 'WORKASPACE' ) );
#114661 = PRESENTATION_LAYER_ASSIGNMENT (  '', '', ( #98512 ) ) ;
#114660 = DIRECTION ( 'NONE',  ( 0.000000000000000000, 0.000000000000000000, 1.000000000000000000 ) ) ;
#114663 = FILL_AREA_STYLE_COLOUR ( '', #269161 ) ;
#114662 = DIRECTION ( 'NONE',  ( 0.000000000000000000, 0.000000000000000000, 1.000000000000000000 ) ) ;
#114664 = COLOUR_RGB ( '',1.000000000000000000, 1.000000000000000000, 1.000000000000000000 ) ;
#114665 = PRESENTATION_STYLE_ASSIGNMENT (( #190162 ) ) ;
#114666 = FACE_OUTER_BOUND ( 'NONE', #215595, .T. ) ;
#114667 = ORIENTED_EDGE ( 'NONE', *, *, #329681, .T. ) ;
#114668 = CARTESIAN_POINT ( 'NONE',  ( 670.6000000000000227, 6.000000000000000000, -543.6000000000000227 ) ) ;
#114669 = COLOUR_RGB ( '',0.2509803921568627416, 0.2509803921568627416, 0.2509803921568627416 ) ;
#114670 = ORIENTED_EDGE ( 'NONE', *, *, #294914, .T. ) ;
#114671 = CARTESIAN_POINT ( 'NONE',  ( 162.5999999999999659, 6.000000000000000000, -340.3999999999999773 ) ) ;
#114672 = DIRECTION ( 'NONE',  ( 8.659560562354861368E-17, 0.7071067811865533459, -0.7071067811865416886 ) ) ;
#114673 = PRESENTATION_LAYER_ASSIGNMENT (  '', '', ( #200438 ) ) ;
#114675 = ORIENTED_EDGE ( 'NONE', *, *, #207903, .F. ) ;
#114674 = FACE_OUTER_BOUND ( 'NONE', #100966, .T. ) ;
#114676 = ORIENTED_EDGE ( 'NONE', *, *, #115188, .F. ) ;
#114677 = FACE_BOUND ( 'NONE', #29288, .T. ) ;
#114679 = DIRECTION ( 'NONE',  ( 0.000000000000000000, 0.000000000000000000, 1.000000000000000000 ) ) ;
#114678 = DIRECTION ( 'NONE',  ( -0.000000000000000000, 1.000000000000000000, -0.000000000000000000 ) ) ;
#114680 =( NAMED_UNIT ( * ) PLANE_ANGLE_UNIT ( ) SI_UNIT ( $, .RADIAN. ) );
#114681 = VERTEX_POINT ( 'NONE', #318501 ) ;
#114682 = ORIENTED_EDGE ( 'NONE', *, *, #327652, .T. ) ;
#114684 = ORIENTED_EDGE ( 'NONE', *, *, #237536, .T. ) ;
#114683 = PRESENTATION_LAYER_ASSIGNMENT (  '', '', ( #184379 ) ) ;
#114685 = EDGE_CURVE ( 'NONE', #130760, #163295, #291559, .T. ) ;
#114686 = EDGE_CURVE ( 'NONE', #124704, #322208, #266323, .T. ) ;
#114687 = DIRECTION ( 'NONE',  ( 0.000000000000000000, 0.000000000000000000, 1.000000000000000000 ) ) ;
#114688 = PRESENTATION_LAYER_ASSIGNMENT (  '', '', ( #7047 ) ) ;
#114690 = MECHANICAL_DESIGN_GEOMETRIC_PRESENTATION_REPRESENTATION (  '', ( #55514 ), #216501 ) ;
#114689 = DIRECTION ( 'NONE',  ( 0.000000000000000000, 0.000000000000000000, 1.000000000000000000 ) ) ;
#114691 = CARTESIAN_POINT ( 'NONE',  ( 1196.650000000000091, -15.74999999999995914, -19.49999999999985079 ) ) ;
#114692 = FILL_AREA_STYLE ('',( #11974 ) ) ;
#114693 = ADVANCED_FACE ( 'NONE', ( #264647 ), #293208, .F. ) ;
#114694 = SURFACE_STYLE_FILL_AREA ( #262637 ) ;
#114695 =( NAMED_UNIT ( * ) PLANE_ANGLE_UNIT ( ) SI_UNIT ( $, .RADIAN. ) );
#114696 = EDGE_CURVE ( 'NONE', #278450, #21688, #34498, .T. ) ;
#114697 = CARTESIAN_POINT ( 'NONE',  ( 1051.599999999999909, 5.052700015000001876, -718.8472999999999047 ) ) ;
#114698 = CARTESIAN_POINT ( 'NONE',  ( 13.65893695697062427, 0.8684022619489528694, 2.299999999999968736 ) ) ;
#114699 = FILL_AREA_STYLE_COLOUR ( '', #5219 ) ;
#114700 =( NAMED_UNIT ( * ) SI_UNIT ( $, .STERADIAN. ) SOLID_ANGLE_UNIT ( ) );
#114701 = AXIS2_PLACEMENT_3D ( 'NONE', #188927, #294909, #269649 ) ;
#114702 = AXIS2_PLACEMENT_3D ( 'NONE', #300319, #150500, #21119 ) ;
#114703 = CIRCLE ( 'NONE', #163066, 2.552700000000074354 ) ;
#114704 = PRESENTATION_LAYER_ASSIGNMENT (  '', '', ( #66348 ) ) ;
#114705 = ORIENTED_EDGE ( 'NONE', *, *, #193103, .T. ) ;
#114706 = CARTESIAN_POINT ( 'NONE',  ( 1194.750000000000000, -0.1566413052060955380, -8.664300430822891030 ) ) ;
#114708 = ORIENTED_EDGE ( 'NONE', *, *, #40949, .F. ) ;
#114707 = DIRECTION ( 'NONE',  ( 4.102256468493503683E-47, -0.000000000000000000, -1.000000000000000000 ) ) ;
#114709 = VECTOR ( 'NONE', #241495, 1000.000000000000000 ) ;
#114710 = FACE_OUTER_BOUND ( 'NONE', #109805, .T. ) ;
#114711 = DIRECTION ( 'NONE',  ( -0.000000000000000000, 1.000000000000000000, -0.000000000000000000 ) ) ;
#114712 = ORIENTED_EDGE ( 'NONE', *, *, #121899, .F. ) ;
#114713 =( NAMED_UNIT ( * ) PLANE_ANGLE_UNIT ( ) SI_UNIT ( $, .RADIAN. ) );
#114714 = AXIS2_PLACEMENT_3D ( 'NONE', #47534, #128173, #331640 ) ;
#114715 = DIRECTION ( 'NONE',  ( 0.000000000000000000, 0.000000000000000000, 1.000000000000000000 ) ) ;
#114716 =( LENGTH_UNIT ( ) NAMED_UNIT ( * ) SI_UNIT ( .MILLI., .METRE. ) );
#114717 = FILL_AREA_STYLE_COLOUR ( '', #23916 ) ;
#114718 = CARTESIAN_POINT ( 'NONE',  ( 1153.200000000000045, -5.204170427930421283E-15, -83.84729999999991890 ) ) ;
#114719 = CARTESIAN_POINT ( 'NONE',  ( 137.1999999999999886, -5.204170427930421283E-15, -12.75269999999999015 ) ) ;
#114720 = SURFACE_STYLE_USAGE ( .BOTH. , #245542 ) ;
#114721 = AXIS2_PLACEMENT_3D ( 'NONE', #80573, #107534, #50344 ) ;
#114722 = CARTESIAN_POINT ( 'NONE',  ( 1102.400000000000091, 6.000000000000000000, -159.1000000149999209 ) ) ;
#114723 = LINE ( 'NONE', #272603, #170862 ) ;
#114724 = DIRECTION ( 'NONE',  ( -0.000000000000000000, 1.000000000000000000, -0.000000000000000000 ) ) ;
#114725 = CARTESIAN_POINT ( 'NONE',  ( 391.1999999999999886, 5.052700015000001876, -464.8472999999999615 ) ) ;
#114726 =( NAMED_UNIT ( * ) PLANE_ANGLE_UNIT ( ) SI_UNIT ( $, .RADIAN. ) );
#114727 = COLOUR_RGB ( '',0.2509803921568627416, 0.2509803921568627416, 0.2509803921568627416 ) ;
#114728 = DIRECTION ( 'NONE',  ( 0.000000000000000000, 0.000000000000000000, 1.000000000000000000 ) ) ;
#114729 = ORIENTED_EDGE ( 'NONE', *, *, #53336, .F. ) ;
#114730 = PRESENTATION_STYLE_ASSIGNMENT (( #267658 ) ) ;
#114731 =( NAMED_UNIT ( * ) SI_UNIT ( $, .STERADIAN. ) SOLID_ANGLE_UNIT ( ) );
#114732 = ORIENTED_EDGE ( 'NONE', *, *, #32538, .T. ) ;
#114733 = CARTESIAN_POINT ( 'NONE',  ( 1000.799999999999955, 6.000000000000000000, -238.7999999999999829 ) ) ;
#114734 = ORIENTED_EDGE ( 'NONE', *, *, #329297, .F. ) ;
#114735 = ORIENTED_EDGE ( 'NONE', *, *, #36817, .T. ) ;
#114736 = ADVANCED_FACE ( 'NONE', ( #247566 ), #296555, .F. ) ;
#114737 = LINE ( 'NONE', #242245, #61315 ) ;
#114738 = DIRECTION ( 'NONE',  ( 2.775557561562891967E-17, -1.000000000000000000, -4.077371270998825698E-18 ) ) ;
#114739 = CARTESIAN_POINT ( 'NONE',  ( 645.2000000000000455, 6.000000000000000000, -693.4473000000000411 ) ) ;
#114740 =( NAMED_UNIT ( * ) SI_UNIT ( $, .STERADIAN. ) SOLID_ANGLE_UNIT ( ) );
#114742 = EDGE_LOOP ( 'NONE', ( #106110, #142787 ) ) ;
#114741 = STYLED_ITEM ( 'NONE', ( #222499 ), #258936 ) ;
#114743 = SURFACE_STYLE_USAGE ( .BOTH. , #35622 ) ;
#114744 = DIRECTION ( 'NONE',  ( -0.000000000000000000, 1.000000000000000000, -0.000000000000000000 ) ) ;
#114745 = CARTESIAN_POINT ( 'NONE',  ( 1215.603553390593333, -9.999999999999925393, -19.49999999999985079 ) ) ;
#114746 = DIRECTION ( 'NONE',  ( 0.000000000000000000, 0.000000000000000000, 1.000000000000000000 ) ) ;
#114747 = SURFACE_STYLE_USAGE ( .BOTH. , #215451 ) ;
#114748 = EDGE_CURVE ( 'NONE', #144579, #29234, #120050, .T. ) ;
#114749 = EDGE_LOOP ( 'NONE', ( #252823, #66248, #171350, #47007 ) ) ;
#114750 = CARTESIAN_POINT ( 'NONE',  ( 35.60000000000000142, 6.000000000000000000, -467.3999999999999773 ) ) ;
#114751 = VERTEX_POINT ( 'NONE', #267974 ) ;
#114752 = LINE ( 'NONE', #314860, #203838 ) ;
#114753 = EDGE_CURVE ( 'NONE', #175172, #316720, #274598, .T. ) ;
#114754 = ORIENTED_EDGE ( 'NONE', *, *, #310124, .T. ) ;
#114755 = ORIENTED_EDGE ( 'NONE', *, *, #101598, .T. ) ;
#114756 = LINE ( 'NONE', #116411, #104880 ) ;
#114757 = FILL_AREA_STYLE ('',( #94433 ) ) ;
#114758 = LINE ( 'NONE', #62527, #102317 ) ;
#114759 = COLOUR_RGB ( '',0.2509803921568627416, 0.2509803921568627416, 0.2509803921568627416 ) ;
#114760 = ORIENTED_EDGE ( 'NONE', *, *, #176573, .T. ) ;
#114762 = DIRECTION ( 'NONE',  ( -0.000000000000000000, 1.000000000000000000, -0.000000000000000000 ) ) ;
#114761 = CARTESIAN_POINT ( 'NONE',  ( 1077.000000000000000, 6.000000000000000000, -162.5999999999999659 ) ) ;
#114764 = VERTEX_POINT ( 'NONE', #14031 ) ;
#114763 =( GEOMETRIC_REPRESENTATION_CONTEXT ( 3 ) GLOBAL_UNCERTAINTY_ASSIGNED_CONTEXT ( ( #102767 ) ) GLOBAL_UNIT_ASSIGNED_CONTEXT ( ( #107682, #297411, #191457 ) ) REPRESENTATION_CONTEXT ( 'NONE', 'WORKASPACE' ) );
#114765 = DIRECTION ( 'NONE',  ( -2.334244975891074434E-16, -4.077371270998826468E-18, 1.000000000000000000 ) ) ;
#114766 = DIRECTION ( 'NONE',  ( 8.659560562354861368E-17, 0.7071067811865533459, -0.7071067811865416886 ) ) ;
#114767 = CARTESIAN_POINT ( 'NONE',  ( 1199.625000000000227, -6.498045102134835993, -758.9499999999998181 ) ) ;
#114768 = LINE ( 'NONE', #65859, #258242 ) ;
#114769 = ADVANCED_FACE ( 'NONE', ( #19031 ), #64508, .F. ) ;
#114770 = FILL_AREA_STYLE ('',( #139878 ) ) ;
#114771 = AXIS2_PLACEMENT_3D ( 'NONE', #296532, #94718, #192241 ) ;
#114772 = CARTESIAN_POINT ( 'NONE',  ( 10.19999999999999929, 6.000000000000000000, -61.00000000000000000 ) ) ;
#114773 = FILL_AREA_STYLE_COLOUR ( '', #103123 ) ;
#114774 = VECTOR ( 'NONE', #60026, 1000.000000000000000 ) ;
#114775 =( GEOMETRIC_REPRESENTATION_CONTEXT ( 3 ) GLOBAL_UNCERTAINTY_ASSIGNED_CONTEXT ( ( #198822 ) ) GLOBAL_UNIT_ASSIGNED_CONTEXT ( ( #328003, #252119, #226966 ) ) REPRESENTATION_CONTEXT ( 'NONE', 'WORKASPACE' ) );
#114776 = DIRECTION ( 'NONE',  ( -0.9999809609883804074, 0.006170709906909564724, 2.526807126876588822E-16 ) ) ;
#114777 = AXIS2_PLACEMENT_3D ( 'NONE', #45206, #292904, #72091 ) ;
#114778 = DIRECTION ( 'NONE',  ( -0.000000000000000000, 1.000000000000000000, -0.000000000000000000 ) ) ;
#114779 =( GEOMETRIC_REPRESENTATION_CONTEXT ( 3 ) GLOBAL_UNCERTAINTY_ASSIGNED_CONTEXT ( ( #227172 ) ) GLOBAL_UNIT_ASSIGNED_CONTEXT ( ( #273343, #271693, #43028 ) ) REPRESENTATION_CONTEXT ( 'NONE', 'WORKASPACE' ) );
#114781 = SURFACE_STYLE_FILL_AREA ( #242299 ) ;
#114780 = PRESENTATION_STYLE_ASSIGNMENT (( #166809 ) ) ;
#114783 = CONICAL_SURFACE ( 'NONE', #307976, 3.499999985000001868, 0.7853981633974400633 ) ;
#114782 = VECTOR ( 'NONE', #166722, 1000.000000000000000 ) ;
#114784 = CYLINDRICAL_SURFACE ( 'NONE', #207597, 2.552700000000018843 ) ;
#114785 = CARTESIAN_POINT ( 'NONE',  ( 12.88097753688921543, -15.50000000000018119, 2.199999999999979750 ) ) ;
#114787 = ORIENTED_EDGE ( 'NONE', *, *, #242785, .T. ) ;
#114786 = DIRECTION ( 'NONE',  ( 0.000000000000000000, 0.000000000000000000, 1.000000000000000000 ) ) ;
#114788 = CIRCLE ( 'NONE', #318771, 2.552699999999963332 ) ;
#114789 = FACE_BOUND ( 'NONE', #330998, .T. ) ;
#114790 = COLOUR_RGB ( '',0.2509803921568627416, 0.2509803921568627416, 0.2509803921568627416 ) ;
#114791 = EDGE_LOOP ( 'NONE', ( #197984, #193583, #67124, #81703, #242034, #233800, #294208, #65750 ) ) ;
#114792 = ORIENTED_EDGE ( 'NONE', *, *, #321464, .F. ) ;
#114793 = CYLINDRICAL_SURFACE ( 'NONE', #230404, 2.552699999999990865 ) ;
#114794 = PLANE ( 'NONE',  #309685 ) ;
#114796 = CARTESIAN_POINT ( 'NONE',  ( 238.7999999999999829, 6.000000000000000000, -12.75269999999999015 ) ) ;
#114795 = DIRECTION ( 'NONE',  ( -0.000000000000000000, 1.000000000000000000, -0.000000000000000000 ) ) ;
#114797 = SURFACE_STYLE_USAGE ( .BOTH. , #296283 ) ;
#114799 = EDGE_CURVE ( 'NONE', #172394, #282400, #200791, .T. ) ;
#114798 = DIRECTION ( 'NONE',  ( 8.659560562354861368E-17, 0.7071067811865533459, -0.7071067811865416886 ) ) ;
#114800 = VERTEX_POINT ( 'NONE', #20728 ) ;
#114801 = COLOUR_RGB ( '',0.2509803921568627416, 0.2509803921568627416, 0.2509803921568627416 ) ;
#114803 = ORIENTED_EDGE ( 'NONE', *, *, #190126, .F. ) ;
#114802 = PRESENTATION_LAYER_ASSIGNMENT (  '', '', ( #264928 ) ) ;
#114805 = VERTEX_POINT ( 'NONE', #303271 ) ;
#114804 = PRESENTATION_LAYER_ASSIGNMENT (  '', '', ( #120325 ) ) ;
#114806 =( LENGTH_UNIT ( ) NAMED_UNIT ( * ) SI_UNIT ( .MILLI., .METRE. ) );
#114807 = ORIENTED_EDGE ( 'NONE', *, *, #159915, .F. ) ;
#114809 = ADVANCED_FACE ( 'NONE', ( #50897 ), #328475, .T. ) ;
#114808 = CARTESIAN_POINT ( 'NONE',  ( 797.6000000000000227, -5.204170427930421283E-15, -134.6473000000000297 ) ) ;
#114811 = AXIS2_PLACEMENT_3D ( 'NONE', #160259, #188734, #134977 ) ;
#114810 = CARTESIAN_POINT ( 'NONE',  ( 797.6000000000000227, 6.000000000000000000, -743.3000000149999096 ) ) ;
#114812 = CIRCLE ( 'NONE', #302765, 2.552700000000074354 ) ;
#114814 = VERTEX_POINT ( 'NONE', #175358 ) ;
#114813 =( GEOMETRIC_REPRESENTATION_CONTEXT ( 3 ) GLOBAL_UNCERTAINTY_ASSIGNED_CONTEXT ( ( #33790 ) ) GLOBAL_UNIT_ASSIGNED_CONTEXT ( ( #292207, #315842, #162736 ) ) REPRESENTATION_CONTEXT ( 'NONE', 'WORKASPACE' ) );
#114815 = DIRECTION ( 'NONE',  ( -0.000000000000000000, 1.000000000000000000, -0.000000000000000000 ) ) ;
#114816 =( GEOMETRIC_REPRESENTATION_CONTEXT ( 3 ) GLOBAL_UNCERTAINTY_ASSIGNED_CONTEXT ( ( #188124 ) ) GLOBAL_UNIT_ASSIGNED_CONTEXT ( ( #194812, #40271, #142814 ) ) REPRESENTATION_CONTEXT ( 'NONE', 'WORKASPACE' ) );
#114819 = CARTESIAN_POINT ( 'NONE',  ( 1153.200000000000045, 6.000000000000000000, -111.7999999999999972 ) ) ;
#114818 = FILL_AREA_STYLE ('',( #40687 ) ) ;
#114817 = AXIS2_PLACEMENT_3D ( 'NONE', #170555, #130081, #155263 ) ;
#114820 = ORIENTED_EDGE ( 'NONE', *, *, #2755, .T. ) ;
#114821 = DIRECTION ( 'NONE',  ( -0.000000000000000000, 1.000000000000000000, -0.000000000000000000 ) ) ;
#114823 = DIRECTION ( 'NONE',  ( -0.000000000000000000, 1.000000000000000000, -0.000000000000000000 ) ) ;
#114822 = AXIS2_PLACEMENT_3D ( 'NONE', #187811, #86979, #36478 ) ;
#114824 = FILL_AREA_STYLE ('',( #10456 ) ) ;
#114825 = CARTESIAN_POINT ( 'NONE',  ( 569.0000000000000000, 6.000000000000000000, -187.9999999999999716 ) ) ;
#114826 = FILL_AREA_STYLE ('',( #165159 ) ) ;
#114827 = SURFACE_SIDE_STYLE ('',( #12122 ) ) ;
#114828 = ORIENTED_EDGE ( 'NONE', *, *, #141053, .F. ) ;
#114829 = UNCERTAINTY_MEASURE_WITH_UNIT (LENGTH_MEASURE( 1.000000000000000082E-05 ), #24632, 'distance_accuracy_value', 'NONE');
#114830 = FACE_OUTER_BOUND ( 'NONE', #96031, .T. ) ;
#114831 = SURFACE_SIDE_STYLE ('',( #193648 ) ) ;
#114832 = CARTESIAN_POINT ( 'NONE',  ( 1.889206299000578682, 0.0003411924928975462734, -756.2143627987007903 ) ) ;
#114833 = PRESENTATION_STYLE_ASSIGNMENT (( #243963 ) ) ;
#114834 = VECTOR ( 'NONE', #328658, 1000.000000000000000 ) ;
#114835 = ADVANCED_FACE ( 'NONE', ( #227435 ), #178702, .F. ) ;
#114836 = UNCERTAINTY_MEASURE_WITH_UNIT (LENGTH_MEASURE( 1.000000000000000082E-05 ), #318518, 'distance_accuracy_value', 'NONE');
#114837 = DIRECTION ( 'NONE',  ( 0.000000000000000000, -1.000000000000000000, 0.000000000000000000 ) ) ;
#114840 = EDGE_CURVE ( 'NONE', #38999, #277179, #292313, .T. ) ;
#114839 = CARTESIAN_POINT ( 'NONE',  ( 1194.700000000000045, -1.600000000000045830, -754.1134505870048770 ) ) ;
#114838 = CARTESIAN_POINT ( 'NONE',  ( 975.3999999999999773, 6.000000000000000000, -514.7000000150000005 ) ) ;
#114841 = AXIS2_PLACEMENT_3D ( 'NONE', #48569, #198122, #256854 ) ;
#114842 = ORIENTED_EDGE ( 'NONE', *, *, #162796, .T. ) ;
#114843 = CONICAL_SURFACE ( 'NONE', #318827, 3.499999984999946356, 0.7853981633974400633 ) ;
#114844 = FACE_BOUND ( 'NONE', #178675, .T. ) ;
#114845 = CARTESIAN_POINT ( 'NONE',  ( 772.2000000000000455, 6.000000000000000000, -39.09999998499994689 ) ) ;
#114846 = ORIENTED_EDGE ( 'NONE', *, *, #313527, .T. ) ;
#114848 = ADVANCED_FACE ( 'NONE', ( #71167 ), #2046, .F. ) ;
#114847 = EDGE_LOOP ( 'NONE', ( #74013, #108779 ) ) ;
#114849 = SURFACE_STYLE_USAGE ( .BOTH. , #166868 ) ;
#114850 = DIRECTION ( 'NONE',  ( 0.000000000000000000, 0.000000000000000000, 1.000000000000000000 ) ) ;
#114851 = EDGE_CURVE ( 'NONE', #234439, #95349, #227203, .T. ) ;
#114852 = VECTOR ( 'NONE', #251356, 1000.000000000000000 ) ;
#114853 = ORIENTED_EDGE ( 'NONE', *, *, #149200, .T. ) ;
#114854 = SURFACE_STYLE_FILL_AREA ( #223867 ) ;
#114856 = ORIENTED_EDGE ( 'NONE', *, *, #131986, .F. ) ;
#114855 = CARTESIAN_POINT ( 'NONE',  ( 86.39999999999999147, -5.204170427930421283E-15, -340.3999999999999773 ) ) ;
#114857 = EDGE_LOOP ( 'NONE', ( #312248, #183396 ) ) ;
#114858 = STYLED_ITEM ( 'NONE', ( #67567 ), #36715 ) ;
#114859 = ORIENTED_EDGE ( 'NONE', *, *, #215673, .F. ) ;
#114860 = SURFACE_STYLE_USAGE ( .BOTH. , #12161 ) ;
#114861 = FACE_OUTER_BOUND ( 'NONE', #303327, .T. ) ;
#114862 = ORIENTED_EDGE ( 'NONE', *, *, #310108, .F. ) ;
#114863 = ORIENTED_EDGE ( 'NONE', *, *, #217463, .F. ) ;
#114864 = CONICAL_SURFACE ( 'NONE', #55694, 5.553780125280949775, 1.544616388014988129 ) ;
#114865 = AXIS2_PLACEMENT_3D ( 'NONE', #56179, #27705, #4110 ) ;
#114866 = DIRECTION ( 'NONE',  ( -0.000000000000000000, 1.000000000000000000, -0.000000000000000000 ) ) ;
#114867 = ORIENTED_EDGE ( 'NONE', *, *, #271798, .T. ) ;
#114868 = FILL_AREA_STYLE ('',( #15510 ) ) ;
#114869 = MECHANICAL_DESIGN_GEOMETRIC_PRESENTATION_REPRESENTATION (  '', ( #146870 ), #302820 ) ;
#114870 = FILL_AREA_STYLE_COLOUR ( '', #73310 ) ;
#114871 = VECTOR ( 'NONE', #241198, 1000.000000000000000 ) ;
#114872 = ORIENTED_EDGE ( 'NONE', *, *, #182206, .T. ) ;
#114873 = UNCERTAINTY_MEASURE_WITH_UNIT (LENGTH_MEASURE( 1.000000000000000082E-05 ), #263385, 'distance_accuracy_value', 'NONE');
#114874 = VECTOR ( 'NONE', #312832, 1000.000000000000000 ) ;
#114875 = CARTESIAN_POINT ( 'NONE',  ( 35.60000000000000142, 6.000000000000000000, -619.7999999999999545 ) ) ;
#114876 = DIRECTION ( 'NONE',  ( 0.000000000000000000, 0.000000000000000000, 1.000000000000000000 ) ) ;
#114877 = CARTESIAN_POINT ( 'NONE',  ( 1194.750000000000000, -18.25000000000009948, -755.6783353146197442 ) ) ;
#114878 = UNCERTAINTY_MEASURE_WITH_UNIT (LENGTH_MEASURE( 1.000000000000000082E-05 ), #183169, 'distance_accuracy_value', 'NONE');
#114879 = AXIS2_PLACEMENT_3D ( 'NONE', #206016, #100258, #202726 ) ;
#114880 = VECTOR ( 'NONE', #126468, 1000.000000000000000 ) ;
#114881 = DIRECTION ( 'NONE',  ( -0.000000000000000000, 1.000000000000000000, -0.000000000000000000 ) ) ;
#114882 = CIRCLE ( 'NONE', #125650, 2.552699999999963332 ) ;
#114883 = SURFACE_STYLE_USAGE ( .BOTH. , #266138 ) ;
#114884 = DIRECTION ( 'NONE',  ( -0.000000000000000000, 1.000000000000000000, -0.000000000000000000 ) ) ;
#114885 =( LENGTH_UNIT ( ) NAMED_UNIT ( * ) SI_UNIT ( .MILLI., .METRE. ) );
#114886 = ADVANCED_FACE ( 'NONE', ( #259237 ), #54178, .T. ) ;
#114887 = DIRECTION ( 'NONE',  ( -0.000000000000000000, 1.000000000000000000, -0.000000000000000000 ) ) ;
#114888 = VERTEX_POINT ( 'NONE', #289581 ) ;
#114889 =( LENGTH_UNIT ( ) NAMED_UNIT ( * ) SI_UNIT ( .MILLI., .METRE. ) );
#114891 = VECTOR ( 'NONE', #1955, 1000.000000000000000 ) ;
#114890 = PRESENTATION_STYLE_ASSIGNMENT (( #64328 ) ) ;
#114892 = EDGE_LOOP ( 'NONE', ( #211449, #168950, #321531, #264604 ) ) ;
#114893 = COLOUR_RGB ( '',0.2509803921568627416, 0.2509803921568627416, 0.2509803921568627416 ) ;
#114894 = SURFACE_STYLE_USAGE ( .BOTH. , #323323 ) ;
#114895 = ORIENTED_EDGE ( 'NONE', *, *, #228458, .T. ) ;
#114896 = FILL_AREA_STYLE_COLOUR ( '', #192090 ) ;
#114897 = ORIENTED_EDGE ( 'NONE', *, *, #140756, .T. ) ;
#114898 = COLOUR_RGB ( '',0.2509803921568627416, 0.2509803921568627416, 0.2509803921568627416 ) ;
#114899 = VECTOR ( 'NONE', #173202, 1000.000000000000000 ) ;
#114900 = CARTESIAN_POINT ( 'NONE',  ( 1212.149999999999864, -15.29075000000000273, -754.9500000000000455 ) ) ;
#114902 = VERTEX_POINT ( 'NONE', #286295 ) ;
#114901 = SURFACE_STYLE_USAGE ( .BOTH. , #82991 ) ;
#114905 = EDGE_LOOP ( 'NONE', ( #21915, #116872, #181746, #270740 ) ) ;
#114904 = MECHANICAL_DESIGN_GEOMETRIC_PRESENTATION_REPRESENTATION (  '', ( #248825 ), #141671 ) ;
#114903 = CARTESIAN_POINT ( 'NONE',  ( 187.9999999999999716, -5.204170427930421283E-15, -391.1999999999999886 ) ) ;
#114906 = CARTESIAN_POINT ( 'NONE',  ( 391.1999999999999886, 6.000000000000000000, -363.2472999999999388 ) ) ;
#114907 = EDGE_LOOP ( 'NONE', ( #13760, #32838 ) ) ;
#114910 = ORIENTED_EDGE ( 'NONE', *, *, #292327, .T. ) ;
#114909 = MECHANICAL_DESIGN_GEOMETRIC_PRESENTATION_REPRESENTATION (  '', ( #179412 ), #98780 ) ;
#114908 = DIRECTION ( 'NONE',  ( -0.000000000000000000, 1.000000000000000000, -0.000000000000000000 ) ) ;
#114911 = DIRECTION ( 'NONE',  ( 0.000000000000000000, 0.000000000000000000, 1.000000000000000000 ) ) ;
#114912 =( LENGTH_UNIT ( ) NAMED_UNIT ( * ) SI_UNIT ( .MILLI., .METRE. ) );
#114913 = COLOUR_RGB ( '',0.2509803921568627416, 0.2509803921568627416, 0.2509803921568627416 ) ;
#114914 = DIRECTION ( 'NONE',  ( 0.000000000000000000, 0.000000000000000000, -1.000000000000000000 ) ) ;
#114915 = EDGE_CURVE ( 'NONE', #177268, #223767, #8687, .T. ) ;
#114916 = CARTESIAN_POINT ( 'NONE',  ( 1178.600000000000136, -16.00000000000000355, -137.1999999999998749 ) ) ;
#114917 = DIRECTION ( 'NONE',  ( 0.000000000000000000, 0.000000000000000000, 1.000000000000000000 ) ) ;
#114918 = CARTESIAN_POINT ( 'NONE',  ( 772.2000000000000455, 6.000000000000000000, -184.5000000150000403 ) ) ;
#114919 = AXIS2_PLACEMENT_3D ( 'NONE', #285902, #203431, #55435 ) ;
#114920 = DIRECTION ( 'NONE',  ( -1.000000000000000000, 0.000000000000000000, 0.000000000000000000 ) ) ;
#114921 = EDGE_CURVE ( 'NONE', #179504, #154578, #109238, .T. ) ;
#114923 = SURFACE_STYLE_FILL_AREA ( #267831 ) ;
#114922 = CARTESIAN_POINT ( 'NONE',  ( 467.3999999999999773, 6.000000000000000000, -441.9999999999999432 ) ) ;
#114924 = ADVANCED_FACE ( 'NONE', ( #86087 ), #232465, .F. ) ;
#114925 = CARTESIAN_POINT ( 'NONE',  ( 746.7999999999999545, 6.000000000000000000, -514.7000000150000005 ) ) ;
#114926 = CARTESIAN_POINT ( 'NONE',  ( 162.5999999999999659, -5.204170427930421283E-15, -264.1999999999999886 ) ) ;
#114927 = DIRECTION ( 'NONE',  ( -0.000000000000000000, 1.000000000000000000, -0.000000000000000000 ) ) ;
#114928 = STYLED_ITEM ( 'NONE', ( #284635 ), #119849 ) ;
#114929 = ORIENTED_EDGE ( 'NONE', *, *, #180221, .T. ) ;
#114930 = UNCERTAINTY_MEASURE_WITH_UNIT (LENGTH_MEASURE( 1.000000000000000082E-05 ), #153288, 'distance_accuracy_value', 'NONE');
#114931 = PRESENTATION_LAYER_ASSIGNMENT (  '', '', ( #318917 ) ) ;
#114932 =( LENGTH_UNIT ( ) NAMED_UNIT ( * ) SI_UNIT ( .MILLI., .METRE. ) );
#114933 = ADVANCED_FACE ( 'NONE', ( #318121 ), #114546, .F. ) ;
#114934 = UNCERTAINTY_MEASURE_WITH_UNIT (LENGTH_MEASURE( 1.000000000000000082E-05 ), #92785, 'distance_accuracy_value', 'NONE');
#114935 = EDGE_CURVE ( 'NONE', #239351, #122175, #200300, .T. ) ;
#114936 = DIRECTION ( 'NONE',  ( -0.000000000000000000, 1.000000000000000000, -0.000000000000000000 ) ) ;
#114937 = ADVANCED_FACE ( 'NONE', ( #272565 ), #222042, .F. ) ;
#114938 = CARTESIAN_POINT ( 'NONE',  ( 1077.000000000000000, 6.000000000000000000, -12.75270000000007364 ) ) ;
#114939 = STYLED_ITEM ( 'NONE', ( #218606 ), #318784 ) ;
#114941 = EDGE_CURVE ( 'NONE', #290544, #61641, #215392, .T. ) ;
#114940 = PLANE ( 'NONE',  #34588 ) ;
#114942 =( NAMED_UNIT ( * ) SI_UNIT ( $, .STERADIAN. ) SOLID_ANGLE_UNIT ( ) );
#114943 = DIRECTION ( 'NONE',  ( -0.000000000000000000, 1.000000000000000000, -0.000000000000000000 ) ) ;
#114944 = EDGE_CURVE ( 'NONE', #260081, #69198, #50107, .T. ) ;
#114945 = DIRECTION ( 'NONE',  ( 1.422473250300981571E-16, 1.000000000000000000, 0.000000000000000000 ) ) ;
#114946 = FACE_OUTER_BOUND ( 'NONE', #131168, .T. ) ;
#114947 = LINE ( 'NONE', #325026, #25591 ) ;
#114948 = FILL_AREA_STYLE ('',( #168600 ) ) ;
#114949 = VERTEX_POINT ( 'NONE', #116339 ) ;
#114950 = CARTESIAN_POINT ( 'NONE',  ( 1194.700000000000045, -13.59999999999997300, -16.79999999999992610 ) ) ;
#114951 = FILL_AREA_STYLE ('',( #294787 ) ) ;
#114952 = PRESENTATION_STYLE_ASSIGNMENT (( #168603 ) ) ;
#114953 = FACE_OUTER_BOUND ( 'NONE', #90162, .T. ) ;
#114954 = EDGE_CURVE ( 'NONE', #209629, #27359, #281040, .T. ) ;
#114955 = EDGE_LOOP ( 'NONE', ( #83870, #289738, #198886, #183738 ) ) ;
#114956 = ADVANCED_FACE ( 'NONE', ( #152986 ), #203430, .F. ) ;
#114957 = ORIENTED_EDGE ( 'NONE', *, *, #261145, .T. ) ;
#114958 = LINE ( 'NONE', #214022, #63743 ) ;
#114959 = CIRCLE ( 'NONE', #93517, 2.552699999999963332 ) ;
#114960 = VECTOR ( 'NONE', #138177, 1000.000000000000000 ) ;
#114961 = ORIENTED_EDGE ( 'NONE', *, *, #239867, .F. ) ;
#114962 = EDGE_CURVE ( 'NONE', #106493, #3040, #243357, .T. ) ;
#114964 = EDGE_LOOP ( 'NONE', ( #54343, #56654, #276144, #67033 ) ) ;
#114963 = FILL_AREA_STYLE ('',( #61092 ) ) ;
#114965 = CARTESIAN_POINT ( 'NONE',  ( 35.60000000000000142, 5.052700015000001876, -187.9999999999999716 ) ) ;
#114966 = EDGE_LOOP ( 'NONE', ( #46349, #58308 ) ) ;
#114967 = EDGE_CURVE ( 'NONE', #25790, #161724, #149691, .T. ) ;
#114968 = ORIENTED_EDGE ( 'NONE', *, *, #41156, .T. ) ;
#114969 = VERTEX_POINT ( 'NONE', #227053 ) ;
#114970 = FACE_OUTER_BOUND ( 'NONE', #24854, .T. ) ;
#114971 = DIRECTION ( 'NONE',  ( -0.000000000000000000, 1.000000000000000000, -0.000000000000000000 ) ) ;
#114972 = PRESENTATION_LAYER_ASSIGNMENT (  '', '', ( #141738 ) ) ;
#114973 = FACE_OUTER_BOUND ( 'NONE', #84612, .T. ) ;
#114974 = FILL_AREA_STYLE_COLOUR ( '', #45271 ) ;
#114975 = ADVANCED_FACE ( 'NONE', ( #302863 ), #77254, .F. ) ;
#114977 = VECTOR ( 'NONE', #325006, 1000.000000000000000 ) ;
#114976 =( GEOMETRIC_REPRESENTATION_CONTEXT ( 3 ) GLOBAL_UNCERTAINTY_ASSIGNED_CONTEXT ( ( #223876 ) ) GLOBAL_UNIT_ASSIGNED_CONTEXT ( ( #327377, #254754, #152291 ) ) REPRESENTATION_CONTEXT ( 'NONE', 'WORKASPACE' ) );
#114978 = DIRECTION ( 'NONE',  ( 0.000000000000000000, 0.000000000000000000, 1.000000000000000000 ) ) ;
#114979 = EDGE_CURVE ( 'NONE', #288258, #203975, #275898, .T. ) ;
#114981 = EDGE_CURVE ( 'NONE', #219970, #93597, #87809, .T. ) ;
#114980 = AXIS2_PLACEMENT_3D ( 'NONE', #258656, #312573, #208214 ) ;
#114982 = EDGE_CURVE ( 'NONE', #30998, #274430, #44839, .T. ) ;
#114983 = CARTESIAN_POINT ( 'NONE',  ( 264.1999999999999886, 6.000000000000000000, -746.7999999999999545 ) ) ;
#114984 = UNCERTAINTY_MEASURE_WITH_UNIT (LENGTH_MEASURE( 1.000000000000000082E-05 ), #33206, 'distance_accuracy_value', 'NONE');
#114985 = SURFACE_STYLE_FILL_AREA ( #88015 ) ;
#114987 =( LENGTH_UNIT ( ) NAMED_UNIT ( * ) SI_UNIT ( .MILLI., .METRE. ) );
#114986 = VECTOR ( 'NONE', #151042, 1000.000000000000000 ) ;
#114988 = CARTESIAN_POINT ( 'NONE',  ( 187.9999999999999716, 6.000000000000000000, -61.00000000000000000 ) ) ;
#114990 = SURFACE_SIDE_STYLE ('',( #116647 ) ) ;
#114989 =( NAMED_UNIT ( * ) PLANE_ANGLE_UNIT ( ) SI_UNIT ( $, .RADIAN. ) );
#114991 = DIRECTION ( 'NONE',  ( -0.000000000000000000, 1.000000000000000000, -0.000000000000000000 ) ) ;
#114992 =( GEOMETRIC_REPRESENTATION_CONTEXT ( 3 ) GLOBAL_UNCERTAINTY_ASSIGNED_CONTEXT ( ( #206525 ) ) GLOBAL_UNIT_ASSIGNED_CONTEXT ( ( #260689, #128005, #189 ) ) REPRESENTATION_CONTEXT ( 'NONE', 'WORKASPACE' ) );
#114993 = VECTOR ( 'NONE', #290163, 1000.000000000000000 ) ;
#114994 = CARTESIAN_POINT ( 'NONE',  ( 35.60000000000000142, 6.000000000000000000, -289.5999999999999659 ) ) ;
#114996 = ORIENTED_EDGE ( 'NONE', *, *, #140119, .T. ) ;
#114995 = FACE_OUTER_BOUND ( 'NONE', #184675, .T. ) ;
#114997 = CARTESIAN_POINT ( 'NONE',  ( 467.3999999999999773, 5.052700015000001876, -238.7999999999999829 ) ) ;
#114998 = DIRECTION ( 'NONE',  ( 0.000000000000000000, -1.000000000000000000, 0.000000000000000000 ) ) ;
#114999 = DIRECTION ( 'NONE',  ( -4.102256468493503683E-47, -0.000000000000000000, 1.000000000000000000 ) ) ;
#115000 = UNCERTAINTY_MEASURE_WITH_UNIT (LENGTH_MEASURE( 1.000000000000000082E-05 ), #98864, 'distance_accuracy_value', 'NONE');
#115001 = STYLED_ITEM ( 'NONE', ( #13253 ), #115216 ) ;
#115002 = VERTEX_POINT ( 'NONE', #100984 ) ;
#115003 = ORIENTED_EDGE ( 'NONE', *, *, #238817, .T. ) ;
#115005 = ORIENTED_EDGE ( 'NONE', *, *, #132288, .F. ) ;
#115004 = MECHANICAL_DESIGN_GEOMETRIC_PRESENTATION_REPRESENTATION (  '', ( #195196 ), #179280 ) ;
#115006 = CARTESIAN_POINT ( 'NONE',  ( 1127.799999999999955, 6.000000000000000000, -668.0472999999999502 ) ) ;
#115007 = ORIENTED_EDGE ( 'NONE', *, *, #268770, .T. ) ;
#115009 = EDGE_CURVE ( 'NONE', #167019, #36649, #103877, .T. ) ;
#115008 = FACE_BOUND ( 'NONE', #208066, .T. ) ;
#115010 = MECHANICAL_DESIGN_GEOMETRIC_PRESENTATION_REPRESENTATION (  '', ( #200780 ), #195439 ) ;
#115012 = ORIENTED_EDGE ( 'NONE', *, *, #120004, .T. ) ;
#115011 = SURFACE_SIDE_STYLE ('',( #237612 ) ) ;
#115013 = DIRECTION ( 'NONE',  ( -0.000000000000000000, 1.000000000000000000, -0.000000000000000000 ) ) ;
#115014 = ORIENTED_EDGE ( 'NONE', *, *, #173782, .T. ) ;
#115015 = VERTEX_POINT ( 'NONE', #290809 ) ;
#115016 = CARTESIAN_POINT ( 'NONE',  ( 61.00000000000000000, 6.000000000000000000, -673.1526999999999816 ) ) ;
#115018 = ORIENTED_EDGE ( 'NONE', *, *, #8579, .F. ) ;
#115017 =( NAMED_UNIT ( * ) PLANE_ANGLE_UNIT ( ) SI_UNIT ( $, .RADIAN. ) );
#115021 = SURFACE_STYLE_FILL_AREA ( #69476 ) ;
#115020 = AXIS2_PLACEMENT_3D ( 'NONE', #86141, #292890, #15368 ) ;
#115019 = PRESENTATION_LAYER_ASSIGNMENT (  '', '', ( #200787 ) ) ;
#115022 = STYLED_ITEM ( 'NONE', ( #9839 ), #327683 ) ;
#115024 = DIRECTION ( 'NONE',  ( 0.000000000000000000, 0.000000000000000000, 1.000000000000000000 ) ) ;
#115023 = FACE_OUTER_BOUND ( 'NONE', #214899, .T. ) ;
#115025 = EDGE_CURVE ( 'NONE', #86612, #107445, #238142, .T. ) ;
#115026 = AXIS2_PLACEMENT_3D ( 'NONE', #143847, #16108, #320580 ) ;
#115028 = STYLED_ITEM ( 'NONE', ( #11606 ), #137576 ) ;
#115027 = AXIS2_PLACEMENT_3D ( 'NONE', #149722, #326435, #15343 ) ;
#115029 = VECTOR ( 'NONE', #158420, 1000.000000000000000 ) ;
#115030 = UNCERTAINTY_MEASURE_WITH_UNIT (LENGTH_MEASURE( 1.000000000000000082E-05 ), #253200, 'distance_accuracy_value', 'NONE');
#115031 = PRESENTATION_LAYER_ASSIGNMENT (  '', '', ( #292086 ) ) ;
#115032 = STYLED_ITEM ( 'NONE', ( #46972 ), #95236 ) ;
#115033 = EDGE_CURVE ( 'NONE', #249787, #151258, #60419, .T. ) ;
#115034 = LINE ( 'NONE', #298175, #35137 ) ;
#115035 = PRESENTATION_STYLE_ASSIGNMENT (( #199025 ) ) ;
#115036 = SURFACE_STYLE_USAGE ( .BOTH. , #271275 ) ;
#115037 = CARTESIAN_POINT ( 'NONE',  ( 975.3999999999999773, 6.000000000000000000, -86.39999999999999147 ) ) ;
#115038 = UNCERTAINTY_MEASURE_WITH_UNIT (LENGTH_MEASURE( 1.000000000000000082E-05 ), #69545, 'distance_accuracy_value', 'NONE');
#115039 = ADVANCED_FACE ( 'NONE', ( #284227 ), #181574, .F. ) ;
#115040 = CARTESIAN_POINT ( 'NONE',  ( 797.6000000000000227, 5.052700015000001876, -469.9526999999999362 ) ) ;
#115042 = CARTESIAN_POINT ( 'NONE',  ( 3.499999999999947597, 5.499999999999699796, -3.500000000000058620 ) ) ;
#115041 = STYLED_ITEM ( 'NONE', ( #192235 ), #171366 ) ;
#115043 = SURFACE_SIDE_STYLE ('',( #91433 ) ) ;
#115044 = COLOUR_RGB ( '',0.2509803921568627416, 0.2509803921568627416, 0.2509803921568627416 ) ;
#115045 = CYLINDRICAL_SURFACE ( 'NONE', #50963, 2.552699999999963332 ) ;
#115047 = FACE_OUTER_BOUND ( 'NONE', #316573, .T. ) ;
#115046 = SURFACE_SIDE_STYLE ('',( #167049 ) ) ;
#115049 = VERTEX_POINT ( 'NONE', #28601 ) ;
#115048 = SURFACE_STYLE_FILL_AREA ( #291534 ) ;
#115052 = EDGE_CURVE ( 'NONE', #114516, #56578, #93325, .T. ) ;
#115051 = FILL_AREA_STYLE_COLOUR ( '', #237579 ) ;
#115050 = DIRECTION ( 'NONE',  ( -0.000000000000000000, 1.000000000000000000, -0.000000000000000000 ) ) ;
#115053 = STYLED_ITEM ( 'NONE', ( #254776 ), #268934 ) ;
#115054 = PRESENTATION_STYLE_ASSIGNMENT (( #140152 ) ) ;
#115055 = EDGE_CURVE ( 'NONE', #155411, #146055, #281277, .T. ) ;
#115056 = MECHANICAL_DESIGN_GEOMETRIC_PRESENTATION_REPRESENTATION (  '', ( #141816 ), #168474 ) ;
#115057 = FILL_AREA_STYLE_COLOUR ( '', #92347 ) ;
#115058 = FILL_AREA_STYLE ('',( #40926 ) ) ;
#115060 = ORIENTED_EDGE ( 'NONE', *, *, #84128, .T. ) ;
#115059 = FILL_AREA_STYLE ('',( #245887 ) ) ;
#115061 = DIRECTION ( 'NONE',  ( 0.000000000000000000, 0.000000000000000000, 1.000000000000000000 ) ) ;
#115062 = CARTESIAN_POINT ( 'NONE',  ( 467.3999999999999773, 6.000000000000000000, -238.7999999999999829 ) ) ;
#115063 = FACE_BOUND ( 'NONE', #305595, .T. ) ;
#115064 = LINE ( 'NONE', #219098, #120988 ) ;
#115065 = VECTOR ( 'NONE', #133361, 1000.000000000000000 ) ;
#115066 = DIRECTION ( 'NONE',  ( -0.000000000000000000, 1.000000000000000000, -0.000000000000000000 ) ) ;
#115068 = VERTEX_POINT ( 'NONE', #161326 ) ;
#115067 = PRESENTATION_STYLE_ASSIGNMENT (( #220765 ) ) ;
#115069 = EDGE_LOOP ( 'NONE', ( #269236, #181031 ) ) ;
#115070 = VERTEX_POINT ( 'NONE', #260545 ) ;
#115071 = EDGE_CURVE ( 'NONE', #161040, #180139, #309435, .T. ) ;
#115072 = FILL_AREA_STYLE_COLOUR ( '', #293183 ) ;
#115073 = FACE_OUTER_BOUND ( 'NONE', #205791, .T. ) ;
#115074 = VERTEX_POINT ( 'NONE', #53776 ) ;
#115075 = CIRCLE ( 'NONE', #259911, 3.499999985000001868 ) ;
#115076 = CARTESIAN_POINT ( 'NONE',  ( 1000.799999999999955, 5.052700015000001876, -12.75270000000007364 ) ) ;
#115077 = SURFACE_STYLE_USAGE ( .BOTH. , #242581 ) ;
#115079 = SURFACE_SIDE_STYLE ('',( #12385 ) ) ;
#115078 = CONICAL_SURFACE ( 'NONE', #254526, 3.499999984999946356, 0.7853981633974400633 ) ;
#115080 = CARTESIAN_POINT ( 'NONE',  ( 823.0000000000000000, 6.000000000000000000, -492.7999999999999545 ) ) ;
#115081 = SURFACE_SIDE_STYLE ('',( #143480 ) ) ;
#115082 = PRESENTATION_LAYER_ASSIGNMENT (  '', '', ( #292131 ) ) ;
#115083 = SURFACE_STYLE_FILL_AREA ( #162116 ) ;
#115084 = CARTESIAN_POINT ( 'NONE',  ( 4019.500000000000000, 0.000000000000000000, -15.20000000000010232 ) ) ;
#115086 = CIRCLE ( 'NONE', #152610, 2.552699999999990865 ) ;
#115085 = FACE_OUTER_BOUND ( 'NONE', #32332, .T. ) ;
#115087 = CARTESIAN_POINT ( 'NONE',  ( 137.1999999999999886, 5.052700015000001876, -312.4472999999999843 ) ) ;
#115088 = CARTESIAN_POINT ( 'NONE',  ( 289.5999999999999659, 6.000000000000000000, -159.1000000149999778 ) ) ;
#115089 = ORIENTED_EDGE ( 'NONE', *, *, #313850, .F. ) ;
#115090 = ORIENTED_EDGE ( 'NONE', *, *, #212007, .T. ) ;
#115091 = DIRECTION ( 'NONE',  ( -0.000000000000000000, 1.000000000000000000, -0.000000000000000000 ) ) ;
#115092 = FILL_AREA_STYLE ('',( #325178 ) ) ;
#115093 = CIRCLE ( 'NONE', #249279, 2.552699999999963332 ) ;
#115094 = PRESENTATION_STYLE_ASSIGNMENT (( #192280 ) ) ;
#115095 = ORIENTED_EDGE ( 'NONE', *, *, #250810, .F. ) ;
#115096 = FILL_AREA_STYLE_COLOUR ( '', #141067 ) ;
#115097 = CARTESIAN_POINT ( 'NONE',  ( 924.6000000000000227, -5.204170427930421283E-15, -596.9526999999999362 ) ) ;
#115098 = ORIENTED_EDGE ( 'NONE', *, *, #283124, .T. ) ;
#115099 =( GEOMETRIC_REPRESENTATION_CONTEXT ( 3 ) GLOBAL_UNCERTAINTY_ASSIGNED_CONTEXT ( ( #226889 ) ) GLOBAL_UNIT_ASSIGNED_CONTEXT ( ( #205931, #258055, #62908 ) ) REPRESENTATION_CONTEXT ( 'NONE', 'WORKASPACE' ) );
#115101 = ORIENTED_EDGE ( 'NONE', *, *, #12558, .F. ) ;
#115100 = DIRECTION ( 'NONE',  ( -0.000000000000000000, 1.000000000000000000, -0.000000000000000000 ) ) ;
#115102 = CARTESIAN_POINT ( 'NONE',  ( 873.7999999999999545, -5.204170427930421283E-15, -86.39999999999999147 ) ) ;
#115103 = AXIS2_PLACEMENT_3D ( 'NONE', #330092, #325125, #126593 ) ;
#115104 = PRESENTATION_STYLE_ASSIGNMENT (( #192293 ) ) ;
#115105 = SURFACE_SIDE_STYLE ('',( #266361 ) ) ;
#115106 = DIRECTION ( 'NONE',  ( 0.000000000000000000, 0.000000000000000000, 1.000000000000000000 ) ) ;
#115107 = DIRECTION ( 'NONE',  ( 0.000000000000000000, 0.7071067811865533459, 0.7071067811865416886 ) ) ;
#115108 = FILL_AREA_STYLE ('',( #197193 ) ) ;
#115109 =( GEOMETRIC_REPRESENTATION_CONTEXT ( 3 ) GLOBAL_UNCERTAINTY_ASSIGNED_CONTEXT ( ( #217884 ) ) GLOBAL_UNIT_ASSIGNED_CONTEXT ( ( #19615, #305519, #122323 ) ) REPRESENTATION_CONTEXT ( 'NONE', 'WORKASPACE' ) );
#115110 = CONICAL_SURFACE ( 'NONE', #200885, 3.499999985000057379, 0.7853981633974547183 ) ;
#115111 = CONICAL_SURFACE ( 'NONE', #120397, 3.499999985000057379, 0.7853981633974400633 ) ;
#115112 = EDGE_CURVE ( 'NONE', #218217, #296394, #82376, .T. ) ;
#115113 = CARTESIAN_POINT ( 'NONE',  ( 289.5999999999999659, 6.000000000000000000, -235.3000000149999948 ) ) ;
#115114 = VECTOR ( 'NONE', #33586, 1000.000000000000000 ) ;
#115115 = AXIS2_PLACEMENT_3D ( 'NONE', #327989, #332892, #102547 ) ;
#115116 = CARTESIAN_POINT ( 'NONE',  ( 1197.399999999999864, -1.649999999999929301, -737.4999999999997726 ) ) ;
#115117 = AXIS2_PLACEMENT_3D ( 'NONE', #260794, #104537, #30479 ) ;
#115118 = VECTOR ( 'NONE', #231801, 1000.000000000000000 ) ;
#115119 = EDGE_LOOP ( 'NONE', ( #94958, #58721, #315009, #102211 ) ) ;
#115120 = STYLED_ITEM ( 'NONE', ( #102423 ), #264742 ) ;
#115122 = ORIENTED_EDGE ( 'NONE', *, *, #252583, .F. ) ;
#115121 = PRESENTATION_LAYER_ASSIGNMENT (  '', '', ( #72093 ) ) ;
#115123 = EDGE_CURVE ( 'NONE', #257310, #146833, #188157, .T. ) ;
#115124 = STYLED_ITEM ( 'NONE', ( #298978 ), #59935 ) ;
#115125 = DIRECTION ( 'NONE',  ( 0.000000000000000000, 0.000000000000000000, 1.000000000000000000 ) ) ;
#115126 = CARTESIAN_POINT ( 'NONE',  ( 1216.450000000000045, -17.74999999999985079, -19.45000000000018758 ) ) ;
#115127 = DIRECTION ( 'NONE',  ( -0.000000000000000000, 1.000000000000000000, -0.000000000000000000 ) ) ;
#115128 = SURFACE_SIDE_STYLE ('',( #7491 ) ) ;
#115129 = ADVANCED_FACE ( 'NONE', ( #136022 ), #235284, .F. ) ;
#115130 =( NAMED_UNIT ( * ) SI_UNIT ( $, .STERADIAN. ) SOLID_ANGLE_UNIT ( ) );
#115131 = AXIS2_PLACEMENT_3D ( 'NONE', #56596, #291940, #268340 ) ;
#115132 =( LENGTH_UNIT ( ) NAMED_UNIT ( * ) SI_UNIT ( .MILLI., .METRE. ) );
#115133 = ORIENTED_EDGE ( 'NONE', *, *, #227958, .T. ) ;
#115134 = AXIS2_PLACEMENT_3D ( 'NONE', #142644, #38428, #35123 ) ;
#115135 =( GEOMETRIC_REPRESENTATION_CONTEXT ( 3 ) GLOBAL_UNCERTAINTY_ASSIGNED_CONTEXT ( ( #13096 ) ) GLOBAL_UNIT_ASSIGNED_CONTEXT ( ( #131963, #59584, #130328 ) ) REPRESENTATION_CONTEXT ( 'NONE', 'WORKASPACE' ) );
#115136 = PRESENTATION_LAYER_ASSIGNMENT (  '', '', ( #190104 ) ) ;
#115137 = ORIENTED_EDGE ( 'NONE', *, *, #252150, .F. ) ;
#115138 = SURFACE_STYLE_USAGE ( .BOTH. , #242648 ) ;
#115139 = MECHANICAL_DESIGN_GEOMETRIC_PRESENTATION_REPRESENTATION (  '', ( #168794 ), #303107 ) ;
#115140 = DIRECTION ( 'NONE',  ( -0.000000000000000000, 1.000000000000000000, -0.000000000000000000 ) ) ;
#115141 = COLOUR_RGB ( '',0.2509803921568627416, 0.2509803921568627416, 0.2509803921568627416 ) ;
#115142 = CARTESIAN_POINT ( 'NONE',  ( 1201.750357133747002, -0.1799999999998747047, -19.45000000000018758 ) ) ;
#115143 = EDGE_CURVE ( 'NONE', #2273, #230483, #146755, .T. ) ;
#115144 = ORIENTED_EDGE ( 'NONE', *, *, #311488, .F. ) ;
#115145 = ORIENTED_EDGE ( 'NONE', *, *, #33610, .F. ) ;
#115146 = DIRECTION ( 'NONE',  ( 0.000000000000000000, 0.000000000000000000, 1.000000000000000000 ) ) ;
#115147 = CARTESIAN_POINT ( 'NONE',  ( 35.60000000000000142, 6.000000000000000000, -594.3999999999999773 ) ) ;
#115148 = ORIENTED_EDGE ( 'NONE', *, *, #200735, .T. ) ;
#115149 = ORIENTED_EDGE ( 'NONE', *, *, #283406, .F. ) ;
#115151 = SURFACE_SIDE_STYLE ('',( #293289 ) ) ;
#115150 = DIRECTION ( 'NONE',  ( 0.000000000000000000, 0.000000000000000000, 1.000000000000000000 ) ) ;
#115152 = COLOUR_RGB ( '',0.2509803921568627416, 0.2509803921568627416, 0.2509803921568627416 ) ;
#115153 = ORIENTED_EDGE ( 'NONE', *, *, #303433, .T. ) ;
#115154 = FACE_OUTER_BOUND ( 'NONE', #250703, .T. ) ;
#115155 = FILL_AREA_STYLE ('',( #88195 ) ) ;
#115156 = DIRECTION ( 'NONE',  ( 0.000000000000000000, 0.000000000000000000, 1.000000000000000000 ) ) ;
#115157 = FACE_OUTER_BOUND ( 'NONE', #116277, .T. ) ;
#115158 = CARTESIAN_POINT ( 'NONE',  ( 1200.559961600271663, 0.4831644682712077365, -758.9499999999998181 ) ) ;
#115159 =( NAMED_UNIT ( * ) PLANE_ANGLE_UNIT ( ) SI_UNIT ( $, .RADIAN. ) );
#115160 = DIRECTION ( 'NONE',  ( 1.000000000000000000, 9.764024724693978160E-17, 0.000000000000000000 ) ) ;
#115161 = MECHANICAL_DESIGN_GEOMETRIC_PRESENTATION_REPRESENTATION (  '', ( #195602 ), #249350 ) ;
#115162 = PRESENTATION_STYLE_ASSIGNMENT (( #141927 ) ) ;
#115163 = SURFACE_STYLE_USAGE ( .BOTH. , #42743 ) ;
#115164 = DIRECTION ( 'NONE',  ( 1.795515907881316228E-17, -1.000000000000000000, 0.000000000000000000 ) ) ;
#115165 = EDGE_CURVE ( 'NONE', #201997, #21470, #169564, .T. ) ;
#115167 = EDGE_CURVE ( 'NONE', #288444, #194924, #189755, .T. ) ;
#115166 = SURFACE_STYLE_USAGE ( .BOTH. , #295010 ) ;
#115168 = AXIS2_PLACEMENT_3D ( 'NONE', #285805, #262145, #235208 ) ;
#115169 = DIRECTION ( 'NONE',  ( -0.000000000000000000, 1.000000000000000000, -0.000000000000000000 ) ) ;
#115170 = VECTOR ( 'NONE', #116161, 1000.000000000000000 ) ;
#115172 = STYLED_ITEM ( 'NONE', ( #60469 ), #221761 ) ;
#115171 = CARTESIAN_POINT ( 'NONE',  ( 35.60000000000000142, 5.052700015000001876, -619.7999999999999545 ) ) ;
#115173 = DIRECTION ( 'NONE',  ( 0.000000000000000000, 0.000000000000000000, 1.000000000000000000 ) ) ;
#115174 = LINE ( 'NONE', #246005, #62934 ) ;
#115175 = VERTEX_POINT ( 'NONE', #317739 ) ;
#115176 = FILL_AREA_STYLE ('',( #138612 ) ) ;
#115177 = FACE_BOUND ( 'NONE', #212252, .T. ) ;
#115178 = EDGE_CURVE ( 'NONE', #208658, #109485, #321054, .T. ) ;
#115179 = CIRCLE ( 'NONE', #174113, 2.552699999999963332 ) ;
#115180 = CARTESIAN_POINT ( 'NONE',  ( 1026.200000000000045, 6.000000000000000000, -619.7999999999999545 ) ) ;
#115181 = DIRECTION ( 'NONE',  ( -0.000000000000000000, 1.000000000000000000, -0.000000000000000000 ) ) ;
#115182 = CIRCLE ( 'NONE', #99068, 2.552700000000074354 ) ;
#115183 = ORIENTED_EDGE ( 'NONE', *, *, #234934, .T. ) ;
#115184 = DIRECTION ( 'NONE',  ( -0.000000000000000000, 1.000000000000000000, -0.000000000000000000 ) ) ;
#115185 = LINE ( 'NONE', #220890, #150777 ) ;
#115186 = ORIENTED_EDGE ( 'NONE', *, *, #259502, .F. ) ;
#115187 = LINE ( 'NONE', #184111, #322615 ) ;
#115188 = EDGE_CURVE ( 'NONE', #43961, #22369, #246776, .T. ) ;
#115189 = DIRECTION ( 'NONE',  ( -0.000000000000000000, 1.000000000000000000, -0.000000000000000000 ) ) ;
#115190 = STYLED_ITEM ( 'NONE', ( #170866 ), #137869 ) ;
#115191 = ORIENTED_EDGE ( 'NONE', *, *, #200324, .T. ) ;
#115192 = AXIS2_PLACEMENT_3D ( 'NONE', #39580, #217749, #91765 ) ;
#115193 = ORIENTED_EDGE ( 'NONE', *, *, #38033, .F. ) ;
#115195 = FILL_AREA_STYLE_COLOUR ( '', #79339 ) ;
#115194 = SURFACE_STYLE_FILL_AREA ( #15846 ) ;
#115196 = DIRECTION ( 'NONE',  ( -0.000000000000000000, -0.000000000000000000, -1.000000000000000000 ) ) ;
#115197 =( NAMED_UNIT ( * ) PLANE_ANGLE_UNIT ( ) SI_UNIT ( $, .RADIAN. ) );
#115198 = PRESENTATION_LAYER_ASSIGNMENT (  '', '', ( #61338 ) ) ;
#115199 = MECHANICAL_DESIGN_GEOMETRIC_PRESENTATION_REPRESENTATION (  '', ( #179684 ), #319451 ) ;
#115200 = EDGE_LOOP ( 'NONE', ( #4714, #105341, #113717, #70898 ) ) ;
#115201 = PRESENTATION_STYLE_ASSIGNMENT (( #111908 ) ) ;
#115202 = ORIENTED_EDGE ( 'NONE', *, *, #280051, .F. ) ;
#115203 =( LENGTH_UNIT ( ) NAMED_UNIT ( * ) SI_UNIT ( .MILLI., .METRE. ) );
#115204 = STYLED_ITEM ( 'NONE', ( #42813 ), #126917 ) ;
#115205 = VERTEX_POINT ( 'NONE', #87330 ) ;
#115206 = PLANE ( 'NONE',  #50453 ) ;
#115207 = ORIENTED_EDGE ( 'NONE', *, *, #137442, .T. ) ;
#115208 = ORIENTED_EDGE ( 'NONE', *, *, #133234, .F. ) ;
#115209 = DIRECTION ( 'NONE',  ( -0.000000000000000000, 1.000000000000000000, -0.000000000000000000 ) ) ;
#115210 = ORIENTED_EDGE ( 'NONE', *, *, #319292, .T. ) ;
#115211 = ORIENTED_EDGE ( 'NONE', *, *, #271255, .F. ) ;
#115212 = DIRECTION ( 'NONE',  ( 0.000000000000000000, 0.000000000000000000, 1.000000000000000000 ) ) ;
#115213 = CARTESIAN_POINT ( 'NONE',  ( 772.2000000000000455, -5.204170427930421283E-15, -314.9999999999999432 ) ) ;
#115214 = FILL_AREA_STYLE ('',( #320336 ) ) ;
#115215 =( NAMED_UNIT ( * ) SI_UNIT ( $, .STERADIAN. ) SOLID_ANGLE_UNIT ( ) );
#115216 = ADVANCED_FACE ( 'NONE', ( #194699 ), #36818, .F. ) ;
#115217 = UNCERTAINTY_MEASURE_WITH_UNIT (LENGTH_MEASURE( 1.000000000000000082E-05 ), #111042, 'distance_accuracy_value', 'NONE');
#115218 = LINE ( 'NONE', #143617, #100235 ) ;
#115219 = STYLED_ITEM ( 'NONE', ( #20924 ), #306287 ) ;
#115220 = STYLED_ITEM ( 'NONE', ( #190217 ), #188699 ) ;
#115221 =( NAMED_UNIT ( * ) PLANE_ANGLE_UNIT ( ) SI_UNIT ( $, .RADIAN. ) );
#115223 = EDGE_CURVE ( 'NONE', #185907, #297229, #196360, .T. ) ;
#115222 = FILL_AREA_STYLE_COLOUR ( '', #112432 ) ;
#115225 =( LENGTH_UNIT ( ) NAMED_UNIT ( * ) SI_UNIT ( .MILLI., .METRE. ) );
#115224 = FILL_AREA_STYLE_COLOUR ( '', #315381 ) ;
#115226 =( GEOMETRIC_REPRESENTATION_CONTEXT ( 3 ) GLOBAL_UNCERTAINTY_ASSIGNED_CONTEXT ( ( #22096 ) ) GLOBAL_UNIT_ASSIGNED_CONTEXT ( ( #137274, #317349, #85319 ) ) REPRESENTATION_CONTEXT ( 'NONE', 'WORKASPACE' ) );
#115227 =( LENGTH_UNIT ( ) NAMED_UNIT ( * ) SI_UNIT ( .MILLI., .METRE. ) );
#115228 = EDGE_CURVE ( 'NONE', #134571, #211252, #168654, .T. ) ;
#115229 = ADVANCED_FACE ( 'NONE', ( #90659 ), #243429, .F. ) ;
#115230 = FACE_BOUND ( 'NONE', #85024, .T. ) ;
#115231 = ORIENTED_EDGE ( 'NONE', *, *, #148760, .T. ) ;
#115232 = ORIENTED_EDGE ( 'NONE', *, *, #307384, .F. ) ;
#115233 = SURFACE_SIDE_STYLE ('',( #34486 ) ) ;
#115234 = ADVANCED_FACE ( 'NONE', ( #300788 ), #177930, .F. ) ;
#115235 = ORIENTED_EDGE ( 'NONE', *, *, #15478, .T. ) ;
#115236 = ORIENTED_EDGE ( 'NONE', *, *, #325306, .F. ) ;
#115237 = EDGE_LOOP ( 'NONE', ( #16001, #28502, #71004, #117318 ) ) ;
#115238 = CARTESIAN_POINT ( 'NONE',  ( 1026.200000000000045, 6.000000000000000000, -594.3999999999999773 ) ) ;
#115239 = DIRECTION ( 'NONE',  ( -0.000000000000000000, 1.000000000000000000, -0.000000000000000000 ) ) ;
#115241 = AXIS2_PLACEMENT_3D ( 'NONE', #316546, #161764, #217100 ) ;
#115240 = MECHANICAL_DESIGN_GEOMETRIC_PRESENTATION_REPRESENTATION (  '', ( #200787 ), #82794 ) ;
#115242 = ORIENTED_EDGE ( 'NONE', *, *, #166954, .T. ) ;
#115243 = ADVANCED_FACE ( 'NONE', ( #122575 ), #184706, .F. ) ;
#115244 = FILL_AREA_STYLE ('',( #194044 ) ) ;
#115247 = ORIENTED_EDGE ( 'NONE', *, *, #321820, .F. ) ;
#115246 =( NAMED_UNIT ( * ) PLANE_ANGLE_UNIT ( ) SI_UNIT ( $, .RADIAN. ) );
#115245 = FILL_AREA_STYLE_COLOUR ( '', #176929 ) ;
#115248 = CIRCLE ( 'NONE', #303224, 2.552699999999990865 ) ;
#115249 = AXIS2_PLACEMENT_3D ( 'NONE', #316874, #209192, #188921 ) ;
#115250 = COLOUR_RGB ( '',0.2509803921568627416, 0.2509803921568627416, 0.2509803921568627416 ) ;
#115252 = EDGE_LOOP ( 'NONE', ( #129010, #290432, #313790, #312601 ) ) ;
#115251 = SURFACE_SIDE_STYLE ('',( #91653 ) ) ;
#115253 = AXIS2_PLACEMENT_3D ( 'NONE', #250307, #300980, #259909 ) ;
#115255 = LINE ( 'NONE', #113623, #137217 ) ;
#115254 = CARTESIAN_POINT ( 'NONE',  ( 746.7999999999999545, -5.204170427930421283E-15, -594.3999999999999773 ) ) ;
#115256 = AXIS2_PLACEMENT_3D ( 'NONE', #273557, #244821, #70125 ) ;
#115257 = ORIENTED_EDGE ( 'NONE', *, *, #159962, .F. ) ;
#115258 = CARTESIAN_POINT ( 'NONE',  ( 340.3999999999999773, 6.000000000000000000, -340.3999999999999773 ) ) ;
#115259 = EDGE_CURVE ( 'NONE', #58143, #173064, #66639, .T. ) ;
#115260 = DIRECTION ( 'NONE',  ( -0.000000000000000000, 1.000000000000000000, -0.000000000000000000 ) ) ;
#115261 = ORIENTED_EDGE ( 'NONE', *, *, #227500, .F. ) ;
#115262 = UNCERTAINTY_MEASURE_WITH_UNIT (LENGTH_MEASURE( 1.000000000000000082E-05 ), #174347, 'distance_accuracy_value', 'NONE');
#115263 = FILL_AREA_STYLE ('',( #217654 ) ) ;
#115265 =( NAMED_UNIT ( * ) PLANE_ANGLE_UNIT ( ) SI_UNIT ( $, .RADIAN. ) );
#115264 = STYLED_ITEM ( 'NONE', ( #235650 ), #171662 ) ;
#115266 = FILL_AREA_STYLE ('',( #140371 ) ) ;
#115267 = UNCERTAINTY_MEASURE_WITH_UNIT (LENGTH_MEASURE( 1.000000000000000082E-05 ), #147356, 'distance_accuracy_value', 'NONE');
#115268 = CARTESIAN_POINT ( 'NONE',  ( 61.00000000000000000, 6.000000000000000000, -391.1999999999999886 ) ) ;
#115269 = SURFACE_STYLE_FILL_AREA ( #269854 ) ;
#115270 = CARTESIAN_POINT ( 'NONE',  ( 6.635653775816652278, 5.499999999999699796, -19.19999999999988205 ) ) ;
#115271 = EDGE_CURVE ( 'NONE', #279365, #163298, #286858, .T. ) ;
#115272 = LINE ( 'NONE', #291779, #99386 ) ;
#115273 = EDGE_CURVE ( 'NONE', #293631, #57168, #29013, .T. ) ;
#115274 = VECTOR ( 'NONE', #51130, 1000.000000000000000 ) ;
#115275 = CARTESIAN_POINT ( 'NONE',  ( 950.0000000000000000, -5.204170427930421283E-15, -58.44730000000003400 ) ) ;
#115276 = PRESENTATION_LAYER_ASSIGNMENT (  '', '', ( #313999 ) ) ;
#115277 = PRESENTATION_STYLE_ASSIGNMENT (( #88318 ) ) ;
#115278 = FACE_OUTER_BOUND ( 'NONE', #18644, .T. ) ;
#115279 = CARTESIAN_POINT ( 'NONE',  ( 950.0000000000000000, 5.052700015000001876, -693.4473000000000411 ) ) ;
#115280 = STYLED_ITEM ( 'NONE', ( #165392 ), #50471 ) ;
#115281 =( GEOMETRIC_REPRESENTATION_CONTEXT ( 3 ) GLOBAL_UNCERTAINTY_ASSIGNED_CONTEXT ( ( #98229 ) ) GLOBAL_UNIT_ASSIGNED_CONTEXT ( ( #41078, #168847, #93225 ) ) REPRESENTATION_CONTEXT ( 'NONE', 'WORKASPACE' ) );
#115282 = VERTEX_POINT ( 'NONE', #181189 ) ;
#115284 = SURFACE_SIDE_STYLE ('',( #15934 ) ) ;
#115283 = CARTESIAN_POINT ( 'NONE',  ( 391.1999999999999886, 6.000000000000000000, -566.4473000000000411 ) ) ;
#115285 = ORIENTED_EDGE ( 'NONE', *, *, #187212, .F. ) ;
#115286 = DIRECTION ( 'NONE',  ( -0.000000000000000000, 1.000000000000000000, -0.000000000000000000 ) ) ;
#115287 = VERTEX_POINT ( 'NONE', #55027 ) ;
#115288 = ORIENTED_EDGE ( 'NONE', *, *, #150708, .F. ) ;
#115289 = ORIENTED_EDGE ( 'NONE', *, *, #123911, .F. ) ;
#115290 = EDGE_LOOP ( 'NONE', ( #28673, #306455, #205593, #124526 ) ) ;
#115291 = SURFACE_SIDE_STYLE ('',( #124801 ) ) ;
#115292 = STYLED_ITEM ( 'NONE', ( #165591 ), #160301 ) ;
#115293 = FILL_AREA_STYLE ('',( #219329 ) ) ;
#115294 = SURFACE_STYLE_USAGE ( .BOTH. , #42874 ) ;
#115295 = DIRECTION ( 'NONE',  ( 8.659560562354989558E-17, 0.7071067811865430208, -0.7071067811865521247 ) ) ;
#115296 = ORIENTED_EDGE ( 'NONE', *, *, #281848, .T. ) ;
#115297 = DIRECTION ( 'NONE',  ( 0.000000000000000000, 0.000000000000000000, 1.000000000000000000 ) ) ;
#115298 = CARTESIAN_POINT ( 'NONE',  ( 746.7999999999999545, 6.000000000000000000, -594.3999999999999773 ) ) ;
#115299 = CONICAL_SURFACE ( 'NONE', #222693, 3.499999985000001868, 0.7853981633974400633 ) ;
#115300 = PRESENTATION_STYLE_ASSIGNMENT (( #249493 ) ) ;
#115301 = CARTESIAN_POINT ( 'NONE',  ( 823.0000000000000000, 6.000000000000000000, -35.60000000000000142 ) ) ;
#115302 = FILL_AREA_STYLE ('',( #268215 ) ) ;
#115303 = CONICAL_SURFACE ( 'NONE', #201090, 3.499999985000001868, 0.7853981633974400633 ) ;
#115305 =( GEOMETRIC_REPRESENTATION_CONTEXT ( 3 ) GLOBAL_UNCERTAINTY_ASSIGNED_CONTEXT ( ( #109144 ) ) GLOBAL_UNIT_ASSIGNED_CONTEXT ( ( #146868, #150219, #93209 ) ) REPRESENTATION_CONTEXT ( 'NONE', 'WORKASPACE' ) );
#115304 = DIRECTION ( 'NONE',  ( -0.000000000000000000, 1.000000000000000000, -0.000000000000000000 ) ) ;
#115306 = FILL_AREA_STYLE ('',( #19269 ) ) ;
#115307 = MECHANICAL_DESIGN_GEOMETRIC_PRESENTATION_REPRESENTATION (  '', ( #324841 ), #249499 ) ;
#115308 = EDGE_CURVE ( 'NONE', #148956, #17051, #259815, .T. ) ;
#115309 = ORIENTED_EDGE ( 'NONE', *, *, #201576, .F. ) ;
#115310 =( GEOMETRIC_REPRESENTATION_CONTEXT ( 3 ) GLOBAL_UNCERTAINTY_ASSIGNED_CONTEXT ( ( #268973 ) ) GLOBAL_UNIT_ASSIGNED_CONTEXT ( ( #250237, #272284, #68840 ) ) REPRESENTATION_CONTEXT ( 'NONE', 'WORKASPACE' ) );
#115312 = ORIENTED_EDGE ( 'NONE', *, *, #226055, .F. ) ;
#115311 = LINE ( 'NONE', #268226, #199051 ) ;
#115313 = UNCERTAINTY_MEASURE_WITH_UNIT (LENGTH_MEASURE( 1.000000000000000082E-05 ), #31137, 'distance_accuracy_value', 'NONE');
#115314 = CYLINDRICAL_SURFACE ( 'NONE', #29409, 2.552699999999990865 ) ;
#115315 = DIRECTION ( 'NONE',  ( -0.000000000000000000, -1.000000000000000000, -0.000000000000000000 ) ) ;
#115316 = CONICAL_SURFACE ( 'NONE', #303296, 3.499999984999946356, 0.7853981633974400633 ) ;
#115317 = PRESENTATION_STYLE_ASSIGNMENT (( #202013 ) ) ;
#115318 = EDGE_CURVE ( 'NONE', #71738, #249082, #238377, .T. ) ;
#115319 = FACE_OUTER_BOUND ( 'NONE', #331466, .T. ) ;
#115321 = DIRECTION ( 'NONE',  ( -0.000000000000000000, 1.000000000000000000, -0.000000000000000000 ) ) ;
#115320 = PRESENTATION_STYLE_ASSIGNMENT (( #88363 ) ) ;
#115322 = PRESENTATION_LAYER_ASSIGNMENT (  '', '', ( #83126 ) ) ;
#115323 = DIRECTION ( 'NONE',  ( 8.659560562354861368E-17, 0.7071067811865533459, -0.7071067811865416886 ) ) ;
#115325 = SURFACE_SIDE_STYLE ('',( #241201 ) ) ;
#115324 = FACE_OUTER_BOUND ( 'NONE', #66343, .T. ) ;
#115327 = EDGE_CURVE ( 'NONE', #243825, #157976, #261830, .T. ) ;
#115326 = CARTESIAN_POINT ( 'NONE',  ( 340.3999999999999773, 6.000000000000000000, -289.5999999999999659 ) ) ;
#115328 = ORIENTED_EDGE ( 'NONE', *, *, #108985, .F. ) ;
#115329 = DIRECTION ( 'NONE',  ( -0.000000000000000000, 1.000000000000000000, -0.000000000000000000 ) ) ;
#115330 = VECTOR ( 'NONE', #162314, 1000.000000000000000 ) ;
#115331 = PRESENTATION_LAYER_ASSIGNMENT (  '', '', ( #260179 ) ) ;
#115332 =( NAMED_UNIT ( * ) SI_UNIT ( $, .STERADIAN. ) SOLID_ANGLE_UNIT ( ) );
#115333 =( NAMED_UNIT ( * ) SI_UNIT ( $, .STERADIAN. ) SOLID_ANGLE_UNIT ( ) );
#115334 = ORIENTED_EDGE ( 'NONE', *, *, #186931, .F. ) ;
#115335 = EDGE_CURVE ( 'NONE', #312007, #76927, #288795, .T. ) ;
#115338 = VERTEX_POINT ( 'NONE', #160927 ) ;
#115337 = CIRCLE ( 'NONE', #303324, 0.4999999999999449329 ) ;
#115336 = CARTESIAN_POINT ( 'NONE',  ( 441.9999999999999432, -5.204170427930421283E-15, -469.9526999999999362 ) ) ;
#115339 = VERTEX_POINT ( 'NONE', #31491 ) ;
#115340 = EDGE_CURVE ( 'NONE', #10744, #88700, #152540, .T. ) ;
#115341 = CIRCLE ( 'NONE', #281883, 2.552699999999963332 ) ;
#115342 = PRESENTATION_STYLE_ASSIGNMENT (( #7715 ) ) ;
#115343 = VERTEX_POINT ( 'NONE', #263523 ) ;
#115344 = LINE ( 'NONE', #66460, #301951 ) ;
#115345 = ORIENTED_EDGE ( 'NONE', *, *, #209594, .F. ) ;
#115346 = EDGE_CURVE ( 'NONE', #122345, #128890, #135622, .T. ) ;
#115347 = ORIENTED_EDGE ( 'NONE', *, *, #124680, .F. ) ;
#115348 = CARTESIAN_POINT ( 'NONE',  ( 1211.003416420354824, -15.62709903171813330, -19.45000000000018758 ) ) ;
#115349 = DIRECTION ( 'NONE',  ( -0.9999809609883804074, -0.006170709906909551713, -3.552644573285397850E-15 ) ) ;
#115351 = ORIENTED_EDGE ( 'NONE', *, *, #212749, .F. ) ;
#115350 = CARTESIAN_POINT ( 'NONE',  ( 137.1999999999999886, 6.000000000000000000, -518.2000000000000455 ) ) ;
#115352 = PRESENTATION_STYLE_ASSIGNMENT (( #14321 ) ) ;
#115353 = CARTESIAN_POINT ( 'NONE',  ( 162.5999999999999659, 6.000000000000000000, -140.6999999849999767 ) ) ;
#115354 =( NAMED_UNIT ( * ) PLANE_ANGLE_UNIT ( ) SI_UNIT ( $, .RADIAN. ) );
#115355 = COLOUR_RGB ( '',0.2509803921568627416, 0.2509803921568627416, 0.2509803921568627416 ) ;
#115356 = ORIENTED_EDGE ( 'NONE', *, *, #56387, .T. ) ;
#115357 = EDGE_CURVE ( 'NONE', #276886, #54059, #238129, .T. ) ;
#115358 = ORIENTED_EDGE ( 'NONE', *, *, #329705, .T. ) ;
#115359 = CIRCLE ( 'NONE', #211890, 2.552699999999963332 ) ;
#115360 =( LENGTH_UNIT ( ) NAMED_UNIT ( * ) SI_UNIT ( .MILLI., .METRE. ) );
#115361 = EDGE_CURVE ( 'NONE', #196276, #239888, #50579, .T. ) ;
#115362 = CARTESIAN_POINT ( 'NONE',  ( 35.60000000000000142, 5.052700015000001876, -416.5999999999999659 ) ) ;
#115363 = CONICAL_SURFACE ( 'NONE', #169015, 3.499999984999946356, 0.7853981633974400633 ) ;
#115364 = CONICAL_SURFACE ( 'NONE', #303346, 3.499999984999946356, 0.7853981633974400633 ) ;
#115365 = EDGE_CURVE ( 'NONE', #91517, #306051, #51716, .T. ) ;
#115366 = UNCERTAINTY_MEASURE_WITH_UNIT (LENGTH_MEASURE( 1.000000000000000082E-05 ), #55928, 'distance_accuracy_value', 'NONE');
#115367 = COLOUR_RGB ( '',0.2509803921568627416, 0.2509803921568627416, 0.2509803921568627416 ) ;
#115368 = CARTESIAN_POINT ( 'NONE',  ( 645.2000000000000455, 6.000000000000000000, -416.5999999999999659 ) ) ;
#115369 = DIRECTION ( 'NONE',  ( -0.000000000000000000, 1.000000000000000000, -0.000000000000000000 ) ) ;
#115370 = DIRECTION ( 'NONE',  ( -0.000000000000000000, 1.000000000000000000, -0.000000000000000000 ) ) ;
#115371 = LINE ( 'NONE', #159112, #28214 ) ;
#115372 = DIRECTION ( 'NONE',  ( 1.000000000000000000, -0.000000000000000000, -3.498891984120692747E-47 ) ) ;
#115373 = CARTESIAN_POINT ( 'NONE',  ( 1195.199999999999818, -3.599999999999825562, -737.4999999999997726 ) ) ;
#115374 = DIRECTION ( 'NONE',  ( -0.000000000000000000, 1.000000000000000000, -0.000000000000000000 ) ) ;
#115375 = ORIENTED_EDGE ( 'NONE', *, *, #45552, .F. ) ;
#115376 = CARTESIAN_POINT ( 'NONE',  ( 899.2000000000000455, 6.000000000000000000, -416.5999999999999659 ) ) ;
#115377 = STYLED_ITEM ( 'NONE', ( #148223 ), #179344 ) ;
#115378 =( NAMED_UNIT ( * ) SI_UNIT ( $, .STERADIAN. ) SOLID_ANGLE_UNIT ( ) );
#115379 = PRESENTATION_STYLE_ASSIGNMENT (( #194177 ) ) ;
#115380 = SURFACE_SIDE_STYLE ('',( #14355 ) ) ;
#115382 = VECTOR ( 'NONE', #148667, 1000.000000000000000 ) ;
#115381 = SURFACE_STYLE_USAGE ( .BOTH. , #66496 ) ;
#115384 = FACE_OUTER_BOUND ( 'NONE', #309255, .T. ) ;
#115383 = DIRECTION ( 'NONE',  ( -0.000000000000000000, 1.000000000000000000, -0.000000000000000000 ) ) ;
#115385 = VECTOR ( 'NONE', #112239, 1000.000000000000000 ) ;
#115386 = SURFACE_STYLE_FILL_AREA ( #194183 ) ;
#115388 = ORIENTED_EDGE ( 'NONE', *, *, #182903, .F. ) ;
#115387 = LINE ( 'NONE', #217772, #137026 ) ;
#115389 = SURFACE_SIDE_STYLE ('',( #268306 ) ) ;
#115390 = ORIENTED_EDGE ( 'NONE', *, *, #278576, .F. ) ;
#115391 = CARTESIAN_POINT ( 'NONE',  ( 162.5999999999999659, -5.204170427930421283E-15, -86.39999999999999147 ) ) ;
#115393 =( NAMED_UNIT ( * ) SI_UNIT ( $, .STERADIAN. ) SOLID_ANGLE_UNIT ( ) );
#115392 = DIRECTION ( 'NONE',  ( 1.795515907881316228E-17, -1.000000000000000000, 0.000000000000000000 ) ) ;
#115394 = FACE_OUTER_BOUND ( 'NONE', #287166, .T. ) ;
#115395 =( NAMED_UNIT ( * ) SI_UNIT ( $, .STERADIAN. ) SOLID_ANGLE_UNIT ( ) );
#115397 = VERTEX_POINT ( 'NONE', #28219 ) ;
#115396 = SURFACE_SIDE_STYLE ('',( #140518 ) ) ;
#115399 = VERTEX_POINT ( 'NONE', #53381 ) ;
#115398 = DIRECTION ( 'NONE',  ( 0.000000000000000000, -1.000000000000000000, 0.000000000000000000 ) ) ;
#115400 = VERTEX_POINT ( 'NONE', #26526 ) ;
#115402 = ADVANCED_FACE ( 'NONE', ( #312364 ), #4642, .F. ) ;
#115401 = ORIENTED_EDGE ( 'NONE', *, *, #199154, .F. ) ;
#115403 = DIRECTION ( 'NONE',  ( 1.000000000000000000, 0.000000000000000000, 0.000000000000000000 ) ) ;
#115405 = ORIENTED_EDGE ( 'NONE', *, *, #206204, .F. ) ;
#115404 = DIRECTION ( 'NONE',  ( -6.071048121988750692E-17, 2.097156322803115379E-16, -1.000000000000000000 ) ) ;
#115406 = SURFACE_STYLE_USAGE ( .BOTH. , #12725 ) ;
#115407 = CYLINDRICAL_SURFACE ( 'NONE', #21536, 2.552699999999963332 ) ;
#115408 = FACE_OUTER_BOUND ( 'NONE', #101420, .T. ) ;
#115409 = DIRECTION ( 'NONE',  ( -0.000000000000000000, -1.000000000000000000, -0.000000000000000000 ) ) ;
#115410 = ORIENTED_EDGE ( 'NONE', *, *, #30076, .F. ) ;
#115411 = EDGE_LOOP ( 'NONE', ( #261218, #155846, #9966, #240676 ) ) ;
#115412 = COLOUR_RGB ( '',0.2509803921568627416, 0.2509803921568627416, 0.2509803921568627416 ) ;
#115413 = VERTEX_POINT ( 'NONE', #211294 ) ;
#115414 = DIRECTION ( 'NONE',  ( 1.795515907881316228E-17, -1.000000000000000000, 0.000000000000000000 ) ) ;
#115415 = VECTOR ( 'NONE', #185127, 1000.000000000000000 ) ;
#115416 = CARTESIAN_POINT ( 'NONE',  ( 289.5999999999999659, 6.000000000000000000, -645.2000000000000455 ) ) ;
#115417 = ADVANCED_FACE ( 'NONE', ( #64971 ), #165883, .T. ) ;
#115418 = ADVANCED_FACE ( 'NONE', ( #12850, #46023 ), #250958, .T. ) ;
#115419 = UNCERTAINTY_MEASURE_WITH_UNIT (LENGTH_MEASURE( 1.000000000000000082E-05 ), #61265, 'distance_accuracy_value', 'NONE');
#115420 = DIRECTION ( 'NONE',  ( -0.000000000000000000, 1.000000000000000000, -0.000000000000000000 ) ) ;
#115421 = AXIS2_PLACEMENT_3D ( 'NONE', #190679, #41044, #170466 ) ;
#115422 = CARTESIAN_POINT ( 'NONE',  ( 61.00000000000000000, 5.052700015000001876, -594.3999999999999773 ) ) ;
#115423 = CIRCLE ( 'NONE', #211730, 3.499999984999946356 ) ;
#115424 = FILL_AREA_STYLE_COLOUR ( '', #209227 ) ;
#115426 = CARTESIAN_POINT ( 'NONE',  ( 1178.599999999999909, -16.00000000000000355, -619.7999999999996135 ) ) ;
#115425 = DIRECTION ( 'NONE',  ( -0.000000000000000000, 1.000000000000000000, -0.000000000000000000 ) ) ;
#115427 = CONICAL_SURFACE ( 'NONE', #131432, 3.499999985000001868, 0.7853981633974547183 ) ;
#115428 = DIRECTION ( 'NONE',  ( 0.000000000000000000, 0.7071067811865455743, 0.7071067811865493491 ) ) ;
#115429 = ORIENTED_EDGE ( 'NONE', *, *, #162391, .T. ) ;
#115431 = FILL_AREA_STYLE ('',( #12751 ) ) ;
#115430 = CARTESIAN_POINT ( 'NONE',  ( 340.3999999999999773, 6.000000000000000000, -746.7999999999999545 ) ) ;
#115432 =( NAMED_UNIT ( * ) SI_UNIT ( $, .STERADIAN. ) SOLID_ANGLE_UNIT ( ) );
#115434 = STYLED_ITEM ( 'NONE', ( #159493 ), #22020 ) ;
#115433 = MECHANICAL_DESIGN_GEOMETRIC_PRESENTATION_REPRESENTATION (  '', ( #152974 ), #29698 ) ;
#115435 =( NAMED_UNIT ( * ) SI_UNIT ( $, .STERADIAN. ) SOLID_ANGLE_UNIT ( ) );
#115436 = EDGE_CURVE ( 'NONE', #83913, #1159, #295357, .T. ) ;
#115437 = CARTESIAN_POINT ( 'NONE',  ( 314.9999999999999432, -5.204170427930421283E-15, -746.7999999999999545 ) ) ;
#115438 = CARTESIAN_POINT ( 'NONE',  ( 86.39999999999999147, -5.204170427930421283E-15, -86.39999999999999147 ) ) ;
#115439 = ADVANCED_FACE ( 'NONE', ( #315668 ), #187748, .F. ) ;
#115440 = CIRCLE ( 'NONE', #99338, 2.552699999999963332 ) ;
#115442 = CARTESIAN_POINT ( 'NONE',  ( 365.7999999999999545, -5.204170427930421283E-15, -617.2472999999999956 ) ) ;
#115441 = DIRECTION ( 'NONE',  ( -0.7132504491541820091, -2.253359532008281693E-17, 0.7009092642998504541 ) ) ;
#115443 =( LENGTH_UNIT ( ) NAMED_UNIT ( * ) SI_UNIT ( .MILLI., .METRE. ) );
#115444 = PRESENTATION_LAYER_ASSIGNMENT (  '', '', ( #18620 ) ) ;
#115445 = FACE_OUTER_BOUND ( 'NONE', #326166, .T. ) ;
#115447 = FILL_AREA_STYLE ('',( #212863 ) ) ;
#115446 = SURFACE_STYLE_FILL_AREA ( #165802 ) ;
#115448 = CARTESIAN_POINT ( 'NONE',  ( 975.3999999999999773, -5.204170427930421283E-15, -543.6000000000000227 ) ) ;
#115449 = AXIS2_PLACEMENT_3D ( 'NONE', #56748, #113950, #261886 ) ;
#115450 = EDGE_CURVE ( 'NONE', #158745, #153802, #99786, .T. ) ;
#115451 = ORIENTED_EDGE ( 'NONE', *, *, #283437, .T. ) ;
#115452 = ORIENTED_EDGE ( 'NONE', *, *, #253803, .T. ) ;
#115453 = EDGE_LOOP ( 'NONE', ( #80986, #63690 ) ) ;
#115455 = EDGE_CURVE ( 'NONE', #206926, #272592, #230776, .T. ) ;
#115454 = LINE ( 'NONE', #317267, #317231 ) ;
#115456 = COLOUR_RGB ( '',0.2509803921568627416, 0.2509803921568627416, 0.2509803921568627416 ) ;
#115458 = CARTESIAN_POINT ( 'NONE',  ( 187.9999999999999716, -5.204170427930421283E-15, -444.5526999999999020 ) ) ;
#115457 = SURFACE_STYLE_FILL_AREA ( #244611 ) ;
#115459 = PRESENTATION_LAYER_ASSIGNMENT (  '', '', ( #72430 ) ) ;
#115460 = AXIS2_PLACEMENT_3D ( 'NONE', #266772, #138968, #265098 ) ;
#115461 = ORIENTED_EDGE ( 'NONE', *, *, #7871, .F. ) ;
#115462 = ORIENTED_EDGE ( 'NONE', *, *, #113532, .F. ) ;
#115463 = CARTESIAN_POINT ( 'NONE',  ( 1102.400000000000091, 6.000000000000000000, -670.6000000000000227 ) ) ;
#115464 = FILL_AREA_STYLE ('',( #12781 ) ) ;
#115465 = ORIENTED_EDGE ( 'NONE', *, *, #199016, .T. ) ;
#115466 = FACE_OUTER_BOUND ( 'NONE', #297432, .T. ) ;
#115467 = DIRECTION ( 'NONE',  ( 0.000000000000000000, 0.7071067811865533459, 0.7071067811865416886 ) ) ;
#115468 = ORIENTED_EDGE ( 'NONE', *, *, #314320, .T. ) ;
#115469 = CARTESIAN_POINT ( 'NONE',  ( 492.7999999999999545, 6.000000000000000000, -6.700000014999996978 ) ) ;
#115470 = SURFACE_STYLE_USAGE ( .BOTH. , #293617 ) ;
#115471 = FILL_AREA_STYLE ('',( #68264 ) ) ;
#115472 =( NAMED_UNIT ( * ) PLANE_ANGLE_UNIT ( ) SI_UNIT ( $, .RADIAN. ) );
#115473 = FILL_AREA_STYLE ('',( #164157 ) ) ;
#115474 = SURFACE_STYLE_FILL_AREA ( #12794 ) ;
#115475 =( GEOMETRIC_REPRESENTATION_CONTEXT ( 3 ) GLOBAL_UNCERTAINTY_ASSIGNED_CONTEXT ( ( #6205 ) ) GLOBAL_UNIT_ASSIGNED_CONTEXT ( ( #225359, #208374, #312739 ) ) REPRESENTATION_CONTEXT ( 'NONE', 'WORKASPACE' ) );
#115476 = DIRECTION ( 'NONE',  ( -0.000000000000000000, 1.000000000000000000, -0.000000000000000000 ) ) ;
#115477 = VECTOR ( 'NONE', #305308, 1000.000000000000000 ) ;
#115478 = CIRCLE ( 'NONE', #24176, 3.499999985000057379 ) ;
#115479 = ORIENTED_EDGE ( 'NONE', *, *, #140372, .F. ) ;
#115480 = CIRCLE ( 'NONE', #83030, 0.2500000000000002220 ) ;
#115481 = CARTESIAN_POINT ( 'NONE',  ( 1026.200000000000045, 6.000000000000000000, -388.6472999999999161 ) ) ;
#115482 = UNCERTAINTY_MEASURE_WITH_UNIT (LENGTH_MEASURE( 1.000000000000000082E-05 ), #211936, 'distance_accuracy_value', 'NONE');
#115483 = DIRECTION ( 'NONE',  ( 0.000000000000000000, 0.000000000000000000, 1.000000000000000000 ) ) ;
#115484 = CYLINDRICAL_SURFACE ( 'NONE', #219293, 2.552699999999963332 ) ;
#115486 = ORIENTED_EDGE ( 'NONE', *, *, #106682, .T. ) ;
#115485 = AXIS2_PLACEMENT_3D ( 'NONE', #302439, #72026, #174544 ) ;
#115488 = CARTESIAN_POINT ( 'NONE',  ( 86.39999999999999147, 6.000000000000000000, -111.7999999999999972 ) ) ;
#115487 = AXIS2_PLACEMENT_3D ( 'NONE', #244743, #170898, #117279 ) ;
#115490 = ORIENTED_EDGE ( 'NONE', *, *, #299228, .F. ) ;
#115489 = PRESENTATION_STYLE_ASSIGNMENT (( #273377 ) ) ;
#115491 = CARTESIAN_POINT ( 'NONE',  ( 1127.799999999999955, 6.000000000000000000, -520.7527000000001181 ) ) ;
#115492 =( NAMED_UNIT ( * ) PLANE_ANGLE_UNIT ( ) SI_UNIT ( $, .RADIAN. ) );
#115493 = PRESENTATION_STYLE_ASSIGNMENT (( #197576 ) ) ;
#115494 = DIRECTION ( 'NONE',  ( 0.000000000000000000, 0.000000000000000000, 1.000000000000000000 ) ) ;
#115495 = CIRCLE ( 'NONE', #207249, 2.552699999999990865 ) ;
#115496 = SURFACE_STYLE_USAGE ( .BOTH. , #12813 ) ;
#115497 = CARTESIAN_POINT ( 'NONE',  ( 391.1999999999999886, 6.000000000000000000, -216.8999999849999938 ) ) ;
#115498 = PRESENTATION_STYLE_ASSIGNMENT (( #12816 ) ) ;
#115499 = SURFACE_STYLE_USAGE ( .BOTH. , #12819 ) ;
#115500 = DIRECTION ( 'NONE',  ( -0.000000000000000000, 1.000000000000000000, -0.000000000000000000 ) ) ;
#115501 = ADVANCED_FACE ( 'NONE', ( #281317 ), #306626, .F. ) ;
#115503 = SURFACE_STYLE_USAGE ( .BOTH. , #298650 ) ;
#115502 = CARTESIAN_POINT ( 'NONE',  ( 238.7999999999999829, 6.000000000000000000, -159.1000000149999778 ) ) ;
#115504 = DIRECTION ( 'NONE',  ( 0.000000000000000000, 0.000000000000000000, 1.000000000000000000 ) ) ;
#115505 = FILL_AREA_STYLE_COLOUR ( '', #35315 ) ;
#115508 = SURFACE_STYLE_FILL_AREA ( #243012 ) ;
#115507 = STYLED_ITEM ( 'NONE', ( #114833 ), #232506 ) ;
#115506 = CARTESIAN_POINT ( 'NONE',  ( 1178.599999999999909, -5.204170427930421283E-15, -492.7999999999999545 ) ) ;
#115509 = DIRECTION ( 'NONE',  ( -0.000000000000000000, 1.000000000000000000, -0.000000000000000000 ) ) ;
#115510 = FACE_OUTER_BOUND ( 'NONE', #125949, .T. ) ;
#115511 = FACE_OUTER_BOUND ( 'NONE', #330809, .T. ) ;
#115513 = VERTEX_POINT ( 'NONE', #331794 ) ;
#115512 = FILL_AREA_STYLE ('',( #265103 ) ) ;
#115514 = CARTESIAN_POINT ( 'NONE',  ( 391.1999999999999886, -5.204170427930421283E-15, -518.2000000000000455 ) ) ;
#115515 = DIRECTION ( 'NONE',  ( -0.000000000000000000, 1.000000000000000000, -0.000000000000000000 ) ) ;
#115516 = DIRECTION ( 'NONE',  ( -1.090341985197067533E-16, -0.7071067811865476838, -0.7071067811865474617 ) ) ;
#115517 = EDGE_LOOP ( 'NONE', ( #183298, #282644, #320023, #290053 ) ) ;
#115518 = PRESENTATION_LAYER_ASSIGNMENT (  '', '', ( #173715 ) ) ;
#115519 = STYLED_ITEM ( 'NONE', ( #42889 ), #331916 ) ;
#115520 = LINE ( 'NONE', #295345, #228058 ) ;
#115521 =( NAMED_UNIT ( * ) SI_UNIT ( $, .STERADIAN. ) SOLID_ANGLE_UNIT ( ) );
#115522 = MECHANICAL_DESIGN_GEOMETRIC_PRESENTATION_REPRESENTATION (  '', ( #152821 ), #7893 ) ;
#115523 = ORIENTED_EDGE ( 'NONE', *, *, #187537, .T. ) ;
#115524 = CARTESIAN_POINT ( 'NONE',  ( 187.9999999999999716, 6.000000000000000000, -692.5000000149998414 ) ) ;
#115525 = SURFACE_STYLE_FILL_AREA ( #39732 ) ;
#115526 = FACE_BOUND ( 'NONE', #149437, .T. ) ;
#115527 = EDGE_CURVE ( 'NONE', #37158, #1870, #56053, .T. ) ;
#115529 = ADVANCED_FACE ( 'NONE', ( #304997 ), #278056, .T. ) ;
#115528 =( LENGTH_UNIT ( ) NAMED_UNIT ( * ) SI_UNIT ( .MILLI., .METRE. ) );
#115530 = SURFACE_SIDE_STYLE ('',( #219561 ) ) ;
#115531 = CONICAL_SURFACE ( 'NONE', #206803, 3.499999984999946356, 0.7853981633974400633 ) ;
#115532 = CARTESIAN_POINT ( 'NONE',  ( 16.69999999999993889, -15.50000000000018119, 2.199999999999979750 ) ) ;
#115533 = EDGE_CURVE ( 'NONE', #121513, #304153, #23924, .T. ) ;
#115534 = ADVANCED_FACE ( 'NONE', ( #208853 ), #5473, .F. ) ;
#115535 = CARTESIAN_POINT ( 'NONE',  ( 1026.200000000000045, -5.204170427930421283E-15, -414.0472999999998933 ) ) ;
#115536 = VECTOR ( 'NONE', #220203, 1000.000000000000000 ) ;
#115537 = SURFACE_STYLE_USAGE ( .BOTH. , #271766 ) ;
#115538 = ORIENTED_EDGE ( 'NONE', *, *, #27116, .T. ) ;
#115539 = ORIENTED_EDGE ( 'NONE', *, *, #288152, .T. ) ;
#115540 = CIRCLE ( 'NONE', #228204, 2.552700000000074354 ) ;
#115542 = CARTESIAN_POINT ( 'NONE',  ( 823.0000000000000000, 6.000000000000000000, -235.3000000150000517 ) ) ;
#115541 = FILL_AREA_STYLE_COLOUR ( '', #11724 ) ;
#115543 = EDGE_CURVE ( 'NONE', #84651, #46639, #24158, .T. ) ;
#115544 = ORIENTED_EDGE ( 'NONE', *, *, #180827, .T. ) ;
#115545 = VECTOR ( 'NONE', #8084, 1000.000000000000000 ) ;
#115546 = ORIENTED_EDGE ( 'NONE', *, *, #284713, .T. ) ;
#115548 = AXIS2_PLACEMENT_3D ( 'NONE', #101511, #230831, #54291 ) ;
#115547 = CYLINDRICAL_SURFACE ( 'NONE', #86786, 35.39999999999998437 ) ;
#115549 = EDGE_LOOP ( 'NONE', ( #24191, #187230, #122393, #13128 ) ) ;
#115550 = CARTESIAN_POINT ( 'NONE',  ( 15.05281824501702914, -12.38500020241384192, -16.34682462123615565 ) ) ;
#115551 = CARTESIAN_POINT ( 'NONE',  ( 314.9999999999999432, 6.000000000000000000, -140.6999999849999767 ) ) ;
#115552 =( NAMED_UNIT ( * ) PLANE_ANGLE_UNIT ( ) SI_UNIT ( $, .RADIAN. ) );
#115553 = CARTESIAN_POINT ( 'NONE',  ( 1077.000000000000000, 6.000000000000000000, -32.10000001499994227 ) ) ;
#115554 = CARTESIAN_POINT ( 'NONE',  ( 899.2000000000000455, 6.000000000000000000, -289.5999999999999659 ) ) ;
#115555 = SURFACE_STYLE_USAGE ( .BOTH. , #214635 ) ;
#115556 = ORIENTED_EDGE ( 'NONE', *, *, #38116, .T. ) ;
#115557 = FILL_AREA_STYLE ('',( #318999 ) ) ;
#115559 = ORIENTED_EDGE ( 'NONE', *, *, #245305, .F. ) ;
#115558 = FACE_BOUND ( 'NONE', #197493, .T. ) ;
#115560 = MECHANICAL_DESIGN_GEOMETRIC_PRESENTATION_REPRESENTATION (  '', ( #217387 ), #319584 ) ;
#115561 = CARTESIAN_POINT ( 'NONE',  ( 264.1999999999999886, 6.000000000000000000, -213.3999999999999773 ) ) ;
#115562 = CARTESIAN_POINT ( 'NONE',  ( 1178.599999999999909, 6.000000000000000000, -391.1999999999999886 ) ) ;
#115563 = CONICAL_SURFACE ( 'NONE', #271256, 3.499999985000001868, 0.7853981633974400633 ) ;
#115564 = ADVANCED_FACE ( 'NONE', ( #136464 ), #206733, .F. ) ;
#115566 = EDGE_CURVE ( 'NONE', #327048, #27820, #134838, .T. ) ;
#115565 = SURFACE_SIDE_STYLE ('',( #197651 ) ) ;
#115567 = VERTEX_POINT ( 'NONE', #8730 ) ;
#115568 = PRESENTATION_LAYER_ASSIGNMENT (  '', '', ( #29352 ) ) ;
#115569 = CARTESIAN_POINT ( 'NONE',  ( 35.59999999999998721, -15.29075000000000273, -137.1999999999999886 ) ) ;
#115570 = DIRECTION ( 'NONE',  ( 0.000000000000000000, 0.000000000000000000, 1.000000000000000000 ) ) ;
#115571 = CIRCLE ( 'NONE', #287442, 2.552699999999963332 ) ;
#115572 =( GEOMETRIC_REPRESENTATION_CONTEXT ( 3 ) GLOBAL_UNCERTAINTY_ASSIGNED_CONTEXT ( ( #309333 ) ) GLOBAL_UNIT_ASSIGNED_CONTEXT ( ( #67805, #88065, #138455 ) ) REPRESENTATION_CONTEXT ( 'NONE', 'WORKASPACE' ) );
#115573 = COLOUR_RGB ( '',0.2509803921568627416, 0.2509803921568627416, 0.2509803921568627416 ) ;
#115574 = PRESENTATION_LAYER_ASSIGNMENT (  '', '', ( #142348 ) ) ;
#115575 = DIRECTION ( 'NONE',  ( 0.000000000000000000, 0.000000000000000000, 1.000000000000000000 ) ) ;
#115576 = AXIS2_PLACEMENT_3D ( 'NONE', #256004, #222969, #281383 ) ;
#115577 = LINE ( 'NONE', #135671, #273800 ) ;
#115578 = ORIENTED_EDGE ( 'NONE', *, *, #126274, .F. ) ;
#115579 = VECTOR ( 'NONE', #304095, 1000.000000000000000 ) ;
#115582 = EDGE_CURVE ( 'NONE', #287727, #203544, #260315, .T. ) ;
#115581 = ORIENTED_EDGE ( 'NONE', *, *, #167615, .T. ) ;
#115580 = MECHANICAL_DESIGN_GEOMETRIC_PRESENTATION_REPRESENTATION (  '', ( #40374 ), #13465 ) ;
#115583 = ORIENTED_EDGE ( 'NONE', *, *, #106993, .F. ) ;
#115584 = EDGE_CURVE ( 'NONE', #197760, #37406, #325007, .T. ) ;
#115585 =( LENGTH_UNIT ( ) NAMED_UNIT ( * ) SI_UNIT ( .MILLI., .METRE. ) );
#115586 = VECTOR ( 'NONE', #118592, 1000.000000000000000 ) ;
#115587 = DIRECTION ( 'NONE',  ( 0.000000000000000000, 0.000000000000000000, 1.000000000000000000 ) ) ;
#115588 = MECHANICAL_DESIGN_GEOMETRIC_PRESENTATION_REPRESENTATION (  '', ( #105008 ), #325136 ) ;
#115589 = ORIENTED_EDGE ( 'NONE', *, *, #257923, .F. ) ;
#115591 = FACE_OUTER_BOUND ( 'NONE', #322004, .T. ) ;
#115590 = DIRECTION ( 'NONE',  ( 0.000000000000000000, -1.000000000000000000, 0.000000000000000000 ) ) ;
#115592 = CARTESIAN_POINT ( 'NONE',  ( 162.5999999999999659, 5.052700015000001876, -10.19999999999999929 ) ) ;
#115593 = DIRECTION ( 'NONE',  ( -1.000000000000000000, 0.000000000000000000, 0.000000000000000000 ) ) ;
#115594 = SURFACE_STYLE_FILL_AREA ( #325664 ) ;
#115595 = EDGE_LOOP ( 'NONE', ( #94553, #109829, #12893, #17361 ) ) ;
#115596 = EDGE_LOOP ( 'NONE', ( #4964, #20088, #223773, #125428 ) ) ;
#115597 = DIRECTION ( 'NONE',  ( 8.659560562354956277E-17, 0.7071067811865455743, -0.7071067811865493491 ) ) ;
#115598 = ORIENTED_EDGE ( 'NONE', *, *, #159794, .F. ) ;
#115599 = ORIENTED_EDGE ( 'NONE', *, *, #122078, .T. ) ;
#115602 = EDGE_CURVE ( 'NONE', #188317, #14436, #7096, .T. ) ;
#115601 =( GEOMETRIC_REPRESENTATION_CONTEXT ( 3 ) GLOBAL_UNCERTAINTY_ASSIGNED_CONTEXT ( ( #214741 ) ) GLOBAL_UNIT_ASSIGNED_CONTEXT ( ( #109458, #183357, #210184 ) ) REPRESENTATION_CONTEXT ( 'NONE', 'WORKASPACE' ) );
#115600 = CARTESIAN_POINT ( 'NONE',  ( 137.1999999999999886, 6.000000000000000000, -264.1999999999999886 ) ) ;
#115603 = PRESENTATION_LAYER_ASSIGNMENT (  '', '', ( #260464 ) ) ;
#115604 = PRESENTATION_STYLE_ASSIGNMENT (( #219632 ) ) ;
#115605 = STYLED_ITEM ( 'NONE', ( #10541 ), #102938 ) ;
#115606 = DIRECTION ( 'NONE',  ( 0.000000000000000000, 0.000000000000000000, 1.000000000000000000 ) ) ;
#115607 = SURFACE_STYLE_USAGE ( .BOTH. , #189495 ) ;
#115608 = MECHANICAL_DESIGN_GEOMETRIC_PRESENTATION_REPRESENTATION (  '', ( #174557 ), #158465 ) ;
#115609 = UNCERTAINTY_MEASURE_WITH_UNIT (LENGTH_MEASURE( 1.000000000000000082E-05 ), #82851, 'distance_accuracy_value', 'NONE');
#115610 =( NAMED_UNIT ( * ) SI_UNIT ( $, .STERADIAN. ) SOLID_ANGLE_UNIT ( ) );
#115611 = SURFACE_STYLE_FILL_AREA ( #39821 ) ;
#115612 = ADVANCED_FACE ( 'NONE', ( #297862 ), #174398, .F. ) ;
#115613 = CARTESIAN_POINT ( 'NONE',  ( 0.000000000000000000, 5.499999999999699796, -19.19999999999988205 ) ) ;
#115614 = CARTESIAN_POINT ( 'NONE',  ( 696.0000000000000000, 5.052700015000001876, -35.60000000000000142 ) ) ;
#115615 =( GEOMETRIC_REPRESENTATION_CONTEXT ( 3 ) GLOBAL_UNCERTAINTY_ASSIGNED_CONTEXT ( ( #146216 ) ) GLOBAL_UNIT_ASSIGNED_CONTEXT ( ( #233479, #187974, #162788 ) ) REPRESENTATION_CONTEXT ( 'NONE', 'WORKASPACE' ) );
#115617 = LINE ( 'NONE', #217998, #211513 ) ;
#115616 = CIRCLE ( 'NONE', #13501, 3.499999984999946356 ) ;
#115618 = SURFACE_SIDE_STYLE ('',( #85407 ) ) ;
#115619 = DIRECTION ( 'NONE',  ( 0.000000000000000000, 0.000000000000000000, 1.000000000000000000 ) ) ;
#115621 = AXIS2_PLACEMENT_3D ( 'NONE', #110149, #316937, #89826 ) ;
#115620 = FACE_BOUND ( 'NONE', #305163, .T. ) ;
#115623 = ADVANCED_FACE ( 'NONE', ( #92751 ), #136886, .F. ) ;
#115622 = CARTESIAN_POINT ( 'NONE',  ( 162.5999999999999659, 5.052700015000001876, -210.8472999999999900 ) ) ;
#115624 = ORIENTED_EDGE ( 'NONE', *, *, #286896, .T. ) ;
#115625 = DIRECTION ( 'NONE',  ( -0.000000000000000000, 1.000000000000000000, -0.000000000000000000 ) ) ;
#115626 = ADVANCED_FACE ( 'NONE', ( #18671 ), #144754, .F. ) ;
#115627 = ORIENTED_EDGE ( 'NONE', *, *, #43811, .F. ) ;
#115628 = VERTEX_POINT ( 'NONE', #102681 ) ;
#115629 = ORIENTED_EDGE ( 'NONE', *, *, #215537, .F. ) ;
#115630 = DIRECTION ( 'NONE',  ( -0.000000000000000000, 1.000000000000000000, -0.000000000000000000 ) ) ;
#115631 = DIRECTION ( 'NONE',  ( -0.000000000000000000, 1.000000000000000000, -0.000000000000000000 ) ) ;
#115632 = DIRECTION ( 'NONE',  ( -0.000000000000000000, 1.000000000000000000, -0.000000000000000000 ) ) ;
#115633 = ORIENTED_EDGE ( 'NONE', *, *, #126243, .F. ) ;
#115634 = EDGE_CURVE ( 'NONE', #55593, #124866, #40247, .T. ) ;
#115635 = SURFACE_SIDE_STYLE ('',( #122288 ) ) ;
#115638 = EDGE_LOOP ( 'NONE', ( #202647, #205851, #157060, #254349 ) ) ;
#115637 = CARTESIAN_POINT ( 'NONE',  ( 746.7999999999999545, 6.000000000000000000, -648.6999999849999767 ) ) ;
#115636 =( NAMED_UNIT ( * ) PLANE_ANGLE_UNIT ( ) SI_UNIT ( $, .RADIAN. ) );
#115639 = DIRECTION ( 'NONE',  ( -0.000000000000000000, -0.000000000000000000, -1.000000000000000000 ) ) ;
#115640 = CARTESIAN_POINT ( 'NONE',  ( 10.19999999999999929, 5.052700015000001876, -467.3999999999999773 ) ) ;
#115642 = DIRECTION ( 'NONE',  ( -0.000000000000000000, 1.000000000000000000, -0.000000000000000000 ) ) ;
#115641 = DIRECTION ( 'NONE',  ( 3.469446951953614189E-18, -1.000000000000000000, -1.058574698348450501E-16 ) ) ;
#115643 = VECTOR ( 'NONE', #156223, 1000.000000000000000 ) ;
#115644 = FILL_AREA_STYLE ('',( #148589 ) ) ;
#115645 = EDGE_LOOP ( 'NONE', ( #253196, #167364, #7124, #139787 ) ) ;
#115646 = SURFACE_SIDE_STYLE ('',( #166006 ) ) ;
#115647 = EDGE_LOOP ( 'NONE', ( #178181, #54500, #262169, #296774 ) ) ;
#115648 = UNCERTAINTY_MEASURE_WITH_UNIT (LENGTH_MEASURE( 1.000000000000000082E-05 ), #182076, 'distance_accuracy_value', 'NONE');
#115649 = LINE ( 'NONE', #166013, #184048 ) ;
#115650 = EDGE_LOOP ( 'NONE', ( #129843, #263627, #128451, #166009 ) ) ;
#115651 = DIRECTION ( 'NONE',  ( -0.000000000000000000, 1.000000000000000000, -0.000000000000000000 ) ) ;
#115652 = DIRECTION ( 'NONE',  ( -1.000000000000000000, -0.000000000000000000, 1.541976423090497605E-16 ) ) ;
#115653 = DIRECTION ( 'NONE',  ( -0.000000000000000000, 1.000000000000000000, -0.000000000000000000 ) ) ;
#115655 = PRESENTATION_LAYER_ASSIGNMENT (  '', '', ( #281958 ) ) ;
#115654 = FILL_AREA_STYLE ('',( #270248 ) ) ;
#115657 = CIRCLE ( 'NONE', #303642, 2.552699999999963332 ) ;
#115656 = UNCERTAINTY_MEASURE_WITH_UNIT (LENGTH_MEASURE( 1.000000000000000082E-05 ), #140105, 'distance_accuracy_value', 'NONE');
#115658 = DIRECTION ( 'NONE',  ( 0.000000000000000000, 0.000000000000000000, -1.000000000000000000 ) ) ;
#115659 = CYLINDRICAL_SURFACE ( 'NONE', #152221, 2.552699999999963332 ) ;
#115661 = VECTOR ( 'NONE', #16485, 1000.000000000000000 ) ;
#115660 = COLOUR_RGB ( '',0.2509803921568627416, 0.2509803921568627416, 0.2509803921568627416 ) ;
#115662 = PRESENTATION_STYLE_ASSIGNMENT (( #19606 ) ) ;
#115663 =( NAMED_UNIT ( * ) PLANE_ANGLE_UNIT ( ) SI_UNIT ( $, .RADIAN. ) );
#115665 = CARTESIAN_POINT ( 'NONE',  ( 1199.625000000000227, 0.4987173949231038517, -758.9499999999998181 ) ) ;
#115664 = SURFACE_STYLE_USAGE ( .BOTH. , #12990 ) ;
#115666 = DIRECTION ( 'NONE',  ( 0.000000000000000000, 0.000000000000000000, 1.000000000000000000 ) ) ;
#115667 = AXIS2_PLACEMENT_3D ( 'NONE', #107837, #159827, #27103 ) ;
#115668 = CARTESIAN_POINT ( 'NONE',  ( 594.3999999999999773, -5.204170427930421283E-15, -238.7999999999999829 ) ) ;
#115670 = SURFACE_SIDE_STYLE ('',( #243172 ) ) ;
#115669 = PRESENTATION_STYLE_ASSIGNMENT (( #297157 ) ) ;
#115671 = DIRECTION ( 'NONE',  ( -0.000000000000000000, 1.000000000000000000, -0.000000000000000000 ) ) ;
#115673 = CARTESIAN_POINT ( 'NONE',  ( 238.7999999999999829, -5.204170427930421283E-15, -698.5526999999999589 ) ) ;
#115672 = LINE ( 'NONE', #36570, #185868 ) ;
#115675 = PRESENTATION_STYLE_ASSIGNMENT (( #114051 ) ) ;
#115674 = DIRECTION ( 'NONE',  ( 0.000000000000000000, 0.000000000000000000, 1.000000000000000000 ) ) ;
#115676 = CIRCLE ( 'NONE', #158539, 2.552700000000018843 ) ;
#115677 = EDGE_LOOP ( 'NONE', ( #79273, #27315, #190264, #147644 ) ) ;
#115678 = CIRCLE ( 'NONE', #88735, 2.552699999999963332 ) ;
#115679 = EDGE_LOOP ( 'NONE', ( #232435, #266129 ) ) ;
#115680 = VERTEX_POINT ( 'NONE', #1693 ) ;
#115681 = CARTESIAN_POINT ( 'NONE',  ( 594.3999999999999773, -5.204170427930421283E-15, -492.7999999999999545 ) ) ;
#115682 = VERTEX_POINT ( 'NONE', #253862 ) ;
#115683 = LINE ( 'NONE', #273581, #133682 ) ;
#115685 = EDGE_CURVE ( 'NONE', #100408, #97783, #298066, .T. ) ;
#115684 = ORIENTED_EDGE ( 'NONE', *, *, #313603, .T. ) ;
#115687 = AXIS2_PLACEMENT_3D ( 'NONE', #308389, #151935, #51105 ) ;
#115686 = DIRECTION ( 'NONE',  ( 0.000000000000000000, -1.000000000000000000, 0.000000000000000000 ) ) ;
#115689 = ORIENTED_EDGE ( 'NONE', *, *, #35539, .F. ) ;
#115688 = AXIS2_PLACEMENT_3D ( 'NONE', #243625, #13464, #116149 ) ;
#115691 = PRESENTATION_STYLE_ASSIGNMENT (( #88749 ) ) ;
#115690 =( GEOMETRIC_REPRESENTATION_CONTEXT ( 3 ) GLOBAL_UNCERTAINTY_ASSIGNED_CONTEXT ( ( #207545 ) ) GLOBAL_UNIT_ASSIGNED_CONTEXT ( ( #156361, #318995, #235326 ) ) REPRESENTATION_CONTEXT ( 'NONE', 'WORKASPACE' ) );
#115692 =( NAMED_UNIT ( * ) SI_UNIT ( $, .STERADIAN. ) SOLID_ANGLE_UNIT ( ) );
#115695 = ORIENTED_EDGE ( 'NONE', *, *, #311354, .F. ) ;
#115694 = DIRECTION ( 'NONE',  ( 0.000000000000000000, 0.000000000000000000, 1.000000000000000000 ) ) ;
#115693 = AXIS2_PLACEMENT_3D ( 'NONE', #328902, #322292, #96867 ) ;
#115696 = DIRECTION ( 'NONE',  ( 0.000000000000000000, 0.000000000000000000, -1.000000000000000000 ) ) ;
#115697 = DIRECTION ( 'NONE',  ( -0.000000000000000000, 1.000000000000000000, -0.000000000000000000 ) ) ;
#115699 = EDGE_LOOP ( 'NONE', ( #110842, #159151, #204156, #201573 ) ) ;
#115698 = LINE ( 'NONE', #142477, #247268 ) ;
#115700 = STYLED_ITEM ( 'NONE', ( #299140 ), #115837 ) ;
#115701 = FACE_BOUND ( 'NONE', #23633, .T. ) ;
#115702 = CARTESIAN_POINT ( 'NONE',  ( 238.7999999999999829, 6.000000000000000000, -543.6000000000000227 ) ) ;
#115703 = ORIENTED_EDGE ( 'NONE', *, *, #307736, .T. ) ;
#115704 = DIRECTION ( 'NONE',  ( -0.000000000000000000, 1.000000000000000000, -0.000000000000000000 ) ) ;
#115705 = SURFACE_SIDE_STYLE ('',( #246562 ) ) ;
#115706 = ORIENTED_EDGE ( 'NONE', *, *, #230266, .T. ) ;
#115708 = DIRECTION ( 'NONE',  ( 0.000000000000000000, 0.000000000000000000, 1.000000000000000000 ) ) ;
#115707 =( NAMED_UNIT ( * ) PLANE_ANGLE_UNIT ( ) SI_UNIT ( $, .RADIAN. ) );
#115709 = DIRECTION ( 'NONE',  ( 0.000000000000000000, 0.000000000000000000, 1.000000000000000000 ) ) ;
#115710 = FILL_AREA_STYLE ('',( #38271 ) ) ;
#115711 = FILL_AREA_STYLE_COLOUR ( '', #25327 ) ;
#115712 = EDGE_CURVE ( 'NONE', #318728, #43153, #20345, .T. ) ;
#115713 = EDGE_CURVE ( 'NONE', #152822, #102354, #8067, .T. ) ;
#115714 = ORIENTED_EDGE ( 'NONE', *, *, #191030, .T. ) ;
#115715 = UNCERTAINTY_MEASURE_WITH_UNIT (LENGTH_MEASURE( 1.000000000000000082E-05 ), #249577, 'distance_accuracy_value', 'NONE');
#115716 = FILL_AREA_STYLE ('',( #144092 ) ) ;
#115717 =( GEOMETRIC_REPRESENTATION_CONTEXT ( 3 ) GLOBAL_UNCERTAINTY_ASSIGNED_CONTEXT ( ( #225743 ) ) GLOBAL_UNIT_ASSIGNED_CONTEXT ( ( #120043, #296545, #198858 ) ) REPRESENTATION_CONTEXT ( 'NONE', 'WORKASPACE' ) );
#115718 = SURFACE_SIDE_STYLE ('',( #187943 ) ) ;
#115719 = FACE_OUTER_BOUND ( 'NONE', #49770, .T. ) ;
#115720 = ADVANCED_FACE ( 'NONE', ( #307835 ), #230365, .F. ) ;
#115721 = CARTESIAN_POINT ( 'NONE',  ( 1204.000000000000000, 6.000000000000000000, -57.50000001499994084 ) ) ;
#115722 = FILL_AREA_STYLE_COLOUR ( '', #35462 ) ;
#115723 = MECHANICAL_DESIGN_GEOMETRIC_PRESENTATION_REPRESENTATION (  '', ( #72711 ), #249907 ) ;
#115724 = CARTESIAN_POINT ( 'NONE',  ( 1026.200000000000045, 6.000000000000000000, -515.6472999999999729 ) ) ;
#115725 = DIRECTION ( 'NONE',  ( 0.000000000000000000, 0.000000000000000000, 1.000000000000000000 ) ) ;
#115726 = AXIS2_PLACEMENT_3D ( 'NONE', #39801, #43157, #120556 ) ;
#115728 = AXIS2_PLACEMENT_3D ( 'NONE', #149500, #327879, #146124 ) ;
#115727 =( NAMED_UNIT ( * ) PLANE_ANGLE_UNIT ( ) SI_UNIT ( $, .RADIAN. ) );
#115729 = CARTESIAN_POINT ( 'NONE',  ( 187.9999999999999716, -5.204170427930421283E-15, -289.5999999999999659 ) ) ;
#115730 = DIRECTION ( 'NONE',  ( 0.000000000000000000, 0.000000000000000000, 1.000000000000000000 ) ) ;
#115731 = VECTOR ( 'NONE', #144015, 1000.000000000000000 ) ;
#115732 = DIRECTION ( 'NONE',  ( -0.9491099266055136319, -0.3149449907823212436, -1.972628550528799629E-17 ) ) ;
#115733 = LINE ( 'NONE', #14713, #236388 ) ;
#115734 =( NAMED_UNIT ( * ) PLANE_ANGLE_UNIT ( ) SI_UNIT ( $, .RADIAN. ) );
#115735 = ORIENTED_EDGE ( 'NONE', *, *, #167678, .T. ) ;
#115736 = CARTESIAN_POINT ( 'NONE',  ( 1194.750000000000000, -1.880000000000103810, -744.5503571337466155 ) ) ;
#115737 = PRESENTATION_LAYER_ASSIGNMENT (  '', '', ( #24430 ) ) ;
#115738 = SURFACE_STYLE_USAGE ( .BOTH. , #311328 ) ;
#115739 =( GEOMETRIC_REPRESENTATION_CONTEXT ( 3 ) GLOBAL_UNCERTAINTY_ASSIGNED_CONTEXT ( ( #148281 ) ) GLOBAL_UNIT_ASSIGNED_CONTEXT ( ( #191177, #140774, #167652 ) ) REPRESENTATION_CONTEXT ( 'NONE', 'WORKASPACE' ) );
#115740 = FACE_OUTER_BOUND ( 'NONE', #156038, .T. ) ;
#115741 = DIRECTION ( 'NONE',  ( 0.000000000000000000, -2.168404344971247745E-16, -1.000000000000000000 ) ) ;
#115742 = EDGE_CURVE ( 'NONE', #148498, #174355, #227092, .T. ) ;
#115743 = ADVANCED_FACE ( 'NONE', ( #282578 ), #252242, .F. ) ;
#115744 = VERTEX_POINT ( 'NONE', #213385 ) ;
#115745 = ORIENTED_EDGE ( 'NONE', *, *, #29279, .F. ) ;
#115747 = ORIENTED_EDGE ( 'NONE', *, *, #218643, .T. ) ;
#115746 = AXIS2_PLACEMENT_3D ( 'NONE', #156954, #180562, #205701 ) ;
#115748 = SURFACE_SIDE_STYLE ('',( #300618 ) ) ;
#115749 = ORIENTED_EDGE ( 'NONE', *, *, #175547, .T. ) ;
#115750 = DIRECTION ( 'NONE',  ( -0.000000000000000000, 1.000000000000000000, -0.000000000000000000 ) ) ;
#115751 =( LENGTH_UNIT ( ) NAMED_UNIT ( * ) SI_UNIT ( .MILLI., .METRE. ) );
#115753 = ORIENTED_EDGE ( 'NONE', *, *, #144305, .T. ) ;
#115752 = AXIS2_PLACEMENT_3D ( 'NONE', #193355, #194947, #166545 ) ;
#115754 = EDGE_CURVE ( 'NONE', #143252, #267184, #303672, .T. ) ;
#115755 =( NAMED_UNIT ( * ) SI_UNIT ( $, .STERADIAN. ) SOLID_ANGLE_UNIT ( ) );
#115756 = VECTOR ( 'NONE', #283900, 1000.000000000000000 ) ;
#115758 = VERTEX_POINT ( 'NONE', #238580 ) ;
#115757 = SURFACE_STYLE_USAGE ( .BOTH. , #167752 ) ;
#115759 =( GEOMETRIC_REPRESENTATION_CONTEXT ( 3 ) GLOBAL_UNCERTAINTY_ASSIGNED_CONTEXT ( ( #197274 ) ) GLOBAL_UNIT_ASSIGNED_CONTEXT ( ( #104209, #75704, #312703 ) ) REPRESENTATION_CONTEXT ( 'NONE', 'WORKASPACE' ) );
#115760 = ORIENTED_EDGE ( 'NONE', *, *, #10550, .T. ) ;
#115761 = ORIENTED_EDGE ( 'NONE', *, *, #68046, .T. ) ;
#115763 = ORIENTED_EDGE ( 'NONE', *, *, #148981, .T. ) ;
#115762 = SURFACE_SIDE_STYLE ('',( #88817 ) ) ;
#115764 = LINE ( 'NONE', #218153, #301351 ) ;
#115765 = EDGE_CURVE ( 'NONE', #145469, #329542, #163013, .T. ) ;
#115766 = DIRECTION ( 'NONE',  ( 0.000000000000000000, 0.000000000000000000, 1.000000000000000000 ) ) ;
#115767 = MECHANICAL_DESIGN_GEOMETRIC_PRESENTATION_REPRESENTATION (  '', ( #325304 ), #319790 ) ;
#115769 = ORIENTED_EDGE ( 'NONE', *, *, #223024, .T. ) ;
#115768 = DIRECTION ( 'NONE',  ( -0.000000000000000000, 1.000000000000000000, -0.000000000000000000 ) ) ;
#115770 = MECHANICAL_DESIGN_GEOMETRIC_PRESENTATION_REPRESENTATION (  '', ( #19176 ), #239161 ) ;
#115771 =( GEOMETRIC_REPRESENTATION_CONTEXT ( 3 ) GLOBAL_UNCERTAINTY_ASSIGNED_CONTEXT ( ( #284945 ) ) GLOBAL_UNIT_ASSIGNED_CONTEXT ( ( #329909, #306363, #75933 ) ) REPRESENTATION_CONTEXT ( 'NONE', 'WORKASPACE' ) );
#115773 = ADVANCED_FACE ( 'NONE', ( #35229 ), #239094, .F. ) ;
#115772 = UNCERTAINTY_MEASURE_WITH_UNIT (LENGTH_MEASURE( 1.000000000000000082E-05 ), #78338, 'distance_accuracy_value', 'NONE');
#115774 =( NAMED_UNIT ( * ) PLANE_ANGLE_UNIT ( ) SI_UNIT ( $, .RADIAN. ) );
#115776 = DIRECTION ( 'NONE',  ( 2.465190328815661892E-32, 1.000000000000000000, -1.577021341797099039E-16 ) ) ;
#115775 = DIRECTION ( 'NONE',  ( 0.000000000000000000, 0.000000000000000000, 1.000000000000000000 ) ) ;
#115777 = COLOUR_RGB ( '',0.2509803921568627416, 0.2509803921568627416, 0.2509803921568627416 ) ;
#115778 = UNCERTAINTY_MEASURE_WITH_UNIT (LENGTH_MEASURE( 1.000000000000000082E-05 ), #291476, 'distance_accuracy_value', 'NONE');
#115779 = ORIENTED_EDGE ( 'NONE', *, *, #181138, .F. ) ;
#115780 = STYLED_ITEM ( 'NONE', ( #221401 ), #8063 ) ;
#115781 = CONICAL_SURFACE ( 'NONE', #67459, 3.499999984999946356, 0.7853981633974400633 ) ;
#115782 = CARTESIAN_POINT ( 'NONE',  ( 823.0000000000000000, 6.000000000000000000, -724.8999999849999085 ) ) ;
#115783 = CARTESIAN_POINT ( 'NONE',  ( 975.3999999999999773, 6.000000000000000000, -594.3999999999999773 ) ) ;
#115784 = FACE_OUTER_BOUND ( 'NONE', #138149, .T. ) ;
#115785 = DIRECTION ( 'NONE',  ( 0.000000000000000000, 0.000000000000000000, 1.000000000000000000 ) ) ;
#115786 = MECHANICAL_DESIGN_GEOMETRIC_PRESENTATION_REPRESENTATION (  '', ( #163918 ), #72776 ) ;
#115787 = STYLED_ITEM ( 'NONE', ( #157749 ), #293534 ) ;
#115788 =( GEOMETRIC_REPRESENTATION_CONTEXT ( 3 ) GLOBAL_UNCERTAINTY_ASSIGNED_CONTEXT ( ( #67183 ) ) GLOBAL_UNIT_ASSIGNED_CONTEXT ( ( #307142, #231301, #78379 ) ) REPRESENTATION_CONTEXT ( 'NONE', 'WORKASPACE' ) );
#115789 = DIRECTION ( 'NONE',  ( -0.000000000000000000, 1.000000000000000000, -0.000000000000000000 ) ) ;
#115790 =( NAMED_UNIT ( * ) SI_UNIT ( $, .STERADIAN. ) SOLID_ANGLE_UNIT ( ) );
#115791 = DIRECTION ( 'NONE',  ( -2.520060879991506937E-16, -0.006170709906909467579, -0.9999809609883804074 ) ) ;
#115792 = CARTESIAN_POINT ( 'NONE',  ( 797.6000000000000227, 8.673617379884035472E-16, -378.5000000000000000 ) ) ;
#115793 = CARTESIAN_POINT ( 'NONE',  ( 441.9999999999999432, -5.204170427930421283E-15, -670.6000000000000227 ) ) ;
#115794 = DIRECTION ( 'NONE',  ( 9.868649107779184675E-15, -0.000000000000000000, -1.000000000000000000 ) ) ;
#115795 = DIRECTION ( 'NONE',  ( 0.000000000000000000, 0.000000000000000000, 1.000000000000000000 ) ) ;
#115796 = FILL_AREA_STYLE ('',( #139264 ) ) ;
#115797 = VECTOR ( 'NONE', #216771, 1000.000000000000000 ) ;
#115798 = DIRECTION ( 'NONE',  ( -0.000000000000000000, 1.000000000000000000, -0.000000000000000000 ) ) ;
#115800 = ORIENTED_EDGE ( 'NONE', *, *, #107120, .F. ) ;
#115799 = CARTESIAN_POINT ( 'NONE',  ( 19.49999999999985079, -11.90000000000002167, -15.70000000000004725 ) ) ;
#115801 = ORIENTED_EDGE ( 'NONE', *, *, #67207, .F. ) ;
#115803 = EDGE_CURVE ( 'NONE', #180622, #22791, #31922, .T. ) ;
#115802 = ORIENTED_EDGE ( 'NONE', *, *, #323201, .F. ) ;
#115805 = ORIENTED_EDGE ( 'NONE', *, *, #290422, .F. ) ;
#115804 = DIRECTION ( 'NONE',  ( -0.000000000000000000, 1.000000000000000000, -0.000000000000000000 ) ) ;
#115806 = SURFACE_SIDE_STYLE ('',( #63597 ) ) ;
#115808 =( GEOMETRIC_REPRESENTATION_CONTEXT ( 3 ) GLOBAL_UNCERTAINTY_ASSIGNED_CONTEXT ( ( #267326 ) ) GLOBAL_UNIT_ASSIGNED_CONTEXT ( ( #250702, #97860, #20499 ) ) REPRESENTATION_CONTEXT ( 'NONE', 'WORKASPACE' ) );
#115807 = PRESENTATION_STYLE_ASSIGNMENT (( #297298 ) ) ;
#115809 = EDGE_LOOP ( 'NONE', ( #244606, #50369 ) ) ;
#115810 = DIRECTION ( 'NONE',  ( 0.000000000000000000, 0.000000000000000000, 1.000000000000000000 ) ) ;
#115811 = ORIENTED_EDGE ( 'NONE', *, *, #197546, .T. ) ;
#115812 = EDGE_LOOP ( 'NONE', ( #95399, #121384, #87051, #218195 ) ) ;
#115813 = ADVANCED_FACE ( 'NONE', ( #188198 ), #88986, .F. ) ;
#115814 = MECHANICAL_DESIGN_GEOMETRIC_PRESENTATION_REPRESENTATION (  '', ( #67491 ), #314516 ) ;
#115816 = ORIENTED_EDGE ( 'NONE', *, *, #115228, .F. ) ;
#115815 = CIRCLE ( 'NONE', #286949, 0.5000000000000004441 ) ;
#115818 = ORIENTED_EDGE ( 'NONE', *, *, #277998, .T. ) ;
#115817 = DIRECTION ( 'NONE',  ( -0.000000000000000000, 1.000000000000000000, -0.000000000000000000 ) ) ;
#115819 = FILL_AREA_STYLE ('',( #167811 ) ) ;
#115820 = ORIENTED_EDGE ( 'NONE', *, *, #16742, .T. ) ;
#115821 = DIRECTION ( 'NONE',  ( -1.690833717219717204E-16, 2.097156322803115379E-16, -1.000000000000000000 ) ) ;
#115822 = CIRCLE ( 'NONE', #255266, 2.552699999999963332 ) ;
#115823 = FILL_AREA_STYLE ('',( #289106 ) ) ;
#115824 = EDGE_CURVE ( 'NONE', #206548, #172246, #126483, .T. ) ;
#115825 =( GEOMETRIC_REPRESENTATION_CONTEXT ( 3 ) GLOBAL_UNCERTAINTY_ASSIGNED_CONTEXT ( ( #195373 ) ) GLOBAL_UNIT_ASSIGNED_CONTEXT ( ( #42943, #274896, #247854 ) ) REPRESENTATION_CONTEXT ( 'NONE', 'WORKASPACE' ) );
#115826 = DIRECTION ( 'NONE',  ( -0.000000000000000000, 1.000000000000000000, -0.000000000000000000 ) ) ;
#115827 = ADVANCED_FACE ( 'NONE', ( #314452 ), #330509, .F. ) ;
#115828 = DIRECTION ( 'NONE',  ( 0.000000000000000000, 0.000000000000000000, 1.000000000000000000 ) ) ;
#115829 = CIRCLE ( 'NONE', #45953, 3.499999985000001868 ) ;
#115830 = CARTESIAN_POINT ( 'NONE',  ( 1127.799999999999955, 6.000000000000000000, -108.3000000149999380 ) ) ;
#115832 =( NAMED_UNIT ( * ) SI_UNIT ( $, .STERADIAN. ) SOLID_ANGLE_UNIT ( ) );
#115831 = DIRECTION ( 'NONE',  ( 0.000000000000000000, 0.000000000000000000, 1.000000000000000000 ) ) ;
#115833 = CIRCLE ( 'NONE', #99478, 3.499999985000057379 ) ;
#115834 = EDGE_LOOP ( 'NONE', ( #25518, #86498 ) ) ;
#115835 = FILL_AREA_STYLE ('',( #295664 ) ) ;
#115836 = DIRECTION ( 'NONE',  ( 1.690833717219717204E-16, -2.097156322803115379E-16, 1.000000000000000000 ) ) ;
#115837 = ADVANCED_FACE ( 'NONE', ( #321098 ), #110659, .F. ) ;
#115838 = DIRECTION ( 'NONE',  ( 0.000000000000000000, 0.000000000000000000, 1.000000000000000000 ) ) ;
#115840 = AXIS2_PLACEMENT_3D ( 'NONE', #76869, #19729, #73534 ) ;
#115839 = LINE ( 'NONE', #87231, #232379 ) ;
#115841 = DIRECTION ( 'NONE',  ( -0.000000000000000000, 1.000000000000000000, -0.000000000000000000 ) ) ;
#115842 = CIRCLE ( 'NONE', #99724, 0.6758421603330067029 ) ;
#115843 = CIRCLE ( 'NONE', #298198, 2.552699999999963332 ) ;
#115844 = MECHANICAL_DESIGN_GEOMETRIC_PRESENTATION_REPRESENTATION (  '', ( #190800 ), #180319 ) ;
#115845 = AXIS2_PLACEMENT_3D ( 'NONE', #300758, #172844, #155487 ) ;
#115846 = SURFACE_STYLE_FILL_AREA ( #240092 ) ;
#115847 = PRESENTATION_LAYER_ASSIGNMENT (  '', '', ( #249795 ) ) ;
#115848 = DIRECTION ( 'NONE',  ( -0.7132504491541812319, 0.000000000000000000, -0.7009092642998512313 ) ) ;
#115850 = EDGE_CURVE ( 'NONE', #195273, #198989, #38544, .T. ) ;
#115849 =( LENGTH_UNIT ( ) NAMED_UNIT ( * ) SI_UNIT ( .MILLI., .METRE. ) );
#115851 = FACE_OUTER_BOUND ( 'NONE', #232406, .T. ) ;
#115852 = PRESENTATION_STYLE_ASSIGNMENT (( #189744 ) ) ;
#115853 = EDGE_CURVE ( 'NONE', #19488, #105947, #314648, .T. ) ;
#115855 = ORIENTED_EDGE ( 'NONE', *, *, #53376, .F. ) ;
#115854 = DIRECTION ( 'NONE',  ( -0.000000000000000000, 1.000000000000000000, -0.000000000000000000 ) ) ;
#115856 =( NAMED_UNIT ( * ) SI_UNIT ( $, .STERADIAN. ) SOLID_ANGLE_UNIT ( ) );
#115857 = ORIENTED_EDGE ( 'NONE', *, *, #294318, .F. ) ;
#115858 = ORIENTED_EDGE ( 'NONE', *, *, #85956, .F. ) ;
#115860 = EDGE_CURVE ( 'NONE', #312977, #308016, #65406, .T. ) ;
#115859 =( NAMED_UNIT ( * ) PLANE_ANGLE_UNIT ( ) SI_UNIT ( $, .RADIAN. ) );
#115861 =( NAMED_UNIT ( * ) SI_UNIT ( $, .STERADIAN. ) SOLID_ANGLE_UNIT ( ) );
#115862 = ORIENTED_EDGE ( 'NONE', *, *, #292896, .F. ) ;
#115863 = VERTEX_POINT ( 'NONE', #141092 ) ;
#115864 = MECHANICAL_DESIGN_GEOMETRIC_PRESENTATION_REPRESENTATION (  '', ( #314348 ), #131866 ) ;
#115865 = FILL_AREA_STYLE_COLOUR ( '', #45222 ) ;
#115866 = MECHANICAL_DESIGN_GEOMETRIC_PRESENTATION_REPRESENTATION (  '', ( #72853 ), #35124 ) ;
#115867 = CARTESIAN_POINT ( 'NONE',  ( 441.9999999999999432, 6.000000000000000000, -541.0473000000000638 ) ) ;
#115868 = EDGE_LOOP ( 'NONE', ( #100395, #316272, #71961, #20231 ) ) ;
#115869 = EDGE_LOOP ( 'NONE', ( #53762, #62025, #171938 ) ) ;
#115870 = DIRECTION ( 'NONE',  ( -0.000000000000000000, 1.000000000000000000, -0.000000000000000000 ) ) ;
#115871 = EDGE_LOOP ( 'NONE', ( #31154, #292611, #135849, #210249 ) ) ;
#115872 = FACE_BOUND ( 'NONE', #288375, .T. ) ;
#115873 = DIRECTION ( 'NONE',  ( -0.000000000000000000, 1.000000000000000000, -0.000000000000000000 ) ) ;
#115875 = DIRECTION ( 'NONE',  ( 0.000000000000000000, 0.000000000000000000, 1.000000000000000000 ) ) ;
#115874 = CARTESIAN_POINT ( 'NONE',  ( 162.5999999999999659, 6.000000000000000000, -337.8472999999999615 ) ) ;
#115876 =( LENGTH_UNIT ( ) NAMED_UNIT ( * ) SI_UNIT ( .MILLI., .METRE. ) );
#115878 = CARTESIAN_POINT ( 'NONE',  ( 289.5999999999999659, 6.000000000000000000, -289.5999999999999659 ) ) ;
#115877 = VECTOR ( 'NONE', #229006, 1000.000000000000000 ) ;
#115879 = ADVANCED_FACE ( 'NONE', ( #13302 ), #167971, .F. ) ;
#115881 = CARTESIAN_POINT ( 'NONE',  ( 848.3999999999999773, 5.052700015000001876, -622.3526999999999134 ) ) ;
#115880 = MECHANICAL_DESIGN_GEOMETRIC_PRESENTATION_REPRESENTATION (  '', ( #72867 ), #158740 ) ;
#115883 = EDGE_CURVE ( 'NONE', #262162, #256782, #127516, .T. ) ;
#115882 = CARTESIAN_POINT ( 'NONE',  ( 1077.000000000000000, 6.000000000000000000, -10.19999999999999929 ) ) ;
#115884 = CARTESIAN_POINT ( 'NONE',  ( 1213.749999999999773, 25.27290039756332973, -749.0616097900577870 ) ) ;
#115885 = VERTEX_POINT ( 'NONE', #282184 ) ;
#115886 = FILL_AREA_STYLE ('',( #270476 ) ) ;
#115887 = DIRECTION ( 'NONE',  ( 0.000000000000000000, 0.000000000000000000, 1.000000000000000000 ) ) ;
#115888 = ORIENTED_EDGE ( 'NONE', *, *, #269811, .F. ) ;
#115889 = CONICAL_SURFACE ( 'NONE', #319901, 3.499999985000001868, 0.7853981633974473908 ) ;
#115891 = ORIENTED_EDGE ( 'NONE', *, *, #218768, .T. ) ;
#115890 = SURFACE_STYLE_USAGE ( .BOTH. , #109267 ) ;
#115892 = DIRECTION ( 'NONE',  ( -0.000000000000000000, 1.000000000000000000, -0.000000000000000000 ) ) ;
#115893 = DIRECTION ( 'NONE',  ( 0.000000000000000000, 0.000000000000000000, -1.000000000000000000 ) ) ;
#115894 = DIRECTION ( 'NONE',  ( -0.000000000000000000, 1.000000000000000000, -0.000000000000000000 ) ) ;
#115895 = CARTESIAN_POINT ( 'NONE',  ( 873.7999999999999545, 6.000000000000000000, -569.0000000000000000 ) ) ;
#115897 = ORIENTED_EDGE ( 'NONE', *, *, #122934, .T. ) ;
#115896 = DIRECTION ( 'NONE',  ( 0.000000000000000000, 0.000000000000000000, 1.000000000000000000 ) ) ;
#115898 = DIRECTION ( 'NONE',  ( -0.000000000000000000, 1.000000000000000000, -0.000000000000000000 ) ) ;
#115899 = SURFACE_SIDE_STYLE ('',( #213313 ) ) ;
#115900 = SURFACE_STYLE_USAGE ( .BOTH. , #28994 ) ;
#115901 =( LENGTH_UNIT ( ) NAMED_UNIT ( * ) SI_UNIT ( .MILLI., .METRE. ) );
#115902 = AXIS2_PLACEMENT_3D ( 'NONE', #135718, #216324, #266884 ) ;
#115903 =( NAMED_UNIT ( * ) PLANE_ANGLE_UNIT ( ) SI_UNIT ( $, .RADIAN. ) );
#115904 = CIRCLE ( 'NONE', #51248, 2.552699999999963332 ) ;
#115905 = FILL_AREA_STYLE_COLOUR ( '', #153884 ) ;
#115906 =( NAMED_UNIT ( * ) SI_UNIT ( $, .STERADIAN. ) SOLID_ANGLE_UNIT ( ) );
#115908 = ORIENTED_EDGE ( 'NONE', *, *, #74303, .F. ) ;
#115907 = CARTESIAN_POINT ( 'NONE',  ( 772.2000000000000455, 6.000000000000000000, -496.2999999849998858 ) ) ;
#115909 =( NAMED_UNIT ( * ) PLANE_ANGLE_UNIT ( ) SI_UNIT ( $, .RADIAN. ) );
#115910 = SURFACE_STYLE_FILL_AREA ( #169548 ) ;
#115911 = AXIS2_PLACEMENT_3D ( 'NONE', #81913, #112167, #195891 ) ;
#115912 =( NAMED_UNIT ( * ) SI_UNIT ( $, .STERADIAN. ) SOLID_ANGLE_UNIT ( ) );
#115913 = PRESENTATION_LAYER_ASSIGNMENT (  '', '', ( #260755 ) ) ;
#115914 = ORIENTED_EDGE ( 'NONE', *, *, #327226, .F. ) ;
#115915 = DIRECTION ( 'NONE',  ( -0.000000000000000000, 1.000000000000000000, -0.000000000000000000 ) ) ;
#115916 = AXIS2_PLACEMENT_3D ( 'NONE', #252356, #279415, #70931 ) ;
#115917 = CARTESIAN_POINT ( 'NONE',  ( 543.6000000000000227, 6.000000000000000000, -391.1999999999999886 ) ) ;
#115919 = ORIENTED_EDGE ( 'NONE', *, *, #146201, .F. ) ;
#115918 = DIRECTION ( 'NONE',  ( 0.000000000000000000, 0.000000000000000000, 1.000000000000000000 ) ) ;
#115920 = PRESENTATION_LAYER_ASSIGNMENT (  '', '', ( #46039 ) ) ;
#115921 = FILL_AREA_STYLE_COLOUR ( '', #21334 ) ;
#115922 = FACE_BOUND ( 'NONE', #154730, .T. ) ;
#115923 = EDGE_CURVE ( 'NONE', #303791, #145715, #174878, .T. ) ;
#115924 =( LENGTH_UNIT ( ) NAMED_UNIT ( * ) SI_UNIT ( .MILLI., .METRE. ) );
#115926 = ADVANCED_FACE ( 'NONE', ( #147655 ), #19932, .F. ) ;
#115925 = DIRECTION ( 'NONE',  ( -0.000000000000000000, 1.000000000000000000, -0.000000000000000000 ) ) ;
#115927 =( GEOMETRIC_REPRESENTATION_CONTEXT ( 3 ) GLOBAL_UNCERTAINTY_ASSIGNED_CONTEXT ( ( #316211 ) ) GLOBAL_UNIT_ASSIGNED_CONTEXT ( ( #269413, #318283, #242356 ) ) REPRESENTATION_CONTEXT ( 'NONE', 'WORKASPACE' ) );
#115928 =( GEOMETRIC_REPRESENTATION_CONTEXT ( 3 ) GLOBAL_UNCERTAINTY_ASSIGNED_CONTEXT ( ( #167312 ) ) GLOBAL_UNIT_ASSIGNED_CONTEXT ( ( #103720, #174385, #303971 ) ) REPRESENTATION_CONTEXT ( 'NONE', 'WORKASPACE' ) );
#115929 = DIRECTION ( 'NONE',  ( 0.000000000000000000, 0.000000000000000000, 1.000000000000000000 ) ) ;
#115931 = FACE_OUTER_BOUND ( 'NONE', #315258, .T. ) ;
#115930 =( NAMED_UNIT ( * ) SI_UNIT ( $, .STERADIAN. ) SOLID_ANGLE_UNIT ( ) );
#115932 = PRESENTATION_LAYER_ASSIGNMENT (  '', '', ( #62057 ) ) ;
#115933 = MECHANICAL_DESIGN_GEOMETRIC_PRESENTATION_REPRESENTATION (  '', ( #40480 ), #277167 ) ;
#115934 = PRESENTATION_LAYER_ASSIGNMENT (  '', '', ( #174870 ) ) ;
#115935 = VECTOR ( 'NONE', #255935, 1000.000000000000000 ) ;
#115936 = EDGE_CURVE ( 'NONE', #74991, #236337, #72927, .T. ) ;
#115937 = DIRECTION ( 'NONE',  ( 0.000000000000000000, 0.000000000000000000, 1.000000000000000000 ) ) ;
#115939 = AXIS2_PLACEMENT_3D ( 'NONE', #63773, #193150, #166343 ) ;
#115938 = DIRECTION ( 'NONE',  ( 8.659560562354989558E-17, 0.7071067811865430208, -0.7071067811865521247 ) ) ;
#115940 = PRESENTATION_STYLE_ASSIGNMENT (( #13260 ) ) ;
#115941 = DIRECTION ( 'NONE',  ( 0.000000000000000000, 0.000000000000000000, 1.000000000000000000 ) ) ;
#115942 = EDGE_CURVE ( 'NONE', #332160, #165190, #277173, .T. ) ;
#115943 = ORIENTED_EDGE ( 'NONE', *, *, #145824, .F. ) ;
#115944 = DIRECTION ( 'NONE',  ( 0.000000000000000000, 0.7071067811865533459, 0.7071067811865416886 ) ) ;
#115945 = ORIENTED_EDGE ( 'NONE', *, *, #278474, .T. ) ;
#115946 = CARTESIAN_POINT ( 'NONE',  ( 645.2000000000000455, -5.204170427930421283E-15, -10.19999999999999929 ) ) ;
#115947 = SURFACE_STYLE_USAGE ( .BOTH. , #166309 ) ;
#115948 = EDGE_LOOP ( 'NONE', ( #106814, #267686 ) ) ;
#115949 = CYLINDRICAL_SURFACE ( 'NONE', #86868, 2.552699999999963332 ) ;
#115950 = ORIENTED_EDGE ( 'NONE', *, *, #71677, .T. ) ;
#115951 = FILL_AREA_STYLE_COLOUR ( '', #97106 ) ;
#115953 = ORIENTED_EDGE ( 'NONE', *, *, #192009, .F. ) ;
#115952 = SURFACE_STYLE_USAGE ( .BOTH. , #11594 ) ;
#115956 = ADVANCED_FACE ( 'NONE', ( #275537 ), #100632, .T. ) ;
#115955 = DIRECTION ( 'NONE',  ( 8.659560562354861368E-17, 0.7071067811865533459, -0.7071067811865416886 ) ) ;
#115954 = CYLINDRICAL_SURFACE ( 'NONE', #63726, 2.552700000000018843 ) ;
#115957 = DIRECTION ( 'NONE',  ( 8.659560562354956277E-17, 0.7071067811865455743, -0.7071067811865493491 ) ) ;
#115958 = FILL_AREA_STYLE_COLOUR ( '', #250137 ) ;
#115959 = AXIS2_PLACEMENT_3D ( 'NONE', #301314, #329851, #20431 ) ;
#115960 = SURFACE_STYLE_USAGE ( .BOTH. , #139428 ) ;
#115962 = EDGE_CURVE ( 'NONE', #28268, #271933, #226699, .T. ) ;
#115961 = LINE ( 'NONE', #13284, #313970 ) ;
#115965 = DIRECTION ( 'NONE',  ( -1.795515907881316228E-17, 1.000000000000000000, -0.000000000000000000 ) ) ;
#115964 = SURFACE_SIDE_STYLE ('',( #9943 ) ) ;
#115963 = STYLED_ITEM ( 'NONE', ( #329797 ), #231389 ) ;
#115966 = DIRECTION ( 'NONE',  ( 0.7132232928306581066, 0.008726203243944239893, 0.7008825778550489272 ) ) ;
#115967 = CARTESIAN_POINT ( 'NONE',  ( 746.7999999999999545, 6.000000000000000000, -58.44730000000003400 ) ) ;
#115968 = VECTOR ( 'NONE', #116232, 1000.000000000000000 ) ;
#115969 = VERTEX_POINT ( 'NONE', #201430 ) ;
#115970 = SURFACE_SIDE_STYLE ('',( #11612 ) ) ;
#115971 = VECTOR ( 'NONE', #138007, 1000.000000000000000 ) ;
#115972 = DIRECTION ( 'NONE',  ( 0.000000000000000000, 0.000000000000000000, 1.000000000000000000 ) ) ;
#115973 = DIRECTION ( 'NONE',  ( 0.000000000000000000, 0.000000000000000000, 1.000000000000000000 ) ) ;
#115974 = VECTOR ( 'NONE', #269826, 1000.000000000000000 ) ;
#115975 = EDGE_LOOP ( 'NONE', ( #170503, #104090, #327494, #76385 ) ) ;
#115976 = FILL_AREA_STYLE ('',( #45192 ) ) ;
#115977 = FILL_AREA_STYLE_COLOUR ( '', #21000 ) ;
#115979 = EDGE_CURVE ( 'NONE', #21415, #284156, #290465, .T. ) ;
#115978 = ADVANCED_FACE ( 'NONE', ( #304165 ), #150988, .F. ) ;
#115980 = CARTESIAN_POINT ( 'NONE',  ( 187.9999999999999716, 5.052700015000001876, -312.4472999999999843 ) ) ;
#115981 = ORIENTED_EDGE ( 'NONE', *, *, #327356, .T. ) ;
#115982 = VERTEX_POINT ( 'NONE', #265172 ) ;
#115983 =( NAMED_UNIT ( * ) PLANE_ANGLE_UNIT ( ) SI_UNIT ( $, .RADIAN. ) );
#115984 = PRESENTATION_LAYER_ASSIGNMENT (  '', '', ( #89027 ) ) ;
#115985 = ORIENTED_EDGE ( 'NONE', *, *, #174303, .T. ) ;
#115987 = EDGE_CURVE ( 'NONE', #332813, #271576, #159310, .T. ) ;
#115986 = ORIENTED_EDGE ( 'NONE', *, *, #271681, .T. ) ;
#115988 = FILL_AREA_STYLE ('',( #87380 ) ) ;
#115989 =( GEOMETRIC_REPRESENTATION_CONTEXT ( 3 ) GLOBAL_UNCERTAINTY_ASSIGNED_CONTEXT ( ( #319363 ) ) GLOBAL_UNIT_ASSIGNED_CONTEXT ( ( #138901, #216161, #95121 ) ) REPRESENTATION_CONTEXT ( 'NONE', 'WORKASPACE' ) );
#115990 = VECTOR ( 'NONE', #16809, 1000.000000000000000 ) ;
#115991 = CARTESIAN_POINT ( 'NONE',  ( 340.3999999999999773, 6.000000000000000000, -61.00000000000000000 ) ) ;
#115992 = PRESENTATION_STYLE_ASSIGNMENT (( #139452 ) ) ;
#115994 = PRESENTATION_LAYER_ASSIGNMENT (  '', '', ( #282516 ) ) ;
#115993 =( NAMED_UNIT ( * ) PLANE_ANGLE_UNIT ( ) SI_UNIT ( $, .RADIAN. ) );
#115995 = DIRECTION ( 'NONE',  ( 0.000000000000000000, 0.000000000000000000, 1.000000000000000000 ) ) ;
#115997 = EDGE_LOOP ( 'NONE', ( #146213, #125718 ) ) ;
#115996 = CARTESIAN_POINT ( 'NONE',  ( 441.9999999999999432, 5.052700015000001876, -647.7527000000001181 ) ) ;
#115998 = STYLED_ITEM ( 'NONE', ( #249104 ), #332089 ) ;
#116000 = VECTOR ( 'NONE', #311031, 1000.000000000000000 ) ;
#115999 = CARTESIAN_POINT ( 'NONE',  ( 1197.250000000000227, -2.290885295977123981, -758.9499999999998181 ) ) ;
#116001 = COLOUR_RGB ( '',0.2509803921568627416, 0.2509803921568627416, 0.2509803921568627416 ) ;
#116002 = CIRCLE ( 'NONE', #271672, 2.552699999999963332 ) ;
#116004 =( NAMED_UNIT ( * ) PLANE_ANGLE_UNIT ( ) SI_UNIT ( $, .RADIAN. ) );
#116003 = AXIS2_PLACEMENT_3D ( 'NONE', #50601, #230425, #75852 ) ;
#116005 = EDGE_CURVE ( 'NONE', #210200, #248284, #325456, .T. ) ;
#116006 = PRESENTATION_STYLE_ASSIGNMENT (( #292507 ) ) ;
#116007 = CARTESIAN_POINT ( 'NONE',  ( 35.60000000000005116, -19.00000000000000355, -718.8473000000001321 ) ) ;
#116008 = SURFACE_SIDE_STYLE ('',( #196427 ) ) ;
#116009 = ORIENTED_EDGE ( 'NONE', *, *, #40652, .T. ) ;
#116010 = MECHANICAL_DESIGN_GEOMETRIC_PRESENTATION_REPRESENTATION (  '', ( #330808 ), #190962 ) ;
#116011 = ORIENTED_EDGE ( 'NONE', *, *, #297699, .F. ) ;
#116012 = DIRECTION ( 'NONE',  ( -0.000000000000000000, 1.000000000000000000, -0.000000000000000000 ) ) ;
#116013 = ORIENTED_EDGE ( 'NONE', *, *, #293311, .T. ) ;
#116015 =( NAMED_UNIT ( * ) SI_UNIT ( $, .STERADIAN. ) SOLID_ANGLE_UNIT ( ) );
#116014 = CONICAL_SURFACE ( 'NONE', #148259, 3.499999985000001868, 0.7853981633974400633 ) ;
#116016 = VECTOR ( 'NONE', #285269, 1000.000000000000000 ) ;
#116018 = ORIENTED_EDGE ( 'NONE', *, *, #299499, .F. ) ;
#116017 = DIRECTION ( 'NONE',  ( 8.659560562354861368E-17, 0.7071067811865533459, -0.7071067811865416886 ) ) ;
#116019 = SURFACE_SIDE_STYLE ('',( #87412 ) ) ;
#116020 = CARTESIAN_POINT ( 'NONE',  ( 899.2000000000000455, 6.000000000000000000, -369.2999999849998858 ) ) ;
#116021 = SURFACE_STYLE_USAGE ( .BOTH. , #169657 ) ;
#116022 = FACE_OUTER_BOUND ( 'NONE', #196431, .T. ) ;
#116023 = AXIS2_PLACEMENT_3D ( 'NONE', #275352, #226514, #105453 ) ;
#116024 = ADVANCED_FACE ( 'NONE', ( #309084 ), #211339, .T. ) ;
#116025 = CARTESIAN_POINT ( 'NONE',  ( 391.1999999999999886, -5.204170427930421283E-15, -490.2472999999999956 ) ) ;
#116026 = ORIENTED_EDGE ( 'NONE', *, *, #264201, .F. ) ;
#116027 = LINE ( 'NONE', #136109, #34673 ) ;
#116028 = DIRECTION ( 'NONE',  ( -0.000000000000000000, 1.000000000000000000, -0.000000000000000000 ) ) ;
#116029 = CARTESIAN_POINT ( 'NONE',  ( 19.49999999999985079, 0.000000000000000000, 0.000000000000000000 ) ) ;
#116031 = VECTOR ( 'NONE', #151984, 1000.000000000000000 ) ;
#116030 = LINE ( 'NONE', #119344, #10457 ) ;
#116032 = CARTESIAN_POINT ( 'NONE',  ( 594.3999999999999773, 6.000000000000000000, -137.1999999999999886 ) ) ;
#116033 = FILL_AREA_STYLE_COLOUR ( '', #232690 ) ;
#116034 = DIRECTION ( 'NONE',  ( -0.000000000000000000, 1.000000000000000000, -0.000000000000000000 ) ) ;
#116035 = STYLED_ITEM ( 'NONE', ( #194452 ), #184461 ) ;
#116036 = STYLED_ITEM ( 'NONE', ( #184211 ), #293663 ) ;
#116037 = EDGE_CURVE ( 'NONE', #37977, #275560, #56740, .T. ) ;
#116038 = AXIS2_PLACEMENT_3D ( 'NONE', #131729, #204025, #182162 ) ;
#116039 = EDGE_CURVE ( 'NONE', #214239, #296723, #137593, .T. ) ;
#116040 = DIRECTION ( 'NONE',  ( 0.000000000000000000, 0.000000000000000000, 1.000000000000000000 ) ) ;
#116041 = LINE ( 'NONE', #215103, #237847 ) ;
#116043 = ADVANCED_FACE ( 'NONE', ( #83701 ), #134075, .F. ) ;
#116042 = EDGE_CURVE ( 'NONE', #301699, #69200, #191386, .T. ) ;
#116044 = ORIENTED_EDGE ( 'NONE', *, *, #8199, .T. ) ;
#116045 = ORIENTED_EDGE ( 'NONE', *, *, #35847, .T. ) ;
#116046 = UNCERTAINTY_MEASURE_WITH_UNIT (LENGTH_MEASURE( 1.000000000000000082E-05 ), #199123, 'distance_accuracy_value', 'NONE');
#116047 = DIRECTION ( 'NONE',  ( -0.000000000000000000, 1.000000000000000000, -0.000000000000000000 ) ) ;
#116048 = DIRECTION ( 'NONE',  ( 0.000000000000000000, 0.000000000000000000, 1.000000000000000000 ) ) ;
#116049 = EDGE_LOOP ( 'NONE', ( #241995, #204580, #585, #59579 ) ) ;
#116050 = STYLED_ITEM ( 'NONE', ( #251993 ), #7772 ) ;
#116051 = SURFACE_STYLE_FILL_AREA ( #158510 ) ;
#116054 = ORIENTED_EDGE ( 'NONE', *, *, #148914, .T. ) ;
#116053 = CARTESIAN_POINT ( 'NONE',  ( 187.9999999999999716, -5.204170427930421283E-15, -645.2000000000000455 ) ) ;
#116052 = SURFACE_STYLE_FILL_AREA ( #13369 ) ;
#116055 = DIRECTION ( 'NONE',  ( -0.000000000000000000, 1.000000000000000000, -0.000000000000000000 ) ) ;
#116056 = VECTOR ( 'NONE', #190022, 1000.000000000000000 ) ;
#116058 = EDGE_LOOP ( 'NONE', ( #52381, #37404, #106534, #203700 ) ) ;
#116057 = VECTOR ( 'NONE', #17952, 1000.000000000000000 ) ;
#116059 = PRESENTATION_STYLE_ASSIGNMENT (( #36947 ) ) ;
#116060 = CARTESIAN_POINT ( 'NONE',  ( 696.0000000000000000, 6.000000000000000000, -337.8473000000000184 ) ) ;
#116061 = PRESENTATION_LAYER_ASSIGNMENT (  '', '', ( #83624 ) ) ;
#116062 =( LENGTH_UNIT ( ) NAMED_UNIT ( * ) SI_UNIT ( .MILLI., .METRE. ) );
#116064 = CARTESIAN_POINT ( 'NONE',  ( 607.1000000000000227, -19.00000000000000355, -320.7567766952963098 ) ) ;
#116063 = DIRECTION ( 'NONE',  ( -0.000000000000000000, 1.000000000000000000, -0.000000000000000000 ) ) ;
#116065 = EDGE_CURVE ( 'NONE', #267270, #328790, #139038, .T. ) ;
#116066 = CARTESIAN_POINT ( 'NONE',  ( 746.7999999999999545, 6.000000000000000000, -137.1999999999999886 ) ) ;
#116067 = CIRCLE ( 'NONE', #99939, 3.499999985000001868 ) ;
#116068 = ORIENTED_EDGE ( 'NONE', *, *, #139366, .F. ) ;
#116069 = DIRECTION ( 'NONE',  ( 0.000000000000000000, 0.000000000000000000, 1.000000000000000000 ) ) ;
#116070 = DIRECTION ( 'NONE',  ( -0.000000000000000000, 1.000000000000000000, -0.000000000000000000 ) ) ;
#116071 = PRESENTATION_LAYER_ASSIGNMENT (  '', '', ( #185729 ) ) ;
#116072 = ORIENTED_EDGE ( 'NONE', *, *, #8579, .T. ) ;
#116073 = ORIENTED_EDGE ( 'NONE', *, *, #90711, .T. ) ;
#116074 = UNCERTAINTY_MEASURE_WITH_UNIT (LENGTH_MEASURE( 1.000000000000000082E-05 ), #194353, 'distance_accuracy_value', 'NONE');
#116075 = ORIENTED_EDGE ( 'NONE', *, *, #16936, .F. ) ;
#116076 = CARTESIAN_POINT ( 'NONE',  ( 797.6000000000000227, -5.204170427930421283E-15, -35.60000000000000142 ) ) ;
#116077 = CARTESIAN_POINT ( 'NONE',  ( 569.0000000000000000, 6.000000000000000000, -83.84730000000003258 ) ) ;
#116078 = VECTOR ( 'NONE', #132932, 1000.000000000000000 ) ;
#116079 = VERTEX_POINT ( 'NONE', #63363 ) ;
#116081 = DIRECTION ( 'NONE',  ( -1.000000000000000000, -0.000000000000000000, 1.541976423090497605E-16 ) ) ;
#116080 = CARTESIAN_POINT ( 'NONE',  ( 1178.599999999999909, 6.000000000000000000, -61.00000000000000000 ) ) ;
#116082 = FACE_OUTER_BOUND ( 'NONE', #331266, .T. ) ;
#116083 = CARTESIAN_POINT ( 'NONE',  ( 187.9999999999999716, -5.204170427930421283E-15, -337.8472999999999615 ) ) ;
#116084 = DIRECTION ( 'NONE',  ( 0.000000000000000000, -1.000000000000000000, 0.000000000000000000 ) ) ;
#116086 = CARTESIAN_POINT ( 'NONE',  ( 1194.750000000000000, -18.25000000000009948, -744.5503571337466155 ) ) ;
#116085 = VECTOR ( 'NONE', #209925, 1000.000000000000000 ) ;
#116087 =( NAMED_UNIT ( * ) PLANE_ANGLE_UNIT ( ) SI_UNIT ( $, .RADIAN. ) );
#116088 = DIRECTION ( 'NONE',  ( 0.000000000000000000, 0.000000000000000000, 1.000000000000000000 ) ) ;
#116089 = CARTESIAN_POINT ( 'NONE',  ( 1077.000000000000000, 5.052700015000001876, -596.9527000000000498 ) ) ;
#116090 = PRESENTATION_STYLE_ASSIGNMENT (( #90821 ) ) ;
#116091 =( GEOMETRIC_REPRESENTATION_CONTEXT ( 3 ) GLOBAL_UNCERTAINTY_ASSIGNED_CONTEXT ( ( #144152 ) ) GLOBAL_UNIT_ASSIGNED_CONTEXT ( ( #60278, #139255, #211536 ) ) REPRESENTATION_CONTEXT ( 'NONE', 'WORKASPACE' ) );
#116092 = CYLINDRICAL_SURFACE ( 'NONE', #148544, 2.552699999999997971 ) ;
#116094 = ADVANCED_FACE ( 'NONE', ( #164262 ), #3480, .F. ) ;
#116093 = PRESENTATION_STYLE_ASSIGNMENT (( #168074 ) ) ;
#116095 = DIRECTION ( 'NONE',  ( -0.000000000000000000, 1.000000000000000000, -0.000000000000000000 ) ) ;
#116096 = SURFACE_STYLE_USAGE ( .BOTH. , #297555 ) ;
#116097 = STYLED_ITEM ( 'NONE', ( #265867 ), #206964 ) ;
#116098 = PRESENTATION_LAYER_ASSIGNMENT (  '', '', ( #13949 ) ) ;
#116099 = DIRECTION ( 'NONE',  ( -0.000000000000000000, 1.000000000000000000, -0.000000000000000000 ) ) ;
#116100 = STYLED_ITEM ( 'NONE', ( #123678 ), #103324 ) ;
#116101 = ORIENTED_EDGE ( 'NONE', *, *, #136455, .F. ) ;
#116102 = DIRECTION ( 'NONE',  ( 0.000000000000000000, 0.000000000000000000, -1.000000000000000000 ) ) ;
#116104 = SURFACE_SIDE_STYLE ('',( #164789 ) ) ;
#116103 =( NAMED_UNIT ( * ) PLANE_ANGLE_UNIT ( ) SI_UNIT ( $, .RADIAN. ) );
#116105 = ORIENTED_EDGE ( 'NONE', *, *, #109053, .T. ) ;
#116107 = DIRECTION ( 'NONE',  ( 0.000000000000000000, 0.000000000000000000, 1.000000000000000000 ) ) ;
#116106 = SURFACE_SIDE_STYLE ('',( #144458 ) ) ;
#116108 = DIRECTION ( 'NONE',  ( 8.659560562354861368E-17, 0.7071067811865533459, -0.7071067811865416886 ) ) ;
#116109 = ORIENTED_EDGE ( 'NONE', *, *, #252839, .F. ) ;
#116110 = COLOUR_RGB ( '',0.2509803921568627416, 0.2509803921568627416, 0.2509803921568627416 ) ;
#116112 = ORIENTED_EDGE ( 'NONE', *, *, #310429, .F. ) ;
#116111 =( NAMED_UNIT ( * ) SI_UNIT ( $, .STERADIAN. ) SOLID_ANGLE_UNIT ( ) );
#116113 = PRESENTATION_STYLE_ASSIGNMENT (( #169751 ) ) ;
#116114 = STYLED_ITEM ( 'NONE', ( #263668 ), #132626 ) ;
#116115 = FACE_BOUND ( 'NONE', #23590, .T. ) ;
#116116 = AXIS2_PLACEMENT_3D ( 'NONE', #203701, #301439, #200399 ) ;
#116117 = ORIENTED_EDGE ( 'NONE', *, *, #328402, .F. ) ;
#116118 = DIRECTION ( 'NONE',  ( 1.795515907881316228E-17, -1.000000000000000000, 0.000000000000000000 ) ) ;
#116119 = EDGE_LOOP ( 'NONE', ( #292623, #181655, #229512, #66285 ) ) ;
#116120 = DIRECTION ( 'NONE',  ( -0.000000000000000000, 1.000000000000000000, -0.000000000000000000 ) ) ;
#116121 = AXIS2_PLACEMENT_3D ( 'NONE', #109757, #243862, #267670 ) ;
#116122 = ORIENTED_EDGE ( 'NONE', *, *, #284652, .F. ) ;
#116123 = DIRECTION ( 'NONE',  ( -1.000000000000000000, -1.577021341797097560E-16, 0.000000000000000000 ) ) ;
#116124 = EDGE_CURVE ( 'NONE', #39160, #94343, #36470, .T. ) ;
#116125 = FILL_AREA_STYLE_COLOUR ( '', #184375 ) ;
#116126 = SURFACE_STYLE_FILL_AREA ( #13436 ) ;
#116127 = ORIENTED_EDGE ( 'NONE', *, *, #24944, .F. ) ;
#116128 = DIRECTION ( 'NONE',  ( -0.000000000000000000, 1.000000000000000000, -0.000000000000000000 ) ) ;
#116129 = EDGE_CURVE ( 'NONE', #284345, #40099, #330961, .T. ) ;
#116130 = EDGE_CURVE ( 'NONE', #49655, #194477, #112288, .T. ) ;
#116131 = VERTEX_POINT ( 'NONE', #143960 ) ;
#116132 = UNCERTAINTY_MEASURE_WITH_UNIT (LENGTH_MEASURE( 1.000000000000000082E-05 ), #145310, 'distance_accuracy_value', 'NONE');
#116133 = SURFACE_STYLE_USAGE ( .BOTH. , #13443 ) ;
#116134 = DIRECTION ( 'NONE',  ( -0.000000000000000000, 1.000000000000000000, -0.000000000000000000 ) ) ;
#116135 = ORIENTED_EDGE ( 'NONE', *, *, #108227, .F. ) ;
#116136 = CARTESIAN_POINT ( 'NONE',  ( 213.3999999999999773, 6.000000000000000000, -692.5000000149998414 ) ) ;
#116137 = DIRECTION ( 'NONE',  ( -0.000000000000000000, 1.000000000000000000, -0.000000000000000000 ) ) ;
#116138 = EDGE_CURVE ( 'NONE', #226980, #141058, #250356, .T. ) ;
#116139 = FILL_AREA_STYLE ('',( #173068 ) ) ;
#116140 = DIRECTION ( 'NONE',  ( 0.000000000000000000, 0.000000000000000000, -1.000000000000000000 ) ) ;
#116141 = LINE ( 'NONE', #316290, #116585 ) ;
#116142 = ORIENTED_EDGE ( 'NONE', *, *, #168679, .T. ) ;
#116143 =( NAMED_UNIT ( * ) SI_UNIT ( $, .STERADIAN. ) SOLID_ANGLE_UNIT ( ) );
#116144 =( NAMED_UNIT ( * ) PLANE_ANGLE_UNIT ( ) SI_UNIT ( $, .RADIAN. ) );
#116145 = AXIS2_PLACEMENT_3D ( 'NONE', #82308, #184769, #311029 ) ;
#116146 = EDGE_CURVE ( 'NONE', #31059, #296202, #201931, .T. ) ;
#116148 = EDGE_CURVE ( 'NONE', #243139, #13707, #86968, .T. ) ;
#116147 = DIRECTION ( 'NONE',  ( -0.000000000000000000, 1.000000000000000000, -0.000000000000000000 ) ) ;
#116149 = DIRECTION ( 'NONE',  ( 0.000000000000000000, 0.000000000000000000, 1.000000000000000000 ) ) ;
#116150 = CIRCLE ( 'NONE', #271575, 2.552699999999963332 ) ;
#116151 = ADVANCED_FACE ( 'NONE', ( #295409 ), #140684, .F. ) ;
#116152 = EDGE_CURVE ( 'NONE', #43326, #275825, #122218, .T. ) ;
#116153 = SURFACE_STYLE_USAGE ( .BOTH. , #327895 ) ;
#116154 = DIRECTION ( 'NONE',  ( -0.000000000000000000, 1.000000000000000000, -0.000000000000000000 ) ) ;
#116155 = ORIENTED_EDGE ( 'NONE', *, *, #228531, .T. ) ;
#116156 = CARTESIAN_POINT ( 'NONE',  ( 137.1999999999999886, 5.052700015000001876, -543.6000000000000227 ) ) ;
#116157 = ORIENTED_EDGE ( 'NONE', *, *, #176480, .F. ) ;
#116158 = CIRCLE ( 'NONE', #148146, 3.499999985000001868 ) ;
#116159 = CARTESIAN_POINT ( 'NONE',  ( 950.0000000000000000, -5.204170427930421283E-15, -139.7526999999999475 ) ) ;
#116160 = LINE ( 'NONE', #188366, #318179 ) ;
#116161 = DIRECTION ( 'NONE',  ( 1.526556658859589997E-16, -1.000000000000000000, -2.455895732392846863E-16 ) ) ;
#116162 = ORIENTED_EDGE ( 'NONE', *, *, #12822, .T. ) ;
#116163 = VERTEX_POINT ( 'NONE', #101918 ) ;
#116164 = DIRECTION ( 'NONE',  ( -0.000000000000000000, 1.000000000000000000, -0.000000000000000000 ) ) ;
#116165 = EDGE_LOOP ( 'NONE', ( #292554, #26009 ) ) ;
#116166 = AXIS2_PLACEMENT_3D ( 'NONE', #192967, #87188, #319252 ) ;
#116167 = CARTESIAN_POINT ( 'NONE',  ( 16.69999999999993889, -15.50000000000018119, 2.299999999999968736 ) ) ;
#116168 = ORIENTED_EDGE ( 'NONE', *, *, #315650, .T. ) ;
#116169 =( LENGTH_UNIT ( ) NAMED_UNIT ( * ) SI_UNIT ( .MILLI., .METRE. ) );
#116170 = ORIENTED_EDGE ( 'NONE', *, *, #88929, .F. ) ;
#116172 = ORIENTED_EDGE ( 'NONE', *, *, #256205, .F. ) ;
#116171 = CARTESIAN_POINT ( 'NONE',  ( 416.5999999999999659, 6.000000000000000000, -162.5999999999999659 ) ) ;
#116173 =( LENGTH_UNIT ( ) NAMED_UNIT ( * ) SI_UNIT ( .MILLI., .METRE. ) );
#116175 = COLOUR_RGB ( '',0.2509803921568627416, 0.2509803921568627416, 0.2509803921568627416 ) ;
#116174 = CARTESIAN_POINT ( 'NONE',  ( 797.6000000000000227, -5.204170427930421283E-15, -187.9999999999999716 ) ) ;
#116176 = EDGE_CURVE ( 'NONE', #183868, #214831, #110899, .T. ) ;
#116177 =( NAMED_UNIT ( * ) PLANE_ANGLE_UNIT ( ) SI_UNIT ( $, .RADIAN. ) );
#116178 = ORIENTED_EDGE ( 'NONE', *, *, #93656, .F. ) ;
#116179 = UNCERTAINTY_MEASURE_WITH_UNIT (LENGTH_MEASURE( 1.000000000000000082E-05 ), #228598, 'distance_accuracy_value', 'NONE');
#116180 =( NAMED_UNIT ( * ) PLANE_ANGLE_UNIT ( ) SI_UNIT ( $, .RADIAN. ) );
#116181 = SURFACE_STYLE_USAGE ( .BOTH. , #114540 ) ;
#116182 = STYLED_ITEM ( 'NONE', ( #249506 ), #306934 ) ;
#116183 = MECHANICAL_DESIGN_GEOMETRIC_PRESENTATION_REPRESENTATION (  '', ( #46496 ), #191380 ) ;
#116184 = CONICAL_SURFACE ( 'NONE', #14033, 3.499999984999946356, 0.7853981633974400633 ) ;
#116185 = DIRECTION ( 'NONE',  ( 0.000000000000000000, 0.000000000000000000, 1.000000000000000000 ) ) ;
#116186 = AXIS2_PLACEMENT_3D ( 'NONE', #174188, #305430, #204345 ) ;
#116187 = SURFACE_SIDE_STYLE ('',( #186732 ) ) ;
#116188 = DIRECTION ( 'NONE',  ( 0.000000000000000000, 0.000000000000000000, 1.000000000000000000 ) ) ;
#116189 = UNCERTAINTY_MEASURE_WITH_UNIT (LENGTH_MEASURE( 1.000000000000000082E-05 ), #119800, 'distance_accuracy_value', 'NONE');
#116190 = EDGE_LOOP ( 'NONE', ( #117434, #300055 ) ) ;
#116191 = EDGE_CURVE ( 'NONE', #224911, #91841, #239557, .T. ) ;
#116192 = CARTESIAN_POINT ( 'NONE',  ( 12.19964286625319083, -15.57000000000033424, -19.19999999999988205 ) ) ;
#116193 = DIRECTION ( 'NONE',  ( 0.000000000000000000, 0.000000000000000000, 1.000000000000000000 ) ) ;
#116194 = ADVANCED_FACE ( 'NONE', ( #307071 ), #199375, .T. ) ;
#116196 = LINE ( 'NONE', #38750, #276365 ) ;
#116195 = LINE ( 'NONE', #218559, #196409 ) ;
#116198 = ADVANCED_FACE ( 'NONE', ( #251430 ), #21225, .F. ) ;
#116197 = AXIS2_PLACEMENT_3D ( 'NONE', #82198, #211502, #184676 ) ;
#116199 = AXIS2_PLACEMENT_3D ( 'NONE', #73437, #144049, #300544 ) ;
#116200 = SURFACE_STYLE_FILL_AREA ( #297665 ) ;
#116201 = CARTESIAN_POINT ( 'NONE',  ( 1202.124314367059696, -5.123397285175551374, -758.9499999999998181 ) ) ;
#116202 = STYLED_ITEM ( 'NONE', ( #273197 ), #17966 ) ;
#116203 = SURFACE_STYLE_USAGE ( .BOTH. , #191726 ) ;
#116204 =( LENGTH_UNIT ( ) NAMED_UNIT ( * ) SI_UNIT ( .MILLI., .METRE. ) );
#116205 = CYLINDRICAL_SURFACE ( 'NONE', #68252, 2.552699999999963332 ) ;
#116206 = CARTESIAN_POINT ( 'NONE',  ( 14.20042461784387555, -15.50000000000018119, 2.199999999999979750 ) ) ;
#116208 = EDGE_LOOP ( 'NONE', ( #244105, #106944 ) ) ;
#116207 = AXIS2_PLACEMENT_3D ( 'NONE', #120967, #16635, #14993 ) ;
#116210 = VERTEX_POINT ( 'NONE', #256412 ) ;
#116209 = SURFACE_SIDE_STYLE ('',( #114563 ) ) ;
#116211 = EDGE_CURVE ( 'NONE', #24646, #171887, #121943, .T. ) ;
#116213 = CARTESIAN_POINT ( 'NONE',  ( 391.1999999999999886, 5.052700015000001876, -696.0000000000000000 ) ) ;
#116212 = CARTESIAN_POINT ( 'NONE',  ( 1153.200000000000045, 6.000000000000000000, -86.39999999999999147 ) ) ;
#116214 = DIRECTION ( 'NONE',  ( -0.000000000000000000, 1.000000000000000000, -0.000000000000000000 ) ) ;
#116215 = AXIS2_PLACEMENT_3D ( 'NONE', #11601, #114318, #216673 ) ;
#116216 = MECHANICAL_DESIGN_GEOMETRIC_PRESENTATION_REPRESENTATION (  '', ( #14060 ), #271868 ) ;
#116218 = ORIENTED_EDGE ( 'NONE', *, *, #266684, .T. ) ;
#116217 = AXIS2_PLACEMENT_3D ( 'NONE', #166628, #291115, #221971 ) ;
#116219 = AXIS2_PLACEMENT_3D ( 'NONE', #177744, #281941, #73480 ) ;
#116220 = ORIENTED_EDGE ( 'NONE', *, *, #34469, .T. ) ;
#116221 = ORIENTED_EDGE ( 'NONE', *, *, #216986, .F. ) ;
#116222 = ORIENTED_EDGE ( 'NONE', *, *, #267004, .F. ) ;
#116224 = ORIENTED_EDGE ( 'NONE', *, *, #312758, .F. ) ;
#116223 = CARTESIAN_POINT ( 'NONE',  ( 19.56925781800300612, -13.82606608502556789, -737.5499999999997272 ) ) ;
#116225 = VERTEX_POINT ( 'NONE', #110211 ) ;
#116226 = DIRECTION ( 'NONE',  ( 0.000000000000000000, 0.000000000000000000, 1.000000000000000000 ) ) ;
#116227 = CARTESIAN_POINT ( 'NONE',  ( 823.0000000000000000, -5.204170427930421283E-15, -213.3999999999999773 ) ) ;
#116228 = AXIS2_PLACEMENT_3D ( 'NONE', #103455, #204279, #281728 ) ;
#116230 = CARTESIAN_POINT ( 'NONE',  ( 238.7999999999999829, 6.000000000000000000, -33.04730000000000700 ) ) ;
#116229 = STYLED_ITEM ( 'NONE', ( #187090 ), #232975 ) ;
#116231 = FACE_OUTER_BOUND ( 'NONE', #161259, .T. ) ;
#116232 = DIRECTION ( 'NONE',  ( 8.659560562354861368E-17, 0.7071067811865533459, -0.7071067811865416886 ) ) ;
#116233 = EDGE_CURVE ( 'NONE', #175648, #82319, #175614, .T. ) ;
#116235 = ADVANCED_FACE ( 'NONE', ( #285141 ), #232900, .F. ) ;
#116234 = AXIS2_PLACEMENT_3D ( 'NONE', #85568, #188009, #244937 ) ;
#116236 = AXIS2_PLACEMENT_3D ( 'NONE', #311789, #103309, #74792 ) ;
#116237 = CARTESIAN_POINT ( 'NONE',  ( 950.0000000000000000, 6.000000000000000000, -264.1999999999999886 ) ) ;
#116238 = CARTESIAN_POINT ( 'NONE',  ( 1127.799999999999955, 5.052700015000001876, -749.3527000000000271 ) ) ;
#116239 =( GEOMETRIC_REPRESENTATION_CONTEXT ( 3 ) GLOBAL_UNCERTAINTY_ASSIGNED_CONTEXT ( ( #41872 ) ) GLOBAL_UNIT_ASSIGNED_CONTEXT ( ( #149836, #22114, #67588 ) ) REPRESENTATION_CONTEXT ( 'NONE', 'WORKASPACE' ) );
#116240 = CIRCLE ( 'NONE', #298818, 3.499999984999946356 ) ;
#116241 = EDGE_CURVE ( 'NONE', #113222, #250850, #258112, .T. ) ;
#116242 = CARTESIAN_POINT ( 'NONE',  ( 340.3999999999999773, 6.000000000000000000, -696.0000000000000000 ) ) ;
#116243 = EDGE_CURVE ( 'NONE', #223917, #20958, #313653, .T. ) ;
#116244 = EDGE_CURVE ( 'NONE', #276594, #154533, #250584, .T. ) ;
#116245 = DIRECTION ( 'NONE',  ( 1.690833717219717204E-16, -2.097156322803115379E-16, 1.000000000000000000 ) ) ;
#116246 = SURFACE_STYLE_USAGE ( .BOTH. , #215301 ) ;
#116247 = CONICAL_SURFACE ( 'NONE', #212774, 3.499999984999946356, 0.7853981633974400633 ) ;
#116248 = EDGE_CURVE ( 'NONE', #297139, #136016, #259765, .T. ) ;
#116250 =( NAMED_UNIT ( * ) SI_UNIT ( $, .STERADIAN. ) SOLID_ANGLE_UNIT ( ) );
#116249 = AXIS2_PLACEMENT_3D ( 'NONE', #304448, #252115, #122887 ) ;
#116251 = DIRECTION ( 'NONE',  ( 0.006170592427165372436, -0.9999619230641713097, -0.006170592427165342946 ) ) ;
#116252 = DIRECTION ( 'NONE',  ( -0.000000000000000000, 1.000000000000000000, -0.000000000000000000 ) ) ;
#116253 = CARTESIAN_POINT ( 'NONE',  ( 772.2000000000000455, 6.000000000000000000, -420.0999999849998972 ) ) ;
#116256 = ORIENTED_EDGE ( 'NONE', *, *, #297270, .F. ) ;
#116255 = CIRCLE ( 'NONE', #304208, 2.552699999999963332 ) ;
#116254 = CYLINDRICAL_SURFACE ( 'NONE', #9063, 2.552699999999990865 ) ;
#116257 =( NAMED_UNIT ( * ) PLANE_ANGLE_UNIT ( ) SI_UNIT ( $, .RADIAN. ) );
#116258 = DIRECTION ( 'NONE',  ( -0.000000000000000000, 1.000000000000000000, -0.000000000000000000 ) ) ;
#116259 = DIRECTION ( 'NONE',  ( 0.000000000000000000, 0.000000000000000000, 1.000000000000000000 ) ) ;
#116260 = VECTOR ( 'NONE', #116154, 1000.000000000000000 ) ;
#116262 = FILL_AREA_STYLE ('',( #13570 ) ) ;
#116261 = CYLINDRICAL_SURFACE ( 'NONE', #153486, 2.552700000000074354 ) ;
#116263 =( NAMED_UNIT ( * ) SI_UNIT ( $, .STERADIAN. ) SOLID_ANGLE_UNIT ( ) );
#116265 = ORIENTED_EDGE ( 'NONE', *, *, #259218, .F. ) ;
#116264 = PRESENTATION_LAYER_ASSIGNMENT (  '', '', ( #277261 ) ) ;
#116266 = FACE_OUTER_BOUND ( 'NONE', #24575, .T. ) ;
#116268 = ORIENTED_EDGE ( 'NONE', *, *, #234970, .T. ) ;
#116267 = MECHANICAL_DESIGN_GEOMETRIC_PRESENTATION_REPRESENTATION (  '', ( #277262 ), #282784 ) ;
#116270 = ADVANCED_FACE ( 'NONE', ( #312011 ), #56333, .F. ) ;
#116269 = CARTESIAN_POINT ( 'NONE',  ( 467.3999999999999773, 6.000000000000000000, -547.0999999849999540 ) ) ;
#116271 = EDGE_LOOP ( 'NONE', ( #131689, #136297, #198444, #149532 ) ) ;
#116272 = AXIS2_PLACEMENT_3D ( 'NONE', #41952, #1359, #332695 ) ;
#116275 = ORIENTED_EDGE ( 'NONE', *, *, #212563, .T. ) ;
#116274 = AXIS2_PLACEMENT_3D ( 'NONE', #178855, #208937, #25797 ) ;
#116273 = PRESENTATION_STYLE_ASSIGNMENT (( #380 ) ) ;
#116276 =( NAMED_UNIT ( * ) SI_UNIT ( $, .STERADIAN. ) SOLID_ANGLE_UNIT ( ) );
#116277 = EDGE_LOOP ( 'NONE', ( #27050, #192772, #80369, #89941 ) ) ;
#116278 = FACE_BOUND ( 'NONE', #79298, .T. ) ;
#116279 = FACE_OUTER_BOUND ( 'NONE', #240539, .T. ) ;
#116281 =( GEOMETRIC_REPRESENTATION_CONTEXT ( 3 ) GLOBAL_UNCERTAINTY_ASSIGNED_CONTEXT ( ( #201520 ) ) GLOBAL_UNIT_ASSIGNED_CONTEXT ( ( #121072, #302643, #196551 ) ) REPRESENTATION_CONTEXT ( 'NONE', 'WORKASPACE' ) );
#116280 = CYLINDRICAL_SURFACE ( 'NONE', #10404, 2.552699999999963332 ) ;
#116282 = DIRECTION ( 'NONE',  ( -0.000000000000000000, 1.000000000000000000, -0.000000000000000000 ) ) ;
#116283 = ADVANCED_FACE ( 'NONE', ( #168835 ), #91586, .F. ) ;
#116284 = MECHANICAL_DESIGN_GEOMETRIC_PRESENTATION_REPRESENTATION (  '', ( #331051 ), #24947 ) ;
#116285 = EDGE_CURVE ( 'NONE', #79614, #303096, #116846, .T. ) ;
#116287 = CARTESIAN_POINT ( 'NONE',  ( 18.84895923599106027, -15.56999999999997186, -743.9493163697381988 ) ) ;
#116286 = PRESENTATION_LAYER_ASSIGNMENT (  '', '', ( #287887 ) ) ;
#116288 = DIRECTION ( 'NONE',  ( -0.000000000000000000, 1.000000000000000000, -0.000000000000000000 ) ) ;
#116289 = SURFACE_STYLE_FILL_AREA ( #65719 ) ;
#116290 = VECTOR ( 'NONE', #7645, 1000.000000000000000 ) ;
#116291 = CARTESIAN_POINT ( 'NONE',  ( 365.7999999999999545, 5.052700015000001876, -139.7527000000000044 ) ) ;
#116292 = CYLINDRICAL_SURFACE ( 'NONE', #311756, 2.552700000000074354 ) ;
#116293 = EDGE_CURVE ( 'NONE', #1278, #255656, #143583, .T. ) ;
#116295 = PRESENTATION_LAYER_ASSIGNMENT (  '', '', ( #223417 ) ) ;
#116294 = COLOUR_RGB ( '',0.2509803921568627416, 0.2509803921568627416, 0.2509803921568627416 ) ;
#116296 = DIRECTION ( 'NONE',  ( 0.000000000000000000, 0.000000000000000000, 1.000000000000000000 ) ) ;
#116297 = PLANE ( 'NONE',  #239990 ) ;
#116298 = VERTEX_POINT ( 'NONE', #290079 ) ;
#116299 = UNCERTAINTY_MEASURE_WITH_UNIT (LENGTH_MEASURE( 1.000000000000000082E-05 ), #215273, 'distance_accuracy_value', 'NONE');
#116300 = MECHANICAL_DESIGN_GEOMETRIC_PRESENTATION_REPRESENTATION (  '', ( #304249 ), #14154 ) ;
#116302 = DIRECTION ( 'NONE',  ( -0.000000000000000000, 1.000000000000000000, -0.000000000000000000 ) ) ;
#116301 = DIRECTION ( 'NONE',  ( 0.000000000000000000, 0.7071067811865533459, 0.7071067811865416886 ) ) ;
#116303 = PRESENTATION_STYLE_ASSIGNMENT (( #13611 ) ) ;
#116304 = FILL_AREA_STYLE_COLOUR ( '', #291202 ) ;
#116305 = DIRECTION ( 'NONE',  ( 0.000000000000000000, 0.000000000000000000, 1.000000000000000000 ) ) ;
#116307 = MECHANICAL_DESIGN_GEOMETRIC_PRESENTATION_REPRESENTATION (  '', ( #73279 ), #271971 ) ;
#116306 = CARTESIAN_POINT ( 'NONE',  ( 1127.799999999999955, -19.00000000000000355, -721.3999999999996362 ) ) ;
#116308 = STYLED_ITEM ( 'NONE', ( #154393 ), #219692 ) ;
#116309 =( NAMED_UNIT ( * ) SI_UNIT ( $, .STERADIAN. ) SOLID_ANGLE_UNIT ( ) );
#116311 = EDGE_LOOP ( 'NONE', ( #323220, #98550, #7999, #130987 ) ) ;
#116310 = DIRECTION ( 'NONE',  ( 0.000000000000000000, 0.7071067811865533459, 0.7071067811865416886 ) ) ;
#116312 = DIRECTION ( 'NONE',  ( -0.000000000000000000, 1.000000000000000000, -0.000000000000000000 ) ) ;
#116313 =( NAMED_UNIT ( * ) SI_UNIT ( $, .STERADIAN. ) SOLID_ANGLE_UNIT ( ) );
#116314 = PRESENTATION_STYLE_ASSIGNMENT (( #13626 ) ) ;
#116315 = ORIENTED_EDGE ( 'NONE', *, *, #298779, .T. ) ;
#116317 =( NAMED_UNIT ( * ) SI_UNIT ( $, .STERADIAN. ) SOLID_ANGLE_UNIT ( ) );
#116316 = PRESENTATION_LAYER_ASSIGNMENT (  '', '', ( #137735 ) ) ;
#116318 =( NAMED_UNIT ( * ) SI_UNIT ( $, .STERADIAN. ) SOLID_ANGLE_UNIT ( ) );
#116319 = SURFACE_SIDE_STYLE ('',( #166678 ) ) ;
#116320 = PRESENTATION_LAYER_ASSIGNMENT (  '', '', ( #250265 ) ) ;
#116321 = STYLED_ITEM ( 'NONE', ( #195830 ), #156192 ) ;
#116323 = ORIENTED_EDGE ( 'NONE', *, *, #293598, .T. ) ;
#116322 = SURFACE_STYLE_USAGE ( .BOTH. , #243797 ) ;
#116324 = ORIENTED_EDGE ( 'NONE', *, *, #10757, .F. ) ;
#116326 = FACE_BOUND ( 'NONE', #273904, .T. ) ;
#116325 = COLOUR_RGB ( '',0.2509803921568627416, 0.2509803921568627416, 0.2509803921568627416 ) ;
#116327 = AXIS2_PLACEMENT_3D ( 'NONE', #193914, #66212, #17381 ) ;
#116329 = EDGE_CURVE ( 'NONE', #130007, #34090, #219215, .T. ) ;
#116328 = DIRECTION ( 'NONE',  ( 0.9999809609883804074, -0.006170709906909556050, 2.209796749753364885E-16 ) ) ;
#116331 = ADVANCED_FACE ( 'NONE', ( #15837 ), #138621, .F. ) ;
#116330 = AXIS2_PLACEMENT_3D ( 'NONE', #53715, #204997, #307725 ) ;
#116332 = STYLED_ITEM ( 'NONE', ( #91082 ), #195629 ) ;
#116334 = ORIENTED_EDGE ( 'NONE', *, *, #324659, .F. ) ;
#116333 = FACE_OUTER_BOUND ( 'NONE', #107762, .T. ) ;
#116335 =( GEOMETRIC_REPRESENTATION_CONTEXT ( 3 ) GLOBAL_UNCERTAINTY_ASSIGNED_CONTEXT ( ( #65206 ) ) GLOBAL_UNIT_ASSIGNED_CONTEXT ( ( #170264, #272869, #145007 ) ) REPRESENTATION_CONTEXT ( 'NONE', 'WORKASPACE' ) );
#116336 = ORIENTED_EDGE ( 'NONE', *, *, #31020, .T. ) ;
#116337 = VERTEX_POINT ( 'NONE', #225904 ) ;
#116338 = EDGE_CURVE ( 'NONE', #160391, #86075, #132642, .T. ) ;
#116340 = CARTESIAN_POINT ( 'NONE',  ( 1178.599999999999909, 6.000000000000000000, -546.1527000000000953 ) ) ;
#116339 = CARTESIAN_POINT ( 'NONE',  ( 492.7999999999999545, 6.000000000000000000, -572.4999999850000449 ) ) ;
#116341 = PLANE ( 'NONE',  #283231 ) ;
#116342 = CIRCLE ( 'NONE', #234257, 3.499999985000001868 ) ;
#116343 = ADVANCED_FACE ( 'NONE', ( #175482 ), #170891, .F. ) ;
#116344 = DIRECTION ( 'NONE',  ( -0.000000000000000000, 1.000000000000000000, -0.000000000000000000 ) ) ;
#116345 = MECHANICAL_DESIGN_GEOMETRIC_PRESENTATION_REPRESENTATION (  '', ( #73308 ), #282617 ) ;
#116346 = AXIS2_PLACEMENT_3D ( 'NONE', #319565, #324508, #220115 ) ;
#116347 = DIRECTION ( 'NONE',  ( 0.000000000000000000, 0.000000000000000000, -1.000000000000000000 ) ) ;
#116348 = ADVANCED_FACE ( 'NONE', ( #300032 ), #224223, .F. ) ;
#116349 = DIRECTION ( 'NONE',  ( 0.000000000000000000, 0.000000000000000000, 1.000000000000000000 ) ) ;
#116350 = FACE_OUTER_BOUND ( 'NONE', #302154, .T. ) ;
#116351 = ORIENTED_EDGE ( 'NONE', *, *, #270436, .T. ) ;
#116352 = FILL_AREA_STYLE ('',( #269255 ) ) ;
#116354 = ORIENTED_EDGE ( 'NONE', *, *, #164996, .T. ) ;
#116353 =( LENGTH_UNIT ( ) NAMED_UNIT ( * ) SI_UNIT ( .MILLI., .METRE. ) );
#116356 = ADVANCED_FACE ( 'NONE', ( #323054 ), #247131, .F. ) ;
#116355 = FACE_OUTER_BOUND ( 'NONE', #171650, .T. ) ;
#116357 = SURFACE_STYLE_FILL_AREA ( #64142 ) ;
#116358 =( NAMED_UNIT ( * ) SI_UNIT ( $, .STERADIAN. ) SOLID_ANGLE_UNIT ( ) );
#116359 = VERTEX_POINT ( 'NONE', #164961 ) ;
#116360 =( NAMED_UNIT ( * ) PLANE_ANGLE_UNIT ( ) SI_UNIT ( $, .RADIAN. ) );
#116361 = CARTESIAN_POINT ( 'NONE',  ( 670.6000000000000227, 6.000000000000000000, -162.5999999999999659 ) ) ;
#116362 = DIRECTION ( 'NONE',  ( -0.000000000000000000, 1.000000000000000000, -0.000000000000000000 ) ) ;
#116363 = FILL_AREA_STYLE ('',( #38912 ) ) ;
#116364 = CARTESIAN_POINT ( 'NONE',  ( 467.3999999999999773, 6.000000000000000000, -368.3526999999999703 ) ) ;
#116366 = EDGE_CURVE ( 'NONE', #331296, #56244, #187158, .T. ) ;
#116365 = DIRECTION ( 'NONE',  ( 0.000000000000000000, 0.000000000000000000, 1.000000000000000000 ) ) ;
#116367 = DIRECTION ( 'NONE',  ( -0.000000000000000000, 1.000000000000000000, -0.000000000000000000 ) ) ;
#116368 = DIRECTION ( 'NONE',  ( -0.000000000000000000, 1.000000000000000000, -0.000000000000000000 ) ) ;
#116369 = CARTESIAN_POINT ( 'NONE',  ( 1201.750357133747002, -12.66999999999987558, -19.45000000000018758 ) ) ;
#116370 = FILL_AREA_STYLE_COLOUR ( '', #256657 ) ;
#116371 = FACE_OUTER_BOUND ( 'NONE', #177924, .T. ) ;
#116372 = SURFACE_STYLE_FILL_AREA ( #94393 ) ;
#116373 = CARTESIAN_POINT ( 'NONE',  ( 797.6000000000000227, 6.000000000000000000, -696.0000000000000000 ) ) ;
#116374 = VERTEX_POINT ( 'NONE', #141397 ) ;
#116375 = PLANE ( 'NONE',  #225036 ) ;
#116376 = SURFACE_STYLE_FILL_AREA ( #13697 ) ;
#116377 = ORIENTED_EDGE ( 'NONE', *, *, #171538, .F. ) ;
#116378 =( GEOMETRIC_REPRESENTATION_CONTEXT ( 3 ) GLOBAL_UNCERTAINTY_ASSIGNED_CONTEXT ( ( #121955 ) ) GLOBAL_UNIT_ASSIGNED_CONTEXT ( ( #217604, #268128, #68010 ) ) REPRESENTATION_CONTEXT ( 'NONE', 'WORKASPACE' ) );
#116379 = AXIS2_PLACEMENT_3D ( 'NONE', #147528, #71952, #322629 ) ;
#116380 =( LENGTH_UNIT ( ) NAMED_UNIT ( * ) SI_UNIT ( .MILLI., .METRE. ) );
#116382 = ADVANCED_FACE ( 'NONE', ( #240512 ), #318067, .F. ) ;
#116381 = EDGE_LOOP ( 'NONE', ( #201021, #294118, #90523, #308824 ) ) ;
#116384 = ADVANCED_FACE ( 'NONE', ( #10258 ), #283811, .F. ) ;
#116383 = EDGE_LOOP ( 'NONE', ( #124651, #236569, #35699, #34196 ) ) ;
#116385 = COLOUR_RGB ( '',1.000000000000000000, 1.000000000000000000, 1.000000000000000000 ) ;
#116386 = CARTESIAN_POINT ( 'NONE',  ( 10.19999999999999929, 6.000000000000000000, -185.4472999999999843 ) ) ;
#116387 = FILL_AREA_STYLE ('',( #166756 ) ) ;
#116388 = SURFACE_SIDE_STYLE ('',( #170018 ) ) ;
#116389 = FILL_AREA_STYLE_COLOUR ( '', #211550 ) ;
#116390 = VERTEX_POINT ( 'NONE', #311995 ) ;
#116391 = DIRECTION ( 'NONE',  ( -0.000000000000000000, 1.000000000000000000, -0.000000000000000000 ) ) ;
#116392 = DIRECTION ( 'NONE',  ( 0.000000000000000000, 0.000000000000000000, 1.000000000000000000 ) ) ;
#116394 = EDGE_CURVE ( 'NONE', #33123, #216100, #181717, .T. ) ;
#116393 = FILL_AREA_STYLE ('',( #65825 ) ) ;
#116395 = LINE ( 'NONE', #146411, #240635 ) ;
#116396 = SURFACE_STYLE_USAGE ( .BOTH. , #289633 ) ;
#116397 =( NAMED_UNIT ( * ) SI_UNIT ( $, .STERADIAN. ) SOLID_ANGLE_UNIT ( ) );
```
