## Supplemental data, tables, and software for "Guide to the construction and use of an adaptive optics two-photon microscope with direct wavefront sensing": Part1-main breadboard.STEP (part 10 of 26)

```
#116398 = PRESENTATION_LAYER_ASSIGNMENT (  '', '', ( #255874 ) ) ;
#116399 = ORIENTED_EDGE ( 'NONE', *, *, #310991, .T. ) ;
#116400 = CARTESIAN_POINT ( 'NONE',  ( 441.9999999999999432, -5.204170427930421283E-15, -162.5999999999999659 ) ) ;
#116401 = ORIENTED_EDGE ( 'NONE', *, *, #161781, .T. ) ;
#116402 = CARTESIAN_POINT ( 'NONE',  ( 1153.200000000000045, 5.052700015000001876, -264.1999999999999886 ) ) ;
#116403 = EDGE_CURVE ( 'NONE', #257353, #16437, #251446, .T. ) ;
#116404 = ORIENTED_EDGE ( 'NONE', *, *, #93653, .T. ) ;
#116405 = PRESENTATION_LAYER_ASSIGNMENT (  '', '', ( #30376 ) ) ;
#116406 =( GEOMETRIC_REPRESENTATION_CONTEXT ( 3 ) GLOBAL_UNCERTAINTY_ASSIGNED_CONTEXT ( ( #117417 ) ) GLOBAL_UNIT_ASSIGNED_CONTEXT ( ( #226041, #284898, #79713 ) ) REPRESENTATION_CONTEXT ( 'NONE', 'WORKASPACE' ) );
#116407 = VECTOR ( 'NONE', #108169, 1000.000000000000000 ) ;
#116409 = VERTEX_POINT ( 'NONE', #54667 ) ;
#116408 = CARTESIAN_POINT ( 'NONE',  ( 1197.250000000000227, -5.248415602023298376, -758.9499999999998181 ) ) ;
#116411 = CARTESIAN_POINT ( 'NONE',  ( 924.6000000000000227, 6.000000000000000000, -438.5000000150000119 ) ) ;
#116410 = CIRCLE ( 'NONE', #255622, 35.39999999999998437 ) ;
#116412 = SURFACE_STYLE_FILL_AREA ( #223776 ) ;
#116413 = CARTESIAN_POINT ( 'NONE',  ( 569.0000000000000000, -5.204170427930421283E-15, -464.8473000000000184 ) ) ;
#116414 = VECTOR ( 'NONE', #79964, 1000.000000000000000 ) ;
#116415 = EDGE_CURVE ( 'NONE', #74421, #15361, #198068, .T. ) ;
#116416 = ORIENTED_EDGE ( 'NONE', *, *, #84792, .F. ) ;
#116418 = FACE_OUTER_BOUND ( 'NONE', #148736, .T. ) ;
#116417 =( NAMED_UNIT ( * ) PLANE_ANGLE_UNIT ( ) SI_UNIT ( $, .RADIAN. ) );
#116419 = ORIENTED_EDGE ( 'NONE', *, *, #32170, .F. ) ;
#116420 = LINE ( 'NONE', #195191, #114960 ) ;
#116421 = AXIS2_PLACEMENT_3D ( 'NONE', #275571, #282227, #100670 ) ;
#116422 = FACE_OUTER_BOUND ( 'NONE', #33720, .T. ) ;
#116423 = SURFACE_SIDE_STYLE ('',( #91157 ) ) ;
#116424 = UNCERTAINTY_MEASURE_WITH_UNIT (LENGTH_MEASURE( 1.000000000000000082E-05 ), #81204, 'distance_accuracy_value', 'NONE');
#116425 = DIRECTION ( 'NONE',  ( 0.000000000000000000, 0.000000000000000000, 1.000000000000000000 ) ) ;
#116427 = MECHANICAL_DESIGN_GEOMETRIC_PRESENTATION_REPRESENTATION (  '', ( #51735 ), #288253 ) ;
#116426 = CARTESIAN_POINT ( 'NONE',  ( 111.7999999999999972, 5.052700015000001876, -543.6000000000000227 ) ) ;
#116428 = VECTOR ( 'NONE', #214163, 1000.000000000000000 ) ;
#116429 = CARTESIAN_POINT ( 'NONE',  ( 14.32500000000003126, 0.4987173949230205849, 2.199999999999979750 ) ) ;
#116430 =( GEOMETRIC_REPRESENTATION_CONTEXT ( 3 ) GLOBAL_UNCERTAINTY_ASSIGNED_CONTEXT ( ( #90904 ) ) GLOBAL_UNIT_ASSIGNED_CONTEXT ( ( #185903, #212760, #234719 ) ) REPRESENTATION_CONTEXT ( 'NONE', 'WORKASPACE' ) );
#116432 = EDGE_CURVE ( 'NONE', #166471, #224735, #97326, .T. ) ;
#116431 = DIRECTION ( 'NONE',  ( 0.000000000000000000, 0.000000000000000000, 1.000000000000000000 ) ) ;
#116433 = CARTESIAN_POINT ( 'NONE',  ( 797.6000000000000227, 6.000000000000000000, -515.6473000000000866 ) ) ;
#116434 = DIRECTION ( 'NONE',  ( 0.000000000000000000, 0.000000000000000000, 1.000000000000000000 ) ) ;
#116435 = AXIS2_PLACEMENT_3D ( 'NONE', #189142, #299705, #162322 ) ;
#116437 =( LENGTH_UNIT ( ) NAMED_UNIT ( * ) SI_UNIT ( .MILLI., .METRE. ) );
#116436 = CIRCLE ( 'NONE', #176139, 3.499999985000057379 ) ;
#116438 = COLOUR_RGB ( '',0.2509803921568627416, 0.2509803921568627416, 0.2509803921568627416 ) ;
#116439 = VERTEX_POINT ( 'NONE', #130399 ) ;
#116440 = UNCERTAINTY_MEASURE_WITH_UNIT (LENGTH_MEASURE( 1.000000000000000082E-05 ), #215393, 'distance_accuracy_value', 'NONE');
#116441 = CARTESIAN_POINT ( 'NONE',  ( 391.1999999999999886, 5.052700015000001876, -289.5999999999999659 ) ) ;
#116443 = CYLINDRICAL_SURFACE ( 'NONE', #101971, 2.552699999999990865 ) ;
#116442 = FILL_AREA_STYLE ('',( #243915 ) ) ;
#116444 = COLOUR_RGB ( '',0.2509803921568627416, 0.2509803921568627416, 0.2509803921568627416 ) ;
#116445 = FACE_OUTER_BOUND ( 'NONE', #15888, .T. ) ;
#116447 = ORIENTED_EDGE ( 'NONE', *, *, #152299, .T. ) ;
#116446 = DIRECTION ( 'NONE',  ( 0.000000000000000000, 0.000000000000000000, 1.000000000000000000 ) ) ;
#116449 = AXIS2_PLACEMENT_3D ( 'NONE', #159062, #313802, #112039 ) ;
#116448 =( LENGTH_UNIT ( ) NAMED_UNIT ( * ) SI_UNIT ( .MILLI., .METRE. ) );
#116450 = EDGE_CURVE ( 'NONE', #296579, #43301, #326047, .T. ) ;
#116451 = FACE_BOUND ( 'NONE', #306569, .T. ) ;
#116452 = CIRCLE ( 'NONE', #148460, 2.552699999999963332 ) ;
#116453 = EDGE_LOOP ( 'NONE', ( #78064, #39572, #120702, #233589 ) ) ;
#116454 = ORIENTED_EDGE ( 'NONE', *, *, #330952, .T. ) ;
#116455 = EDGE_CURVE ( 'NONE', #167420, #235678, #310319, .T. ) ;
#116456 = CARTESIAN_POINT ( 'NONE',  ( 416.5999999999999659, 5.052700015000001876, -187.9999999999999716 ) ) ;
#116457 = CARTESIAN_POINT ( 'NONE',  ( 35.60000000000000142, -5.204170427930421283E-15, -187.9999999999999716 ) ) ;
#116458 = CARTESIAN_POINT ( 'NONE',  ( 289.5999999999999659, -5.204170427930421283E-15, -541.0473000000000638 ) ) ;
#116460 = AXIS2_PLACEMENT_3D ( 'NONE', #11996, #87758, #190218 ) ;
#116459 = FACE_OUTER_BOUND ( 'NONE', #239776, .T. ) ;
#116461 = ORIENTED_EDGE ( 'NONE', *, *, #46734, .F. ) ;
#116462 = PRESENTATION_LAYER_ASSIGNMENT (  '', '', ( #148470 ) ) ;
#116463 = EDGE_CURVE ( 'NONE', #116079, #326297, #321517, .T. ) ;
#116464 = CARTESIAN_POINT ( 'NONE',  ( 13.51138433743281908, -1.052329163168441717, 2.199999999999979750 ) ) ;
#116465 = ORIENTED_EDGE ( 'NONE', *, *, #314783, .T. ) ;
#116466 = UNCERTAINTY_MEASURE_WITH_UNIT (LENGTH_MEASURE( 1.000000000000000082E-05 ), #174047, 'distance_accuracy_value', 'NONE');
#116467 = AXIS2_PLACEMENT_3D ( 'NONE', #283675, #56555, #307271 ) ;
#116468 = VERTEX_POINT ( 'NONE', #182471 ) ;
#116469 = ORIENTED_EDGE ( 'NONE', *, *, #196087, .T. ) ;
#116470 =( LENGTH_UNIT ( ) NAMED_UNIT ( * ) SI_UNIT ( .MILLI., .METRE. ) );
#116471 = CIRCLE ( 'NONE', #223594, 2.552699999999990865 ) ;
#116472 = VERTEX_POINT ( 'NONE', #153875 ) ;
#116474 = CARTESIAN_POINT ( 'NONE',  ( 441.9999999999999432, 6.000000000000000000, -88.95269999999997879 ) ) ;
#116473 =( GEOMETRIC_REPRESENTATION_CONTEXT ( 3 ) GLOBAL_UNCERTAINTY_ASSIGNED_CONTEXT ( ( #168173 ) ) GLOBAL_UNIT_ASSIGNED_CONTEXT ( ( #301586, #227437, #198866 ) ) REPRESENTATION_CONTEXT ( 'NONE', 'WORKASPACE' ) );
#116475 = AXIS2_PLACEMENT_3D ( 'NONE', #22747, #125387, #305331 ) ;
#116476 = ORIENTED_EDGE ( 'NONE', *, *, #139144, .T. ) ;
#116477 =( LENGTH_UNIT ( ) NAMED_UNIT ( * ) SI_UNIT ( .MILLI., .METRE. ) );
#116478 = FILL_AREA_STYLE ('',( #34060 ) ) ;
#116479 = DIRECTION ( 'NONE',  ( 0.000000000000000000, 0.000000000000000000, 1.000000000000000000 ) ) ;
#116480 = LINE ( 'NONE', #168476, #67045 ) ;
#116481 = LINE ( 'NONE', #170105, #275594 ) ;
#116482 = ORIENTED_EDGE ( 'NONE', *, *, #310969, .T. ) ;
#116483 = DIRECTION ( 'NONE',  ( -0.000000000000000000, 1.000000000000000000, -0.000000000000000000 ) ) ;
#116485 = ADVANCED_FACE ( 'NONE', ( #158898 ), #174593, .F. ) ;
#116484 = COLOUR_RGB ( '',0.2509803921568627416, 0.2509803921568627416, 0.2509803921568627416 ) ;
#116486 = VECTOR ( 'NONE', #204103, 1000.000000000000000 ) ;
#116487 = DIRECTION ( 'NONE',  ( 2.627165871155578506E-17, -0.5820713418204905842, -0.8131377208267327461 ) ) ;
#116488 = DIRECTION ( 'NONE',  ( 0.000000000000000000, 0.000000000000000000, 1.000000000000000000 ) ) ;
#116489 = PLANE ( 'NONE',  #68229 ) ;
#116490 = MECHANICAL_DESIGN_GEOMETRIC_PRESENTATION_REPRESENTATION (  '', ( #261325 ), #41265 ) ;
#116491 = STYLED_ITEM ( 'NONE', ( #156271 ), #108844 ) ;
#116492 = DIRECTION ( 'NONE',  ( 0.000000000000000000, 0.000000000000000000, 1.000000000000000000 ) ) ;
#116493 = CARTESIAN_POINT ( 'NONE',  ( 137.1999999999999886, 6.000000000000000000, -565.5000000149998414 ) ) ;
#116494 = EDGE_LOOP ( 'NONE', ( #62734, #250374 ) ) ;
#116495 = CIRCLE ( 'NONE', #282782, 2.552700000000074354 ) ;
#116496 = STYLED_ITEM ( 'NONE', ( #24469 ), #145792 ) ;
#116497 = CARTESIAN_POINT ( 'NONE',  ( 187.9999999999999716, -5.204170427930421283E-15, -721.3999999999999773 ) ) ;
#116498 = FACE_BOUND ( 'NONE', #308328, .T. ) ;
#116499 = FACE_OUTER_BOUND ( 'NONE', #223559, .T. ) ;
#116500 = PRESENTATION_LAYER_ASSIGNMENT (  '', '', ( #111236 ) ) ;
#116501 = ORIENTED_EDGE ( 'NONE', *, *, #148125, .F. ) ;
#116502 = CIRCLE ( 'NONE', #84038, 2.552699999999963332 ) ;
#116503 = EDGE_LOOP ( 'NONE', ( #177445, #261763, #143303, #325078 ) ) ;
#116504 = DIRECTION ( 'NONE',  ( -0.9999809609883804074, 0.006170709906909566458, 3.170103771232239379E-17 ) ) ;
#116505 = EDGE_CURVE ( 'NONE', #315772, #153656, #101282, .T. ) ;
#116506 = VECTOR ( 'NONE', #266157, 1000.000000000000000 ) ;
#116507 = DIRECTION ( 'NONE',  ( 0.000000000000000000, 0.7071067811865533459, 0.7071067811865416886 ) ) ;
#116508 = STYLED_ITEM ( 'NONE', ( #66822 ), #38438 ) ;
#116509 = EDGE_CURVE ( 'NONE', #15944, #114066, #103501, .T. ) ;
#116510 = STYLED_ITEM ( 'NONE', ( #311751 ), #77992 ) ;
#116512 = EDGE_LOOP ( 'NONE', ( #145808, #66350 ) ) ;
#116511 = FACE_OUTER_BOUND ( 'NONE', #5600, .T. ) ;
#116514 = EDGE_LOOP ( 'NONE', ( #128073, #269999, #49426, #93417 ) ) ;
#116513 = DIRECTION ( 'NONE',  ( 0.000000000000000000, 0.000000000000000000, 1.000000000000000000 ) ) ;
#116516 = VERTEX_POINT ( 'NONE', #113530 ) ;
#116515 = COLOUR_RGB ( '',0.2509803921568627416, 0.2509803921568627416, 0.2509803921568627416 ) ;
#116518 = SURFACE_STYLE_USAGE ( .BOTH. , #298003 ) ;
#116517 = CONICAL_SURFACE ( 'NONE', #185954, 3.499999984999946356, 0.7853981633974400633 ) ;
#116519 = AXIS2_PLACEMENT_3D ( 'NONE', #329701, #301168, #130741 ) ;
#116520 = ORIENTED_EDGE ( 'NONE', *, *, #236231, .F. ) ;
#116521 = UNCERTAINTY_MEASURE_WITH_UNIT (LENGTH_MEASURE( 1.000000000000000082E-05 ), #78297, 'distance_accuracy_value', 'NONE');
#116522 = DIRECTION ( 'NONE',  ( -0.000000000000000000, 1.000000000000000000, -0.000000000000000000 ) ) ;
#116523 = CARTESIAN_POINT ( 'NONE',  ( 1153.200000000000045, -5.204170427930421283E-15, -541.0472999999999502 ) ) ;
#116524 = ORIENTED_EDGE ( 'NONE', *, *, #94563, .T. ) ;
#116525 = ORIENTED_EDGE ( 'NONE', *, *, #269993, .T. ) ;
#116526 = CARTESIAN_POINT ( 'NONE',  ( 467.3999999999999773, 6.000000000000000000, -750.2999999849999995 ) ) ;
#116527 = UNCERTAINTY_MEASURE_WITH_UNIT (LENGTH_MEASURE( 1.000000000000000082E-05 ), #76609, 'distance_accuracy_value', 'NONE');
#116528 =( GEOMETRIC_REPRESENTATION_CONTEXT ( 3 ) GLOBAL_UNCERTAINTY_ASSIGNED_CONTEXT ( ( #77812 ) ) GLOBAL_UNIT_ASSIGNED_CONTEXT ( ( #91338, #92976, #40831 ) ) REPRESENTATION_CONTEXT ( 'NONE', 'WORKASPACE' ) );
#116529 = STYLED_ITEM ( 'NONE', ( #24213 ), #167925 ) ;
#116530 = LINE ( 'NONE', #190369, #143077 ) ;
#116531 = ORIENTED_EDGE ( 'NONE', *, *, #144298, .F. ) ;
#116532 = EDGE_CURVE ( 'NONE', #272584, #102392, #273078, .T. ) ;
#116533 = FILL_AREA_STYLE ('',( #139968 ) ) ;
#116534 = ORIENTED_EDGE ( 'NONE', *, *, #211336, .T. ) ;
#116535 = PRESENTATION_LAYER_ASSIGNMENT (  '', '', ( #261379 ) ) ;
#116537 = EDGE_CURVE ( 'NONE', #163295, #126954, #328954, .T. ) ;
#116536 = CIRCLE ( 'NONE', #304503, 2.552700000000018843 ) ;
#116538 = STYLED_ITEM ( 'NONE', ( #284218 ), #207853 ) ;
#116539 = DIRECTION ( 'NONE',  ( 0.000000000000000000, 0.000000000000000000, 1.000000000000000000 ) ) ;
#116540 = FILL_AREA_STYLE_COLOUR ( '', #227881 ) ;
#116541 = PRESENTATION_LAYER_ASSIGNMENT (  '', '', ( #282830 ) ) ;
#116542 = LINE ( 'NONE', #91274, #114530 ) ;
#116543 =( LENGTH_UNIT ( ) NAMED_UNIT ( * ) SI_UNIT ( .MILLI., .METRE. ) );
#116544 = EDGE_CURVE ( 'NONE', #169747, #287355, #85209, .T. ) ;
#116545 = EDGE_CURVE ( 'NONE', #117640, #123113, #160563, .T. ) ;
#116546 = CARTESIAN_POINT ( 'NONE',  ( 365.7999999999999545, 6.000000000000000000, -594.3999999999999773 ) ) ;
#116547 = ORIENTED_EDGE ( 'NONE', *, *, #213050, .T. ) ;
#116548 = DIRECTION ( 'NONE',  ( -0.000000000000000000, -1.000000000000000000, -0.000000000000000000 ) ) ;
#116549 = SURFACE_STYLE_FILL_AREA ( #13850 ) ;
#116550 = DIRECTION ( 'NONE',  ( 0.000000000000000000, 0.000000000000000000, -1.000000000000000000 ) ) ;
#116551 = AXIS2_PLACEMENT_3D ( 'NONE', #236709, #119044, #140810 ) ;
#116553 = CARTESIAN_POINT ( 'NONE',  ( 187.9999999999999716, 6.000000000000000000, -569.0000000000000000 ) ) ;
#116552 = CARTESIAN_POINT ( 'NONE',  ( 975.3999999999999773, 5.052700015000001876, -515.6473000000000866 ) ) ;
#116554 = CIRCLE ( 'NONE', #111286, 2.552699999999963332 ) ;
#116555 = ORIENTED_EDGE ( 'NONE', *, *, #288681, .T. ) ;
#116556 = PRESENTATION_LAYER_ASSIGNMENT (  '', '', ( #277564 ) ) ;
#116558 = VERTEX_POINT ( 'NONE', #5907 ) ;
#116557 = LINE ( 'NONE', #67677, #6095 ) ;
#116559 = DIRECTION ( 'NONE',  ( 1.000000000000000000, 0.000000000000000000, 0.000000000000000000 ) ) ;
#116560 =( GEOMETRIC_REPRESENTATION_CONTEXT ( 3 ) GLOBAL_UNCERTAINTY_ASSIGNED_CONTEXT ( ( #181039 ) ) GLOBAL_UNIT_ASSIGNED_CONTEXT ( ( #281605, #25985, #126937 ) ) REPRESENTATION_CONTEXT ( 'NONE', 'WORKASPACE' ) );
#116561 = EDGE_LOOP ( 'NONE', ( #57946, #323237, #169805, #181524 ) ) ;
#116562 = SURFACE_STYLE_FILL_AREA ( #166914 ) ;
#116565 = EDGE_LOOP ( 'NONE', ( #68445, #259669 ) ) ;
#116564 = CARTESIAN_POINT ( 'NONE',  ( 10.19999999999999929, 6.000000000000000000, -340.3999999999999773 ) ) ;
#116563 = LINE ( 'NONE', #291404, #25188 ) ;
#116566 = CONICAL_SURFACE ( 'NONE', #261406, 3.499999984999946356, 0.7853981633974400633 ) ;
#116568 = VERTEX_POINT ( 'NONE', #236183 ) ;
#116567 = FACE_OUTER_BOUND ( 'NONE', #281612, .T. ) ;
#116569 = PLANE ( 'NONE',  #57052 ) ;
#116571 = ORIENTED_EDGE ( 'NONE', *, *, #133466, .T. ) ;
#116570 = AXIS2_PLACEMENT_3D ( 'NONE', #71549, #101793, #125366 ) ;
#116572 = STYLED_ITEM ( 'NONE', ( #285913 ), #195714 ) ;
#116574 = EDGE_LOOP ( 'NONE', ( #234879, #57250, #142214, #298048 ) ) ;
#116573 = DIRECTION ( 'NONE',  ( 6.630498619289130829E-15, -0.000000000000000000, 1.000000000000000000 ) ) ;
#116575 = AXIS2_PLACEMENT_3D ( 'NONE', #8589, #84336, #55721 ) ;
#116576 = DIRECTION ( 'NONE',  ( -0.000000000000000000, 1.000000000000000000, -0.000000000000000000 ) ) ;
#116577 = DIRECTION ( 'NONE',  ( 0.000000000000000000, 0.000000000000000000, 1.000000000000000000 ) ) ;
#116578 = EDGE_CURVE ( 'NONE', #59232, #53812, #321667, .T. ) ;
#116579 = ADVANCED_FACE ( 'NONE', ( #7533 ), #128149, .F. ) ;
#116580 = EDGE_CURVE ( 'NONE', #108947, #99664, #235571, .T. ) ;
#116581 = DIRECTION ( 'NONE',  ( -0.000000000000000000, 1.000000000000000000, -0.000000000000000000 ) ) ;
#116582 = CARTESIAN_POINT ( 'NONE',  ( 619.7999999999999545, -5.204170427930421283E-15, -160.0473000000000070 ) ) ;
#116583 = EDGE_CURVE ( 'NONE', #218526, #161502, #138601, .T. ) ;
#116584 = DIRECTION ( 'NONE',  ( -0.000000000000000000, 1.000000000000000000, -0.000000000000000000 ) ) ;
#116585 = VECTOR ( 'NONE', #85907, 1000.000000000000000 ) ;
#116586 = DIRECTION ( 'NONE',  ( -0.000000000000000000, 1.000000000000000000, -0.000000000000000000 ) ) ;
#116587 = UNCERTAINTY_MEASURE_WITH_UNIT (LENGTH_MEASURE( 1.000000000000000082E-05 ), #88164, 'distance_accuracy_value', 'NONE');
#116588 =( GEOMETRIC_REPRESENTATION_CONTEXT ( 3 ) GLOBAL_UNCERTAINTY_ASSIGNED_CONTEXT ( ( #310827 ) ) GLOBAL_UNIT_ASSIGNED_CONTEXT ( ( #265584, #62114, #294161 ) ) REPRESENTATION_CONTEXT ( 'NONE', 'WORKASPACE' ) );
#116589 = VECTOR ( 'NONE', #231171, 1000.000000000000000 ) ;
#116590 = VERTEX_POINT ( 'NONE', #185711 ) ;
#116591 = CARTESIAN_POINT ( 'NONE',  ( 314.9999999999999432, 6.000000000000000000, -391.1999999999999886 ) ) ;
#116592 = DIRECTION ( 'NONE',  ( 0.000000000000000000, 0.000000000000000000, 1.000000000000000000 ) ) ;
#116593 = DIRECTION ( 'NONE',  ( -0.000000000000000000, 1.000000000000000000, -0.000000000000000000 ) ) ;
#116594 = EDGE_CURVE ( 'NONE', #308464, #235968, #291661, .T. ) ;
#116595 = FILL_AREA_STYLE_COLOUR ( '', #159507 ) ;
#116596 =( NAMED_UNIT ( * ) SI_UNIT ( $, .STERADIAN. ) SOLID_ANGLE_UNIT ( ) );
#116597 = LINE ( 'NONE', #298082, #315586 ) ;
#116598 = CARTESIAN_POINT ( 'NONE',  ( 1208.799999999999955, -14.09999999999991793, -19.49999999999985079 ) ) ;
#116599 = DIRECTION ( 'NONE',  ( 0.000000000000000000, 0.000000000000000000, 1.000000000000000000 ) ) ;
#116601 = SURFACE_SIDE_STYLE ('',( #13909 ) ) ;
#116600 = DIRECTION ( 'NONE',  ( 0.7071067811865500152, -0.7071067811865451302, -2.530662799117298346E-16 ) ) ;
#116602 = ORIENTED_EDGE ( 'NONE', *, *, #27522, .T. ) ;
#116603 = AXIS2_PLACEMENT_3D ( 'NONE', #70903, #42372, #225509 ) ;
#116604 = CARTESIAN_POINT ( 'NONE',  ( 569.0000000000000000, -5.204170427930421283E-15, -12.75269999999996173 ) ) ;
#116605 =( NAMED_UNIT ( * ) SI_UNIT ( $, .STERADIAN. ) SOLID_ANGLE_UNIT ( ) );
#116606 = FILL_AREA_STYLE ('',( #13914 ) ) ;
#116607 = AXIS2_PLACEMENT_3D ( 'NONE', #116306, #168295, #227021 ) ;
#116608 = CARTESIAN_POINT ( 'NONE',  ( 873.7999999999999545, -5.204170427930421283E-15, -543.6000000000000227 ) ) ;
#116609 =( NAMED_UNIT ( * ) PLANE_ANGLE_UNIT ( ) SI_UNIT ( $, .RADIAN. ) );
#116610 = ORIENTED_EDGE ( 'NONE', *, *, #137531, .T. ) ;
#116612 = VECTOR ( 'NONE', #21559, 1000.000000000000000 ) ;
#116611 = SURFACE_SIDE_STYLE ('',( #67734 ) ) ;
#116613 = DIRECTION ( 'NONE',  ( -0.000000000000000000, 1.000000000000000000, -0.000000000000000000 ) ) ;
#116614 = ORIENTED_EDGE ( 'NONE', *, *, #319286, .F. ) ;
#116615 =( GEOMETRIC_REPRESENTATION_CONTEXT ( 3 ) GLOBAL_UNCERTAINTY_ASSIGNED_CONTEXT ( ( #289348 ) ) GLOBAL_UNIT_ASSIGNED_CONTEXT ( ( #107772, #184924, #267312 ) ) REPRESENTATION_CONTEXT ( 'NONE', 'WORKASPACE' ) );
#116616 = VERTEX_POINT ( 'NONE', #187368 ) ;
#116617 = DIRECTION ( 'NONE',  ( -0.000000000000000000, 1.000000000000000000, -0.000000000000000000 ) ) ;
#116619 = VERTEX_POINT ( 'NONE', #88199 ) ;
#116618 = SURFACE_STYLE_FILL_AREA ( #326691 ) ;
#116620 = DIRECTION ( 'NONE',  ( 1.000000000000000000, -0.000000000000000000, 0.000000000000000000 ) ) ;
#116621 = ORIENTED_EDGE ( 'NONE', *, *, #8865, .F. ) ;
#116622 = CYLINDRICAL_SURFACE ( 'NONE', #108795, 2.552699999999963332 ) ;
#116624 =( GEOMETRIC_REPRESENTATION_CONTEXT ( 3 ) GLOBAL_UNCERTAINTY_ASSIGNED_CONTEXT ( ( #78047 ) ) GLOBAL_UNIT_ASSIGNED_CONTEXT ( ( #205610, #283092, #257756 ) ) REPRESENTATION_CONTEXT ( 'NONE', 'WORKASPACE' ) );
#116623 = SURFACE_STYLE_USAGE ( .BOTH. , #266226 ) ;
#116625 = VERTEX_POINT ( 'NONE', #84938 ) ;
#116626 = ORIENTED_EDGE ( 'NONE', *, *, #296894, .F. ) ;
#116627 = CARTESIAN_POINT ( 'NONE',  ( 772.2000000000000455, 6.000000000000000000, -569.0000000000000000 ) ) ;
#116628 = PRESENTATION_STYLE_ASSIGNMENT (( #244112 ) ) ;
#116629 = PRESENTATION_STYLE_ASSIGNMENT (( #239229 ) ) ;
#116630 = EDGE_CURVE ( 'NONE', #899, #30491, #256887, .T. ) ;
#116631 = CIRCLE ( 'NONE', #46968, 3.499999985000001868 ) ;
#116632 = CIRCLE ( 'NONE', #234547, 2.552700000000074354 ) ;
#116633 = DIRECTION ( 'NONE',  ( -6.071048121988750692E-17, 2.097156322803115379E-16, -1.000000000000000000 ) ) ;
#116634 = EDGE_CURVE ( 'NONE', #294678, #243151, #267797, .T. ) ;
#116635 = STYLED_ITEM ( 'NONE', ( #331953 ), #64038 ) ;
#116637 = EDGE_CURVE ( 'NONE', #251206, #256189, #74618, .T. ) ;
#116636 = SURFACE_SIDE_STYLE ('',( #247482 ) ) ;
#116638 = LINE ( 'NONE', #10619, #178924 ) ;
#116639 = EDGE_CURVE ( 'NONE', #122971, #303342, #172159, .T. ) ;
#116640 =( NAMED_UNIT ( * ) PLANE_ANGLE_UNIT ( ) SI_UNIT ( $, .RADIAN. ) );
#116641 = FACE_OUTER_BOUND ( 'NONE', #297250, .T. ) ;
#116643 = DIRECTION ( 'NONE',  ( -0.000000000000000000, 1.000000000000000000, -0.000000000000000000 ) ) ;
#116642 = CARTESIAN_POINT ( 'NONE',  ( 1051.599999999999909, 6.000000000000000000, -622.3527000000000271 ) ) ;
#116644 = COLOUR_RGB ( '',0.2509803921568627416, 0.2509803921568627416, 0.2509803921568627416 ) ;
#116645 = AXIS2_PLACEMENT_3D ( 'NONE', #188789, #97937, #44157 ) ;
#116647 = SURFACE_STYLE_FILL_AREA ( #40870 ) ;
#116646 = PRESENTATION_STYLE_ASSIGNMENT (( #192173 ) ) ;
#116648 = STYLED_ITEM ( 'NONE', ( #312856 ), #190089 ) ;
#116649 = LINE ( 'NONE', #145025, #216035 ) ;
#116650 = PRESENTATION_LAYER_ASSIGNMENT (  '', '', ( #111386 ) ) ;
#116652 = ORIENTED_EDGE ( 'NONE', *, *, #86604, .F. ) ;
#116651 =( GEOMETRIC_REPRESENTATION_CONTEXT ( 3 ) GLOBAL_UNCERTAINTY_ASSIGNED_CONTEXT ( ( #30970 ) ) GLOBAL_UNIT_ASSIGNED_CONTEXT ( ( #147164, #100146, #275007 ) ) REPRESENTATION_CONTEXT ( 'NONE', 'WORKASPACE' ) );
#116654 = CARTESIAN_POINT ( 'NONE',  ( 1000.799999999999955, -5.204170427930421283E-15, -109.2472999999999246 ) ) ;
#116653 = DIRECTION ( 'NONE',  ( 0.000000000000000000, 0.000000000000000000, 1.000000000000000000 ) ) ;
#116655 = SURFACE_STYLE_USAGE ( .BOTH. , #242506 ) ;
#116656 = STYLED_ITEM ( 'NONE', ( #229615 ), #248256 ) ;
#116657 = ORIENTED_EDGE ( 'NONE', *, *, #74412, .T. ) ;
#116658 = CARTESIAN_POINT ( 'NONE',  ( 1153.200000000000045, 5.052700015000001876, -7.647299999999924935 ) ) ;
#116659 = ORIENTED_EDGE ( 'NONE', *, *, #317894, .F. ) ;
#116660 = MECHANICAL_DESIGN_GEOMETRIC_PRESENTATION_REPRESENTATION (  '', ( #299015 ), #148661 ) ;
#116661 = STYLED_ITEM ( 'NONE', ( #215258 ), #56256 ) ;
#116662 = EDGE_CURVE ( 'NONE', #168655, #323910, #42199, .T. ) ;
#116664 = ORIENTED_EDGE ( 'NONE', *, *, #175382, .F. ) ;
#116663 = DIRECTION ( 'NONE',  ( 0.000000000000000000, 0.000000000000000000, 1.000000000000000000 ) ) ;
#116665 =( LENGTH_UNIT ( ) NAMED_UNIT ( * ) SI_UNIT ( .MILLI., .METRE. ) );
#116667 = ORIENTED_EDGE ( 'NONE', *, *, #254820, .F. ) ;
#116666 = UNCERTAINTY_MEASURE_WITH_UNIT (LENGTH_MEASURE( 1.000000000000000082E-05 ), #185020, 'distance_accuracy_value', 'NONE');
#116668 = FACE_BOUND ( 'NONE', #138737, .T. ) ;
#116670 = ORIENTED_EDGE ( 'NONE', *, *, #223061, .F. ) ;
#116669 = PRESENTATION_STYLE_ASSIGNMENT (( #168665 ) ) ;
#116671 = ORIENTED_EDGE ( 'NONE', *, *, #16586, .T. ) ;
#116672 = AXIS2_PLACEMENT_3D ( 'NONE', #9360, #192538, #36247 ) ;
#116673 = AXIS2_PLACEMENT_3D ( 'NONE', #282731, #260741, #314598 ) ;
#116675 = ORIENTED_EDGE ( 'NONE', *, *, #164434, .T. ) ;
#116674 = FILL_AREA_STYLE_COLOUR ( '', #103428 ) ;
#116676 = EDGE_CURVE ( 'NONE', #95418, #56765, #154944, .T. ) ;
#116678 =( GEOMETRIC_REPRESENTATION_CONTEXT ( 3 ) GLOBAL_UNCERTAINTY_ASSIGNED_CONTEXT ( ( #913 ) ) GLOBAL_UNIT_ASSIGNED_CONTEXT ( ( #136593, #319966, #119839 ) ) REPRESENTATION_CONTEXT ( 'NONE', 'WORKASPACE' ) );
#116677 = LINE ( 'NONE', #115016, #26555 ) ;
#116680 = ORIENTED_EDGE ( 'NONE', *, *, #110051, .T. ) ;
#116679 = DIRECTION ( 'NONE',  ( 0.006170592427165351619, -0.9999619230641713097, 0.006170592427165244066 ) ) ;
#116681 = CARTESIAN_POINT ( 'NONE',  ( 365.7999999999999545, 6.000000000000000000, -496.2999999849999426 ) ) ;
#116682 = PRESENTATION_LAYER_ASSIGNMENT (  '', '', ( #191648 ) ) ;
#116683 = FACE_OUTER_BOUND ( 'NONE', #117232, .T. ) ;
#116684 =( GEOMETRIC_REPRESENTATION_CONTEXT ( 3 ) GLOBAL_UNCERTAINTY_ASSIGNED_CONTEXT ( ( #212389 ) ) GLOBAL_UNIT_ASSIGNED_CONTEXT ( ( #237369, #210499, #215463 ) ) REPRESENTATION_CONTEXT ( 'NONE', 'WORKASPACE' ) );
#116685 = CARTESIAN_POINT ( 'NONE',  ( 772.2000000000000455, -5.204170427930421283E-15, -596.9526999999999362 ) ) ;
#116686 = PRESENTATION_LAYER_ASSIGNMENT (  '', '', ( #105857 ) ) ;
#116687 = CARTESIAN_POINT ( 'NONE',  ( 746.7999999999999545, 6.000000000000000000, -619.7999999999999545 ) ) ;
#116688 = VECTOR ( 'NONE', #224262, 1000.000000000000000 ) ;
#116689 = CYLINDRICAL_SURFACE ( 'NONE', #121146, 2.552699999999963332 ) ;
#116690 = EDGE_CURVE ( 'NONE', #50218, #309201, #93198, .T. ) ;
#116691 = VECTOR ( 'NONE', #264128, 1000.000000000000000 ) ;
#116692 =( NAMED_UNIT ( * ) SI_UNIT ( $, .STERADIAN. ) SOLID_ANGLE_UNIT ( ) );
#116693 = FILL_AREA_STYLE_COLOUR ( '', #293646 ) ;
#116694 = UNCERTAINTY_MEASURE_WITH_UNIT (LENGTH_MEASURE( 1.000000000000000082E-05 ), #30602, 'distance_accuracy_value', 'NONE');
#116695 = DIRECTION ( 'NONE',  ( 0.000000000000000000, 0.000000000000000000, 1.000000000000000000 ) ) ;
#116696 = VECTOR ( 'NONE', #302425, 1000.000000000000000 ) ;
#116697 =( GEOMETRIC_REPRESENTATION_CONTEXT ( 3 ) GLOBAL_UNCERTAINTY_ASSIGNED_CONTEXT ( ( #227720 ) ) GLOBAL_UNIT_ASSIGNED_CONTEXT ( ( #40866, #294829, #244126 ) ) REPRESENTATION_CONTEXT ( 'NONE', 'WORKASPACE' ) );
#116698 = SURFACE_SIDE_STYLE ('',( #299886 ) ) ;
#116699 = CARTESIAN_POINT ( 'NONE',  ( 899.2000000000000455, -5.204170427930421283E-15, -35.60000000000000142 ) ) ;
#116701 = DIRECTION ( 'NONE',  ( 0.7132232928306581066, -0.008726203243944227750, 0.7008825778550489272 ) ) ;
#116700 = FACE_OUTER_BOUND ( 'NONE', #21193, .T. ) ;
#116702 = AXIS2_PLACEMENT_3D ( 'NONE', #216940, #193408, #319694 ) ;
#116703 = COLOUR_RGB ( '',0.2509803921568627416, 0.2509803921568627416, 0.2509803921568627416 ) ;
#116704 =( NAMED_UNIT ( * ) PLANE_ANGLE_UNIT ( ) SI_UNIT ( $, .RADIAN. ) );
#116706 = ORIENTED_EDGE ( 'NONE', *, *, #166651, .T. ) ;
#116705 = LINE ( 'NONE', #40918, #206313 ) ;
#116707 = DIRECTION ( 'NONE',  ( -0.000000000000000000, 1.000000000000000000, -0.000000000000000000 ) ) ;
#116708 = AXIS2_PLACEMENT_3D ( 'NONE', #97679, #248840, #304542 ) ;
#116709 = STYLED_ITEM ( 'NONE', ( #99339 ), #109681 ) ;
#116710 = DIRECTION ( 'NONE',  ( 8.659560562354861368E-17, 0.7071067811865533459, -0.7071067811865416886 ) ) ;
#116711 = CYLINDRICAL_SURFACE ( 'NONE', #194424, 2.552700000000074354 ) ;
#116714 = ORIENTED_EDGE ( 'NONE', *, *, #137487, .T. ) ;
#116713 = CIRCLE ( 'NONE', #261312, 3.499999984999946356 ) ;
#116712 = FILL_AREA_STYLE_COLOUR ( '', #41584 ) ;
#116715 = SURFACE_STYLE_FILL_AREA ( #91453 ) ;
#116716 =( NAMED_UNIT ( * ) PLANE_ANGLE_UNIT ( ) SI_UNIT ( $, .RADIAN. ) );
#116717 = FACE_BOUND ( 'NONE', #280381, .T. ) ;
#116718 = CARTESIAN_POINT ( 'NONE',  ( 1077.000000000000000, -5.204170427930421283E-15, -543.6000000000000227 ) ) ;
#116720 = EDGE_CURVE ( 'NONE', #113019, #322006, #230041, .T. ) ;
#116719 = CARTESIAN_POINT ( 'NONE',  ( 314.9999999999999432, 5.052700015000001876, -187.9999999999999716 ) ) ;
#116721 = CIRCLE ( 'NONE', #256198, 2.552699999999990865 ) ;
#116723 = VERTEX_POINT ( 'NONE', #278097 ) ;
#116722 = CARTESIAN_POINT ( 'NONE',  ( 162.5999999999999659, 5.052700015000001876, -749.3526999999999134 ) ) ;
#116724 = ORIENTED_EDGE ( 'NONE', *, *, #328462, .F. ) ;
#116725 = ORIENTED_EDGE ( 'NONE', *, *, #119583, .F. ) ;
#116726 = EDGE_CURVE ( 'NONE', #274231, #258166, #203139, .T. ) ;
#116728 =( NAMED_UNIT ( * ) PLANE_ANGLE_UNIT ( ) SI_UNIT ( $, .RADIAN. ) );
#116727 = AXIS2_PLACEMENT_3D ( 'NONE', #289134, #189746, #112576 ) ;
#116730 = AXIS2_PLACEMENT_3D ( 'NONE', #291113, #131457, #5348 ) ;
#116729 = CARTESIAN_POINT ( 'NONE',  ( 873.7999999999999545, 6.000000000000000000, -622.3526999999999134 ) ) ;
#116731 = ADVANCED_FACE ( 'NONE', ( #120147 ), #328569, .F. ) ;
#116732 = ORIENTED_EDGE ( 'NONE', *, *, #103729, .T. ) ;
#116733 = SURFACE_STYLE_USAGE ( .BOTH. , #168728 ) ;
#116734 =( NAMED_UNIT ( * ) PLANE_ANGLE_UNIT ( ) SI_UNIT ( $, .RADIAN. ) );
#116735 = ADVANCED_FACE ( 'NONE', ( #96522 ), #251002, .F. ) ;
#116736 = DIRECTION ( 'NONE',  ( -0.000000000000000000, 1.000000000000000000, -0.000000000000000000 ) ) ;
#116737 = VECTOR ( 'NONE', #232871, 1000.000000000000000 ) ;
#116738 = FACE_OUTER_BOUND ( 'NONE', #102472, .T. ) ;
#116739 = MECHANICAL_DESIGN_GEOMETRIC_PRESENTATION_REPRESENTATION (  '', ( #261598 ), #154258 ) ;
#116740 = CARTESIAN_POINT ( 'NONE',  ( 518.2000000000000455, -5.204170427930421283E-15, -617.2472999999999956 ) ) ;
#116741 = PRESENTATION_STYLE_ASSIGNMENT (( #323507 ) ) ;
#116742 = MECHANICAL_DESIGN_GEOMETRIC_PRESENTATION_REPRESENTATION (  '', ( #41527 ), #304716 ) ;
#116743 = MECHANICAL_DESIGN_GEOMETRIC_PRESENTATION_REPRESENTATION (  '', ( #30710 ), #256221 ) ;
#116744 = AXIS2_PLACEMENT_3D ( 'NONE', #60237, #184670, #287375 ) ;
#116745 = CIRCLE ( 'NONE', #30934, 2.552699999999963332 ) ;
#116746 = VECTOR ( 'NONE', #205123, 1000.000000000000000 ) ;
#116747 = EDGE_CURVE ( 'NONE', #129896, #132282, #131643, .T. ) ;
#116749 = CIRCLE ( 'NONE', #202536, 2.552699999999963332 ) ;
#116748 = DIRECTION ( 'NONE',  ( -0.000000000000000000, 1.000000000000000000, -0.000000000000000000 ) ) ;
#116750 = MECHANICAL_DESIGN_GEOMETRIC_PRESENTATION_REPRESENTATION (  '', ( #202539 ), #315444 ) ;
#116751 = DIRECTION ( 'NONE',  ( 0.000000000000000000, 0.7071067811865533459, 0.7071067811865416886 ) ) ;
#116752 = ORIENTED_EDGE ( 'NONE', *, *, #121335, .T. ) ;
#116753 = AXIS2_PLACEMENT_3D ( 'NONE', #10481, #190348, #141605 ) ;
#116754 = STYLED_ITEM ( 'NONE', ( #115104 ), #28757 ) ;
#116755 = EDGE_LOOP ( 'NONE', ( #245158, #231501 ) ) ;
#116757 = DIRECTION ( 'NONE',  ( 0.000000000000000000, 0.000000000000000000, 1.000000000000000000 ) ) ;
#116756 = FILL_AREA_STYLE ('',( #274619 ) ) ;
#116758 = LINE ( 'NONE', #113448, #291992 ) ;
#116759 = DIRECTION ( 'NONE',  ( -0.000000000000000000, 1.000000000000000000, -0.000000000000000000 ) ) ;
#116760 = DIRECTION ( 'NONE',  ( -0.7132504491541820091, -2.253359532008281693E-17, 0.7009092642998504541 ) ) ;
#116761 = ORIENTED_EDGE ( 'NONE', *, *, #112072, .F. ) ;
#116762 = CARTESIAN_POINT ( 'NONE',  ( 1212.149999999999864, -19.00000000000000355, -2.050000000000828937 ) ) ;
#116763 = ORIENTED_EDGE ( 'NONE', *, *, #217545, .F. ) ;
#116764 = SURFACE_STYLE_FILL_AREA ( #37655 ) ;
#116766 = ORIENTED_EDGE ( 'NONE', *, *, #12007, .T. ) ;
#116765 = FACE_OUTER_BOUND ( 'NONE', #275334, .T. ) ;
#116768 =( NAMED_UNIT ( * ) PLANE_ANGLE_UNIT ( ) SI_UNIT ( $, .RADIAN. ) );
#116767 = CIRCLE ( 'NONE', #207803, 2.552699999999963332 ) ;
#116769 = STYLED_ITEM ( 'NONE', ( #59377 ), #168047 ) ;
#116770 =( LENGTH_UNIT ( ) NAMED_UNIT ( * ) SI_UNIT ( .MILLI., .METRE. ) );
#116771 = DIRECTION ( 'NONE',  ( -0.000000000000000000, 1.000000000000000000, -0.000000000000000000 ) ) ;
#116772 = DIRECTION ( 'NONE',  ( -0.000000000000000000, 1.000000000000000000, -0.000000000000000000 ) ) ;
#116773 =( NAMED_UNIT ( * ) PLANE_ANGLE_UNIT ( ) SI_UNIT ( $, .RADIAN. ) );
#116774 = DIRECTION ( 'NONE',  ( -0.000000000000000000, -1.000000000000000000, -0.000000000000000000 ) ) ;
#116775 = PRESENTATION_LAYER_ASSIGNMENT (  '', '', ( #181231 ) ) ;
#116777 = DIRECTION ( 'NONE',  ( 0.000000000000000000, 0.000000000000000000, 1.000000000000000000 ) ) ;
#116776 =( NAMED_UNIT ( * ) SI_UNIT ( $, .STERADIAN. ) SOLID_ANGLE_UNIT ( ) );
#116778 =( NAMED_UNIT ( * ) SI_UNIT ( $, .STERADIAN. ) SOLID_ANGLE_UNIT ( ) );
#116780 = COLOUR_RGB ( '',0.2509803921568627416, 0.2509803921568627416, 0.2509803921568627416 ) ;
#116779 = DIRECTION ( 'NONE',  ( 0.000000000000000000, 0.000000000000000000, 1.000000000000000000 ) ) ;
#116781 = DIRECTION ( 'NONE',  ( 0.000000000000000000, 0.000000000000000000, 1.000000000000000000 ) ) ;
#116783 = AXIS2_PLACEMENT_3D ( 'NONE', #85700, #240169, #215010 ) ;
#116782 = VECTOR ( 'NONE', #249117, 1000.000000000000000 ) ;
#116784 = ORIENTED_EDGE ( 'NONE', *, *, #252961, .T. ) ;
#116785 = COLOUR_RGB ( '',0.2509803921568627416, 0.2509803921568627416, 0.2509803921568627416 ) ;
#116786 = FILL_AREA_STYLE_COLOUR ( '', #253544 ) ;
#116787 = STYLED_ITEM ( 'NONE', ( #138289 ), #219995 ) ;
#116788 = EDGE_CURVE ( 'NONE', #307866, #220996, #331837, .T. ) ;
#116789 = UNCERTAINTY_MEASURE_WITH_UNIT (LENGTH_MEASURE( 1.000000000000000082E-05 ), #209685, 'distance_accuracy_value', 'NONE');
#116790 = ORIENTED_EDGE ( 'NONE', *, *, #69749, .F. ) ;
#116791 =( GEOMETRIC_REPRESENTATION_CONTEXT ( 3 ) GLOBAL_UNCERTAINTY_ASSIGNED_CONTEXT ( ( #194486 ) ) GLOBAL_UNIT_ASSIGNED_CONTEXT ( ( #237909, #7662, #110331 ) ) REPRESENTATION_CONTEXT ( 'NONE', 'WORKASPACE' ) );
#116792 = LINE ( 'NONE', #40996, #307919 ) ;
#116793 = CARTESIAN_POINT ( 'NONE',  ( 10.19999999999999929, 6.000000000000000000, -543.6000000000000227 ) ) ;
#116794 = CARTESIAN_POINT ( 'NONE',  ( 569.0000000000000000, -5.204170427930421283E-15, -723.9526999999999362 ) ) ;
#116795 = AXIS2_PLACEMENT_3D ( 'NONE', #165716, #317183, #296869 ) ;
#116796 = MECHANICAL_DESIGN_GEOMETRIC_PRESENTATION_REPRESENTATION (  '', ( #218601 ), #191761 ) ;
#116797 = SURFACE_STYLE_USAGE ( .BOTH. , #249320 ) ;
#116798 = SURFACE_STYLE_USAGE ( .BOTH. , #123443 ) ;
#116799 = CYLINDRICAL_SURFACE ( 'NONE', #280218, 2.552699999999963332 ) ;
#116800 = ORIENTED_EDGE ( 'NONE', *, *, #165357, .T. ) ;
#116801 = CIRCLE ( 'NONE', #57641, 2.552700000000074354 ) ;
#116802 = VECTOR ( 'NONE', #206352, 1000.000000000000000 ) ;
#116803 = EDGE_LOOP ( 'NONE', ( #971, #280513 ) ) ;
#116804 = SURFACE_STYLE_USAGE ( .BOTH. , #274671 ) ;
#116805 =( LENGTH_UNIT ( ) NAMED_UNIT ( * ) SI_UNIT ( .MILLI., .METRE. ) );
#116806 = EDGE_CURVE ( 'NONE', #153317, #16980, #284195, .T. ) ;
#116807 = ORIENTED_EDGE ( 'NONE', *, *, #191870, .F. ) ;
#116808 = ORIENTED_EDGE ( 'NONE', *, *, #206546, .T. ) ;
#116809 = CARTESIAN_POINT ( 'NONE',  ( 441.9999999999999432, -5.204170427930421283E-15, -35.60000000000000142 ) ) ;
#116810 =( LENGTH_UNIT ( ) NAMED_UNIT ( * ) SI_UNIT ( .MILLI., .METRE. ) );
#116811 = CARTESIAN_POINT ( 'NONE',  ( 1204.784995465410475, 2.999999999999891642, -759.2499999999997726 ) ) ;
#116812 = MECHANICAL_DESIGN_GEOMETRIC_PRESENTATION_REPRESENTATION (  '', ( #267228 ), #213344 ) ;
#116813 = ORIENTED_EDGE ( 'NONE', *, *, #238795, .T. ) ;
#116814 = CIRCLE ( 'NONE', #331347, 3.499999985000001868 ) ;
#116815 = VERTEX_POINT ( 'NONE', #104794 ) ;
#116817 = SURFACE_STYLE_USAGE ( .BOTH. , #91551 ) ;
#116816 = DIRECTION ( 'NONE',  ( 0.000000000000000000, 0.000000000000000000, 1.000000000000000000 ) ) ;
#116818 = ORIENTED_EDGE ( 'NONE', *, *, #113291, .F. ) ;
#116819 = SURFACE_STYLE_FILL_AREA ( #215866 ) ;
#116821 = SURFACE_STYLE_FILL_AREA ( #318584 ) ;
#116820 = CIRCLE ( 'NONE', #304552, 2.552699999999997971 ) ;
#116822 =( GEOMETRIC_REPRESENTATION_CONTEXT ( 3 ) GLOBAL_UNCERTAINTY_ASSIGNED_CONTEXT ( ( #114655 ) ) GLOBAL_UNIT_ASSIGNED_CONTEXT ( ( #25077, #78877, #204902 ) ) REPRESENTATION_CONTEXT ( 'NONE', 'WORKASPACE' ) );
#116823 = VECTOR ( 'NONE', #104748, 1000.000000000000000 ) ;
#116824 = SURFACE_SIDE_STYLE ('',( #14127 ) ) ;
#116825 = CYLINDRICAL_SURFACE ( 'NONE', #199707, 2.552699999999963332 ) ;
#116826 = SURFACE_SIDE_STYLE ('',( #241029 ) ) ;
#116828 = ADVANCED_FACE ( 'NONE', ( #178803 ), #126720, .F. ) ;
#116827 = CARTESIAN_POINT ( 'NONE',  ( 696.0000000000000000, 5.052700015000001876, -238.7999999999999829 ) ) ;
#116830 = EDGE_CURVE ( 'NONE', #308151, #83756, #180413, .T. ) ;
#116829 =( NAMED_UNIT ( * ) PLANE_ANGLE_UNIT ( ) SI_UNIT ( $, .RADIAN. ) );
#116831 = ADVANCED_FACE ( 'NONE', ( #305034 ), #117939, .F. ) ;
#116832 = UNCERTAINTY_MEASURE_WITH_UNIT (LENGTH_MEASURE( 1.000000000000000082E-05 ), #27145, 'distance_accuracy_value', 'NONE');
#116833 = DIRECTION ( 'NONE',  ( 0.000000000000000000, 0.000000000000000000, 1.000000000000000000 ) ) ;
#116834 = EDGE_CURVE ( 'NONE', #201462, #54450, #37122, .T. ) ;
#116835 = DIRECTION ( 'NONE',  ( -1.000000000000000000, -0.000000000000000000, -0.000000000000000000 ) ) ;
#116836 = FILL_AREA_STYLE_COLOUR ( '', #273273 ) ;
#116837 = DIRECTION ( 'NONE',  ( -0.000000000000000000, 1.000000000000000000, -0.000000000000000000 ) ) ;
#116838 = ORIENTED_EDGE ( 'NONE', *, *, #47199, .T. ) ;
#116839 = DIRECTION ( 'NONE',  ( -0.000000000000000000, 1.000000000000000000, -0.000000000000000000 ) ) ;
#116840 = FACE_BOUND ( 'NONE', #205688, .T. ) ;
#116841 = DIRECTION ( 'NONE',  ( 0.000000000000000000, 0.000000000000000000, 1.000000000000000000 ) ) ;
#116842 =( GEOMETRIC_REPRESENTATION_CONTEXT ( 3 ) GLOBAL_UNCERTAINTY_ASSIGNED_CONTEXT ( ( #229662 ) ) GLOBAL_UNIT_ASSIGNED_CONTEXT ( ( #77106, #154346, #56783 ) ) REPRESENTATION_CONTEXT ( 'NONE', 'WORKASPACE' ) );
#116843 = ORIENTED_EDGE ( 'NONE', *, *, #238795, .F. ) ;
#116844 = CARTESIAN_POINT ( 'NONE',  ( 619.7999999999999545, 6.000000000000000000, -520.7527000000000044 ) ) ;
#116845 = EDGE_CURVE ( 'NONE', #65544, #248295, #278886, .T. ) ;
#116846 = LINE ( 'NONE', #41065, #191620 ) ;
#116847 = DIRECTION ( 'NONE',  ( 0.000000000000000000, 0.000000000000000000, 1.000000000000000000 ) ) ;
#116848 = DIRECTION ( 'NONE',  ( 0.000000000000000000, 0.000000000000000000, 1.000000000000000000 ) ) ;
#116849 = EDGE_LOOP ( 'NONE', ( #222271, #284499, #103143, #150260 ) ) ;
#116850 =( LENGTH_UNIT ( ) NAMED_UNIT ( * ) SI_UNIT ( .MILLI., .METRE. ) );
#116851 = MECHANICAL_DESIGN_GEOMETRIC_PRESENTATION_REPRESENTATION (  '', ( #234784 ), #41398 ) ;
#116853 = EDGE_CURVE ( 'NONE', #14605, #38578, #12073, .T. ) ;
#116852 = FILL_AREA_STYLE ('',( #220893 ) ) ;
#116854 = ORIENTED_EDGE ( 'NONE', *, *, #187494, .F. ) ;
#116855 = UNCERTAINTY_MEASURE_WITH_UNIT (LENGTH_MEASURE( 1.000000000000000082E-05 ), #115528, 'distance_accuracy_value', 'NONE');
#116856 = EDGE_CURVE ( 'NONE', #272207, #240962, #136515, .T. ) ;
#116857 = PRESENTATION_LAYER_ASSIGNMENT (  '', '', ( #84644 ) ) ;
#116858 = EDGE_LOOP ( 'NONE', ( #200171, #3340, #165422, #285591 ) ) ;
#116859 = CONICAL_SURFACE ( 'NONE', #304837, 3.499999985000057379, 0.7853981633974400633 ) ;
#116862 = CARTESIAN_POINT ( 'NONE',  ( 15.19999999999999218, -4.349999999999965006, 3262.500000000000909 ) ) ;
#116861 = DIRECTION ( 'NONE',  ( 0.000000000000000000, 0.7071067811865533459, 0.7071067811865416886 ) ) ;
#116860 =( GEOMETRIC_REPRESENTATION_CONTEXT ( 3 ) GLOBAL_UNCERTAINTY_ASSIGNED_CONTEXT ( ( #37470 ) ) GLOBAL_UNIT_ASSIGNED_CONTEXT ( ( #102950, #180243, #232294 ) ) REPRESENTATION_CONTEXT ( 'NONE', 'WORKASPACE' ) );
#116863 = MECHANICAL_DESIGN_GEOMETRIC_PRESENTATION_REPRESENTATION (  '', ( #272299 ), #304839 ) ;
#116864 = CARTESIAN_POINT ( 'NONE',  ( 569.0000000000000000, -5.204170427930421283E-15, -439.4472999999999843 ) ) ;
#116865 = FILL_AREA_STYLE ('',( #170500 ) ) ;
#116866 = ADVANCED_FACE ( 'NONE', ( #10406 ), #319889, .F. ) ;
#116867 = ORIENTED_EDGE ( 'NONE', *, *, #201594, .T. ) ;
#116868 = CARTESIAN_POINT ( 'NONE',  ( 569.0000000000000000, 6.000000000000000000, -137.1999999999999886 ) ) ;
#116869 = UNCERTAINTY_MEASURE_WITH_UNIT (LENGTH_MEASURE( 1.000000000000000082E-05 ), #195871, 'distance_accuracy_value', 'NONE');
#116870 = VERTEX_POINT ( 'NONE', #318226 ) ;
#116871 = LINE ( 'NONE', #266448, #26383 ) ;
#116872 = ORIENTED_EDGE ( 'NONE', *, *, #55023, .T. ) ;
#116873 = CARTESIAN_POINT ( 'NONE',  ( -6.399999999999961275, -6.499999999999950262, -737.4999999999997726 ) ) ;
#116874 = LINE ( 'NONE', #239461, #53689 ) ;
#116875 =( LENGTH_UNIT ( ) NAMED_UNIT ( * ) SI_UNIT ( .MILLI., .METRE. ) );
#116876 = ORIENTED_EDGE ( 'NONE', *, *, #218004, .T. ) ;
#116877 = ORIENTED_EDGE ( 'NONE', *, *, #81491, .T. ) ;
#116878 = DIRECTION ( 'NONE',  ( -0.000000000000000000, 1.000000000000000000, -0.000000000000000000 ) ) ;
#116879 = ORIENTED_EDGE ( 'NONE', *, *, #156121, .T. ) ;
#116880 = ORIENTED_EDGE ( 'NONE', *, *, #204713, .F. ) ;
#116881 = STYLED_ITEM ( 'NONE', ( #320016 ), #64183 ) ;
#116882 = SURFACE_STYLE_USAGE ( .BOTH. , #167224 ) ;
#116883 =( LENGTH_UNIT ( ) NAMED_UNIT ( * ) SI_UNIT ( .MILLI., .METRE. ) );
#116884 = PRESENTATION_LAYER_ASSIGNMENT (  '', '', ( #132859 ) ) ;
#116885 = AXIS2_PLACEMENT_3D ( 'NONE', #73768, #21681, #51810 ) ;
#116886 = CARTESIAN_POINT ( 'NONE',  ( 797.6000000000000227, -5.204170427930421283E-15, -416.5999999999999659 ) ) ;
#116887 = AXIS2_PLACEMENT_3D ( 'NONE', #248384, #97257, #329287 ) ;
#116888 = COLOUR_RGB ( '',0.2509803921568627416, 0.2509803921568627416, 0.2509803921568627416 ) ;
#116889 = DIRECTION ( 'NONE',  ( -0.000000000000000000, 1.000000000000000000, -0.000000000000000000 ) ) ;
#116891 = DIRECTION ( 'NONE',  ( 0.000000000000000000, 0.000000000000000000, 1.000000000000000000 ) ) ;
#116890 =( NAMED_UNIT ( * ) PLANE_ANGLE_UNIT ( ) SI_UNIT ( $, .RADIAN. ) );
#116892 =( LENGTH_UNIT ( ) NAMED_UNIT ( * ) SI_UNIT ( .MILLI., .METRE. ) );
#116893 = COLOUR_RGB ( '',0.2509803921568627416, 0.2509803921568627416, 0.2509803921568627416 ) ;
#116895 = PRESENTATION_LAYER_ASSIGNMENT (  '', '', ( #310073 ) ) ;
#116894 = DIRECTION ( 'NONE',  ( -0.000000000000000000, 1.000000000000000000, -0.000000000000000000 ) ) ;
#116896 = STYLED_ITEM ( 'NONE', ( #144170 ), #56512 ) ;
#116897 = FACE_BOUND ( 'NONE', #187206, .T. ) ;
#116898 = ORIENTED_EDGE ( 'NONE', *, *, #265989, .F. ) ;
#116899 = ORIENTED_EDGE ( 'NONE', *, *, #8070, .T. ) ;
#116901 = EDGE_CURVE ( 'NONE', #186566, #72654, #133275, .T. ) ;
#116900 = CIRCLE ( 'NONE', #143628, 2.552699999999963332 ) ;
#116902 = LINE ( 'NONE', #219265, #200202 ) ;
#116903 = STYLED_ITEM ( 'NONE', ( #222666 ), #320678 ) ;
#116904 = ORIENTED_EDGE ( 'NONE', *, *, #69360, .T. ) ;
#116905 =( LENGTH_UNIT ( ) NAMED_UNIT ( * ) SI_UNIT ( .MILLI., .METRE. ) );
#116907 = ORIENTED_EDGE ( 'NONE', *, *, #65396, .F. ) ;
#116906 = MECHANICAL_DESIGN_GEOMETRIC_PRESENTATION_REPRESENTATION (  '', ( #310081 ), #159759 ) ;
#116908 = ORIENTED_EDGE ( 'NONE', *, *, #22710, .T. ) ;
#116909 = STYLED_ITEM ( 'NONE', ( #75647 ), #234434 ) ;
#116911 = CARTESIAN_POINT ( 'NONE',  ( 137.1999999999999886, -5.204170427930421283E-15, -495.3526999999999703 ) ) ;
#116910 = STYLED_ITEM ( 'NONE', ( #208574 ), #43434 ) ;
#116912 = DIRECTION ( 'NONE',  ( -0.000000000000000000, 1.000000000000000000, -0.000000000000000000 ) ) ;
#116913 = EDGE_LOOP ( 'NONE', ( #254499, #169438, #254301, #95769 ) ) ;
#116916 = EDGE_LOOP ( 'NONE', ( #60243, #138795, #87556, #271447 ) ) ;
#116915 = SURFACE_SIDE_STYLE ('',( #249437 ) ) ;
#116914 = SURFACE_STYLE_FILL_AREA ( #247749 ) ;
#116917 = AXIS2_PLACEMENT_3D ( 'NONE', #74355, #276179, #45842 ) ;
#116918 = CONICAL_SURFACE ( 'NONE', #277951, 3.499999985000001868, 0.7853981633974547183 ) ;
#116919 = STYLED_ITEM ( 'NONE', ( #212764 ), #47601 ) ;
#116921 = ORIENTED_EDGE ( 'NONE', *, *, #268048, .T. ) ;
#116920 = DIRECTION ( 'NONE',  ( 0.000000000000000000, 0.000000000000000000, 1.000000000000000000 ) ) ;
#116922 = SURFACE_STYLE_USAGE ( .BOTH. , #268155 ) ;
#116923 =( GEOMETRIC_REPRESENTATION_CONTEXT ( 3 ) GLOBAL_UNCERTAINTY_ASSIGNED_CONTEXT ( ( #282674 ) ) GLOBAL_UNIT_ASSIGNED_CONTEXT ( ( #81752, #29644, #179358 ) ) REPRESENTATION_CONTEXT ( 'NONE', 'WORKASPACE' ) );
#116924 = UNCERTAINTY_MEASURE_WITH_UNIT (LENGTH_MEASURE( 1.000000000000000082E-05 ), #229614, 'distance_accuracy_value', 'NONE');
#116926 = DIRECTION ( 'NONE',  ( -0.000000000000000000, 1.000000000000000000, -0.000000000000000000 ) ) ;
#116925 = LINE ( 'NONE', #246090, #65991 ) ;
#116927 = FILL_AREA_STYLE_COLOUR ( '', #121365 ) ;
#116928 = VERTEX_POINT ( 'NONE', #213826 ) ;
#116930 = ADVANCED_FACE ( 'NONE', ( #87821 ), #82866, .T. ) ;
#116929 = CARTESIAN_POINT ( 'NONE',  ( 86.39999999999999147, -5.204170427930421283E-15, -58.44730000000000558 ) ) ;
#116931 = DIRECTION ( 'NONE',  ( 0.000000000000000000, 0.000000000000000000, 1.000000000000000000 ) ) ;
#116932 = VERTEX_POINT ( 'NONE', #316588 ) ;
#116933 = COLOUR_RGB ( '',0.2509803921568627416, 0.2509803921568627416, 0.2509803921568627416 ) ;
#116934 = CARTESIAN_POINT ( 'NONE',  ( 492.7999999999999545, 6.000000000000000000, -108.3000000149999948 ) ) ;
#116935 = EDGE_CURVE ( 'NONE', #106439, #221219, #86183, .T. ) ;
#116936 =( GEOMETRIC_REPRESENTATION_CONTEXT ( 3 ) GLOBAL_UNCERTAINTY_ASSIGNED_CONTEXT ( ( #100549 ) ) GLOBAL_UNIT_ASSIGNED_CONTEXT ( ( #61653, #12823, #164191 ) ) REPRESENTATION_CONTEXT ( 'NONE', 'WORKASPACE' ) );
#116938 = FILL_AREA_STYLE_COLOUR ( '', #80885 ) ;
#116937 = CIRCLE ( 'NONE', #240300, 2.552699999999963332 ) ;
#116939 = PRESENTATION_STYLE_ASSIGNMENT (( #94947 ) ) ;
#116940 = CYLINDRICAL_SURFACE ( 'NONE', #173851, 2.552699999999990865 ) ;
#116941 = DIRECTION ( 'NONE',  ( 0.000000000000000000, 0.000000000000000000, 1.000000000000000000 ) ) ;
#116942 = COLOUR_RGB ( '',1.000000000000000000, 1.000000000000000000, 1.000000000000000000 ) ;
#116943 = MECHANICAL_DESIGN_GEOMETRIC_PRESENTATION_REPRESENTATION (  '', ( #277976 ), #100811 ) ;
#116944 = AXIS2_PLACEMENT_3D ( 'NONE', #45148, #302445, #199724 ) ;
#116945 = FILL_AREA_STYLE ('',( #19232 ) ) ;
#116946 = DIRECTION ( 'NONE',  ( -0.000000000000000000, 1.000000000000000000, -0.000000000000000000 ) ) ;
#116947 = FILL_AREA_STYLE ('',( #15928 ) ) ;
#116948 = SURFACE_STYLE_FILL_AREA ( #320388 ) ;
#116949 = PRESENTATION_STYLE_ASSIGNMENT (( #94956 ) ) ;
#116950 = EDGE_CURVE ( 'NONE', #233583, #184999, #240665, .T. ) ;
#116951 = EDGE_LOOP ( 'NONE', ( #19624, #7945, #304287, #207284 ) ) ;
#116952 = DIRECTION ( 'NONE',  ( -3.110126208107282118E-47, -1.577021341797099039E-16, 1.000000000000000000 ) ) ;
#116953 = ORIENTED_EDGE ( 'NONE', *, *, #302293, .F. ) ;
#116954 = STYLED_ITEM ( 'NONE', ( #140657 ), #13040 ) ;
#116955 = AXIS2_PLACEMENT_3D ( 'NONE', #238812, #62328, #13524 ) ;
#116956 = CARTESIAN_POINT ( 'NONE',  ( 619.7999999999999545, 6.000000000000000000, -137.1999999999999886 ) ) ;
#116957 = CARTESIAN_POINT ( 'NONE',  ( 1051.599999999999909, -5.204170427930421283E-15, -591.8472999999999047 ) ) ;
#116958 = ORIENTED_EDGE ( 'NONE', *, *, #47836, .F. ) ;
#116959 = VERTEX_POINT ( 'NONE', #42338 ) ;
#116960 = ORIENTED_EDGE ( 'NONE', *, *, #295169, .F. ) ;
#116961 = DIRECTION ( 'NONE',  ( 0.000000000000000000, 0.000000000000000000, 1.000000000000000000 ) ) ;
#116962 = VERTEX_POINT ( 'NONE', #191966 ) ;
#116963 = CARTESIAN_POINT ( 'NONE',  ( 441.9999999999999432, 5.052700015000001876, -114.3527000000000129 ) ) ;
#116964 = EDGE_CURVE ( 'NONE', #60696, #266592, #13747, .T. ) ;
#116965 = SURFACE_SIDE_STYLE ('',( #268201 ) ) ;
#116966 = DIRECTION ( 'NONE',  ( -0.000000000000000000, 1.000000000000000000, -0.000000000000000000 ) ) ;
#116967 = ADVANCED_FACE ( 'NONE', ( #119757 ), #311297, .F. ) ;
#116968 = CARTESIAN_POINT ( 'NONE',  ( 137.1999999999999886, 5.052700015000001876, -439.4472999999999843 ) ) ;
#116970 = EDGE_LOOP ( 'NONE', ( #174492, #282359, #20900, #154587 ) ) ;
#116969 = CARTESIAN_POINT ( 'NONE',  ( 721.3999999999999773, 6.000000000000000000, -369.2999999849998858 ) ) ;
#116971 = FILL_AREA_STYLE ('',( #296798 ) ) ;
#116972 = DIRECTION ( 'NONE',  ( -0.7008825778550489272, 0.008726203243944212137, 0.7132232928306581066 ) ) ;
#116973 = CIRCLE ( 'NONE', #256458, 2.552699999999963332 ) ;
#116975 = EDGE_CURVE ( 'NONE', #168213, #162693, #275997, .T. ) ;
#116974 = STYLED_ITEM ( 'NONE', ( #313230 ), #146122 ) ;
#116976 = PRESENTATION_STYLE_ASSIGNMENT (( #197389 ) ) ;
#116977 = CARTESIAN_POINT ( 'NONE',  ( 594.3999999999999773, 6.000000000000000000, -242.2999999849999426 ) ) ;
#116978 = UNCERTAINTY_MEASURE_WITH_UNIT (LENGTH_MEASURE( 1.000000000000000082E-05 ), #323888, 'distance_accuracy_value', 'NONE');
#116979 = FILL_AREA_STYLE_COLOUR ( '', #247040 ) ;
#116980 = CARTESIAN_POINT ( 'NONE',  ( 1026.200000000000045, 5.052700015000001876, -569.0000000000000000 ) ) ;
#116981 = VECTOR ( 'NONE', #48054, 1000.000000000000000 ) ;
#116982 =( GEOMETRIC_REPRESENTATION_CONTEXT ( 3 ) GLOBAL_UNCERTAINTY_ASSIGNED_CONTEXT ( ( #105811 ) ) GLOBAL_UNIT_ASSIGNED_CONTEXT ( ( #68207, #42988, #178625 ) ) REPRESENTATION_CONTEXT ( 'NONE', 'WORKASPACE' ) );
#116983 = MECHANICAL_DESIGN_GEOMETRIC_PRESENTATION_REPRESENTATION (  '', ( #73935 ), #41781 ) ;
#116984 = CIRCLE ( 'NONE', #175949, 2.552699999999963332 ) ;
#116985 = ORIENTED_EDGE ( 'NONE', *, *, #40703, .T. ) ;
#116986 = MECHANICAL_DESIGN_GEOMETRIC_PRESENTATION_REPRESENTATION (  '', ( #197401 ), #100845 ) ;
#116988 = ORIENTED_EDGE ( 'NONE', *, *, #262991, .T. ) ;
#116987 = SURFACE_STYLE_USAGE ( .BOTH. , #36204 ) ;
#116989 = CARTESIAN_POINT ( 'NONE',  ( 111.7999999999999972, -5.204170427930421283E-15, -340.3999999999999773 ) ) ;
#116990 = STYLED_ITEM ( 'NONE', ( #63906 ), #242489 ) ;
#116991 = DIRECTION ( 'NONE',  ( 0.000000000000000000, 0.000000000000000000, 1.000000000000000000 ) ) ;
#116992 = CARTESIAN_POINT ( 'NONE',  ( 467.3999999999999773, 5.052700015000001876, -340.3999999999999773 ) ) ;
#116993 =( NAMED_UNIT ( * ) PLANE_ANGLE_UNIT ( ) SI_UNIT ( $, .RADIAN. ) );
#116994 = FILL_AREA_STYLE_COLOUR ( '', #282721 ) ;
#116995 = CARTESIAN_POINT ( 'NONE',  ( 721.3999999999999773, -5.204170427930421283E-15, -642.6473000000000866 ) ) ;
#116996 = LINE ( 'NONE', #113691, #117903 ) ;
#116997 = DIRECTION ( 'NONE',  ( -0.000000000000000000, 1.000000000000000000, -0.000000000000000000 ) ) ;
#116998 = AXIS2_PLACEMENT_3D ( 'NONE', #254091, #23874, #228930 ) ;
#117000 = MECHANICAL_DESIGN_GEOMETRIC_PRESENTATION_REPRESENTATION (  '', ( #132982 ), #186684 ) ;
#116999 =( NAMED_UNIT ( * ) PLANE_ANGLE_UNIT ( ) SI_UNIT ( $, .RADIAN. ) );
#117001 = PRESENTATION_STYLE_ASSIGNMENT (( #274866 ) ) ;
#117002 = VERTEX_POINT ( 'NONE', #218799 ) ;
#117004 = COLOUR_RGB ( '',1.000000000000000000, 1.000000000000000000, 1.000000000000000000 ) ;
#117003 = CARTESIAN_POINT ( 'NONE',  ( 61.00000000000000000, 6.000000000000000000, -648.6999999850000904 ) ) ;
#117005 = DIRECTION ( 'NONE',  ( 0.000000000000000000, 0.000000000000000000, 1.000000000000000000 ) ) ;
#117006 = SURFACE_STYLE_FILL_AREA ( #263323 ) ;
#117007 = EDGE_CURVE ( 'NONE', #30670, #197491, #289917, .T. ) ;
#117008 =( LENGTH_UNIT ( ) NAMED_UNIT ( * ) SI_UNIT ( .MILLI., .METRE. ) );
#117009 = AXIS2_PLACEMENT_3D ( 'NONE', #56191, #261311, #5787 ) ;
#117010 = CARTESIAN_POINT ( 'NONE',  ( 1199.749575382156308, -15.50000000000006928, -759.0499999999997272 ) ) ;
#117011 = ORIENTED_EDGE ( 'NONE', *, *, #203006, .T. ) ;
#117013 = ORIENTED_EDGE ( 'NONE', *, *, #242346, .T. ) ;
#117012 = FILL_AREA_STYLE ('',( #121979 ) ) ;
#117015 = ORIENTED_EDGE ( 'NONE', *, *, #307478, .F. ) ;
#117014 = CIRCLE ( 'NONE', #57863, 3.499999984999946356 ) ;
#117016 = PRESENTATION_LAYER_ASSIGNMENT (  '', '', ( #240386 ) ) ;
#117017 = ORIENTED_EDGE ( 'NONE', *, *, #287459, .T. ) ;
#117018 = PRESENTATION_STYLE_ASSIGNMENT (( #93363 ) ) ;
#117019 = VERTEX_POINT ( 'NONE', #328178 ) ;
#117020 = SURFACE_STYLE_FILL_AREA ( #10987 ) ;
#117021 = VERTEX_POINT ( 'NONE', #143173 ) ;
#117022 = FILL_AREA_STYLE ('',( #68148 ) ) ;
#117024 = ORIENTED_EDGE ( 'NONE', *, *, #69629, .T. ) ;
#117023 = CARTESIAN_POINT ( 'NONE',  ( -2805.299999999999727, -13.60000000000008491, -749.4000000000000909 ) ) ;
#117025 = DIRECTION ( 'NONE',  ( -0.000000000000000000, 1.000000000000000000, -0.000000000000000000 ) ) ;
#117026 =( LENGTH_UNIT ( ) NAMED_UNIT ( * ) SI_UNIT ( .MILLI., .METRE. ) );
#117027 = EDGE_CURVE ( 'NONE', #235841, #221495, #332631, .T. ) ;
#117028 = CIRCLE ( 'NONE', #95323, 2.552699999999963332 ) ;
#117029 = PRESENTATION_LAYER_ASSIGNMENT (  '', '', ( #138478 ) ) ;
#117030 = ORIENTED_EDGE ( 'NONE', *, *, #90913, .T. ) ;
#117031 = VECTOR ( 'NONE', #121143, 1000.000000000000000 ) ;
#117032 = ORIENTED_EDGE ( 'NONE', *, *, #12456, .F. ) ;
#117033 = AXIS2_PLACEMENT_3D ( 'NONE', #171797, #178443, #203579 ) ;
#117034 = SURFACE_SIDE_STYLE ('',( #222755 ) ) ;
#117035 = PRESENTATION_LAYER_ASSIGNMENT (  '', '', ( #122571 ) ) ;
#117036 = CIRCLE ( 'NONE', #186722, 3.499999985000057379 ) ;
#117037 = EDGE_CURVE ( 'NONE', #245212, #181069, #173377, .T. ) ;
#117038 = EDGE_CURVE ( 'NONE', #106614, #3253, #64216, .T. ) ;
#117039 = ADVANCED_FACE ( 'NONE', ( #148107 ), #166801, .F. ) ;
#117040 =( NAMED_UNIT ( * ) PLANE_ANGLE_UNIT ( ) SI_UNIT ( $, .RADIAN. ) );
#117041 = CARTESIAN_POINT ( 'NONE',  ( 569.0000000000000000, 6.000000000000000000, -543.6000000000000227 ) ) ;
#117042 = UNCERTAINTY_MEASURE_WITH_UNIT (LENGTH_MEASURE( 1.000000000000000082E-05 ), #327341, 'distance_accuracy_value', 'NONE');
#117043 = FILL_AREA_STYLE ('',( #137104 ) ) ;
#117044 = EDGE_CURVE ( 'NONE', #153897, #329791, #53428, .T. ) ;
#117045 = FILL_AREA_STYLE_COLOUR ( '', #79316 ) ;
#117046 = CARTESIAN_POINT ( 'NONE',  ( 1051.599999999999909, 6.000000000000000000, -670.6000000000000227 ) ) ;
#117048 =( LENGTH_UNIT ( ) NAMED_UNIT ( * ) SI_UNIT ( .MILLI., .METRE. ) );
#117047 =( LENGTH_UNIT ( ) NAMED_UNIT ( * ) SI_UNIT ( .MILLI., .METRE. ) );
#117049 = PRESENTATION_LAYER_ASSIGNMENT (  '', '', ( #52579 ) ) ;
#117050 =( LENGTH_UNIT ( ) NAMED_UNIT ( * ) SI_UNIT ( .MILLI., .METRE. ) );
#117052 = ORIENTED_EDGE ( 'NONE', *, *, #146080, .T. ) ;
#117051 = SURFACE_STYLE_FILL_AREA ( #301894 ) ;
#117053 = CARTESIAN_POINT ( 'NONE',  ( 1153.200000000000045, 6.000000000000000000, -642.6472999999999729 ) ) ;
#117054 = PRESENTATION_LAYER_ASSIGNMENT (  '', '', ( #234990 ) ) ;
#117055 = LINE ( 'NONE', #194176, #294763 ) ;
#117056 = AXIS2_PLACEMENT_3D ( 'NONE', #148932, #328960, #43136 ) ;
#117058 = SURFACE_SIDE_STYLE ('',( #174005 ) ) ;
#117057 = CARTESIAN_POINT ( 'NONE',  ( 289.5999999999999659, 6.000000000000000000, -492.7999999999999545 ) ) ;
#117059 = CARTESIAN_POINT ( 'NONE',  ( 391.1999999999999886, 5.052700015000001876, -35.60000000000000142 ) ) ;
#117061 = ORIENTED_EDGE ( 'NONE', *, *, #90099, .F. ) ;
#117060 = CARTESIAN_POINT ( 'NONE',  ( 772.2000000000000455, 6.000000000000000000, -314.9999999999999432 ) ) ;
#117062 = PRESENTATION_STYLE_ASSIGNMENT (( #167396 ) ) ;
#117064 = ORIENTED_EDGE ( 'NONE', *, *, #185972, .F. ) ;
#117063 = UNCERTAINTY_MEASURE_WITH_UNIT (LENGTH_MEASURE( 1.000000000000000082E-05 ), #240469, 'distance_accuracy_value', 'NONE');
#117065 = SURFACE_STYLE_FILL_AREA ( #244546 ) ;
#117067 = CARTESIAN_POINT ( 'NONE',  ( 1102.400000000000091, 6.000000000000000000, -645.2000000000000455 ) ) ;
#117066 = DIRECTION ( 'NONE',  ( -0.000000000000000000, 1.000000000000000000, -0.000000000000000000 ) ) ;
#117068 = CARTESIAN_POINT ( 'NONE',  ( 441.9999999999999432, 6.000000000000000000, -209.9000000149999892 ) ) ;
#117069 = PRESENTATION_STYLE_ASSIGNMENT (( #291911 ) ) ;
#117070 = EDGE_LOOP ( 'NONE', ( #281820, #3738, #201980, #108855 ) ) ;
#117071 = ADVANCED_FACE ( 'NONE', ( #74182 ), #236040, .F. ) ;
#117074 = ADVANCED_FACE ( 'NONE', ( #258930 ), #279144, .F. ) ;
#117073 = ORIENTED_EDGE ( 'NONE', *, *, #160525, .F. ) ;
#117072 = SURFACE_STYLE_USAGE ( .BOTH. , #14375 ) ;
#117075 = EDGE_LOOP ( 'NONE', ( #32728, #151446, #274282, #103486 ) ) ;
#117077 = ORIENTED_EDGE ( 'NONE', *, *, #322014, .T. ) ;
#117076 = EDGE_CURVE ( 'NONE', #253199, #269721, #150148, .T. ) ;
#117078 = SURFACE_STYLE_USAGE ( .BOTH. , #169055 ) ;
#117079 = ORIENTED_EDGE ( 'NONE', *, *, #163496, .T. ) ;
#117080 =( NAMED_UNIT ( * ) SI_UNIT ( $, .STERADIAN. ) SOLID_ANGLE_UNIT ( ) );
#117081 =( NAMED_UNIT ( * ) PLANE_ANGLE_UNIT ( ) SI_UNIT ( $, .RADIAN. ) );
#117082 = STYLED_ITEM ( 'NONE', ( #100035 ), #202565 ) ;
#117083 = ORIENTED_EDGE ( 'NONE', *, *, #62430, .F. ) ;
#117084 = EDGE_LOOP ( 'NONE', ( #147760, #88438, #54400, #13573 ) ) ;
#117085 = AXIS2_PLACEMENT_3D ( 'NONE', #171679, #252222, #124634 ) ;
#117086 = ORIENTED_EDGE ( 'NONE', *, *, #135676, .T. ) ;
#117087 = DIRECTION ( 'NONE',  ( -0.000000000000000000, 1.000000000000000000, -0.000000000000000000 ) ) ;
#117088 = AXIS2_PLACEMENT_3D ( 'NONE', #88672, #266892, #58474 ) ;
#117089 = CARTESIAN_POINT ( 'NONE',  ( 289.5999999999999659, 6.000000000000000000, -133.7000000150000005 ) ) ;
#117090 = CIRCLE ( 'NONE', #4187, 2.552700000000018843 ) ;
#117091 = STYLED_ITEM ( 'NONE', ( #166455 ), #139552 ) ;
#117092 = VECTOR ( 'NONE', #260509, 1000.000000000000000 ) ;
#117093 = EDGE_CURVE ( 'NONE', #59738, #141282, #1740, .T. ) ;
#117094 = UNCERTAINTY_MEASURE_WITH_UNIT (LENGTH_MEASURE( 1.000000000000000082E-05 ), #78955, 'distance_accuracy_value', 'NONE');
#117095 = CYLINDRICAL_SURFACE ( 'NONE', #37482, 2.552699999999963332 ) ;
#117096 = AXIS2_PLACEMENT_3D ( 'NONE', #320314, #86592, #210946 ) ;
#117097 = VECTOR ( 'NONE', #200578, 1000.000000000000000 ) ;
#117099 = FACE_OUTER_BOUND ( 'NONE', #18666, .T. ) ;
#117098 = STYLED_ITEM ( 'NONE', ( #138403 ), #308921 ) ;
#117101 = DIRECTION ( 'NONE',  ( 0.000000000000000000, 0.000000000000000000, 1.000000000000000000 ) ) ;
#117100 = PRESENTATION_STYLE_ASSIGNMENT (( #172415 ) ) ;
#117102 = CARTESIAN_POINT ( 'NONE',  ( 264.1999999999999886, 5.052700015000001876, -289.5999999999999659 ) ) ;
#117103 = ORIENTED_EDGE ( 'NONE', *, *, #288351, .T. ) ;
#117104 = DIRECTION ( 'NONE',  ( -0.000000000000000000, 1.000000000000000000, -0.000000000000000000 ) ) ;
#117105 = FILL_AREA_STYLE_COLOUR ( '', #304511 ) ;
#117106 = CARTESIAN_POINT ( 'NONE',  ( 12.44964286625272010, -0.1800000000000689937, -737.5499999999997272 ) ) ;
#117108 = DIRECTION ( 'NONE',  ( -0.000000000000000000, 1.000000000000000000, -0.000000000000000000 ) ) ;
#117107 = DIRECTION ( 'NONE',  ( 0.000000000000000000, 0.000000000000000000, 1.000000000000000000 ) ) ;
#117109 = MECHANICAL_DESIGN_GEOMETRIC_PRESENTATION_REPRESENTATION (  '', ( #41908 ), #267523 ) ;
#117111 = DIRECTION ( 'NONE',  ( -0.000000000000000000, 1.000000000000000000, -0.000000000000000000 ) ) ;
#117110 = SURFACE_STYLE_USAGE ( .BOTH. , #298591 ) ;
#117112 = SURFACE_STYLE_FILL_AREA ( #265036 ) ;
#117113 = CARTESIAN_POINT ( 'NONE',  ( 264.1999999999999886, 6.000000000000000000, -108.3000000149999948 ) ) ;
#117114 = FILL_AREA_STYLE_COLOUR ( '', #559 ) ;
#117115 =( LENGTH_UNIT ( ) NAMED_UNIT ( * ) SI_UNIT ( .MILLI., .METRE. ) );
#117116 = COLOUR_RGB ( '',0.2509803921568627416, 0.2509803921568627416, 0.2509803921568627416 ) ;
#117119 = ORIENTED_EDGE ( 'NONE', *, *, #246926, .F. ) ;
#117118 = FACE_OUTER_BOUND ( 'NONE', #239062, .T. ) ;
#117117 = PRESENTATION_LAYER_ASSIGNMENT (  '', '', ( #41674 ) ) ;
#117120 = ORIENTED_EDGE ( 'NONE', *, *, #114190, .T. ) ;
#117121 = ORIENTED_EDGE ( 'NONE', *, *, #61581, .T. ) ;
#117123 = CARTESIAN_POINT ( 'NONE',  ( 441.9999999999999432, 6.000000000000000000, -467.3999999999999773 ) ) ;
#117122 = SURFACE_SIDE_STYLE ('',( #115457 ) ) ;
#117124 = COLOUR_RGB ( '',0.2509803921568627416, 0.2509803921568627416, 0.2509803921568627416 ) ;
#117125 = VERTEX_POINT ( 'NONE', #282630 ) ;
#117126 = EDGE_CURVE ( 'NONE', #185624, #305451, #262992, .T. ) ;
#117127 = EDGE_LOOP ( 'NONE', ( #328241, #145813, #279961, #158853 ) ) ;
#117128 = ORIENTED_EDGE ( 'NONE', *, *, #284739, .F. ) ;
#117129 =( NAMED_UNIT ( * ) PLANE_ANGLE_UNIT ( ) SI_UNIT ( $, .RADIAN. ) );
#117130 = AXIS2_PLACEMENT_3D ( 'NONE', #204558, #124080, #307272 ) ;
#117131 = EDGE_LOOP ( 'NONE', ( #58149, #49581 ) ) ;
#117132 = CARTESIAN_POINT ( 'NONE',  ( 365.7999999999999545, -5.204170427930421283E-15, -594.3999999999999773 ) ) ;
#117133 = CARTESIAN_POINT ( 'NONE',  ( 924.6000000000000227, 6.000000000000000000, -619.7999999999999545 ) ) ;
#117134 = CARTESIAN_POINT ( 'NONE',  ( 17.29999999999998295, -1.650000000000068079, -19.49999999999985079 ) ) ;
#117135 =( NAMED_UNIT ( * ) SI_UNIT ( $, .STERADIAN. ) SOLID_ANGLE_UNIT ( ) );
#117136 = STYLED_ITEM ( 'NONE', ( #168234 ), #309189 ) ;
#117137 = FILL_AREA_STYLE ('',( #95141 ) ) ;
#117138 = PRESENTATION_LAYER_ASSIGNMENT (  '', '', ( #310552 ) ) ;
#117139 = EDGE_CURVE ( 'NONE', #87194, #325557, #155431, .T. ) ;
#117140 = PRESENTATION_STYLE_ASSIGNMENT (( #217857 ) ) ;
#117141 = CARTESIAN_POINT ( 'NONE',  ( 15.69999999999993534, -11.90000000000002167, -737.4999999999997726 ) ) ;
#117142 = AXIS2_PLACEMENT_3D ( 'NONE', #282405, #279126, #309310 ) ;
#117143 = AXIS2_PLACEMENT_3D ( 'NONE', #297216, #66847, #112455 ) ;
#117144 = AXIS2_PLACEMENT_3D ( 'NONE', #325894, #224869, #147499 ) ;
#117145 = DIRECTION ( 'NONE',  ( 0.000000000000000000, 0.000000000000000000, 1.000000000000000000 ) ) ;
#117147 = VECTOR ( 'NONE', #314582, 1000.000000000000000 ) ;
#117146 = UNCERTAINTY_MEASURE_WITH_UNIT (LENGTH_MEASURE( 1.000000000000000082E-05 ), #83145, 'distance_accuracy_value', 'NONE');
#117148 = SURFACE_SIDE_STYLE ('',( #244636 ) ) ;
#117149 = EDGE_CURVE ( 'NONE', #230911, #160815, #246744, .T. ) ;
#117150 = FILL_AREA_STYLE ('',( #16125 ) ) ;
#117151 = CARTESIAN_POINT ( 'NONE',  ( 1178.599999999999909, 6.000000000000000000, -670.6000000000000227 ) ) ;
#117152 = EDGE_LOOP ( 'NONE', ( #153869, #117513, #231070, #208926 ) ) ;
#117153 = STYLED_ITEM ( 'NONE', ( #70637 ), #33164 ) ;
#117154 = DIRECTION ( 'NONE',  ( 0.000000000000000000, 0.000000000000000000, 1.000000000000000000 ) ) ;
#117155 = FILL_AREA_STYLE ('',( #298632 ) ) ;
#117156 =( NAMED_UNIT ( * ) PLANE_ANGLE_UNIT ( ) SI_UNIT ( $, .RADIAN. ) );
#117157 = SURFACE_STYLE_FILL_AREA ( #34744 ) ;
#117158 = ORIENTED_EDGE ( 'NONE', *, *, #308734, .T. ) ;
#117160 = ORIENTED_EDGE ( 'NONE', *, *, #63599, .F. ) ;
#117159 = CARTESIAN_POINT ( 'NONE',  ( 1026.200000000000045, 6.000000000000000000, -597.8999999850000222 ) ) ;
#117161 = EDGE_CURVE ( 'NONE', #28198, #183688, #183312, .T. ) ;
#117162 = DIRECTION ( 'NONE',  ( 0.000000000000000000, 0.000000000000000000, -1.000000000000000000 ) ) ;
#117163 = CYLINDRICAL_SURFACE ( 'NONE', #245862, 2.552699999999963332 ) ;
#117164 = CARTESIAN_POINT ( 'NONE',  ( 797.6000000000000227, 6.000000000000000000, -159.1000000150000346 ) ) ;
#117165 = LINE ( 'NONE', #120470, #108451 ) ;
#117166 = FILL_AREA_STYLE_COLOUR ( '', #94189 ) ;
#117167 = DIRECTION ( 'NONE',  ( -0.000000000000000000, 1.000000000000000000, -0.000000000000000000 ) ) ;
#117168 = UNCERTAINTY_MEASURE_WITH_UNIT (LENGTH_MEASURE( 1.000000000000000082E-05 ), #72497, 'distance_accuracy_value', 'NONE');
#117169 =( LENGTH_UNIT ( ) NAMED_UNIT ( * ) SI_UNIT ( .MILLI., .METRE. ) );
#117170 = CARTESIAN_POINT ( 'NONE',  ( 14.32500000000003126, -8.136460528244793267, 2.299999999999968736 ) ) ;
#117171 = CIRCLE ( 'NONE', #57268, 2.552699999999990865 ) ;
#117173 = DIRECTION ( 'NONE',  ( -0.000000000000000000, 1.000000000000000000, -0.000000000000000000 ) ) ;
#117172 = DIRECTION ( 'NONE',  ( 0.000000000000000000, 0.000000000000000000, 1.000000000000000000 ) ) ;
#117174 = PRESENTATION_STYLE_ASSIGNMENT (( #68291 ) ) ;
#117176 = CARTESIAN_POINT ( 'NONE',  ( 1102.400000000000091, 5.052700015000001876, -241.3527000000000555 ) ) ;
#117175 = FILL_AREA_STYLE_COLOUR ( '', #249416 ) ;
#117178 = CARTESIAN_POINT ( 'NONE',  ( 1194.700000000000045, -15.75000000000004263, -738.0000000000000000 ) ) ;
#117177 = CONICAL_SURFACE ( 'NONE', #240532, 3.499999985000057379, 0.7853981633974400633 ) ;
#117179 =( GEOMETRIC_REPRESENTATION_CONTEXT ( 3 ) GLOBAL_UNCERTAINTY_ASSIGNED_CONTEXT ( ( #8978 ) ) GLOBAL_UNIT_ASSIGNED_CONTEXT ( ( #208322, #183135, #83950 ) ) REPRESENTATION_CONTEXT ( 'NONE', 'WORKASPACE' ) );
#117180 = SURFACE_STYLE_USAGE ( .BOTH. , #221190 ) ;
#117182 = ORIENTED_EDGE ( 'NONE', *, *, #194698, .F. ) ;
#117181 = LINE ( 'NONE', #122146, #224789 ) ;
#117183 = CARTESIAN_POINT ( 'NONE',  ( 1213.950000000000045, -0.1799999999998747047, -3.750000000000142109 ) ) ;
#117184 = CARTESIAN_POINT ( 'NONE',  ( 899.2000000000000455, 6.000000000000000000, -467.3999999999999773 ) ) ;
#117185 = PRESENTATION_STYLE_ASSIGNMENT (( #318957 ) ) ;
#117186 = DIRECTION ( 'NONE',  ( 0.9999809609883804074, -0.006170709906909556050, 2.209796749753364885E-16 ) ) ;
#117187 = MECHANICAL_DESIGN_GEOMETRIC_PRESENTATION_REPRESENTATION (  '', ( #122480 ), #235108 ) ;
#117189 = EDGE_CURVE ( 'NONE', #323044, #187406, #82477, .T. ) ;
#117188 = AXIS2_PLACEMENT_3D ( 'NONE', #130127, #2279, #190419 ) ;
#117191 = ORIENTED_EDGE ( 'NONE', *, *, #285743, .T. ) ;
#117190 = CONICAL_SURFACE ( 'NONE', #256667, 3.499999985000001868, 0.7853981633974400633 ) ;
#117192 = CIRCLE ( 'NONE', #63300, 2.552699999999963332 ) ;
#117193 =( NAMED_UNIT ( * ) PLANE_ANGLE_UNIT ( ) SI_UNIT ( $, .RADIAN. ) );
#117194 = SURFACE_STYLE_FILL_AREA ( #194307 ) ;
#117195 = DIRECTION ( 'NONE',  ( 0.000000000000000000, 0.7071067811865482389, 0.7071067811865469066 ) ) ;
#117196 = PRESENTATION_LAYER_ASSIGNMENT (  '', '', ( #122716 ) ) ;
#117197 = VERTEX_POINT ( 'NONE', #184929 ) ;
#117198 = LINE ( 'NONE', #91907, #214690 ) ;
#117199 = FACE_BOUND ( 'NONE', #260427, .T. ) ;
#117200 = DIRECTION ( 'NONE',  ( 0.000000000000000000, 0.000000000000000000, -1.000000000000000000 ) ) ;
#117201 = FILL_AREA_STYLE ('',( #192706 ) ) ;
#117202 = AXIS2_PLACEMENT_3D ( 'NONE', #156646, #129825, #186800 ) ;
#117203 = MECHANICAL_DESIGN_GEOMETRIC_PRESENTATION_REPRESENTATION (  '', ( #305166 ), #160060 ) ;
#117205 = DIRECTION ( 'NONE',  ( 0.000000000000000000, 0.02617694830786670285, -0.9996573249755574819 ) ) ;
#117204 = DIRECTION ( 'NONE',  ( 0.000000000000000000, 0.7071067811865430208, 0.7071067811865521247 ) ) ;
#117206 = SURFACE_SIDE_STYLE ('',( #270126 ) ) ;
#117207 = EDGE_LOOP ( 'NONE', ( #149930, #228477, #37428, #31921 ) ) ;
#117208 = ORIENTED_EDGE ( 'NONE', *, *, #201767, .T. ) ;
#117209 = VECTOR ( 'NONE', #303519, 1000.000000000000000 ) ;
#117211 = DIRECTION ( 'NONE',  ( -0.000000000000000000, 1.000000000000000000, -0.000000000000000000 ) ) ;
#117210 = CARTESIAN_POINT ( 'NONE',  ( 1206.099999999999909, -14.09999999999989129, -737.4999999999997726 ) ) ;
#117212 = SURFACE_STYLE_FILL_AREA ( #325611 ) ;
#117213 = MECHANICAL_DESIGN_GEOMETRIC_PRESENTATION_REPRESENTATION (  '', ( #170841 ), #160071 ) ;
#117214 = ORIENTED_EDGE ( 'NONE', *, *, #314013, .T. ) ;
#117215 = EDGE_LOOP ( 'NONE', ( #294809, #927 ) ) ;
#117217 = FACE_OUTER_BOUND ( 'NONE', #138591, .T. ) ;
#117216 = DIRECTION ( 'NONE',  ( 0.000000000000000000, 0.000000000000000000, 1.000000000000000000 ) ) ;
#117218 = ORIENTED_EDGE ( 'NONE', *, *, #107670, .T. ) ;
#117219 = DIRECTION ( 'NONE',  ( 0.000000000000000000, 0.000000000000000000, 1.000000000000000000 ) ) ;
#117221 = SURFACE_SIDE_STYLE ('',( #219575 ) ) ;
#117220 = STYLED_ITEM ( 'NONE', ( #279182 ), #279004 ) ;
#117222 = MECHANICAL_DESIGN_GEOMETRIC_PRESENTATION_REPRESENTATION (  '', ( #245833 ), #326735 ) ;
#117223 = SURFACE_SIDE_STYLE ('',( #159691 ) ) ;
#117224 = CYLINDRICAL_SURFACE ( 'NONE', #213494, 2.552699999999963332 ) ;
#117225 = CIRCLE ( 'NONE', #305182, 2.552699999999963332 ) ;
#117226 = FILL_AREA_STYLE_COLOUR ( '', #72681 ) ;
#117228 = LINE ( 'NONE', #137296, #202991 ) ;
#117227 = COLOUR_RGB ( '',0.2509803921568627416, 0.2509803921568627416, 0.2509803921568627416 ) ;
#117229 = EDGE_LOOP ( 'NONE', ( #112592, #157609, #257775, #214916 ) ) ;
#117230 = FILL_AREA_STYLE ('',( #98555 ) ) ;
#117232 = EDGE_LOOP ( 'NONE', ( #233178, #79102, #135113, #65832 ) ) ;
#117231 = FACE_BOUND ( 'NONE', #79997, .T. ) ;
#117233 = DIRECTION ( 'NONE',  ( 0.000000000000000000, 0.000000000000000000, 1.000000000000000000 ) ) ;
#117234 = MECHANICAL_DESIGN_GEOMETRIC_PRESENTATION_REPRESENTATION (  '', ( #256709 ), #160081 ) ;
#117235 = AXIS2_PLACEMENT_3D ( 'NONE', #1436, #26718, #6445 ) ;
#117236 = COLOUR_RGB ( '',0.2509803921568627416, 0.2509803921568627416, 0.2509803921568627416 ) ;
#117237 = EDGE_CURVE ( 'NONE', #223301, #8683, #139496, .T. ) ;
#117238 = PRESENTATION_STYLE_ASSIGNMENT (( #14526 ) ) ;
#117240 = EDGE_CURVE ( 'NONE', #233772, #325654, #139363, .T. ) ;
#117239 =( NAMED_UNIT ( * ) PLANE_ANGLE_UNIT ( ) SI_UNIT ( $, .RADIAN. ) );
#117241 = CARTESIAN_POINT ( 'NONE',  ( 416.5999999999999659, 5.052700015000001876, -314.9999999999999432 ) ) ;
#117242 = ADVANCED_FACE ( 'NONE', ( #208494 ), #198577, .F. ) ;
#117243 = ORIENTED_EDGE ( 'NONE', *, *, #214404, .F. ) ;
#117244 = CARTESIAN_POINT ( 'NONE',  ( 391.1999999999999886, -5.204170427930421283E-15, -61.00000000000000000 ) ) ;
#117245 = FACE_BOUND ( 'NONE', #230610, .T. ) ;
#117246 = CONICAL_SURFACE ( 'NONE', #262110, 3.499999985000057379, 0.7853981633974400633 ) ;
#117247 = VECTOR ( 'NONE', #212740, 1000.000000000000000 ) ;
#117248 = EDGE_CURVE ( 'NONE', #310208, #81916, #311196, .T. ) ;
#117249 = MECHANICAL_DESIGN_GEOMETRIC_PRESENTATION_REPRESENTATION (  '', ( #68917 ), #256722 ) ;
#117250 = LINE ( 'NONE', #39776, #263078 ) ;
#117251 = DIRECTION ( 'NONE',  ( 0.000000000000000000, 0.7071067811865533459, 0.7071067811865416886 ) ) ;
#117252 = ORIENTED_EDGE ( 'NONE', *, *, #127454, .F. ) ;
#117253 = COLOUR_RGB ( '',0.2509803921568627416, 0.2509803921568627416, 0.2509803921568627416 ) ;
#117254 = FACE_OUTER_BOUND ( 'NONE', #28872, .T. ) ;
#117255 = EDGE_CURVE ( 'NONE', #63794, #87050, #306301, .T. ) ;
#117257 = COLOUR_RGB ( '',0.2509803921568627416, 0.2509803921568627416, 0.2509803921568627416 ) ;
#117256 = MECHANICAL_DESIGN_GEOMETRIC_PRESENTATION_REPRESENTATION (  '', ( #36468 ), #294315 ) ;
#117258 = EDGE_CURVE ( 'NONE', #148956, #326634, #134509, .T. ) ;
#117259 = EDGE_CURVE ( 'NONE', #241412, #240770, #161220, .T. ) ;
#117260 = DIRECTION ( 'NONE',  ( 8.659560562354861368E-17, 0.7071067811865533459, -0.7071067811865416886 ) ) ;
#117261 = STYLED_ITEM ( 'NONE', ( #224942 ), #105226 ) ;
#117262 = VERTEX_POINT ( 'NONE', #132883 ) ;
#117263 = ORIENTED_EDGE ( 'NONE', *, *, #284713, .F. ) ;
#117264 = DIRECTION ( 'NONE',  ( 0.000000000000000000, 0.000000000000000000, 1.000000000000000000 ) ) ;
#117265 = DIRECTION ( 'NONE',  ( -0.000000000000000000, 1.000000000000000000, -0.000000000000000000 ) ) ;
#117266 =( NAMED_UNIT ( * ) PLANE_ANGLE_UNIT ( ) SI_UNIT ( $, .RADIAN. ) );
#117267 = FACE_OUTER_BOUND ( 'NONE', #21240, .T. ) ;
#117268 = CIRCLE ( 'NONE', #278287, 2.552699999999963332 ) ;
#117269 = ADVANCED_FACE ( 'NONE', ( #5132 ), #111072, .F. ) ;
#117270 = FILL_AREA_STYLE_COLOUR ( '', #227490 ) ;
#117271 = FILL_AREA_STYLE ('',( #14561 ) ) ;
#117272 = MECHANICAL_DESIGN_GEOMETRIC_PRESENTATION_REPRESENTATION (  '', ( #213793 ), #256747 ) ;
#117273 = EDGE_CURVE ( 'NONE', #205325, #138799, #171341, .T. ) ;
#117276 = ORIENTED_EDGE ( 'NONE', *, *, #103693, .F. ) ;
#117275 = PRESENTATION_LAYER_ASSIGNMENT (  '', '', ( #36482 ) ) ;
#117274 = COLOUR_RGB ( '',0.2509803921568627416, 0.2509803921568627416, 0.2509803921568627416 ) ;
#117277 = AXIS2_PLACEMENT_3D ( 'NONE', #184089, #14136, #241034 ) ;
#117278 = VERTEX_POINT ( 'NONE', #243529 ) ;
#117280 = LINE ( 'NONE', #306685, #2646 ) ;
#117279 = DIRECTION ( 'NONE',  ( 0.000000000000000000, 0.000000000000000000, 1.000000000000000000 ) ) ;
#117281 = CYLINDRICAL_SURFACE ( 'NONE', #185027, 3.667173476693421641 ) ;
#117283 = EDGE_CURVE ( 'NONE', #61491, #177636, #246985, .T. ) ;
#117282 = DIRECTION ( 'NONE',  ( -0.000000000000000000, 1.000000000000000000, -0.000000000000000000 ) ) ;
#117284 = AXIS2_PLACEMENT_3D ( 'NONE', #169728, #68868, #15069 ) ;
#117285 = ORIENTED_EDGE ( 'NONE', *, *, #54816, .F. ) ;
#117286 =( NAMED_UNIT ( * ) SI_UNIT ( $, .STERADIAN. ) SOLID_ANGLE_UNIT ( ) );
#117287 = AXIS2_PLACEMENT_3D ( 'NONE', #79034, #179922, #84019 ) ;
#117288 = VECTOR ( 'NONE', #65827, 1000.000000000000000 ) ;
#117289 = ORIENTED_EDGE ( 'NONE', *, *, #250050, .T. ) ;
#117290 = FILL_AREA_STYLE_COLOUR ( '', #265012 ) ;
#117291 = ORIENTED_EDGE ( 'NONE', *, *, #117898, .T. ) ;
#117292 = ORIENTED_EDGE ( 'NONE', *, *, #205528, .T. ) ;
#117293 = FACE_OUTER_BOUND ( 'NONE', #87851, .T. ) ;
#117294 = DIRECTION ( 'NONE',  ( -0.000000000000000000, 1.000000000000000000, -0.000000000000000000 ) ) ;
#117295 = FACE_OUTER_BOUND ( 'NONE', #127926, .T. ) ;
#117296 = SURFACE_SIDE_STYLE ('',( #221291 ) ) ;
#117298 =( NAMED_UNIT ( * ) PLANE_ANGLE_UNIT ( ) SI_UNIT ( $, .RADIAN. ) );
#117297 = UNCERTAINTY_MEASURE_WITH_UNIT (LENGTH_MEASURE( 1.000000000000000082E-05 ), #332654, 'distance_accuracy_value', 'NONE');
#117299 = COLOUR_RGB ( '',0.2509803921568627416, 0.2509803921568627416, 0.2509803921568627416 ) ;
#117300 = DIRECTION ( 'NONE',  ( 0.000000000000000000, 0.000000000000000000, 1.000000000000000000 ) ) ;
#117301 = FILL_AREA_STYLE ('',( #295443 ) ) ;
#117302 = SURFACE_STYLE_FILL_AREA ( #143999 ) ;
#117303 = VECTOR ( 'NONE', #311525, 1000.000000000000000 ) ;
#117304 = FACE_OUTER_BOUND ( 'NONE', #122943, .T. ) ;
#117305 = FILL_AREA_STYLE ('',( #192793 ) ) ;
#117306 = DIRECTION ( 'NONE',  ( 0.000000000000000000, 0.000000000000000000, 1.000000000000000000 ) ) ;
#117307 = CIRCLE ( 'NONE', #149317, 2.552700000000074354 ) ;
#117308 = VECTOR ( 'NONE', #328619, 1000.000000000000000 ) ;
#117309 =( LENGTH_UNIT ( ) NAMED_UNIT ( * ) SI_UNIT ( .MILLI., .METRE. ) );
#117310 = FACE_BOUND ( 'NONE', #93028, .T. ) ;
#117311 = FACE_OUTER_BOUND ( 'NONE', #318312, .T. ) ;
#117312 = ORIENTED_EDGE ( 'NONE', *, *, #285565, .T. ) ;
#117313 =( NAMED_UNIT ( * ) SI_UNIT ( $, .STERADIAN. ) SOLID_ANGLE_UNIT ( ) );
#117315 =( LENGTH_UNIT ( ) NAMED_UNIT ( * ) SI_UNIT ( .MILLI., .METRE. ) );
#117314 = CARTESIAN_POINT ( 'NONE',  ( 1000.799999999999955, 6.000000000000000000, -721.3999999999999773 ) ) ;
#117316 = VERTEX_POINT ( 'NONE', #144400 ) ;
#117317 = CARTESIAN_POINT ( 'NONE',  ( 492.7999999999999545, 6.000000000000000000, -492.7999999999999545 ) ) ;
#117318 = ORIENTED_EDGE ( 'NONE', *, *, #91946, .F. ) ;
#117319 = VERTEX_POINT ( 'NONE', #326103 ) ;
#117320 = AXIS2_PLACEMENT_3D ( 'NONE', #292275, #186328, #58630 ) ;
#117321 = EDGE_CURVE ( 'NONE', #188531, #301401, #118412, .T. ) ;
#117322 = CARTESIAN_POINT ( 'NONE',  ( 645.2000000000000455, 5.052700015000001876, -365.7999999999999545 ) ) ;
#117323 = ORIENTED_EDGE ( 'NONE', *, *, #67920, .F. ) ;
#117324 = CARTESIAN_POINT ( 'NONE',  ( 797.6000000000000227, 6.000000000000000000, -619.7999999999999545 ) ) ;
#117327 = ORIENTED_EDGE ( 'NONE', *, *, #169513, .F. ) ;
#117326 = CARTESIAN_POINT ( 'NONE',  ( 619.7999999999999545, 6.000000000000000000, -469.9526999999999362 ) ) ;
#117325 = DIRECTION ( 'NONE',  ( -0.000000000000000000, 1.000000000000000000, -0.000000000000000000 ) ) ;
#117328 = AXIS2_PLACEMENT_3D ( 'NONE', #140086, #84749, #318416 ) ;
#117329 = PRESENTATION_STYLE_ASSIGNMENT (( #167636 ) ) ;
#117330 = DIRECTION ( 'NONE',  ( -0.000000000000000000, 1.000000000000000000, -0.000000000000000000 ) ) ;
#117331 = UNCERTAINTY_MEASURE_WITH_UNIT (LENGTH_MEASURE( 1.000000000000000082E-05 ), #29957, 'distance_accuracy_value', 'NONE');
#117333 = CARTESIAN_POINT ( 'NONE',  ( 899.2000000000000455, 5.052700015000001876, -569.0000000000000000 ) ) ;
#117332 = FACE_OUTER_BOUND ( 'NONE', #40006, .T. ) ;
#117334 = MECHANICAL_DESIGN_GEOMETRIC_PRESENTATION_REPRESENTATION (  '', ( #42122 ), #47431 ) ;
#117335 = ORIENTED_EDGE ( 'NONE', *, *, #308058, .F. ) ;
#117337 = ADVANCED_FACE ( 'NONE', ( #166394 ), #230771, .F. ) ;
#117336 = FILL_AREA_STYLE ('',( #14627 ) ) ;
#117338 = ORIENTED_EDGE ( 'NONE', *, *, #105938, .F. ) ;
#117339 = AXIS2_PLACEMENT_3D ( 'NONE', #12220, #37459, #269488 ) ;
#117340 = EDGE_CURVE ( 'NONE', #96707, #2561, #316839, .T. ) ;
#117341 = CIRCLE ( 'NONE', #213629, 3.499999984999946356 ) ;
#117342 = SURFACE_STYLE_FILL_AREA ( #295482 ) ;
#117343 = ORIENTED_EDGE ( 'NONE', *, *, #90217, .T. ) ;
#117344 = DIRECTION ( 'NONE',  ( -0.000000000000000000, 1.000000000000000000, -0.000000000000000000 ) ) ;
#117345 = FACE_OUTER_BOUND ( 'NONE', #269389, .T. ) ;
#117346 = FILL_AREA_STYLE ('',( #175988 ) ) ;
#117347 = SURFACE_STYLE_FILL_AREA ( #166019 ) ;
#117348 =( GEOMETRIC_REPRESENTATION_CONTEXT ( 3 ) GLOBAL_UNCERTAINTY_ASSIGNED_CONTEXT ( ( #62252 ) ) GLOBAL_UNIT_ASSIGNED_CONTEXT ( ( #328515, #224149, #278046 ) ) REPRESENTATION_CONTEXT ( 'NONE', 'WORKASPACE' ) );
#117349 = CARTESIAN_POINT ( 'NONE',  ( 12.87390693496470817, 0.07000000000001449507, -737.9742640687117046 ) ) ;
#117350 = FILL_AREA_STYLE ('',( #65096 ) ) ;
#117351 = FACE_OUTER_BOUND ( 'NONE', #173015, .T. ) ;
#117353 = PRESENTATION_STYLE_ASSIGNMENT (( #223042 ) ) ;
#117352 = PLANE ( 'NONE',  #60557 ) ;
#117354 = CARTESIAN_POINT ( 'NONE',  ( 619.7999999999999545, 6.000000000000000000, -238.7999999999999829 ) ) ;
#117355 = DIRECTION ( 'NONE',  ( -0.000000000000000000, 1.000000000000000000, -0.000000000000000000 ) ) ;
#117356 = DIRECTION ( 'NONE',  ( 0.000000000000000000, 0.000000000000000000, 1.000000000000000000 ) ) ;
#117357 = FACE_OUTER_BOUND ( 'NONE', #29749, .T. ) ;
#117358 = DIRECTION ( 'NONE',  ( -0.000000000000000000, 1.000000000000000000, -0.000000000000000000 ) ) ;
#117359 = ADVANCED_FACE ( 'NONE', ( #294203 ), #268930, .F. ) ;
#117360 = CARTESIAN_POINT ( 'NONE',  ( 0.000000000000000000, -1.707836119536204622, -3.500000000000058620 ) ) ;
#117363 = DIRECTION ( 'NONE',  ( -0.000000000000000000, 1.000000000000000000, -0.000000000000000000 ) ) ;
#117362 = STYLED_ITEM ( 'NONE', ( #66669 ), #64667 ) ;
#117361 = CARTESIAN_POINT ( 'NONE',  ( 594.3999999999999773, 6.000000000000000000, -185.4473000000000127 ) ) ;
#117364 = DIRECTION ( 'NONE',  ( -0.000000000000000000, 1.000000000000000000, -0.000000000000000000 ) ) ;
#117365 = ORIENTED_EDGE ( 'NONE', *, *, #39606, .T. ) ;
#117366 = ORIENTED_EDGE ( 'NONE', *, *, #318752, .F. ) ;
#117368 = ORIENTED_EDGE ( 'NONE', *, *, #204454, .T. ) ;
#117367 =( GEOMETRIC_REPRESENTATION_CONTEXT ( 3 ) GLOBAL_UNCERTAINTY_ASSIGNED_CONTEXT ( ( #260725 ) ) GLOBAL_UNIT_ASSIGNED_CONTEXT ( ( #20159, #326282, #100853 ) ) REPRESENTATION_CONTEXT ( 'NONE', 'WORKASPACE' ) );
#117369 = ORIENTED_EDGE ( 'NONE', *, *, #86337, .T. ) ;
#117370 = LINE ( 'NONE', #216414, #31708 ) ;
#117371 = ORIENTED_EDGE ( 'NONE', *, *, #261439, .F. ) ;
#117373 = EDGE_CURVE ( 'NONE', #64290, #219132, #251894, .T. ) ;
#117372 = VECTOR ( 'NONE', #24420, 1000.000000000000000 ) ;
#117374 = PRESENTATION_STYLE_ASSIGNMENT (( #66802 ) ) ;
#117375 = ORIENTED_EDGE ( 'NONE', *, *, #82769, .T. ) ;
#117378 = ADVANCED_FACE ( 'NONE', ( #250213 ), #72141, .F. ) ;
#117377 = DIRECTION ( 'NONE',  ( -0.000000000000000000, 1.000000000000000000, -0.000000000000000000 ) ) ;
#117376 =( GEOMETRIC_REPRESENTATION_CONTEXT ( 3 ) GLOBAL_UNCERTAINTY_ASSIGNED_CONTEXT ( ( #286650 ) ) GLOBAL_UNIT_ASSIGNED_CONTEXT ( ( #72447, #253836, #104287 ) ) REPRESENTATION_CONTEXT ( 'NONE', 'WORKASPACE' ) );
#117379 = SURFACE_STYLE_USAGE ( .BOTH. , #137433 ) ;
#117380 = VERTEX_POINT ( 'NONE', #228363 ) ;
#117381 = DIRECTION ( 'NONE',  ( -0.000000000000000000, 1.000000000000000000, -0.000000000000000000 ) ) ;
#117383 = ORIENTED_EDGE ( 'NONE', *, *, #79253, .T. ) ;
#117382 = CARTESIAN_POINT ( 'NONE',  ( 137.1999999999999886, 5.052700015000001876, -467.3999999999999773 ) ) ;
#117384 = COLOUR_RGB ( '',0.2509803921568627416, 0.2509803921568627416, 0.2509803921568627416 ) ;
#117385 = FACE_BOUND ( 'NONE', #306225, .T. ) ;
#117386 = DIRECTION ( 'NONE',  ( -0.000000000000000000, 1.000000000000000000, -0.000000000000000000 ) ) ;
#117387 =( GEOMETRIC_REPRESENTATION_CONTEXT ( 3 ) GLOBAL_UNCERTAINTY_ASSIGNED_CONTEXT ( ( #297653 ) ) GLOBAL_UNIT_ASSIGNED_CONTEXT ( ( #263361, #190894, #212784 ) ) REPRESENTATION_CONTEXT ( 'NONE', 'WORKASPACE' ) );
#117389 = ORIENTED_EDGE ( 'NONE', *, *, #308242, .T. ) ;
#117388 = COLOUR_RGB ( '',0.2509803921568627416, 0.2509803921568627416, 0.2509803921568627416 ) ;
#117390 = CARTESIAN_POINT ( 'NONE',  ( 162.5999999999999659, 6.000000000000000000, -187.9999999999999716 ) ) ;
#117391 =( LENGTH_UNIT ( ) NAMED_UNIT ( * ) SI_UNIT ( .MILLI., .METRE. ) );
#117392 = ORIENTED_EDGE ( 'NONE', *, *, #152295, .T. ) ;
#117393 = UNCERTAINTY_MEASURE_WITH_UNIT (LENGTH_MEASURE( 1.000000000000000082E-05 ), #22214, 'distance_accuracy_value', 'NONE');
#117395 = DIRECTION ( 'NONE',  ( -0.000000000000000000, 1.000000000000000000, -0.000000000000000000 ) ) ;
#117394 =( NAMED_UNIT ( * ) PLANE_ANGLE_UNIT ( ) SI_UNIT ( $, .RADIAN. ) );
#117396 = MECHANICAL_DESIGN_GEOMETRIC_PRESENTATION_REPRESENTATION (  '', ( #144082 ), #138837 ) ;
#117397 = PRESENTATION_STYLE_ASSIGNMENT (( #273604 ) ) ;
#117398 = FACE_OUTER_BOUND ( 'NONE', #254598, .T. ) ;
#117399 = CONICAL_SURFACE ( 'NONE', #294439, 3.499999985000057379, 0.7853981633974400633 ) ;
#117400 = CIRCLE ( 'NONE', #305337, 3.499999984999946356 ) ;
#117401 = VECTOR ( 'NONE', #115414, 1000.000000000000000 ) ;
#117403 = VERTEX_POINT ( 'NONE', #327782 ) ;
#117402 =( LENGTH_UNIT ( ) NAMED_UNIT ( * ) SI_UNIT ( .MILLI., .METRE. ) );
#117404 = ADVANCED_FACE ( 'NONE', ( #152692 ), #99046, .F. ) ;
#117405 = FACE_OUTER_BOUND ( 'NONE', #64580, .T. ) ;
#117406 =( NAMED_UNIT ( * ) SI_UNIT ( $, .STERADIAN. ) SOLID_ANGLE_UNIT ( ) );
#117407 = COLOUR_RGB ( '',0.2509803921568627416, 0.2509803921568627416, 0.2509803921568627416 ) ;
#117408 = FACE_OUTER_BOUND ( 'NONE', #177408, .T. ) ;
#117409 = CARTESIAN_POINT ( 'NONE',  ( 10.19999999999999929, -5.204170427930421283E-15, -444.5526999999999020 ) ) ;
#117410 = DIRECTION ( 'NONE',  ( -0.000000000000000000, 1.000000000000000000, -0.000000000000000000 ) ) ;
#117411 = MECHANICAL_DESIGN_GEOMETRIC_PRESENTATION_REPRESENTATION (  '', ( #4504 ), #283931 ) ;
#117412 = CARTESIAN_POINT ( 'NONE',  ( 10.19999999999999929, 6.000000000000000000, -541.0473000000000638 ) ) ;
#117413 = AXIS2_PLACEMENT_3D ( 'NONE', #89598, #192104, #294745 ) ;
#117414 = DIRECTION ( 'NONE',  ( 0.000000000000000000, 0.000000000000000000, 1.000000000000000000 ) ) ;
#117415 = SURFACE_STYLE_FILL_AREA ( #93760 ) ;
#117416 = DIRECTION ( 'NONE',  ( -0.000000000000000000, 1.000000000000000000, -0.000000000000000000 ) ) ;
#117417 = UNCERTAINTY_MEASURE_WITH_UNIT (LENGTH_MEASURE( 1.000000000000000082E-05 ), #226041, 'distance_accuracy_value', 'NONE');
#117419 =( LENGTH_UNIT ( ) NAMED_UNIT ( * ) SI_UNIT ( .MILLI., .METRE. ) );
#117418 =( GEOMETRIC_REPRESENTATION_CONTEXT ( 3 ) GLOBAL_UNCERTAINTY_ASSIGNED_CONTEXT ( ( #154108 ) ) GLOBAL_UNIT_ASSIGNED_CONTEXT ( ( #246522, #95327, #223043 ) ) REPRESENTATION_CONTEXT ( 'NONE', 'WORKASPACE' ) );
#117420 = LINE ( 'NONE', #293889, #225612 ) ;
#117421 = FACE_OUTER_BOUND ( 'NONE', #216197, .T. ) ;
#117422 = EDGE_CURVE ( 'NONE', #119646, #332806, #280577, .T. ) ;
#117423 = UNCERTAINTY_MEASURE_WITH_UNIT (LENGTH_MEASURE( 1.000000000000000082E-05 ), #41273, 'distance_accuracy_value', 'NONE');
#117424 = ORIENTED_EDGE ( 'NONE', *, *, #332455, .T. ) ;
#117426 = AXIS2_PLACEMENT_3D ( 'NONE', #209394, #184190, #234625 ) ;
#117425 = DIRECTION ( 'NONE',  ( -0.000000000000000000, 1.000000000000000000, -0.000000000000000000 ) ) ;
#117427 =( NAMED_UNIT ( * ) SI_UNIT ( $, .STERADIAN. ) SOLID_ANGLE_UNIT ( ) );
#117429 = SURFACE_STYLE_USAGE ( .BOTH. , #88793 ) ;
#117428 = CIRCLE ( 'NONE', #31384, 2.552699999999963332 ) ;
#117430 = AXIS2_PLACEMENT_3D ( 'NONE', #253357, #327590, #302367 ) ;
#117432 = ORIENTED_EDGE ( 'NONE', *, *, #202365, .F. ) ;
#117431 = LINE ( 'NONE', #197830, #285232 ) ;
#117434 = ORIENTED_EDGE ( 'NONE', *, *, #316732, .F. ) ;
#117433 = CARTESIAN_POINT ( 'NONE',  ( 1194.700000000000045, -1.110223024625156540E-13, -738.0000000000000000 ) ) ;
#117435 = ORIENTED_EDGE ( 'NONE', *, *, #17612, .F. ) ;
#117436 = CARTESIAN_POINT ( 'NONE',  ( 518.2000000000000455, 6.000000000000000000, -543.6000000000000227 ) ) ;
#117438 = ORIENTED_EDGE ( 'NONE', *, *, #189745, .F. ) ;
#117437 = STYLED_ITEM ( 'NONE', ( #86340 ), #213860 ) ;
#117439 = DIRECTION ( 'NONE',  ( 0.000000000000000000, 0.000000000000000000, 1.000000000000000000 ) ) ;
#117440 = CARTESIAN_POINT ( 'NONE',  ( 1026.200000000000045, 6.000000000000000000, -518.2000000000000455 ) ) ;
#117441 = ORIENTED_EDGE ( 'NONE', *, *, #196622, .F. ) ;
#117442 = AXIS2_PLACEMENT_3D ( 'NONE', #177533, #307022, #150561 ) ;
#117443 = CONICAL_SURFACE ( 'NONE', #112146, 3.499999984999946356, 0.7853981633974400633 ) ;
#117445 = ORIENTED_EDGE ( 'NONE', *, *, #63163, .F. ) ;
#117444 = DIRECTION ( 'NONE',  ( 0.000000000000000000, 0.000000000000000000, 1.000000000000000000 ) ) ;
#117447 = VERTEX_POINT ( 'NONE', #332689 ) ;
#117446 = VECTOR ( 'NONE', #15450, 1000.000000000000000 ) ;
#117448 = DIRECTION ( 'NONE',  ( -0.000000000000000000, 1.000000000000000000, -0.000000000000000000 ) ) ;
#117449 = UNCERTAINTY_MEASURE_WITH_UNIT (LENGTH_MEASURE( 1.000000000000000082E-05 ), #112960, 'distance_accuracy_value', 'NONE');
#117450 = ORIENTED_EDGE ( 'NONE', *, *, #220564, .F. ) ;
#117451 = EDGE_CURVE ( 'NONE', #71162, #224864, #102345, .T. ) ;
#117452 = EDGE_CURVE ( 'NONE', #99241, #41984, #209639, .T. ) ;
#117453 = MECHANICAL_DESIGN_GEOMETRIC_PRESENTATION_REPRESENTATION (  '', ( #144142 ), #96002 ) ;
#117455 = VERTEX_POINT ( 'NONE', #135731 ) ;
#117454 = DIRECTION ( 'NONE',  ( -0.000000000000000000, 1.000000000000000000, -0.000000000000000000 ) ) ;
#117456 = PRESENTATION_LAYER_ASSIGNMENT (  '', '', ( #219243 ) ) ;
#117457 = DIRECTION ( 'NONE',  ( 0.000000000000000000, 0.7071067811865533459, 0.7071067811865416886 ) ) ;
#117458 = CIRCLE ( 'NONE', #122976, 0.5554121768707176443 ) ;
#117459 = EDGE_CURVE ( 'NONE', #28235, #214346, #132503, .T. ) ;
#117461 = VERTEX_POINT ( 'NONE', #265222 ) ;
#117460 = LINE ( 'NONE', #97127, #291072 ) ;
#117462 = UNCERTAINTY_MEASURE_WITH_UNIT (LENGTH_MEASURE( 1.000000000000000082E-05 ), #198481, 'distance_accuracy_value', 'NONE');
#117463 = SURFACE_SIDE_STYLE ('',( #303977 ) ) ;
#117464 = FILL_AREA_STYLE_COLOUR ( '', #173224 ) ;
#117465 = PRESENTATION_STYLE_ASSIGNMENT (( #192953 ) ) ;
#117466 = EDGE_CURVE ( 'NONE', #329790, #6321, #230992, .T. ) ;
#117467 = MECHANICAL_DESIGN_GEOMETRIC_PRESENTATION_REPRESENTATION (  '', ( #4555 ), #321455 ) ;
#117468 = STYLED_ITEM ( 'NONE', ( #68384 ), #146428 ) ;
#117470 = ORIENTED_EDGE ( 'NONE', *, *, #211163, .F. ) ;
#117469 = CARTESIAN_POINT ( 'NONE',  ( 7.211480903222211580, -1.765922760106147793, -750.7983768140169332 ) ) ;
#117471 = DIRECTION ( 'NONE',  ( 0.000000000000000000, 0.000000000000000000, 1.000000000000000000 ) ) ;
#117472 = STYLED_ITEM ( 'NONE', ( #231689 ), #255930 ) ;
#117473 = AXIS2_PLACEMENT_3D ( 'NONE', #118563, #296677, #168836 ) ;
#117474 = AXIS2_PLACEMENT_3D ( 'NONE', #162855, #33401, #213223 ) ;
#117475 = CARTESIAN_POINT ( 'NONE',  ( 111.7999999999999972, 5.052700015000001876, -162.5999999999999659 ) ) ;
#117476 = UNCERTAINTY_MEASURE_WITH_UNIT (LENGTH_MEASURE( 1.000000000000000082E-05 ), #315811, 'distance_accuracy_value', 'NONE');
#117477 = FACE_OUTER_BOUND ( 'NONE', #61041, .T. ) ;
#117478 = CIRCLE ( 'NONE', #251402, 2.552700000000074354 ) ;
#117480 = PRESENTATION_LAYER_ASSIGNMENT (  '', '', ( #186886 ) ) ;
#117479 = CARTESIAN_POINT ( 'NONE',  ( 1213.950000000000045, -3.154199411707359069, -737.3745812737828373 ) ) ;
#117481 = AXIS2_PLACEMENT_3D ( 'NONE', #330059, #274540, #276257 ) ;
#117482 = DIRECTION ( 'NONE',  ( 0.000000000000000000, 0.000000000000000000, 1.000000000000000000 ) ) ;
#117484 = PRESENTATION_STYLE_ASSIGNMENT (( #93819 ) ) ;
#117483 = FACE_OUTER_BOUND ( 'NONE', #173560, .T. ) ;
#117485 = COLOUR_RGB ( '',0.2509803921568627416, 0.2509803921568627416, 0.2509803921568627416 ) ;
#117486 = MECHANICAL_DESIGN_GEOMETRIC_PRESENTATION_REPRESENTATION (  '', ( #20896 ), #203212 ) ;
#117487 = CARTESIAN_POINT ( 'NONE',  ( 137.1999999999999886, 6.000000000000000000, -213.3999999999999773 ) ) ;
#117488 =( NAMED_UNIT ( * ) SI_UNIT ( $, .STERADIAN. ) SOLID_ANGLE_UNIT ( ) );
#117490 = CYLINDRICAL_SURFACE ( 'NONE', #176223, 2.552699999999963332 ) ;
#117489 = PRESENTATION_LAYER_ASSIGNMENT (  '', '', ( #306136 ) ) ;
#117491 = PRESENTATION_STYLE_ASSIGNMENT (( #194572 ) ) ;
#117492 = DIRECTION ( 'NONE',  ( 0.000000000000000000, 0.000000000000000000, 1.000000000000000000 ) ) ;
#117493 = EDGE_CURVE ( 'NONE', #197146, #270686, #225748, .T. ) ;
#117496 = EDGE_CURVE ( 'NONE', #118481, #108256, #290515, .T. ) ;
#117495 = ORIENTED_EDGE ( 'NONE', *, *, #174451, .F. ) ;
#117494 = CARTESIAN_POINT ( 'NONE',  ( 264.1999999999999886, -5.204170427930421283E-15, -444.5526999999999020 ) ) ;
#117497 = ORIENTED_EDGE ( 'NONE', *, *, #111218, .T. ) ;
#117499 = VERTEX_POINT ( 'NONE', #53487 ) ;
#117498 = ADVANCED_FACE ( 'NONE', ( #317443 ), #150601, .F. ) ;
#117500 = LINE ( 'NONE', #246656, #251322 ) ;
#117501 = DIRECTION ( 'NONE',  ( -1.577021341797097560E-16, 1.000000000000000000, 1.183291357831517708E-30 ) ) ;
#117502 = EDGE_LOOP ( 'NONE', ( #30700, #206212, #216070, #239650 ) ) ;
#117503 = FACE_OUTER_BOUND ( 'NONE', #79084, .T. ) ;
#117504 = SURFACE_STYLE_USAGE ( .BOTH. , #171109 ) ;
#117505 = VERTEX_POINT ( 'NONE', #239884 ) ;
#117506 = ORIENTED_EDGE ( 'NONE', *, *, #285192, .T. ) ;
#117507 = ORIENTED_EDGE ( 'NONE', *, *, #208218, .T. ) ;
#117508 = DIRECTION ( 'NONE',  ( -0.7132504491541820091, -2.253359532008281693E-17, 0.7009092642998504541 ) ) ;
#117509 = ORIENTED_EDGE ( 'NONE', *, *, #137614, .F. ) ;
#117512 = ORIENTED_EDGE ( 'NONE', *, *, #209251, .T. ) ;
#117511 = PRESENTATION_LAYER_ASSIGNMENT (  '', '', ( #181922 ) ) ;
#117510 = DIRECTION ( 'NONE',  ( -0.000000000000000000, 1.000000000000000000, -0.000000000000000000 ) ) ;
#117513 = ORIENTED_EDGE ( 'NONE', *, *, #203023, .F. ) ;
#117514 = DIRECTION ( 'NONE',  ( 0.000000000000000000, 0.7071067811865533459, 0.7071067811865416886 ) ) ;
#117515 = CARTESIAN_POINT ( 'NONE',  ( 1077.000000000000000, 6.000000000000000000, -594.3999999999999773 ) ) ;
#117517 = CIRCLE ( 'NONE', #267660, 3.499999985000057379 ) ;
#117516 = CIRCLE ( 'NONE', #273157, 3.499999985000001868 ) ;
#117518 =( GEOMETRIC_REPRESENTATION_CONTEXT ( 3 ) GLOBAL_UNCERTAINTY_ASSIGNED_CONTEXT ( ( #64649 ) ) GLOBAL_UNIT_ASSIGNED_CONTEXT ( ( #318556, #64566, #192312 ) ) REPRESENTATION_CONTEXT ( 'NONE', 'WORKASPACE' ) );
#117519 = EDGE_CURVE ( 'NONE', #170173, #34327, #27059, .T. ) ;
#117520 = CIRCLE ( 'NONE', #251431, 2.552699999999963332 ) ;
#117521 = DIRECTION ( 'NONE',  ( -1.000000000000000000, -2.168404344971008868E-16, 6.938893903907228378E-15 ) ) ;
#117522 = SURFACE_STYLE_USAGE ( .BOTH. , #14806 ) ;
#117523 = STYLED_ITEM ( 'NONE', ( #208207 ), #220342 ) ;
#117524 = ADVANCED_FACE ( 'NONE', ( #3029 ), #10902, .F. ) ;
#117525 = ADVANCED_FACE ( 'NONE', ( #142405 ), #270211, .F. ) ;
#117526 = UNCERTAINTY_MEASURE_WITH_UNIT (LENGTH_MEASURE( 1.000000000000000082E-05 ), #71050, 'distance_accuracy_value', 'NONE');
#117527 = FILL_AREA_STYLE_COLOUR ( '', #152435 ) ;
#117528 = CARTESIAN_POINT ( 'NONE',  ( 8.291927019771772933, 1.867005713554026336, 2.199999999999979750 ) ) ;
#117529 = SURFACE_SIDE_STYLE ('',( #85607 ) ) ;
#117530 = LINE ( 'NONE', #87225, #21147 ) ;
#117531 = DIRECTION ( 'NONE',  ( 0.000000000000000000, 0.000000000000000000, 1.000000000000000000 ) ) ;
#117532 = CONICAL_SURFACE ( 'NONE', #160358, 3.499999984999946356, 0.7853981633974400633 ) ;
#117533 = CIRCLE ( 'NONE', #256993, 3.499999984999946356 ) ;
#117534 = STYLED_ITEM ( 'NONE', ( #158204 ), #18155 ) ;
#117535 = STYLED_ITEM ( 'NONE', ( #90979 ), #181728 ) ;
#117536 = STYLED_ITEM ( 'NONE', ( #259751 ), #116485 ) ;
#117537 =( NAMED_UNIT ( * ) PLANE_ANGLE_UNIT ( ) SI_UNIT ( $, .RADIAN. ) );
#117538 = ORIENTED_EDGE ( 'NONE', *, *, #6319, .F. ) ;
#117539 = CARTESIAN_POINT ( 'NONE',  ( 187.9999999999999716, 6.000000000000000000, -187.9999999999999716 ) ) ;
#117540 = PRESENTATION_LAYER_ASSIGNMENT (  '', '', ( #133470 ) ) ;
#117541 = FACE_OUTER_BOUND ( 'NONE', #285747, .T. ) ;
#117542 = MECHANICAL_DESIGN_GEOMETRIC_PRESENTATION_REPRESENTATION (  '', ( #246120 ), #203258 ) ;
#117543 = CARTESIAN_POINT ( 'NONE',  ( 1077.000000000000000, 6.000000000000000000, -289.5999999999999659 ) ) ;
#117545 = AXIS2_PLACEMENT_3D ( 'NONE', #36568, #83803, #222650 ) ;
#117544 = DIRECTION ( 'NONE',  ( 0.000000000000000000, 1.000000000000000000, 0.000000000000000000 ) ) ;
#117546 = SURFACE_STYLE_USAGE ( .BOTH. , #244990 ) ;
#117548 = DIRECTION ( 'NONE',  ( 0.000000000000000000, 0.000000000000000000, 1.000000000000000000 ) ) ;
#117547 = CIRCLE ( 'NONE', #69185, 2.552700000000074354 ) ;
#117550 = ADVANCED_FACE ( 'NONE', ( #93648 ), #92008, .T. ) ;
#117549 = CARTESIAN_POINT ( 'NONE',  ( 467.3999999999999773, 6.000000000000000000, -746.7999999999999545 ) ) ;
#117551 = CARTESIAN_POINT ( 'NONE',  ( 1200.972486968508974, 0.5950081799291628837, -758.9499999999998181 ) ) ;
#117552 = CARTESIAN_POINT ( 'NONE',  ( 35.60000000000005116, -19.00000000000000355, -622.3527000000000271 ) ) ;
#117554 = ORIENTED_EDGE ( 'NONE', *, *, #23664, .F. ) ;
#117553 = SURFACE_SIDE_STYLE ('',( #194624 ) ) ;
#117555 = FILL_AREA_STYLE ('',( #272082 ) ) ;
#117557 = ORIENTED_EDGE ( 'NONE', *, *, #90635, .T. ) ;
#117556 =( NAMED_UNIT ( * ) SI_UNIT ( $, .STERADIAN. ) SOLID_ANGLE_UNIT ( ) );
#117558 = VERTEX_POINT ( 'NONE', #36520 ) ;
#117559 = CARTESIAN_POINT ( 'NONE',  ( 391.1999999999999886, 6.000000000000000000, -10.19999999999999929 ) ) ;
#117560 = AXIS2_PLACEMENT_3D ( 'NONE', #83715, #168833, #323606 ) ;
#117561 = DIRECTION ( 'NONE',  ( 0.000000000000000000, 0.000000000000000000, 1.000000000000000000 ) ) ;
#117562 = EDGE_LOOP ( 'NONE', ( #75502, #278372 ) ) ;
#117563 = AXIS2_PLACEMENT_3D ( 'NONE', #191483, #30258, #107707 ) ;
#117564 = ORIENTED_EDGE ( 'NONE', *, *, #170618, .F. ) ;
#117565 =( LENGTH_UNIT ( ) NAMED_UNIT ( * ) SI_UNIT ( .MILLI., .METRE. ) );
#117566 = ORIENTED_EDGE ( 'NONE', *, *, #34185, .F. ) ;
#117567 = AXIS2_PLACEMENT_3D ( 'NONE', #242992, #195921, #293627 ) ;
#117568 = MECHANICAL_DESIGN_GEOMETRIC_PRESENTATION_REPRESENTATION (  '', ( #262402 ), #316266 ) ;
#117569 = ORIENTED_EDGE ( 'NONE', *, *, #291616, .T. ) ;
#117570 = SURFACE_SIDE_STYLE ('',( #213283 ) ) ;
#117571 = ORIENTED_EDGE ( 'NONE', *, *, #175060, .T. ) ;
#117572 = FACE_BOUND ( 'NONE', #168416, .T. ) ;
#117573 = EDGE_CURVE ( 'NONE', #95255, #305391, #37812, .T. ) ;
#117574 =( NAMED_UNIT ( * ) PLANE_ANGLE_UNIT ( ) SI_UNIT ( $, .RADIAN. ) );
#117575 = DIRECTION ( 'NONE',  ( -0.000000000000000000, 1.000000000000000000, -0.000000000000000000 ) ) ;
#117576 = CARTESIAN_POINT ( 'NONE',  ( 19.49999999999985079, 5.426776695296537056, -758.8232233047039017 ) ) ;
#117577 =( NAMED_UNIT ( * ) SI_UNIT ( $, .STERADIAN. ) SOLID_ANGLE_UNIT ( ) );
#117578 = EDGE_CURVE ( 'NONE', #213536, #273303, #243124, .T. ) ;
#117579 = VECTOR ( 'NONE', #48331, 1000.000000000000000 ) ;
#117580 = DIRECTION ( 'NONE',  ( -0.000000000000000000, -1.000000000000000000, -0.000000000000000000 ) ) ;
#117581 = CIRCLE ( 'NONE', #294608, 2.552699999999963332 ) ;
#117582 = DIRECTION ( 'NONE',  ( -0.000000000000000000, 1.000000000000000000, -0.000000000000000000 ) ) ;
#117583 = EDGE_CURVE ( 'NONE', #54539, #256573, #166743, .T. ) ;
#117584 = CARTESIAN_POINT ( 'NONE',  ( 899.2000000000000455, 5.052700015000001876, -139.7526999999999475 ) ) ;
#117585 = VECTOR ( 'NONE', #246683, 1000.000000000000000 ) ;
#117586 = VERTEX_POINT ( 'NONE', #194405 ) ;
#117587 = COLOUR_RGB ( '',0.2509803921568627416, 0.2509803921568627416, 0.2509803921568627416 ) ;
#117588 = DIRECTION ( 'NONE',  ( -0.000000000000000000, 1.000000000000000000, -0.000000000000000000 ) ) ;
#117589 = ORIENTED_EDGE ( 'NONE', *, *, #24754, .T. ) ;
#117591 = ORIENTED_EDGE ( 'NONE', *, *, #233771, .F. ) ;
#117590 = FILL_AREA_STYLE ('',( #273775 ) ) ;
#117592 = CARTESIAN_POINT ( 'NONE',  ( 772.2000000000000455, 6.000000000000000000, -82.90000001500004601 ) ) ;
#117593 = CARTESIAN_POINT ( 'NONE',  ( 213.3999999999999773, -5.204170427930421283E-15, -264.1999999999999886 ) ) ;
#117594 = EDGE_CURVE ( 'NONE', #297229, #174649, #70291, .T. ) ;
#117595 =( NAMED_UNIT ( * ) SI_UNIT ( $, .STERADIAN. ) SOLID_ANGLE_UNIT ( ) );
#117596 = DIRECTION ( 'NONE',  ( -0.000000000000000000, 1.000000000000000000, -0.000000000000000000 ) ) ;
#117597 = EDGE_CURVE ( 'NONE', #308585, #113510, #231470, .T. ) ;
#117598 = UNCERTAINTY_MEASURE_WITH_UNIT (LENGTH_MEASURE( 1.000000000000000082E-05 ), #192299, 'distance_accuracy_value', 'NONE');
#117599 = ORIENTED_EDGE ( 'NONE', *, *, #259670, .F. ) ;
#117602 = DIRECTION ( 'NONE',  ( 0.000000000000000000, 0.000000000000000000, 1.000000000000000000 ) ) ;
#117601 = VECTOR ( 'NONE', #60887, 1000.000000000000000 ) ;
#117600 = CARTESIAN_POINT ( 'NONE',  ( 1199.891939739269446, -6.603565299244579023, -758.9499999999998181 ) ) ;
#117603 = MECHANICAL_DESIGN_GEOMETRIC_PRESENTATION_REPRESENTATION (  '', ( #203322 ), #176559 ) ;
#117604 = PRESENTATION_LAYER_ASSIGNMENT (  '', '', ( #310745 ) ) ;
#117606 = CARTESIAN_POINT ( 'NONE',  ( 10.19999999999999929, 6.000000000000000000, -721.3999999999999773 ) ) ;
#117605 = CARTESIAN_POINT ( 'NONE',  ( 1051.599999999999909, 6.000000000000000000, -547.0999999850000677 ) ) ;
#117607 = CARTESIAN_POINT ( 'NONE',  ( 1127.799999999999955, -19.00000000000000355, -137.1999999999998465 ) ) ;
#117608 = SURFACE_STYLE_USAGE ( .BOTH. , #40122 ) ;
#117610 = CARTESIAN_POINT ( 'NONE',  ( 1214.999999999999773, -3.249999999999864109, -737.4999999999997726 ) ) ;
#117609 = AXIS2_PLACEMENT_3D ( 'NONE', #15353, #42280, #275938 ) ;
#117611 = DIRECTION ( 'NONE',  ( 0.000000000000000000, 0.7071067811865533459, 0.7071067811865416886 ) ) ;
#117612 = DIRECTION ( 'NONE',  ( 0.000000000000000000, 0.000000000000000000, -1.000000000000000000 ) ) ;
#117613 = CARTESIAN_POINT ( 'NONE',  ( 86.39999999999999147, 5.052700015000001876, -490.2472999999999388 ) ) ;
#117614 = ADVANCED_FACE ( 'NONE', ( #22902 ), #229639, .T. ) ;
#117615 = ORIENTED_EDGE ( 'NONE', *, *, #248733, .F. ) ;
#117616 = CARTESIAN_POINT ( 'NONE',  ( 823.0000000000000000, -5.204170427930421283E-15, -744.2472999999999956 ) ) ;
#117617 = FILL_AREA_STYLE ('',( #38480 ) ) ;
#117619 = EDGE_LOOP ( 'NONE', ( #266493, #286517, #45956, #24736 ) ) ;
#117618 = DIRECTION ( 'NONE',  ( 0.000000000000000000, 0.000000000000000000, 1.000000000000000000 ) ) ;
#117620 =( NAMED_UNIT ( * ) SI_UNIT ( $, .STERADIAN. ) SOLID_ANGLE_UNIT ( ) );
#117621 = FACE_BOUND ( 'NONE', #210644, .T. ) ;
#117622 = DIRECTION ( 'NONE',  ( -0.000000000000000000, 1.000000000000000000, -0.000000000000000000 ) ) ;
#117623 = AXIS2_PLACEMENT_3D ( 'NONE', #310617, #283744, #198394 ) ;
#117624 = CARTESIAN_POINT ( 'NONE',  ( 797.6000000000000227, 6.000000000000000000, -623.2999999849998858 ) ) ;
#117625 = STYLED_ITEM ( 'NONE', ( #291318 ), #190674 ) ;
#117627 =( NAMED_UNIT ( * ) SI_UNIT ( $, .STERADIAN. ) SOLID_ANGLE_UNIT ( ) );
#117626 =( NAMED_UNIT ( * ) PLANE_ANGLE_UNIT ( ) SI_UNIT ( $, .RADIAN. ) );
#117628 = VECTOR ( 'NONE', #207142, 1000.000000000000114 ) ;
#117629 = EDGE_CURVE ( 'NONE', #67068, #242571, #71732, .T. ) ;
#117630 = DIRECTION ( 'NONE',  ( 1.000000000000000000, 1.346226715375737640E-16, 0.000000000000000000 ) ) ;
#117631 = DIRECTION ( 'NONE',  ( -0.000000000000000000, 1.000000000000000000, -0.000000000000000000 ) ) ;
#117632 = DIRECTION ( 'NONE',  ( -1.000000000000000000, -2.272269499152733484E-13, 0.000000000000000000 ) ) ;
#117633 = ORIENTED_EDGE ( 'NONE', *, *, #57854, .F. ) ;
#117634 = SURFACE_STYLE_USAGE ( .BOTH. , #321063 ) ;
#117635 = ORIENTED_EDGE ( 'NONE', *, *, #148417, .F. ) ;
#117636 = PRESENTATION_STYLE_ASSIGNMENT (( #14928 ) ) ;
#117637 = SURFACE_STYLE_FILL_AREA ( #193114 ) ;
#117639 = SURFACE_STYLE_USAGE ( .BOTH. , #270535 ) ;
#117638 = COLOUR_RGB ( '',1.000000000000000000, 1.000000000000000000, 1.000000000000000000 ) ;
#117640 = VERTEX_POINT ( 'NONE', #224671 ) ;
#117642 = DIRECTION ( 'NONE',  ( -0.000000000000000000, 1.000000000000000000, -0.000000000000000000 ) ) ;
#117641 = CIRCLE ( 'NONE', #26316, 2.552700000000018843 ) ;
#117643 = ORIENTED_EDGE ( 'NONE', *, *, #210441, .T. ) ;
#117645 = STYLED_ITEM ( 'NONE', ( #125325 ), #149341 ) ;
#117644 = CARTESIAN_POINT ( 'NONE',  ( 314.9999999999999432, 6.000000000000000000, -718.8473000000000184 ) ) ;
#117646 = EDGE_CURVE ( 'NONE', #254998, #209770, #172603, .T. ) ;
#117647 = ORIENTED_EDGE ( 'NONE', *, *, #96931, .F. ) ;
#117649 = AXIS2_PLACEMENT_3D ( 'NONE', #209078, #158675, #100005 ) ;
#117648 = FILL_AREA_STYLE_COLOUR ( '', #106778 ) ;
#117650 = PRESENTATION_LAYER_ASSIGNMENT (  '', '', ( #155168 ) ) ;
#117651 =( NAMED_UNIT ( * ) PLANE_ANGLE_UNIT ( ) SI_UNIT ( $, .RADIAN. ) );
#117653 = CARTESIAN_POINT ( 'NONE',  ( 619.7999999999999545, 6.000000000000000000, -641.7000000150000005 ) ) ;
#117652 = PRESENTATION_LAYER_ASSIGNMENT (  '', '', ( #144329 ) ) ;
#117654 =( NAMED_UNIT ( * ) PLANE_ANGLE_UNIT ( ) SI_UNIT ( $, .RADIAN. ) );
#117655 = DIRECTION ( 'NONE',  ( -1.000000000000000000, 0.000000000000000000, -0.000000000000000000 ) ) ;
#117656 = AXIS2_PLACEMENT_3D ( 'NONE', #21554, #248397, #72007 ) ;
#117657 =( NAMED_UNIT ( * ) SI_UNIT ( $, .STERADIAN. ) SOLID_ANGLE_UNIT ( ) );
#117658 = DIRECTION ( 'NONE',  ( 0.000000000000000000, 0.000000000000000000, 1.000000000000000000 ) ) ;
#117659 = CARTESIAN_POINT ( 'NONE',  ( 518.2000000000000455, 6.000000000000000000, -336.9000000150000460 ) ) ;
#117660 = LINE ( 'NONE', #201418, #157317 ) ;
#117661 = ORIENTED_EDGE ( 'NONE', *, *, #172838, .T. ) ;
#117662 = CIRCLE ( 'NONE', #31601, 3.499999985000001868 ) ;
#117663 = CARTESIAN_POINT ( 'NONE',  ( 19.19999999999999574, -12.59471810961199090, 0.000000000000000000 ) ) ;
#117664 = DIRECTION ( 'NONE',  ( -0.000000000000000000, 1.000000000000000000, -0.000000000000000000 ) ) ;
#117665 = ADVANCED_FACE ( 'NONE', ( #123930 ), #251483, .F. ) ;
#117666 = VERTEX_POINT ( 'NONE', #26234 ) ;
#117667 = DIRECTION ( 'NONE',  ( 8.659560562354861368E-17, 0.7071067811865533459, -0.7071067811865416886 ) ) ;
#117668 = FACE_OUTER_BOUND ( 'NONE', #269990, .T. ) ;
#117669 = SURFACE_SIDE_STYLE ('',( #45196 ) ) ;
#117670 = DIRECTION ( 'NONE',  ( -0.000000000000000000, 1.000000000000000000, -0.000000000000000000 ) ) ;
#117671 = ORIENTED_EDGE ( 'NONE', *, *, #329113, .F. ) ;
#117672 = ORIENTED_EDGE ( 'NONE', *, *, #19862, .F. ) ;
#117673 = PRESENTATION_STYLE_ASSIGNMENT (( #14961 ) ) ;
#117674 = AXIS2_PLACEMENT_3D ( 'NONE', #263656, #192837, #317474 ) ;
#117675 = AXIS2_PLACEMENT_3D ( 'NONE', #36146, #9273, #88306 ) ;
#117676 =( GEOMETRIC_REPRESENTATION_CONTEXT ( 3 ) GLOBAL_UNCERTAINTY_ASSIGNED_CONTEXT ( ( #332553 ) ) GLOBAL_UNIT_ASSIGNED_CONTEXT ( ( #205501, #24049, #259281 ) ) REPRESENTATION_CONTEXT ( 'NONE', 'WORKASPACE' ) );
#117677 = EDGE_CURVE ( 'NONE', #209133, #28833, #161672, .T. ) ;
#117678 = ADVANCED_FACE ( 'NONE', ( #177638 ), #303837, .F. ) ;
#117679 = PRESENTATION_STYLE_ASSIGNMENT (( #245133 ) ) ;
#117680 = ORIENTED_EDGE ( 'NONE', *, *, #70000, .F. ) ;
#117681 = ORIENTED_EDGE ( 'NONE', *, *, #14559, .T. ) ;
#117682 = CARTESIAN_POINT ( 'NONE',  ( 873.7999999999999545, 6.000000000000000000, -111.7999999999999972 ) ) ;
#117683 = EDGE_CURVE ( 'NONE', #248184, #199966, #290627, .T. ) ;
#117684 = CIRCLE ( 'NONE', #107334, 2.552699999999963332 ) ;
#117685 = FILL_AREA_STYLE ('',( #191510 ) ) ;
#117686 = CONICAL_SURFACE ( 'NONE', #182105, 3.499999985000001868, 0.7853981633974547183 ) ;
#117687 = AXIS2_PLACEMENT_3D ( 'NONE', #57961, #261405, #133618 ) ;
#117688 = DIRECTION ( 'NONE',  ( 0.000000000000000000, 0.000000000000000000, 1.000000000000000000 ) ) ;
#117690 = ORIENTED_EDGE ( 'NONE', *, *, #248113, .T. ) ;
#117689 = LINE ( 'NONE', #322765, #80689 ) ;
#117691 =( NAMED_UNIT ( * ) PLANE_ANGLE_UNIT ( ) SI_UNIT ( $, .RADIAN. ) );
#117693 = CARTESIAN_POINT ( 'NONE',  ( 1201.750357133747002, -18.24999999999990408, -19.45000000000018758 ) ) ;
#117692 = MECHANICAL_DESIGN_GEOMETRIC_PRESENTATION_REPRESENTATION (  '', ( #26365 ), #327183 ) ;
#117694 = FILL_AREA_STYLE_COLOUR ( '', #22830 ) ;
#117695 = EDGE_CURVE ( 'NONE', #1103, #198278, #58076, .T. ) ;
#117696 = ORIENTED_EDGE ( 'NONE', *, *, #252538, .F. ) ;
#117697 = DIRECTION ( 'NONE',  ( -0.000000000000000000, 1.000000000000000000, -0.000000000000000000 ) ) ;
#117698 = CIRCLE ( 'NONE', #197853, 2.552699999999963332 ) ;
#117699 =( NAMED_UNIT ( * ) SI_UNIT ( $, .STERADIAN. ) SOLID_ANGLE_UNIT ( ) );
#117700 = CARTESIAN_POINT ( 'NONE',  ( 11.80331246011445678, -6.713785029518692937, 2.200000000000035261 ) ) ;
#117701 = SURFACE_STYLE_FILL_AREA ( #119323 ) ;
#117702 = CONICAL_SURFACE ( 'NONE', #4791, 3.499999985000057379, 0.7853981633974400633 ) ;
#117704 = ADVANCED_FACE ( 'NONE', ( #54730 ), #160627, .F. ) ;
#117703 = DIRECTION ( 'NONE',  ( 0.000000000000000000, 0.000000000000000000, 1.000000000000000000 ) ) ;
#117706 = ORIENTED_EDGE ( 'NONE', *, *, #15072, .T. ) ;
#117705 = AXIS2_PLACEMENT_3D ( 'NONE', #117559, #172814, #299006 ) ;
#117707 =( LENGTH_UNIT ( ) NAMED_UNIT ( * ) SI_UNIT ( .MILLI., .METRE. ) );
#117708 = CIRCLE ( 'NONE', #208708, 0.2500000000000002220 ) ;
#117709 = EDGE_LOOP ( 'NONE', ( #326453, #1641, #128036, #138077 ) ) ;
#117710 =( NAMED_UNIT ( * ) SI_UNIT ( $, .STERADIAN. ) SOLID_ANGLE_UNIT ( ) );
#117711 = VERTEX_POINT ( 'NONE', #34485 ) ;
#117712 = VERTEX_POINT ( 'NONE', #78363 ) ;
#117713 = EDGE_CURVE ( 'NONE', #262162, #193336, #231224, .T. ) ;
#117714 = DIRECTION ( 'NONE',  ( 0.000000000000000000, 0.000000000000000000, 1.000000000000000000 ) ) ;
#117715 = EDGE_CURVE ( 'NONE', #38422, #191145, #209867, .T. ) ;
#117717 = ORIENTED_EDGE ( 'NONE', *, *, #177095, .T. ) ;
#117716 = DIRECTION ( 'NONE',  ( 0.000000000000000000, 0.000000000000000000, 1.000000000000000000 ) ) ;
#117718 = FACE_OUTER_BOUND ( 'NONE', #184994, .T. ) ;
#117719 = FACE_OUTER_BOUND ( 'NONE', #2686, .T. ) ;
#117720 = SURFACE_STYLE_FILL_AREA ( #243518 ) ;
#117721 = CARTESIAN_POINT ( 'NONE',  ( 1127.799999999999955, -5.204170427930421283E-15, -162.5999999999999659 ) ) ;
#117722 =( GEOMETRIC_REPRESENTATION_CONTEXT ( 3 ) GLOBAL_UNCERTAINTY_ASSIGNED_CONTEXT ( ( #287653 ) ) GLOBAL_UNIT_ASSIGNED_CONTEXT ( ( #83785, #29995, #187885 ) ) REPRESENTATION_CONTEXT ( 'NONE', 'WORKASPACE' ) );
#117723 = FILL_AREA_STYLE ('',( #89069 ) ) ;
#117724 = ORIENTED_EDGE ( 'NONE', *, *, #183801, .T. ) ;
#117725 = FILL_AREA_STYLE_COLOUR ( '', #265914 ) ;
#117726 = FACE_OUTER_BOUND ( 'NONE', #177962, .T. ) ;
#117727 = STYLED_ITEM ( 'NONE', ( #75486 ), #6983 ) ;
#117728 = CARTESIAN_POINT ( 'NONE',  ( 518.2000000000000455, -5.204170427930421283E-15, -594.3999999999999773 ) ) ;
#117729 = FACE_OUTER_BOUND ( 'NONE', #157376, .T. ) ;
#117731 = EDGE_CURVE ( 'NONE', #83928, #296579, #81685, .T. ) ;
#117730 = MECHANICAL_DESIGN_GEOMETRIC_PRESENTATION_REPRESENTATION (  '', ( #332447 ), #176682 ) ;
#117732 =( GEOMETRIC_REPRESENTATION_CONTEXT ( 3 ) GLOBAL_UNCERTAINTY_ASSIGNED_CONTEXT ( ( #221508 ) ) GLOBAL_UNIT_ASSIGNED_CONTEXT ( ( #93837, #325883, #23089 ) ) REPRESENTATION_CONTEXT ( 'NONE', 'WORKASPACE' ) );
#117733 = STYLED_ITEM ( 'NONE', ( #52378 ), #295101 ) ;
#117734 = CYLINDRICAL_SURFACE ( 'NONE', #210727, 2.552699999999963332 ) ;
#117735 =( GEOMETRIC_REPRESENTATION_CONTEXT ( 3 ) GLOBAL_UNCERTAINTY_ASSIGNED_CONTEXT ( ( #57923 ) ) GLOBAL_UNIT_ASSIGNED_CONTEXT ( ( #281602, #71487, #155390 ) ) REPRESENTATION_CONTEXT ( 'NONE', 'WORKASPACE' ) );
#117736 = AXIS2_PLACEMENT_3D ( 'NONE', #99888, #273104, #300064 ) ;
#117737 = DIRECTION ( 'NONE',  ( 0.000000000000000000, 0.000000000000000000, 1.000000000000000000 ) ) ;
#117738 = EDGE_CURVE ( 'NONE', #275825, #204881, #252791, .T. ) ;
#117739 = STYLED_ITEM ( 'NONE', ( #208042 ), #29392 ) ;
#117740 = PRESENTATION_STYLE_ASSIGNMENT (( #221721 ) ) ;
#117741 = DIRECTION ( 'NONE',  ( 1.000000000000000000, -2.465190328815661892E-32, 1.268931492907770256E-47 ) ) ;
#117742 = VERTEX_POINT ( 'NONE', #285198 ) ;
#117743 = ORIENTED_EDGE ( 'NONE', *, *, #248836, .T. ) ;
#117744 = DIRECTION ( 'NONE',  ( 0.000000000000000000, 0.7071067811865533459, 0.7071067811865416886 ) ) ;
#117745 = EDGE_CURVE ( 'NONE', #96961, #38572, #134756, .T. ) ;
#117746 = DIRECTION ( 'NONE',  ( 0.000000000000000000, 1.000000000000000000, 0.000000000000000000 ) ) ;
#117747 = SURFACE_STYLE_FILL_AREA ( #92419 ) ;
#117748 = EDGE_LOOP ( 'NONE', ( #20955, #200945 ) ) ;
#117749 = FILL_AREA_STYLE_COLOUR ( '', #13378 ) ;
#117750 = SURFACE_STYLE_FILL_AREA ( #277284 ) ;
#117753 = VERTEX_POINT ( 'NONE', #121453 ) ;
#117752 = FILL_AREA_STYLE_COLOUR ( '', #173523 ) ;
#117751 = CARTESIAN_POINT ( 'NONE',  ( 848.3999999999999773, -5.204170427930421283E-15, -391.1999999999999886 ) ) ;
#117754 = PRESENTATION_STYLE_ASSIGNMENT (( #15030 ) ) ;
#117755 = CONICAL_SURFACE ( 'NONE', #80712, 3.499999985000057379, 0.7853981633974473908 ) ;
#117756 = VERTEX_POINT ( 'NONE', #175100 ) ;
#117757 = FACE_BOUND ( 'NONE', #295187, .T. ) ;
#117758 = DIRECTION ( 'NONE',  ( -1.000000000000000000, -0.000000000000000000, 1.541976423090497605E-16 ) ) ;
#117759 = UNCERTAINTY_MEASURE_WITH_UNIT (LENGTH_MEASURE( 1.000000000000000082E-05 ), #73756, 'distance_accuracy_value', 'NONE');
#117761 = FACE_OUTER_BOUND ( 'NONE', #310457, .T. ) ;
#117760 = AXIS2_PLACEMENT_3D ( 'NONE', #229910, #201372, #332573 ) ;
#117763 = DIRECTION ( 'NONE',  ( -1.000000000000000000, -2.465190328815661892E-32, 3.110126208107282118E-47 ) ) ;
#117762 = DIRECTION ( 'NONE',  ( -0.000000000000000000, 1.000000000000000000, -0.000000000000000000 ) ) ;
#117764 = CARTESIAN_POINT ( 'NONE',  ( 416.5999999999999659, 6.000000000000000000, -160.0472999999999786 ) ) ;
#117765 = ORIENTED_EDGE ( 'NONE', *, *, #156722, .T. ) ;
#117766 = ADVANCED_FACE ( 'NONE', ( #148167 ), #297972, .F. ) ;
#117768 = STYLED_ITEM ( 'NONE', ( #219140 ), #209206 ) ;
#117767 = STYLED_ITEM ( 'NONE', ( #49186 ), #298942 ) ;
#117769 = AXIS2_PLACEMENT_3D ( 'NONE', #287999, #199775, #245122 ) ;
#117770 =( NAMED_UNIT ( * ) SI_UNIT ( $, .STERADIAN. ) SOLID_ANGLE_UNIT ( ) );
#117771 = EDGE_LOOP ( 'NONE', ( #101437, #227892, #104500, #139860 ) ) ;
#117773 = EDGE_LOOP ( 'NONE', ( #300145, #250446, #188867, #207645 ) ) ;
#117772 = ADVANCED_FACE ( 'NONE', ( #20467 ), #65166, .F. ) ;
#117774 = LINE ( 'NONE', #67177, #33574 ) ;
#117775 = ORIENTED_EDGE ( 'NONE', *, *, #35828, .F. ) ;
#117776 = CARTESIAN_POINT ( 'NONE',  ( 213.3999999999999773, 6.000000000000000000, -82.90000001499998916 ) ) ;
#117777 = FILL_AREA_STYLE ('',( #15052 ) ) ;
#117778 = PRESENTATION_LAYER_ASSIGNMENT (  '', '', ( #246360 ) ) ;
#117780 = ORIENTED_EDGE ( 'NONE', *, *, #250163, .T. ) ;
#117779 = PRESENTATION_LAYER_ASSIGNMENT (  '', '', ( #90806 ) ) ;
#117781 = VECTOR ( 'NONE', #260465, 1000.000000000000000 ) ;
#117782 = DIRECTION ( 'NONE',  ( -0.000000000000000000, 1.000000000000000000, -0.000000000000000000 ) ) ;
#117784 = PLANE ( 'NONE',  #41799 ) ;
#117783 = STYLED_ITEM ( 'NONE', ( #83771 ), #225444 ) ;
#117785 = VECTOR ( 'NONE', #32974, 1000.000000000000000 ) ;
#117786 = PRESENTATION_STYLE_ASSIGNMENT (( #15058 ) ) ;
#117787 = CIRCLE ( 'NONE', #90816, 2.552699999999963332 ) ;
#117788 = CARTESIAN_POINT ( 'NONE',  ( 1178.599999999999909, 5.052700015000001876, -337.8472999999999047 ) ) ;
#117789 = CARTESIAN_POINT ( 'NONE',  ( 899.2000000000000455, -5.204170427930421283E-15, -391.1999999999999886 ) ) ;
#117791 = EDGE_CURVE ( 'NONE', #91784, #155656, #222199, .T. ) ;
#117790 =( LENGTH_UNIT ( ) NAMED_UNIT ( * ) SI_UNIT ( .MILLI., .METRE. ) );
#117793 = EDGE_CURVE ( 'NONE', #153802, #167854, #307000, .T. ) ;
#117792 =( NAMED_UNIT ( * ) SI_UNIT ( $, .STERADIAN. ) SOLID_ANGLE_UNIT ( ) );
#117794 = CARTESIAN_POINT ( 'NONE',  ( 797.6000000000000227, 6.000000000000000000, -83.84730000000003258 ) ) ;
#117796 = EDGE_CURVE ( 'NONE', #57831, #57254, #18784, .T. ) ;
#117795 = AXIS2_PLACEMENT_3D ( 'NONE', #250714, #328277, #198661 ) ;
#117797 = DIRECTION ( 'NONE',  ( -0.000000000000000000, 1.000000000000000000, -0.000000000000000000 ) ) ;
#117798 = CARTESIAN_POINT ( 'NONE',  ( 19.44999999999952323, 5.499999999999921840, -756.7499999999997726 ) ) ;
#117799 = DIRECTION ( 'NONE',  ( 0.000000000000000000, 0.000000000000000000, 1.000000000000000000 ) ) ;
#117800 = DIRECTION ( 'NONE',  ( -0.000000000000000000, 1.000000000000000000, -0.000000000000000000 ) ) ;
#117801 = ORIENTED_EDGE ( 'NONE', *, *, #329820, .T. ) ;
#117802 = LINE ( 'NONE', #92469, #197505 ) ;
#117803 = ADVANCED_FACE ( 'NONE', ( #223843 ), #326563, .F. ) ;
#117805 = FILL_AREA_STYLE_COLOUR ( '', #120578 ) ;
#117804 =( LENGTH_UNIT ( ) NAMED_UNIT ( * ) SI_UNIT ( .MILLI., .METRE. ) );
#117806 = EDGE_LOOP ( 'NONE', ( #151711, #225897 ) ) ;
#117807 = ADVANCED_FACE ( 'NONE', ( #307936 ), #281026, .F. ) ;
#117809 =( NAMED_UNIT ( * ) SI_UNIT ( $, .STERADIAN. ) SOLID_ANGLE_UNIT ( ) );
#117808 = CONICAL_SURFACE ( 'NONE', #219799, 3.499999984999946356, 0.7853981633974547183 ) ;
#117810 = CARTESIAN_POINT ( 'NONE',  ( 137.1999999999999886, -5.204170427930421283E-15, -566.4473000000000411 ) ) ;
#117811 = CARTESIAN_POINT ( 'NONE',  ( 645.2000000000000455, 6.000000000000000000, -314.9999999999999432 ) ) ;
#117813 = VERTEX_POINT ( 'NONE', #178452 ) ;
#117812 = DIRECTION ( 'NONE',  ( -0.000000000000000000, 1.000000000000000000, -0.000000000000000000 ) ) ;
#117814 = MECHANICAL_DESIGN_GEOMETRIC_PRESENTATION_REPRESENTATION (  '', ( #305718 ), #139003 ) ;
#117816 = EDGE_LOOP ( 'NONE', ( #123660, #224621, #306895, #904 ) ) ;
#117815 = DIRECTION ( 'NONE',  ( 0.000000000000000000, 0.000000000000000000, 1.000000000000000000 ) ) ;
#117817 = FACE_BOUND ( 'NONE', #16053, .T. ) ;
#117818 = CIRCLE ( 'NONE', #106956, 2.552700000000074354 ) ;
#117819 = ORIENTED_EDGE ( 'NONE', *, *, #309944, .T. ) ;
#117820 = CARTESIAN_POINT ( 'NONE',  ( 2.946583579645056794, -18.25000000000034817, -19.19999999999988205 ) ) ;
#117821 = VERTEX_POINT ( 'NONE', #284385 ) ;
#117822 =( NAMED_UNIT ( * ) PLANE_ANGLE_UNIT ( ) SI_UNIT ( $, .RADIAN. ) );
#117823 = CARTESIAN_POINT ( 'NONE',  ( 111.7999999999999972, 6.000000000000000000, -166.0999999849999824 ) ) ;
#117824 = ORIENTED_EDGE ( 'NONE', *, *, #311633, .F. ) ;
#117825 =( NAMED_UNIT ( * ) SI_UNIT ( $, .STERADIAN. ) SOLID_ANGLE_UNIT ( ) );
#117827 = FILL_AREA_STYLE_COLOUR ( '', #137453 ) ;
#117826 = DIRECTION ( 'NONE',  ( -0.000000000000000000, 1.000000000000000000, -0.000000000000000000 ) ) ;
#117828 = DIRECTION ( 'NONE',  ( 0.000000000000000000, 0.000000000000000000, 1.000000000000000000 ) ) ;
#117829 = FILL_AREA_STYLE_COLOUR ( '', #276119 ) ;
#117830 = EDGE_LOOP ( 'NONE', ( #269868, #332422, #129132, #281653 ) ) ;
#117831 = FILL_AREA_STYLE ('',( #193300 ) ) ;
#117832 =( GEOMETRIC_REPRESENTATION_CONTEXT ( 3 ) GLOBAL_UNCERTAINTY_ASSIGNED_CONTEXT ( ( #71432 ) ) GLOBAL_UNIT_ASSIGNED_CONTEXT ( ( #323782, #90074, #143763 ) ) REPRESENTATION_CONTEXT ( 'NONE', 'WORKASPACE' ) );
#117833 = ORIENTED_EDGE ( 'NONE', *, *, #150265, .F. ) ;
#117835 = EDGE_CURVE ( 'NONE', #323994, #306507, #22128, .T. ) ;
#117834 = ORIENTED_EDGE ( 'NONE', *, *, #108601, .F. ) ;
#117836 = STYLED_ITEM ( 'NONE', ( #285393 ), #203353 ) ;
#117837 = SURFACE_SIDE_STYLE ('',( #97475 ) ) ;
#117838 = CARTESIAN_POINT ( 'NONE',  ( 213.3999999999999773, 6.000000000000000000, -86.39999999999999147 ) ) ;
#117839 = CARTESIAN_POINT ( 'NONE',  ( 340.3999999999999773, 5.052700015000001876, -393.7527000000000044 ) ) ;
#117840 = CARTESIAN_POINT ( 'NONE',  ( 162.5999999999999659, 6.000000000000000000, -314.9999999999999432 ) ) ;
#117841 = COLOUR_RGB ( '',0.2509803921568627416, 0.2509803921568627416, 0.2509803921568627416 ) ;
#117842 = EDGE_CURVE ( 'NONE', #221699, #196489, #301470, .T. ) ;
#117843 = FILL_AREA_STYLE_COLOUR ( '', #170211 ) ;
#117844 = ORIENTED_EDGE ( 'NONE', *, *, #255982, .F. ) ;
#117845 = UNCERTAINTY_MEASURE_WITH_UNIT (LENGTH_MEASURE( 1.000000000000000082E-05 ), #200537, 'distance_accuracy_value', 'NONE');
#117846 = CARTESIAN_POINT ( 'NONE',  ( 619.7999999999999545, 6.000000000000000000, -463.9000000150000460 ) ) ;
#117847 = FACE_OUTER_BOUND ( 'NONE', #314788, .T. ) ;
#117849 = VECTOR ( 'NONE', #35265, 1000.000000000000000 ) ;
#117848 = CARTESIAN_POINT ( 'NONE',  ( 1204.000000000000000, 6.000000000000000000, -492.7999999999999545 ) ) ;
#117850 = EDGE_CURVE ( 'NONE', #322824, #214946, #41140, .T. ) ;
#117851 = UNCERTAINTY_MEASURE_WITH_UNIT (LENGTH_MEASURE( 1.000000000000000082E-05 ), #256870, 'distance_accuracy_value', 'NONE');
#117852 = CARTESIAN_POINT ( 'NONE',  ( 264.1999999999999886, 6.000000000000000000, -7.647300000000007536 ) ) ;
#117853 = DIRECTION ( 'NONE',  ( -0.000000000000000000, 1.000000000000000000, -0.000000000000000000 ) ) ;
#117854 = DIRECTION ( 'NONE',  ( -0.000000000000000000, 1.000000000000000000, -0.000000000000000000 ) ) ;
#117855 = CIRCLE ( 'NONE', #69497, 0.1971630833619286705 ) ;
#117856 = STYLED_ITEM ( 'NONE', ( #106315 ), #191643 ) ;
#117857 = FILL_AREA_STYLE ('',( #220165 ) ) ;
#117859 = SURFACE_STYLE_USAGE ( .BOTH. , #182082 ) ;
#117858 = DIRECTION ( 'NONE',  ( 0.000000000000000000, 0.000000000000000000, 1.000000000000000000 ) ) ;
#117860 = ORIENTED_EDGE ( 'NONE', *, *, #15442, .T. ) ;
#117862 = FACE_OUTER_BOUND ( 'NONE', #206911, .T. ) ;
#117861 =( GEOMETRIC_REPRESENTATION_CONTEXT ( 3 ) GLOBAL_UNCERTAINTY_ASSIGNED_CONTEXT ( ( #95670 ) ) GLOBAL_UNIT_ASSIGNED_CONTEXT ( ( #75883, #276041, #52238 ) ) REPRESENTATION_CONTEXT ( 'NONE', 'WORKASPACE' ) );
#117863 = CARTESIAN_POINT ( 'NONE',  ( 111.7999999999999972, 5.052700015000001876, -314.9999999999999432 ) ) ;
#117864 = ORIENTED_EDGE ( 'NONE', *, *, #32431, .T. ) ;
#117866 = DIRECTION ( 'NONE',  ( 0.000000000000000000, 0.000000000000000000, 1.000000000000000000 ) ) ;
#117865 = DIRECTION ( 'NONE',  ( -0.000000000000000000, 1.000000000000000000, -0.000000000000000000 ) ) ;
#117867 =( NAMED_UNIT ( * ) SI_UNIT ( $, .STERADIAN. ) SOLID_ANGLE_UNIT ( ) );
#117868 = ORIENTED_EDGE ( 'NONE', *, *, #231533, .T. ) ;
#117869 =( LENGTH_UNIT ( ) NAMED_UNIT ( * ) SI_UNIT ( .MILLI., .METRE. ) );
#117870 = ORIENTED_EDGE ( 'NONE', *, *, #156029, .T. ) ;
#117871 = CARTESIAN_POINT ( 'NONE',  ( 86.39999999999999147, 6.000000000000000000, -439.4472999999999274 ) ) ;
#117872 = ADVANCED_FACE ( 'NONE', ( #258984 ), #205212, .F. ) ;
#117873 = ORIENTED_EDGE ( 'NONE', *, *, #174080, .F. ) ;
#117874 = FACE_OUTER_BOUND ( 'NONE', #254488, .T. ) ;
#117875 = EDGE_LOOP ( 'NONE', ( #248354, #193207 ) ) ;
#117877 = ORIENTED_EDGE ( 'NONE', *, *, #25822, .F. ) ;
#117876 = EDGE_CURVE ( 'NONE', #179255, #187865, #62217, .T. ) ;
#117879 = VERTEX_POINT ( 'NONE', #211827 ) ;
#117878 = FACE_OUTER_BOUND ( 'NONE', #164860, .T. ) ;
#117880 = PRESENTATION_LAYER_ASSIGNMENT (  '', '', ( #257324 ) ) ;
#117881 = CARTESIAN_POINT ( 'NONE',  ( 772.2000000000000455, -5.204170427930421283E-15, -187.9999999999999716 ) ) ;
#117882 = LINE ( 'NONE', #142932, #305752 ) ;
#117883 = AXIS2_PLACEMENT_3D ( 'NONE', #3948, #56029, #104921 ) ;
#117884 =( GEOMETRIC_REPRESENTATION_CONTEXT ( 3 ) GLOBAL_UNCERTAINTY_ASSIGNED_CONTEXT ( ( #232219 ) ) GLOBAL_UNIT_ASSIGNED_CONTEXT ( ( #154801, #106116, #36975 ) ) REPRESENTATION_CONTEXT ( 'NONE', 'WORKASPACE' ) );
#117885 = DIRECTION ( 'NONE',  ( 0.000000000000000000, 0.000000000000000000, 1.000000000000000000 ) ) ;
#117886 = ORIENTED_EDGE ( 'NONE', *, *, #72291, .F. ) ;
#117887 = CARTESIAN_POINT ( 'NONE',  ( 607.1000000000000227, -19.00000000000000355, -284.4200000000001296 ) ) ;
#117888 = SURFACE_STYLE_FILL_AREA ( #89215 ) ;
#117890 =( GEOMETRIC_REPRESENTATION_CONTEXT ( 3 ) GLOBAL_UNCERTAINTY_ASSIGNED_CONTEXT ( ( #139875 ) ) GLOBAL_UNIT_ASSIGNED_CONTEXT ( ( #240602, #161740, #165042 ) ) REPRESENTATION_CONTEXT ( 'NONE', 'WORKASPACE' ) );
#117889 = UNCERTAINTY_MEASURE_WITH_UNIT (LENGTH_MEASURE( 1.000000000000000082E-05 ), #203786, 'distance_accuracy_value', 'NONE');
#117891 = CIRCLE ( 'NONE', #128581, 2.552699999999963332 ) ;
#117892 = FILL_AREA_STYLE_COLOUR ( '', #45293 ) ;
#117893 = DIRECTION ( 'NONE',  ( -0.000000000000000000, 1.000000000000000000, -0.000000000000000000 ) ) ;
#117894 = CARTESIAN_POINT ( 'NONE',  ( 86.40000000000004832, -15.64537500000000314, -718.8473000000001321 ) ) ;
#117895 = COLOUR_RGB ( '',0.2509803921568627416, 0.2509803921568627416, 0.2509803921568627416 ) ;
#117897 = VERTEX_POINT ( 'NONE', #317895 ) ;
#117896 = VECTOR ( 'NONE', #203941, 1000.000000000000000 ) ;
#117898 = EDGE_CURVE ( 'NONE', #163359, #260760, #145738, .T. ) ;
#117899 = DIRECTION ( 'NONE',  ( 0.000000000000000000, 0.7071067811865533459, 0.7071067811865416886 ) ) ;
#117900 = AXIS2_PLACEMENT_3D ( 'NONE', #210387, #259194, #257545 ) ;
#117901 = UNCERTAINTY_MEASURE_WITH_UNIT (LENGTH_MEASURE( 1.000000000000000082E-05 ), #259646, 'distance_accuracy_value', 'NONE');
#117902 = FACE_OUTER_BOUND ( 'NONE', #275261, .T. ) ;
#117903 = VECTOR ( 'NONE', #9333, 1000.000000000000000 ) ;
#117904 = STYLED_ITEM ( 'NONE', ( #245450 ), #235265 ) ;
#117906 = DIRECTION ( 'NONE',  ( -0.000000000000000000, 1.000000000000000000, -0.000000000000000000 ) ) ;
#117905 = LINE ( 'NONE', #213598, #319997 ) ;
#117907 = FILL_AREA_STYLE ('',( #151198 ) ) ;
#117908 = CARTESIAN_POINT ( 'NONE',  ( 340.3999999999999773, -5.204170427930421283E-15, -495.3526999999999134 ) ) ;
#117909 = DIRECTION ( 'NONE',  ( -0.000000000000000000, 1.000000000000000000, -0.000000000000000000 ) ) ;
#117910 = CARTESIAN_POINT ( 'NONE',  ( 314.9999999999999432, 6.000000000000000000, -463.9000000149999892 ) ) ;
#117912 = LINE ( 'NONE', #220226, #266234 ) ;
#117911 = STYLED_ITEM ( 'NONE', ( #54192 ), #274205 ) ;
#117913 = AXIS2_PLACEMENT_3D ( 'NONE', #271740, #41392, #85291 ) ;
#117914 = DIRECTION ( 'NONE',  ( -0.000000000000000000, 1.000000000000000000, -0.000000000000000000 ) ) ;
#117915 = CARTESIAN_POINT ( 'NONE',  ( 975.3999999999999773, 5.052700015000001876, -746.7999999999999545 ) ) ;
#117916 = ADVANCED_FACE ( 'NONE', ( #134565 ), #1084, .F. ) ;
#117917 = EDGE_CURVE ( 'NONE', #205325, #20111, #184983, .T. ) ;
#117919 = ORIENTED_EDGE ( 'NONE', *, *, #91905, .T. ) ;
#117918 = CIRCLE ( 'NONE', #53418, 2.552700000000074354 ) ;
#117920 = DIRECTION ( 'NONE',  ( 8.659560562354861368E-17, 0.7071067811865533459, -0.7071067811865416886 ) ) ;
#117922 = ORIENTED_EDGE ( 'NONE', *, *, #183064, .T. ) ;
#117921 = SURFACE_SIDE_STYLE ('',( #198306 ) ) ;
#117923 = CYLINDRICAL_SURFACE ( 'NONE', #294509, 2.552699999999963332 ) ;
#117924 = DIRECTION ( 'NONE',  ( -0.000000000000000000, 1.000000000000000000, -0.000000000000000000 ) ) ;
#117926 = LINE ( 'NONE', #220238, #90230 ) ;
#117925 =( NAMED_UNIT ( * ) SI_UNIT ( $, .STERADIAN. ) SOLID_ANGLE_UNIT ( ) );
#117927 = CARTESIAN_POINT ( 'NONE',  ( 1178.599999999999909, -5.204170427930421283E-15, -10.19999999999999929 ) ) ;
#117928 = AXIS2_PLACEMENT_3D ( 'NONE', #324641, #195003, #47124 ) ;
#117929 = STYLED_ITEM ( 'NONE', ( #309281 ), #286711 ) ;
#117930 = VERTEX_POINT ( 'NONE', #139556 ) ;
#117931 = VERTEX_POINT ( 'NONE', #8452 ) ;
#117932 = VERTEX_POINT ( 'NONE', #32025 ) ;
#117933 = ORIENTED_EDGE ( 'NONE', *, *, #130714, .F. ) ;
#117935 = ORIENTED_EDGE ( 'NONE', *, *, #61132, .T. ) ;
#117934 = EDGE_CURVE ( 'NONE', #139734, #332718, #156605, .T. ) ;
#117936 = EDGE_LOOP ( 'NONE', ( #10243, #208498, #180500, #180215 ) ) ;
#117937 = AXIS2_PLACEMENT_3D ( 'NONE', #244984, #19783, #171142 ) ;
#117938 = DIRECTION ( 'NONE',  ( 0.000000000000000000, 0.000000000000000000, 1.000000000000000000 ) ) ;
#117940 = CARTESIAN_POINT ( 'NONE',  ( 162.5999999999999659, 5.052700015000001876, -718.8473000000000184 ) ) ;
#117939 = CONICAL_SURFACE ( 'NONE', #273308, 3.499999984999946356, 0.7853981633974400633 ) ;
#117941 = MECHANICAL_DESIGN_GEOMETRIC_PRESENTATION_REPRESENTATION (  '', ( #112370 ), #316615 ) ;
#117942 = EDGE_CURVE ( 'NONE', #253208, #321167, #44091, .T. ) ;
#117943 = DIRECTION ( 'NONE',  ( -0.000000000000000000, 1.000000000000000000, -0.000000000000000000 ) ) ;
#117944 = LINE ( 'NONE', #89268, #298564 ) ;
#117945 = UNCERTAINTY_MEASURE_WITH_UNIT (LENGTH_MEASURE( 1.000000000000000082E-05 ), #2998, 'distance_accuracy_value', 'NONE');
#117946 = MECHANICAL_DESIGN_GEOMETRIC_PRESENTATION_REPRESENTATION (  '', ( #90963 ), #176885 ) ;
#117947 = AXIS2_PLACEMENT_3D ( 'NONE', #5085, #211729, #80772 ) ;
#117948 = CIRCLE ( 'NONE', #155445, 0.4999999999999449329 ) ;
#117949 =( LENGTH_UNIT ( ) NAMED_UNIT ( * ) SI_UNIT ( .MILLI., .METRE. ) );
#117950 = CARTESIAN_POINT ( 'NONE',  ( -2.500000000000057732, -17.75000000000040501, -19.19999999999988205 ) ) ;
#117951 =( NAMED_UNIT ( * ) SI_UNIT ( $, .STERADIAN. ) SOLID_ANGLE_UNIT ( ) );
#117953 = AXIS2_PLACEMENT_3D ( 'NONE', #158073, #50583, #306267 ) ;
#117952 = DIRECTION ( 'NONE',  ( -0.000000000000000000, 1.000000000000000000, -0.000000000000000000 ) ) ;
#117954 = CIRCLE ( 'NONE', #64032, 2.552699999999990865 ) ;
#117955 = AXIS2_PLACEMENT_3D ( 'NONE', #23369, #255219, #73831 ) ;
#117956 = PRESENTATION_STYLE_ASSIGNMENT (( #59491 ) ) ;
#117957 = FACE_OUTER_BOUND ( 'NONE', #184424, .T. ) ;
#117959 = AXIS2_PLACEMENT_3D ( 'NONE', #269539, #193788, #291471 ) ;
#117958 = SURFACE_STYLE_USAGE ( .BOTH. , #38799 ) ;
#117960 = VECTOR ( 'NONE', #84021, 1000.000000000000000 ) ;
#117961 = UNCERTAINTY_MEASURE_WITH_UNIT (LENGTH_MEASURE( 1.000000000000000082E-05 ), #99448, 'distance_accuracy_value', 'NONE');
#117962 = PRESENTATION_STYLE_ASSIGNMENT (( #294408 ) ) ;
#117964 = EDGE_CURVE ( 'NONE', #314732, #106862, #264049, .T. ) ;
#117963 = AXIS2_PLACEMENT_3D ( 'NONE', #157729, #31623, #156064 ) ;
#117966 = SURFACE_SIDE_STYLE ('',( #195023 ) ) ;
#117965 = LINE ( 'NONE', #173182, #271910 ) ;
#117967 = DIRECTION ( 'NONE',  ( -1.000000000000000000, -2.347955935759141200E-16, -2.209838822900391575E-16 ) ) ;
#117968 = DIRECTION ( 'NONE',  ( 0.000000000000000000, 0.000000000000000000, 1.000000000000000000 ) ) ;
#117969 = DIRECTION ( 'NONE',  ( 8.659560562354989558E-17, 0.7071067811865430208, -0.7071067811865521247 ) ) ;
#117970 = DIRECTION ( 'NONE',  ( -0.000000000000000000, 1.000000000000000000, -0.000000000000000000 ) ) ;
#117973 = ORIENTED_EDGE ( 'NONE', *, *, #143990, .T. ) ;
#117972 = UNCERTAINTY_MEASURE_WITH_UNIT (LENGTH_MEASURE( 1.000000000000000082E-05 ), #194297, 'distance_accuracy_value', 'NONE');
#117971 = LINE ( 'NONE', #69041, #234659 ) ;
#117974 = FACE_OUTER_BOUND ( 'NONE', #84048, .T. ) ;
#117975 = DIRECTION ( 'NONE',  ( -0.000000000000000000, -1.000000000000000000, -0.000000000000000000 ) ) ;
#117976 = CARTESIAN_POINT ( 'NONE',  ( 365.7999999999999545, -5.204170427930421283E-15, -162.5999999999999659 ) ) ;
#117977 = ORIENTED_EDGE ( 'NONE', *, *, #93362, .F. ) ;
#117980 = DIRECTION ( 'NONE',  ( -0.000000000000000000, 1.000000000000000000, -0.000000000000000000 ) ) ;
#117979 = CIRCLE ( 'NONE', #64049, 2.552699999999963332 ) ;
#117978 = CARTESIAN_POINT ( 'NONE',  ( 86.39999999999999147, 5.052700015000001876, -289.5999999999999659 ) ) ;
#117981 = DIRECTION ( 'NONE',  ( 0.000000000000000000, 0.000000000000000000, 1.000000000000000000 ) ) ;
#117982 = ORIENTED_EDGE ( 'NONE', *, *, #12364, .F. ) ;
#117983 = ORIENTED_EDGE ( 'NONE', *, *, #229221, .T. ) ;
#117984 = MECHANICAL_DESIGN_GEOMETRIC_PRESENTATION_REPRESENTATION (  '', ( #47803 ), #294998 ) ;
#117985 =( NAMED_UNIT ( * ) SI_UNIT ( $, .STERADIAN. ) SOLID_ANGLE_UNIT ( ) );
#117986 = VERTEX_POINT ( 'NONE', #213502 ) ;
#117988 = VERTEX_POINT ( 'NONE', #316249 ) ;
#117987 = CIRCLE ( 'NONE', #84983, 2.552699999999963332 ) ;
#117989 = STYLED_ITEM ( 'NONE', ( #3873 ), #123474 ) ;
#117990 = ORIENTED_EDGE ( 'NONE', *, *, #154360, .T. ) ;
#117991 = ORIENTED_EDGE ( 'NONE', *, *, #142059, .F. ) ;
#117992 = FACE_BOUND ( 'NONE', #143307, .T. ) ;
#117993 = EDGE_CURVE ( 'NONE', #11466, #206443, #167424, .T. ) ;
#117995 = CIRCLE ( 'NONE', #85728, 2.552700000000074354 ) ;
#117994 = PRESENTATION_STYLE_ASSIGNMENT (( #166640 ) ) ;
#117996 =( NAMED_UNIT ( * ) SI_UNIT ( $, .STERADIAN. ) SOLID_ANGLE_UNIT ( ) );
#117999 = ADVANCED_FACE ( 'NONE', ( #193267 ), #269443, .F. ) ;
#117998 = ADVANCED_FACE ( 'NONE', ( #163121 ), #35344, .F. ) ;
#117997 = VECTOR ( 'NONE', #110083, 1000.000000000000000 ) ;
#118000 = CARTESIAN_POINT ( 'NONE',  ( 797.6000000000000227, -5.204170427930421283E-15, -162.5999999999999659 ) ) ;
#118001 = CARTESIAN_POINT ( 'NONE',  ( 86.39999999999997726, -13.00000000000000355, -137.1999999999999602 ) ) ;
#118002 = EDGE_CURVE ( 'NONE', #14605, #329307, #324503, .T. ) ;
#118003 = VECTOR ( 'NONE', #53677, 1000.000000000000000 ) ;
#118004 = UNCERTAINTY_MEASURE_WITH_UNIT (LENGTH_MEASURE( 1.000000000000000082E-05 ), #154430, 'distance_accuracy_value', 'NONE');
#118005 = CIRCLE ( 'NONE', #85512, 2.552699999999963332 ) ;
#118006 = DIRECTION ( 'NONE',  ( -0.000000000000000000, 1.000000000000000000, -0.000000000000000000 ) ) ;
#118008 = ORIENTED_EDGE ( 'NONE', *, *, #88902, .F. ) ;
#118007 = PRESENTATION_LAYER_ASSIGNMENT (  '', '', ( #246590 ) ) ;
#118009 = FILL_AREA_STYLE ('',( #316446 ) ) ;
#118010 = EDGE_CURVE ( 'NONE', #62256, #302837, #63888, .T. ) ;
#118012 = STYLED_ITEM ( 'NONE', ( #269281 ), #209503 ) ;
#118011 = COLOUR_RGB ( '',0.2509803921568627416, 0.2509803921568627416, 0.2509803921568627416 ) ;
#118013 =( LENGTH_UNIT ( ) NAMED_UNIT ( * ) SI_UNIT ( .MILLI., .METRE. ) );
#118014 = ORIENTED_EDGE ( 'NONE', *, *, #323391, .F. ) ;
#118015 = UNCERTAINTY_MEASURE_WITH_UNIT (LENGTH_MEASURE( 1.000000000000000082E-05 ), #127939, 'distance_accuracy_value', 'NONE');
#118016 = DIRECTION ( 'NONE',  ( -0.000000000000000000, 1.000000000000000000, -0.000000000000000000 ) ) ;
#118018 =( NAMED_UNIT ( * ) PLANE_ANGLE_UNIT ( ) SI_UNIT ( $, .RADIAN. ) );
#118017 = DIRECTION ( 'NONE',  ( 0.000000000000000000, 0.000000000000000000, 1.000000000000000000 ) ) ;
#118019 = DIRECTION ( 'NONE',  ( 0.000000000000000000, 0.000000000000000000, 1.000000000000000000 ) ) ;
#118020 =( NAMED_UNIT ( * ) SI_UNIT ( $, .STERADIAN. ) SOLID_ANGLE_UNIT ( ) );
#118021 = FILL_AREA_STYLE ('',( #166666 ) ) ;
#118023 = PRESENTATION_LAYER_ASSIGNMENT (  '', '', ( #171376 ) ) ;
#118022 = DIRECTION ( 'NONE',  ( 0.000000000000000000, 0.000000000000000000, 1.000000000000000000 ) ) ;
#118025 = ORIENTED_EDGE ( 'NONE', *, *, #63163, .T. ) ;
#118024 = CARTESIAN_POINT ( 'NONE',  ( 12.78364263752518326, -0.1386656261486152175, 2.299999999999968736 ) ) ;
#118027 = CARTESIAN_POINT ( 'NONE',  ( 4019.500000000000000, -4.349999999999965006, -15.20000000000010232 ) ) ;
#118026 = FILL_AREA_STYLE ('',( #215370 ) ) ;
#118029 = DIRECTION ( 'NONE',  ( -0.000000000000000000, -0.000000000000000000, 1.000000000000000000 ) ) ;
#118028 = VECTOR ( 'NONE', #54782, 1000.000000000000000 ) ;
#118030 =( NAMED_UNIT ( * ) PLANE_ANGLE_UNIT ( ) SI_UNIT ( $, .RADIAN. ) );
#118031 = VECTOR ( 'NONE', #37805, 1000.000000000000000 ) ;
#118032 = AXIS2_PLACEMENT_3D ( 'NONE', #276216, #318819, #17242 ) ;
#118034 = PRESENTATION_LAYER_ASSIGNMENT (  '', '', ( #166120 ) ) ;
#118033 = CIRCLE ( 'NONE', #203971, 3.499999999999998668 ) ;
#118035 = ORIENTED_EDGE ( 'NONE', *, *, #102794, .F. ) ;
#118037 = AXIS2_PLACEMENT_3D ( 'NONE', #234984, #87004, #312440 ) ;
#118036 = DIRECTION ( 'NONE',  ( 0.000000000000000000, 0.000000000000000000, 1.000000000000000000 ) ) ;
#118038 = DIRECTION ( 'NONE',  ( -0.000000000000000000, 1.000000000000000000, -0.000000000000000000 ) ) ;
#118039 = MECHANICAL_DESIGN_GEOMETRIC_PRESENTATION_REPRESENTATION (  '', ( #235903 ), #5812 ) ;
#118040 = AXIS2_PLACEMENT_3D ( 'NONE', #65562, #10118, #62264 ) ;
#118042 = ORIENTED_EDGE ( 'NONE', *, *, #218546, .F. ) ;
#118041 = CARTESIAN_POINT ( 'NONE',  ( 1178.599999999999909, 6.000000000000000000, -61.00000000000000000 ) ) ;
#118043 = PRESENTATION_LAYER_ASSIGNMENT (  '', '', ( #230388 ) ) ;
#118044 = ORIENTED_EDGE ( 'NONE', *, *, #291432, .T. ) ;
#118045 = FACE_BOUND ( 'NONE', #105914, .T. ) ;
#118046 =( NAMED_UNIT ( * ) SI_UNIT ( $, .STERADIAN. ) SOLID_ANGLE_UNIT ( ) );
#118048 = ORIENTED_EDGE ( 'NONE', *, *, #65087, .F. ) ;
#118047 = CYLINDRICAL_SURFACE ( 'NONE', #154707, 2.572090980911566405 ) ;
#118049 = AXIS2_PLACEMENT_3D ( 'NONE', #176138, #278740, #310586 ) ;
#118050 = VERTEX_POINT ( 'NONE', #94105 ) ;
#118051 = EDGE_CURVE ( 'NONE', #278176, #38537, #301701, .T. ) ;
#118053 = CARTESIAN_POINT ( 'NONE',  ( 950.0000000000000000, 6.000000000000000000, -721.3999999999999773 ) ) ;
#118052 = PRESENTATION_STYLE_ASSIGNMENT (( #299500 ) ) ;
#118054 = CARTESIAN_POINT ( 'NONE',  ( 264.1999999999999886, 6.000000000000000000, -184.5000000149999835 ) ) ;
#118055 = DIRECTION ( 'NONE',  ( 2.775557561562891967E-17, -1.000000000000000000, -4.077371270998825698E-18 ) ) ;
#118056 = DIRECTION ( 'NONE',  ( 0.000000000000000000, 0.000000000000000000, 1.000000000000000000 ) ) ;
#118057 = CIRCLE ( 'NONE', #139249, 3.499999985000001868 ) ;
#118058 = LINE ( 'NONE', #42243, #59747 ) ;
#118059 = VECTOR ( 'NONE', #267232, 1000.000000000000000 ) ;
#118060 = CYLINDRICAL_SURFACE ( 'NONE', #244369, 2.552700000000074354 ) ;
#118061 = EDGE_CURVE ( 'NONE', #324968, #184473, #242381, .T. ) ;
#118063 = DIRECTION ( 'NONE',  ( -0.000000000000000000, -1.000000000000000000, -0.000000000000000000 ) ) ;
#118062 =( GEOMETRIC_REPRESENTATION_CONTEXT ( 3 ) GLOBAL_UNCERTAINTY_ASSIGNED_CONTEXT ( ( #239513 ) ) GLOBAL_UNIT_ASSIGNED_CONTEXT ( ( #118274, #91280, #271125 ) ) REPRESENTATION_CONTEXT ( 'NONE', 'WORKASPACE' ) );
#118064 =( LENGTH_UNIT ( ) NAMED_UNIT ( * ) SI_UNIT ( .MILLI., .METRE. ) );
#118065 = FILL_AREA_STYLE_COLOUR ( '', #232600 ) ;
#118066 = ORIENTED_EDGE ( 'NONE', *, *, #232046, .T. ) ;
#118067 = EDGE_CURVE ( 'NONE', #174885, #41115, #76258, .T. ) ;
#118069 = EDGE_LOOP ( 'NONE', ( #331060, #65123, #58629, #274461 ) ) ;
#118068 = PRESENTATION_STYLE_ASSIGNMENT (( #288367 ) ) ;
#118071 = EDGE_CURVE ( 'NONE', #99470, #211166, #49380, .T. ) ;
#118070 = CARTESIAN_POINT ( 'NONE',  ( 950.0000000000000000, 5.052700015000001876, -543.6000000000000227 ) ) ;
#118072 = MECHANICAL_DESIGN_GEOMETRIC_PRESENTATION_REPRESENTATION (  '', ( #58892 ), #305964 ) ;
#118073 = LINE ( 'NONE', #38903, #253670 ) ;
#118074 = AXIS2_PLACEMENT_3D ( 'NONE', #113435, #320200, #291570 ) ;
#118075 = DIRECTION ( 'NONE',  ( 0.000000000000000000, 0.000000000000000000, 1.000000000000000000 ) ) ;
#118077 = EDGE_CURVE ( 'NONE', #309506, #18388, #43639, .T. ) ;
#118076 = ORIENTED_EDGE ( 'NONE', *, *, #280648, .T. ) ;
#118078 = CARTESIAN_POINT ( 'NONE',  ( 1127.799999999999955, 6.000000000000000000, -645.2000000000000455 ) ) ;
#118079 = FILL_AREA_STYLE ('',( #245533 ) ) ;
#118080 = CIRCLE ( 'NONE', #123329, 2.552699999999963332 ) ;
#118081 = DIRECTION ( 'NONE',  ( -0.000000000000000000, 1.000000000000000000, -0.000000000000000000 ) ) ;
#118082 = CARTESIAN_POINT ( 'NONE',  ( 1212.149999999999864, -16.00000000000000355, -2.050000000000356870 ) ) ;
#118085 = EDGE_CURVE ( 'NONE', #279482, #103146, #258570, .T. ) ;
#118084 = SURFACE_SIDE_STYLE ('',( #138116 ) ) ;
#118083 = CARTESIAN_POINT ( 'NONE',  ( 772.2000000000000455, 6.000000000000000000, -6.700000015000052933 ) ) ;
#118086 = PRESENTATION_STYLE_ASSIGNMENT (( #143115 ) ) ;
#118087 = CARTESIAN_POINT ( 'NONE',  ( 13.35165018865325237, 0.9026694525177125783, 2.199999999999979750 ) ) ;
#118088 = CARTESIAN_POINT ( 'NONE',  ( 1210.450000000000045, -3.252163880464259194, -756.7499999999997726 ) ) ;
#118089 = FACE_OUTER_BOUND ( 'NONE', #106544, .T. ) ;
#118090 = SURFACE_SIDE_STYLE ('',( #121331 ) ) ;
#118091 = DIRECTION ( 'NONE',  ( -0.000000000000000000, 1.000000000000000000, -0.000000000000000000 ) ) ;
#118092 = CIRCLE ( 'NONE', #85819, 2.552699999999963332 ) ;
#118093 = EDGE_LOOP ( 'NONE', ( #27376, #169693, #29481, #179862 ) ) ;
#118094 = SURFACE_STYLE_FILL_AREA ( #15351 ) ;
#118096 = EDGE_CURVE ( 'NONE', #42865, #221381, #127619, .T. ) ;
#118095 = FACE_OUTER_BOUND ( 'NONE', #188274, .T. ) ;
#118097 = PRESENTATION_STYLE_ASSIGNMENT (( #151377 ) ) ;
#118098 = EDGE_CURVE ( 'NONE', #324821, #113779, #204823, .T. ) ;
#118099 = ORIENTED_EDGE ( 'NONE', *, *, #225274, .F. ) ;
#118100 = EDGE_CURVE ( 'NONE', #130738, #35255, #156080, .T. ) ;
#118101 = EDGE_CURVE ( 'NONE', #60308, #319917, #258594, .T. ) ;
#118103 = EDGE_CURVE ( 'NONE', #237041, #91071, #81558, .T. ) ;
#118102 = CIRCLE ( 'NONE', #80299, 0.7170656359685688708 ) ;
#118104 = FILL_AREA_STYLE ('',( #323156 ) ) ;
#118105 = VECTOR ( 'NONE', #203387, 1000.000000000000000 ) ;
#118106 = ORIENTED_EDGE ( 'NONE', *, *, #87341, .T. ) ;
#118107 = ORIENTED_EDGE ( 'NONE', *, *, #250334, .F. ) ;
#118108 = COLOUR_RGB ( '',0.2509803921568627416, 0.2509803921568627416, 0.2509803921568627416 ) ;
#118109 = DIRECTION ( 'NONE',  ( -0.000000000000000000, 1.000000000000000000, -0.000000000000000000 ) ) ;
#118110 = LINE ( 'NONE', #297867, #158039 ) ;
#118111 = SURFACE_STYLE_FILL_AREA ( #12023 ) ;
#118112 = ORIENTED_EDGE ( 'NONE', *, *, #29910, .F. ) ;
#118113 = DIRECTION ( 'NONE',  ( 8.659560562354861368E-17, 0.7071067811865533459, -0.7071067811865416886 ) ) ;
#118114 = CARTESIAN_POINT ( 'NONE',  ( 1077.000000000000000, 5.052700015000001876, -238.7999999999999829 ) ) ;
#118115 =( LENGTH_UNIT ( ) NAMED_UNIT ( * ) SI_UNIT ( .MILLI., .METRE. ) );
#118116 = EDGE_CURVE ( 'NONE', #163416, #302700, #183493, .T. ) ;
#118117 = VECTOR ( 'NONE', #68017, 1000.000000000000000 ) ;
#118118 = CARTESIAN_POINT ( 'NONE',  ( 1178.599999999999909, 6.000000000000000000, -261.6472999999999161 ) ) ;
#118119 = CARTESIAN_POINT ( 'NONE',  ( 696.0000000000000000, 6.000000000000000000, -416.5999999999999659 ) ) ;
#118120 = DIRECTION ( 'NONE',  ( 0.000000000000000000, 0.000000000000000000, 1.000000000000000000 ) ) ;
#118121 =( LENGTH_UNIT ( ) NAMED_UNIT ( * ) SI_UNIT ( .MILLI., .METRE. ) );
#118122 = CIRCLE ( 'NONE', #80319, 2.552699999999990865 ) ;
#118123 = EDGE_CURVE ( 'NONE', #215921, #263944, #237183, .T. ) ;
#118124 = ORIENTED_EDGE ( 'NONE', *, *, #202133, .T. ) ;
#118126 = LINE ( 'NONE', #146415, #79724 ) ;
#118125 = FILL_AREA_STYLE ('',( #168399 ) ) ;
#118127 = ORIENTED_EDGE ( 'NONE', *, *, #300577, .F. ) ;
#118128 = STYLED_ITEM ( 'NONE', ( #42467 ), #150552 ) ;
#118129 = EDGE_LOOP ( 'NONE', ( #110140, #20341, #270529, #139620 ) ) ;
#118130 = CARTESIAN_POINT ( 'NONE',  ( 213.3999999999999773, 6.000000000000000000, -717.9000000149999323 ) ) ;
#118132 = EDGE_LOOP ( 'NONE', ( #32509, #96040, #135950, #203365 ) ) ;
#118131 = MECHANICAL_DESIGN_GEOMETRIC_PRESENTATION_REPRESENTATION (  '', ( #10623 ), #107517 ) ;
#118135 = ORIENTED_EDGE ( 'NONE', *, *, #42529, .T. ) ;
#118134 = DIRECTION ( 'NONE',  ( -0.000000000000000000, 1.000000000000000000, -0.000000000000000000 ) ) ;
#118133 = COLOUR_RGB ( '',0.2509803921568627416, 0.2509803921568627416, 0.2509803921568627416 ) ;
#118136 =( NAMED_UNIT ( * ) SI_UNIT ( $, .STERADIAN. ) SOLID_ANGLE_UNIT ( ) );
#118137 = DIRECTION ( 'NONE',  ( 0.000000000000000000, 0.000000000000000000, 1.000000000000000000 ) ) ;
#118138 = CARTESIAN_POINT ( 'NONE',  ( 441.9999999999999432, 6.000000000000000000, -108.3000000149999948 ) ) ;
#118139 = DIRECTION ( 'NONE',  ( -0.000000000000000000, 1.000000000000000000, -0.000000000000000000 ) ) ;
#118140 = MECHANICAL_DESIGN_GEOMETRIC_PRESENTATION_REPRESENTATION (  '', ( #236000 ), #64200 ) ;
#118141 = ORIENTED_EDGE ( 'NONE', *, *, #328641, .F. ) ;
#118143 = LINE ( 'NONE', #217121, #245827 ) ;
#118142 = DIRECTION ( 'NONE',  ( -1.577021341797097560E-16, 1.000000000000000000, -6.469346000339448236E-63 ) ) ;
#118144 = EDGE_LOOP ( 'NONE', ( #276952, #120775, #308007, #82637 ) ) ;
#118145 =( NAMED_UNIT ( * ) PLANE_ANGLE_UNIT ( ) SI_UNIT ( $, .RADIAN. ) );
#118146 = AXIS2_PLACEMENT_3D ( 'NONE', #74188, #205163, #307893 ) ;
#118147 =( LENGTH_UNIT ( ) NAMED_UNIT ( * ) SI_UNIT ( .MILLI., .METRE. ) );
#118148 = DIRECTION ( 'NONE',  ( 0.000000000000000000, 0.000000000000000000, 1.000000000000000000 ) ) ;
#118149 = DIRECTION ( 'NONE',  ( 0.000000000000000000, 0.000000000000000000, 1.000000000000000000 ) ) ;
#118150 = CARTESIAN_POINT ( 'NONE',  ( 1077.000000000000000, 6.000000000000000000, -133.7000000149999437 ) ) ;
#118151 = COLOUR_RGB ( '',0.2509803921568627416, 0.2509803921568627416, 0.2509803921568627416 ) ;
#118152 = CARTESIAN_POINT ( 'NONE',  ( 696.0000000000000000, -5.204170427930421283E-15, -670.6000000000000227 ) ) ;
#118153 = VECTOR ( 'NONE', #108326, 1000.000000000000000 ) ;
#118154 = MECHANICAL_DESIGN_GEOMETRIC_PRESENTATION_REPRESENTATION (  '', ( #257605 ), #32052 ) ;
#118155 = CARTESIAN_POINT ( 'NONE',  ( 416.5999999999999659, -5.204170427930421283E-15, -7.647300000000035958 ) ) ;
#118156 = CIRCLE ( 'NONE', #311511, 2.552699999999963332 ) ;
#118157 = PRESENTATION_LAYER_ASSIGNMENT (  '', '', ( #91167 ) ) ;
#118158 = ADVANCED_FACE ( 'NONE', ( #151098 ), #174705, .F. ) ;
#118159 = DIRECTION ( 'NONE',  ( -0.000000000000000000, 1.000000000000000000, -0.000000000000000000 ) ) ;
#118160 =( NAMED_UNIT ( * ) SI_UNIT ( $, .STERADIAN. ) SOLID_ANGLE_UNIT ( ) );
#118161 = COLOUR_RGB ( '',0.2509803921568627416, 0.2509803921568627416, 0.2509803921568627416 ) ;
#118162 = CARTESIAN_POINT ( 'NONE',  ( 797.6000000000000227, 5.052700015000001876, -645.2000000000000455 ) ) ;
#118163 = PRESENTATION_LAYER_ASSIGNMENT (  '', '', ( #75069 ) ) ;
#118164 = VERTEX_POINT ( 'NONE', #279000 ) ;
#118165 = DIRECTION ( 'NONE',  ( -0.000000000000000000, 1.000000000000000000, -0.000000000000000000 ) ) ;
#118166 = EDGE_CURVE ( 'NONE', #232228, #92974, #210320, .T. ) ;
#118167 = DIRECTION ( 'NONE',  ( 0.000000000000000000, 0.000000000000000000, 1.000000000000000000 ) ) ;
#118168 = VECTOR ( 'NONE', #122048, 1000.000000000000000 ) ;
#118169 = CARTESIAN_POINT ( 'NONE',  ( 569.0000000000000000, 6.000000000000000000, -496.2999999849998858 ) ) ;
#118170 = DIRECTION ( 'NONE',  ( -0.000000000000000000, 1.000000000000000000, -0.000000000000000000 ) ) ;
#118172 = ORIENTED_EDGE ( 'NONE', *, *, #173140, .F. ) ;
#118171 = FILL_AREA_STYLE ('',( #12083 ) ) ;
#118173 = FACE_BOUND ( 'NONE', #126425, .T. ) ;
#118174 = EDGE_LOOP ( 'NONE', ( #71656, #276758, #24500, #146458 ) ) ;
#118175 = FILL_AREA_STYLE_COLOUR ( '', #268130 ) ;
#118177 = DIRECTION ( 'NONE',  ( -0.000000000000000000, 1.000000000000000000, -0.000000000000000000 ) ) ;
#118176 = SURFACE_SIDE_STYLE ('',( #245635 ) ) ;
#118178 = VECTOR ( 'NONE', #269338, 1000.000000000000114 ) ;
#118179 = FACE_OUTER_BOUND ( 'NONE', #62127, .T. ) ;
#118180 = SURFACE_SIDE_STYLE ('',( #324876 ) ) ;
#118181 = CIRCLE ( 'NONE', #155669, 2.552699999999990865 ) ;
#118182 = SURFACE_SIDE_STYLE ('',( #15435 ) ) ;
#118183 = DIRECTION ( 'NONE',  ( -0.000000000000000000, 1.000000000000000000, -0.000000000000000000 ) ) ;
#118185 = ORIENTED_EDGE ( 'NONE', *, *, #314215, .F. ) ;
#118184 = EDGE_CURVE ( 'NONE', #302740, #72816, #23361, .T. ) ;
#118186 = EDGE_CURVE ( 'NONE', #17175, #137541, #221114, .T. ) ;
#118187 = EDGE_LOOP ( 'NONE', ( #156053, #306105 ) ) ;
#118188 = STYLED_ITEM ( 'NONE', ( #174694 ), #214274 ) ;
#118189 = ORIENTED_EDGE ( 'NONE', *, *, #314586, .F. ) ;
#118190 = VECTOR ( 'NONE', #34839, 1000.000000000000000 ) ;
#118191 = VECTOR ( 'NONE', #100226, 1000.000000000000000 ) ;
#118192 = CARTESIAN_POINT ( 'NONE',  ( 314.9999999999999432, 5.052700015000001876, -746.7999999999999545 ) ) ;
#118193 = ORIENTED_EDGE ( 'NONE', *, *, #201239, .F. ) ;
#118194 = FILL_AREA_STYLE_COLOUR ( '', #76616 ) ;
#118195 = CARTESIAN_POINT ( 'NONE',  ( 1194.750266557223995, -15.52680364931446988, -737.5499999999997272 ) ) ;
#118196 = DIRECTION ( 'NONE',  ( -0.000000000000000000, 1.000000000000000000, -0.000000000000000000 ) ) ;
#118197 = ORIENTED_EDGE ( 'NONE', *, *, #196006, .T. ) ;
#118198 =( NAMED_UNIT ( * ) PLANE_ANGLE_UNIT ( ) SI_UNIT ( $, .RADIAN. ) );
#118199 = CARTESIAN_POINT ( 'NONE',  ( 518.2000000000000455, 6.000000000000000000, -10.19999999999999929 ) ) ;
#118200 = DIRECTION ( 'NONE',  ( 0.000000000000000000, 0.000000000000000000, 1.000000000000000000 ) ) ;
#118201 = FACE_OUTER_BOUND ( 'NONE', #14254, .T. ) ;
#118202 = PRESENTATION_LAYER_ASSIGNMENT (  '', '', ( #53449 ) ) ;
#118203 = CARTESIAN_POINT ( 'NONE',  ( 975.3999999999999773, -5.204170427930421283E-15, -642.6473000000000866 ) ) ;
#118204 = STYLED_ITEM ( 'NONE', ( #37943 ), #186703 ) ;
#118206 = EDGE_CURVE ( 'NONE', #295464, #230391, #21738, .T. ) ;
#118205 = LINE ( 'NONE', #67592, #291917 ) ;
#118207 = CARTESIAN_POINT ( 'NONE',  ( 213.3999999999999773, -5.204170427930421283E-15, -591.8473000000000184 ) ) ;
#118208 = ORIENTED_EDGE ( 'NONE', *, *, #160821, .T. ) ;
#118209 = UNCERTAINTY_MEASURE_WITH_UNIT (LENGTH_MEASURE( 1.000000000000000082E-05 ), #152381, 'distance_accuracy_value', 'NONE');
#118210 = VECTOR ( 'NONE', #313047, 1000.000000000000000 ) ;
#118211 = AXIS2_PLACEMENT_3D ( 'NONE', #317728, #292436, #36812 ) ;
#118212 = VECTOR ( 'NONE', #26270, 1000.000000000000000 ) ;
#118213 = ADVANCED_FACE ( 'NONE', ( #329478 ), #11853, .F. ) ;
#118214 = UNCERTAINTY_MEASURE_WITH_UNIT (LENGTH_MEASURE( 1.000000000000000082E-05 ), #316061, 'distance_accuracy_value', 'NONE');
#118215 = SURFACE_STYLE_USAGE ( .BOTH. , #97827 ) ;
#118216 =( LENGTH_UNIT ( ) NAMED_UNIT ( * ) SI_UNIT ( .MILLI., .METRE. ) );
#118217 = EDGE_CURVE ( 'NONE', #7161, #191987, #151532, .T. ) ;
#118218 = DIRECTION ( 'NONE',  ( 0.000000000000000000, 0.000000000000000000, -1.000000000000000000 ) ) ;
#118219 = CARTESIAN_POINT ( 'NONE',  ( 1127.799999999999955, -15.64537500000000314, -723.9526999999997088 ) ) ;
#118220 = CARTESIAN_POINT ( 'NONE',  ( 340.3999999999999773, 6.000000000000000000, -416.5999999999999659 ) ) ;
#118221 = EDGE_LOOP ( 'NONE', ( #316019, #317819 ) ) ;
#118222 = AXIS2_PLACEMENT_3D ( 'NONE', #158148, #260707, #237075 ) ;
#118223 = DIRECTION ( 'NONE',  ( 0.000000000000000000, 1.000000000000000000, 0.000000000000000000 ) ) ;
#118224 = MECHANICAL_DESIGN_GEOMETRIC_PRESENTATION_REPRESENTATION (  '', ( #161021 ), #279422 ) ;
#118225 = STYLED_ITEM ( 'NONE', ( #125693 ), #170221 ) ;
#118226 = ADVANCED_FACE ( 'NONE', ( #83809 ), #164373, .F. ) ;
#118227 = FACE_BOUND ( 'NONE', #270389, .T. ) ;
#118228 = ADVANCED_FACE ( 'NONE', ( #4794 ), #213095, .F. ) ;
#118229 = ORIENTED_EDGE ( 'NONE', *, *, #141356, .F. ) ;
#118230 =( GEOMETRIC_REPRESENTATION_CONTEXT ( 3 ) GLOBAL_UNCERTAINTY_ASSIGNED_CONTEXT ( ( #139956 ) ) GLOBAL_UNIT_ASSIGNED_CONTEXT ( ( #332712, #147732, #21712 ) ) REPRESENTATION_CONTEXT ( 'NONE', 'WORKASPACE' ) );
#118231 = ORIENTED_EDGE ( 'NONE', *, *, #34467, .T. ) ;
#118232 = SURFACE_STYLE_USAGE ( .BOTH. , #168499 ) ;
#118233 = STYLED_ITEM ( 'NONE', ( #100412 ), #18728 ) ;
#118235 = ORIENTED_EDGE ( 'NONE', *, *, #148808, .T. ) ;
#118234 = FILL_AREA_STYLE ('',( #253587 ) ) ;
#118236 = ORIENTED_EDGE ( 'NONE', *, *, #10021, .F. ) ;
#118239 = ADVANCED_FACE ( 'NONE', ( #236696 ), #184615, .F. ) ;
#118238 = ORIENTED_EDGE ( 'NONE', *, *, #51918, .T. ) ;
#118237 = DIRECTION ( 'NONE',  ( -0.000000000000000000, 1.000000000000000000, -0.000000000000000000 ) ) ;
#118240 = ORIENTED_EDGE ( 'NONE', *, *, #198590, .F. ) ;
#118241 = EDGE_CURVE ( 'NONE', #153082, #269769, #97869, .T. ) ;
#118242 = DIRECTION ( 'NONE',  ( 0.000000000000000000, 0.000000000000000000, 1.000000000000000000 ) ) ;
#118243 = ORIENTED_EDGE ( 'NONE', *, *, #146961, .T. ) ;
#118244 = DIRECTION ( 'NONE',  ( 0.000000000000000000, -1.000000000000000000, 0.000000000000000000 ) ) ;
#118245 = SURFACE_SIDE_STYLE ('',( #276090 ) ) ;
#118246 = ORIENTED_EDGE ( 'NONE', *, *, #188203, .T. ) ;
#118247 = VECTOR ( 'NONE', #158294, 1000.000000000000000 ) ;
#118248 = AXIS2_PLACEMENT_3D ( 'NONE', #40030, #61965, #166184 ) ;
#118250 = ORIENTED_EDGE ( 'NONE', *, *, #226519, .F. ) ;
#118249 = AXIS2_PLACEMENT_3D ( 'NONE', #214434, #59837, #189213 ) ;
#118251 = DIRECTION ( 'NONE',  ( -0.000000000000000000, 1.000000000000000000, -0.000000000000000000 ) ) ;
#118252 = VECTOR ( 'NONE', #298577, 999.9999999999998863 ) ;
#118253 = CYLINDRICAL_SURFACE ( 'NONE', #159176, 2.552699999999990865 ) ;
#118254 = MECHANICAL_DESIGN_GEOMETRIC_PRESENTATION_REPRESENTATION (  '', ( #59067 ), #263073 ) ;
#118255 = EDGE_LOOP ( 'NONE', ( #318010, #156788 ) ) ;
#118256 = SURFACE_SIDE_STYLE ('',( #86262 ) ) ;
#118257 = ORIENTED_EDGE ( 'NONE', *, *, #306971, .F. ) ;
#118258 = UNCERTAINTY_MEASURE_WITH_UNIT (LENGTH_MEASURE( 1.000000000000000082E-05 ), #56509, 'distance_accuracy_value', 'NONE');
#118259 = CARTESIAN_POINT ( 'NONE',  ( 899.2000000000000455, 5.052700015000001876, -261.6473000000000297 ) ) ;
#118260 = VECTOR ( 'NONE', #9841, 1000.000000000000000 ) ;
#118261 = AXIS2_PLACEMENT_3D ( 'NONE', #216280, #292087, #319018 ) ;
#118262 = CYLINDRICAL_SURFACE ( 'NONE', #76817, 0.4999999999999449329 ) ;
#118263 = UNCERTAINTY_MEASURE_WITH_UNIT (LENGTH_MEASURE( 1.000000000000000082E-05 ), #245664, 'distance_accuracy_value', 'NONE');
#118264 = CARTESIAN_POINT ( 'NONE',  ( 340.3999999999999773, 5.052700015000001876, -165.1526999999999816 ) ) ;
#118265 = FACE_OUTER_BOUND ( 'NONE', #122304, .T. ) ;
#118266 = DIRECTION ( 'NONE',  ( 8.659560562354861368E-17, 0.7071067811865533459, -0.7071067811865416886 ) ) ;
#118267 =( NAMED_UNIT ( * ) PLANE_ANGLE_UNIT ( ) SI_UNIT ( $, .RADIAN. ) );
#118268 = VECTOR ( 'NONE', #331627, 1000.000000000000000 ) ;
#118269 = DIRECTION ( 'NONE',  ( -0.000000000000000000, 1.000000000000000000, -0.000000000000000000 ) ) ;
#118270 = FILL_AREA_STYLE_COLOUR ( '', #204141 ) ;
#118271 = ORIENTED_EDGE ( 'NONE', *, *, #204898, .T. ) ;
#118272 = FILL_AREA_STYLE ('',( #97885 ) ) ;
#118273 = AXIS2_PLACEMENT_3D ( 'NONE', #24178, #254403, #47824 ) ;
#118274 =( LENGTH_UNIT ( ) NAMED_UNIT ( * ) SI_UNIT ( .MILLI., .METRE. ) );
#118275 = DIRECTION ( 'NONE',  ( -0.000000000000000000, 1.000000000000000000, -0.000000000000000000 ) ) ;
#118276 = FILL_AREA_STYLE_COLOUR ( '', #156541 ) ;
#118278 = AXIS2_PLACEMENT_3D ( 'NONE', #207528, #48021, #283344 ) ;
#118277 = COLOUR_RGB ( '',0.2509803921568627416, 0.2509803921568627416, 0.2509803921568627416 ) ;
#118279 = CIRCLE ( 'NONE', #220016, 3.499999984999946356 ) ;
#118280 = ORIENTED_EDGE ( 'NONE', *, *, #303011, .T. ) ;
#118281 = LINE ( 'NONE', #218921, #26525 ) ;
#118283 = VERTEX_POINT ( 'NONE', #172656 ) ;
#118282 = SURFACE_STYLE_USAGE ( .BOTH. , #17166 ) ;
#118284 = VECTOR ( 'NONE', #267430, 1000.000000000000000 ) ;
#118285 = ORIENTED_EDGE ( 'NONE', *, *, #184825, .F. ) ;
#118288 = VERTEX_POINT ( 'NONE', #65110 ) ;
#118287 =( NAMED_UNIT ( * ) PLANE_ANGLE_UNIT ( ) SI_UNIT ( $, .RADIAN. ) );
#118286 = DIRECTION ( 'NONE',  ( 0.000000000000000000, 0.000000000000000000, 1.000000000000000000 ) ) ;
#118290 = EDGE_LOOP ( 'NONE', ( #137430, #284238, #223426, #282321 ) ) ;
#118289 = DIRECTION ( 'NONE',  ( 0.000000000000000000, 0.7071067811865533459, 0.7071067811865416886 ) ) ;
#118291 = CARTESIAN_POINT ( 'NONE',  ( 289.5999999999999659, 5.052700015000001876, -619.7999999999999545 ) ) ;
#118293 = ORIENTED_EDGE ( 'NONE', *, *, #161726, .F. ) ;
#118292 = EDGE_CURVE ( 'NONE', #129549, #62240, #191198, .T. ) ;
#118294 = ORIENTED_EDGE ( 'NONE', *, *, #108723, .T. ) ;
#118295 = DIRECTION ( 'NONE',  ( -0.000000000000000000, 1.000000000000000000, -0.000000000000000000 ) ) ;
#118296 = DIRECTION ( 'NONE',  ( -0.000000000000000000, 1.000000000000000000, -0.000000000000000000 ) ) ;
#118297 = COLOUR_RGB ( '',0.2509803921568627416, 0.2509803921568627416, 0.2509803921568627416 ) ;
#118298 = DIRECTION ( 'NONE',  ( 0.7132504491541818981, 0.000000000000000000, -0.7009092642998505651 ) ) ;
#118299 = CARTESIAN_POINT ( 'NONE',  ( 61.00000000000000000, 6.000000000000000000, -317.5526999999999589 ) ) ;
#118300 = DIRECTION ( 'NONE',  ( -0.000000000000000000, 1.000000000000000000, -0.000000000000000000 ) ) ;
#118301 =( LENGTH_UNIT ( ) NAMED_UNIT ( * ) SI_UNIT ( .MILLI., .METRE. ) );
#118302 = UNCERTAINTY_MEASURE_WITH_UNIT (LENGTH_MEASURE( 1.000000000000000082E-05 ), #32017, 'distance_accuracy_value', 'NONE');
#118303 = EDGE_CURVE ( 'NONE', #116298, #138136, #323534, .T. ) ;
#118304 = FILL_AREA_STYLE_COLOUR ( '', #22674 ) ;
#118305 = DIRECTION ( 'NONE',  ( -0.000000000000000000, 1.000000000000000000, -0.000000000000000000 ) ) ;
#118306 = DIRECTION ( 'NONE',  ( 0.000000000000000000, 0.000000000000000000, 1.000000000000000000 ) ) ;
#118307 = VECTOR ( 'NONE', #221628, 1000.000000000000000 ) ;
#118308 = CARTESIAN_POINT ( 'NONE',  ( 61.00000000000000000, 6.000000000000000000, -540.1000000149999778 ) ) ;
#118309 = ORIENTED_EDGE ( 'NONE', *, *, #226303, .T. ) ;
#118310 = UNCERTAINTY_MEASURE_WITH_UNIT (LENGTH_MEASURE( 1.000000000000000082E-05 ), #30871, 'distance_accuracy_value', 'NONE');
#118311 = CARTESIAN_POINT ( 'NONE',  ( 721.3999999999999773, 6.000000000000000000, -746.7999999999999545 ) ) ;
#118312 = CARTESIAN_POINT ( 'NONE',  ( 19.00000000000000355, -3.469446951953614189E-15, -737.5000000000000000 ) ) ;
#118313 = PRESENTATION_STYLE_ASSIGNMENT (( #293080 ) ) ;
#118314 = EDGE_CURVE ( 'NONE', #147201, #255103, #293839, .T. ) ;
#118315 = CIRCLE ( 'NONE', #225403, 3.499999984999946356 ) ;
#118317 = CIRCLE ( 'NONE', #306198, 2.552700000000074354 ) ;
#118316 = UNCERTAINTY_MEASURE_WITH_UNIT (LENGTH_MEASURE( 1.000000000000000082E-05 ), #286327, 'distance_accuracy_value', 'NONE');
#118318 = FILL_AREA_STYLE_COLOUR ( '', #104474 ) ;
#118319 = CARTESIAN_POINT ( 'NONE',  ( 1194.700000000000045, -14.10000000000000142, -4.299999999999970512 ) ) ;
#118320 = DIRECTION ( 'NONE',  ( -0.000000000000000000, 1.000000000000000000, -0.000000000000000000 ) ) ;
#118321 = PRESENTATION_STYLE_ASSIGNMENT (( #301453 ) ) ;
#118322 = CARTESIAN_POINT ( 'NONE',  ( 518.2000000000000455, 6.000000000000000000, -416.5999999999999659 ) ) ;
#118323 = EDGE_CURVE ( 'NONE', #16277, #107219, #178493, .T. ) ;
#118325 = CARTESIAN_POINT ( 'NONE',  ( 569.0000000000000000, 6.000000000000000000, -264.1999999999999886 ) ) ;
#118324 = FILL_AREA_STYLE_COLOUR ( '', #136302 ) ;
#118326 = VERTEX_POINT ( 'NONE', #39890 ) ;
#118327 = DIRECTION ( 'NONE',  ( -0.000000000000000000, 1.000000000000000000, -0.000000000000000000 ) ) ;
#118328 = CARTESIAN_POINT ( 'NONE',  ( 314.9999999999999432, 6.000000000000000000, -569.0000000000000000 ) ) ;
#118329 = DIRECTION ( 'NONE',  ( 2.209838822900391575E-16, 1.387778780781445984E-17, -1.000000000000000000 ) ) ;
#118330 = SURFACE_STYLE_FILL_AREA ( #143348 ) ;
#118331 = FILL_AREA_STYLE ('',( #323373 ) ) ;
#118332 = ORIENTED_EDGE ( 'NONE', *, *, #25758, .F. ) ;
#118333 = MECHANICAL_DESIGN_GEOMETRIC_PRESENTATION_REPRESENTATION (  '', ( #112991 ), #75250 ) ;
#118334 = CARTESIAN_POINT ( 'NONE',  ( 16.69999999999993889, -1.563697265207886211, 2.299999999999968736 ) ) ;
#118335 = ORIENTED_EDGE ( 'NONE', *, *, #310137, .T. ) ;
#118336 = DIRECTION ( 'NONE',  ( -0.000000000000000000, 1.000000000000000000, -0.000000000000000000 ) ) ;
#118337 = VERTEX_POINT ( 'NONE', #170974 ) ;
#118338 = SURFACE_STYLE_USAGE ( .BOTH. , #244100 ) ;
#118339 = AXIS2_PLACEMENT_3D ( 'NONE', #120569, #325672, #95264 ) ;
#118341 = ORIENTED_EDGE ( 'NONE', *, *, #328127, .T. ) ;
#118340 = CARTESIAN_POINT ( 'NONE',  ( 1051.599999999999909, -5.204170427930421283E-15, -441.9999999999999432 ) ) ;
#118342 = DIRECTION ( 'NONE',  ( 0.000000000000000000, 0.000000000000000000, -1.000000000000000000 ) ) ;
#118343 = VERTEX_POINT ( 'NONE', #275227 ) ;
#118344 = FACE_OUTER_BOUND ( 'NONE', #331675, .T. ) ;
#118345 = ORIENTED_EDGE ( 'NONE', *, *, #152428, .T. ) ;
#118346 =( GEOMETRIC_REPRESENTATION_CONTEXT ( 3 ) GLOBAL_UNCERTAINTY_ASSIGNED_CONTEXT ( ( #290607 ) ) GLOBAL_UNIT_ASSIGNED_CONTEXT ( ( #10402, #193593, #109791 ) ) REPRESENTATION_CONTEXT ( 'NONE', 'WORKASPACE' ) );
#118347 = ORIENTED_EDGE ( 'NONE', *, *, #143433, .F. ) ;
#118349 = LINE ( 'NONE', #89650, #43009 ) ;
#118348 = COLOUR_RGB ( '',0.2509803921568627416, 0.2509803921568627416, 0.2509803921568627416 ) ;
#118350 = EDGE_CURVE ( 'NONE', #294395, #229581, #167673, .T. ) ;
#118351 = DIRECTION ( 'NONE',  ( -0.000000000000000000, 1.000000000000000000, -0.000000000000000000 ) ) ;
#118352 = DIRECTION ( 'NONE',  ( -0.7132232928306588837, 0.008726203243944234689, 0.7008825778550481500 ) ) ;
#118353 = MECHANICAL_DESIGN_GEOMETRIC_PRESENTATION_REPRESENTATION (  '', ( #96634 ), #85839 ) ;
#118354 = AXIS2_PLACEMENT_3D ( 'NONE', #50646, #129653, #258996 ) ;
#118355 = DIRECTION ( 'NONE',  ( 0.000000000000000000, 0.7071067811865455743, 0.7071067811865493491 ) ) ;
#118356 = DIRECTION ( 'NONE',  ( 0.000000000000000000, 0.7071067811865533459, 0.7071067811865416886 ) ) ;
#118357 = VECTOR ( 'NONE', #48898, 1000.000000000000000 ) ;
#118358 = CARTESIAN_POINT ( 'NONE',  ( 1212.149999999999864, -19.00000000000000355, -2.050000000000828937 ) ) ;
#118359 = SURFACE_STYLE_USAGE ( .BOTH. , #168637 ) ;
#118361 = VECTOR ( 'NONE', #326234, 1000.000000000000000 ) ;
#118360 = UNCERTAINTY_MEASURE_WITH_UNIT (LENGTH_MEASURE( 1.000000000000000082E-05 ), #175178, 'distance_accuracy_value', 'NONE');
#118363 = FILL_AREA_STYLE ('',( #39190 ) ) ;
#118362 = MECHANICAL_DESIGN_GEOMETRIC_PRESENTATION_REPRESENTATION (  '', ( #198775 ), #107513 ) ;
#118364 = ADVANCED_FACE ( 'NONE', ( #223053 ), #173156, .F. ) ;
#118366 = SURFACE_STYLE_USAGE ( .BOTH. , #320107 ) ;
#118365 = CARTESIAN_POINT ( 'NONE',  ( 975.3999999999999773, 6.000000000000000000, -216.8999999849999369 ) ) ;
#118367 = CARTESIAN_POINT ( 'NONE',  ( 10.19999999999999929, 6.000000000000000000, -692.5000000149999551 ) ) ;
#118369 =( LENGTH_UNIT ( ) NAMED_UNIT ( * ) SI_UNIT ( .MILLI., .METRE. ) );
#118368 = CARTESIAN_POINT ( 'NONE',  ( 61.00000000000000000, -5.204170427930421283E-15, -160.0472999999999786 ) ) ;
#118370 = PRESENTATION_LAYER_ASSIGNMENT (  '', '', ( #279329 ) ) ;
#118371 = CARTESIAN_POINT ( 'NONE',  ( 1194.750000000000000, -18.25000000000012790, -750.1143462241830093 ) ) ;
#118372 = CARTESIAN_POINT ( 'NONE',  ( 340.3999999999999773, -5.204170427930421283E-15, -543.6000000000000227 ) ) ;
#118373 = ORIENTED_EDGE ( 'NONE', *, *, #45934, .T. ) ;
#118374 =( NAMED_UNIT ( * ) SI_UNIT ( $, .STERADIAN. ) SOLID_ANGLE_UNIT ( ) );
#118375 = PRESENTATION_LAYER_ASSIGNMENT (  '', '', ( #32257 ) ) ;
#118377 = LINE ( 'NONE', #325083, #112436 ) ;
#118376 = DIRECTION ( 'NONE',  ( -0.000000000000000000, 1.000000000000000000, -0.000000000000000000 ) ) ;
#118378 = PRESENTATION_LAYER_ASSIGNMENT (  '', '', ( #5428 ) ) ;
#118379 = CARTESIAN_POINT ( 'NONE',  ( 543.6000000000000227, 6.000000000000000000, -441.9999999999999432 ) ) ;
#118380 = STYLED_ITEM ( 'NONE', ( #221727 ), #57787 ) ;
#118381 = EDGE_LOOP ( 'NONE', ( #199157, #192897, #88886, #314584 ) ) ;
#118382 = LINE ( 'NONE', #170287, #62182 ) ;
#118383 = EDGE_LOOP ( 'NONE', ( #30724, #11610 ) ) ;
#118384 = AXIS2_PLACEMENT_3D ( 'NONE', #237174, #57358, #264169 ) ;
#118385 = EDGE_LOOP ( 'NONE', ( #199351, #321072, #108356, #220553 ) ) ;
#118386 = DIRECTION ( 'NONE',  ( -0.000000000000000000, 1.000000000000000000, -0.000000000000000000 ) ) ;
#118387 = VERTEX_POINT ( 'NONE', #147365 ) ;
#118388 = FACE_BOUND ( 'NONE', #28543, .T. ) ;
#118389 =( GEOMETRIC_REPRESENTATION_CONTEXT ( 3 ) GLOBAL_UNCERTAINTY_ASSIGNED_CONTEXT ( ( #39631 ) ) GLOBAL_UNIT_ASSIGNED_CONTEXT ( ( #12705, #296884, #290280 ) ) REPRESENTATION_CONTEXT ( 'NONE', 'WORKASPACE' ) );
#118391 = ORIENTED_EDGE ( 'NONE', *, *, #20006, .T. ) ;
#118390 =( LENGTH_UNIT ( ) NAMED_UNIT ( * ) SI_UNIT ( .MILLI., .METRE. ) );
#118392 = STYLED_ITEM ( 'NONE', ( #12788 ), #235807 ) ;
#118393 = ORIENTED_EDGE ( 'NONE', *, *, #259287, .F. ) ;
#118394 = AXIS2_PLACEMENT_3D ( 'NONE', #318017, #134692, #210322 ) ;
#118396 = ORIENTED_EDGE ( 'NONE', *, *, #33730, .T. ) ;
#118395 = LINE ( 'NONE', #217394, #221406 ) ;
#118397 = MECHANICAL_DESIGN_GEOMETRIC_PRESENTATION_REPRESENTATION (  '', ( #252296 ), #230972 ) ;
#118398 = DIRECTION ( 'NONE',  ( 0.000000000000000000, 0.000000000000000000, 1.000000000000000000 ) ) ;
#118399 = EDGE_LOOP ( 'NONE', ( #114493, #164132, #221234, #187833 ) ) ;
#118400 = PRESENTATION_STYLE_ASSIGNMENT (( #15667 ) ) ;
#118401 = COLOUR_RGB ( '',0.2509803921568627416, 0.2509803921568627416, 0.2509803921568627416 ) ;
#118403 = DIRECTION ( 'NONE',  ( 0.000000000000000000, 0.000000000000000000, 1.000000000000000000 ) ) ;
#118402 = MECHANICAL_DESIGN_GEOMETRIC_PRESENTATION_REPRESENTATION (  '', ( #236265 ), #150592 ) ;
#118404 = EDGE_CURVE ( 'NONE', #108294, #114969, #192857, .T. ) ;
#118405 = AXIS2_PLACEMENT_3D ( 'NONE', #149907, #45788, #173487 ) ;
#118406 = CARTESIAN_POINT ( 'NONE',  ( 1.600000000000045830, -13.59999999999994458, -737.4999999999997726 ) ) ;
#118407 = UNCERTAINTY_MEASURE_WITH_UNIT (LENGTH_MEASURE( 1.000000000000000082E-05 ), #47990, 'distance_accuracy_value', 'NONE');
#118408 = ADVANCED_FACE ( 'NONE', ( #268592 ), #196127, .F. ) ;
#118409 = CARTESIAN_POINT ( 'NONE',  ( 441.9999999999999432, -5.204170427930421283E-15, -619.7999999999999545 ) ) ;
#118410 = DIRECTION ( 'NONE',  ( -0.000000000000000000, 1.000000000000000000, -0.000000000000000000 ) ) ;
#118411 = EDGE_CURVE ( 'NONE', #138078, #270240, #38236, .T. ) ;
#118412 = CIRCLE ( 'NONE', #187795, 2.552699999999963332 ) ;
#118413 = EDGE_CURVE ( 'NONE', #159073, #194830, #248385, .T. ) ;
#118414 = FACE_OUTER_BOUND ( 'NONE', #299847, .T. ) ;
#118415 = STYLED_ITEM ( 'NONE', ( #59571 ), #274024 ) ;
#118417 = ADVANCED_FACE ( 'NONE', ( #53126 ), #281902, .F. ) ;
#118416 = UNCERTAINTY_MEASURE_WITH_UNIT (LENGTH_MEASURE( 1.000000000000000082E-05 ), #22882, 'distance_accuracy_value', 'NONE');
#118418 = DIRECTION ( 'NONE',  ( -0.000000000000000000, 1.000000000000000000, -0.000000000000000000 ) ) ;
#118419 = CARTESIAN_POINT ( 'NONE',  ( 1178.599999999999909, 6.000000000000000000, -616.3000000149997959 ) ) ;
#118420 = DIRECTION ( 'NONE',  ( 0.000000000000000000, 0.000000000000000000, 1.000000000000000000 ) ) ;
#118421 = COLOUR_RGB ( '',1.000000000000000000, 1.000000000000000000, 1.000000000000000000 ) ;
#118423 = DIRECTION ( 'NONE',  ( 0.9999809609883804074, -0.006170709906909558652, -2.290406629503044721E-21 ) ) ;
#118422 = CARTESIAN_POINT ( 'NONE',  ( 187.9999999999999716, 6.000000000000000000, -543.6000000000000227 ) ) ;
#118424 = AXIS2_PLACEMENT_3D ( 'NONE', #43139, #19514, #222956 ) ;
#118425 =( GEOMETRIC_REPRESENTATION_CONTEXT ( 3 ) GLOBAL_UNCERTAINTY_ASSIGNED_CONTEXT ( ( #240692 ) ) GLOBAL_UNIT_ASSIGNED_CONTEXT ( ( #2555, #105222, #207632 ) ) REPRESENTATION_CONTEXT ( 'NONE', 'WORKASPACE' ) );
#118426 = UNCERTAINTY_MEASURE_WITH_UNIT (LENGTH_MEASURE( 1.000000000000000082E-05 ), #108986, 'distance_accuracy_value', 'NONE');
#118427 = DIRECTION ( 'NONE',  ( 0.000000000000000000, 0.000000000000000000, 1.000000000000000000 ) ) ;
#118428 = ORIENTED_EDGE ( 'NONE', *, *, #259764, .T. ) ;
#118430 = LINE ( 'NONE', #93078, #173340 ) ;
#118429 = DIRECTION ( 'NONE',  ( 0.000000000000000000, 0.000000000000000000, 1.000000000000000000 ) ) ;
#118431 = DIRECTION ( 'NONE',  ( -1.000000000000000000, 0.000000000000000000, 6.938893903907228378E-15 ) ) ;
#118432 = CARTESIAN_POINT ( 'NONE',  ( 314.9999999999999432, 6.000000000000000000, -260.7000000150000005 ) ) ;
#118434 = DIRECTION ( 'NONE',  ( 0.000000000000000000, 0.000000000000000000, 1.000000000000000000 ) ) ;
#118433 = PRESENTATION_LAYER_ASSIGNMENT (  '', '', ( #155926 ) ) ;
#118435 = CIRCLE ( 'NONE', #5487, 2.552699999999963332 ) ;
#118436 = EDGE_CURVE ( 'NONE', #236273, #331963, #130494, .T. ) ;
#118439 = ORIENTED_EDGE ( 'NONE', *, *, #299745, .T. ) ;
#118438 = ADVANCED_FACE ( 'NONE', ( #48242 ), #46569, .F. ) ;
#118437 = DIRECTION ( 'NONE',  ( 0.000000000000000000, 0.000000000000000000, 1.000000000000000000 ) ) ;
#118440 = STYLED_ITEM ( 'NONE', ( #60020 ), #80558 ) ;
#118441 = FILL_AREA_STYLE ('',( #195490 ) ) ;
#118442 = FACE_BOUND ( 'NONE', #316329, .T. ) ;
#118443 = COLOUR_RGB ( '',0.2509803921568627416, 0.2509803921568627416, 0.2509803921568627416 ) ;
#118445 =( LENGTH_UNIT ( ) NAMED_UNIT ( * ) SI_UNIT ( .MILLI., .METRE. ) );
#118444 = SURFACE_SIDE_STYLE ('',( #249249 ) ) ;
#118447 = ORIENTED_EDGE ( 'NONE', *, *, #144713, .T. ) ;
#118446 = SURFACE_STYLE_USAGE ( .BOTH. , #192254 ) ;
#118448 = ORIENTED_EDGE ( 'NONE', *, *, #185632, .T. ) ;
#118449 = ORIENTED_EDGE ( 'NONE', *, *, #282018, .F. ) ;
#118450 = CARTESIAN_POINT ( 'NONE',  ( 543.6000000000000227, 6.000000000000000000, -10.19999999999999929 ) ) ;
#118451 =( NAMED_UNIT ( * ) PLANE_ANGLE_UNIT ( ) SI_UNIT ( $, .RADIAN. ) );
#118452 = EDGE_LOOP ( 'NONE', ( #177612, #154184, #97524, #223011 ) ) ;
#118453 = FACE_OUTER_BOUND ( 'NONE', #229753, .T. ) ;
#118454 =( NAMED_UNIT ( * ) SI_UNIT ( $, .STERADIAN. ) SOLID_ANGLE_UNIT ( ) );
#118455 =( NAMED_UNIT ( * ) PLANE_ANGLE_UNIT ( ) SI_UNIT ( $, .RADIAN. ) );
#118456 = DIRECTION ( 'NONE',  ( -0.000000000000000000, 1.000000000000000000, -0.000000000000000000 ) ) ;
#118457 =( GEOMETRIC_REPRESENTATION_CONTEXT ( 3 ) GLOBAL_UNCERTAINTY_ASSIGNED_CONTEXT ( ( #108797 ) ) GLOBAL_UNIT_ASSIGNED_CONTEXT ( ( #201556, #20053, #97446 ) ) REPRESENTATION_CONTEXT ( 'NONE', 'WORKASPACE' ) );
#118458 = DIRECTION ( 'NONE',  ( -1.000000000000000000, 0.000000000000000000, 0.000000000000000000 ) ) ;
#118459 = CONICAL_SURFACE ( 'NONE', #102274, 3.499999984999946356, 0.7853981633974400633 ) ;
#118460 = PLANE ( 'NONE',  #756 ) ;
#118461 = DIRECTION ( 'NONE',  ( 0.000000000000000000, 0.000000000000000000, 1.000000000000000000 ) ) ;
#118462 = EDGE_CURVE ( 'NONE', #23370, #48374, #330728, .T. ) ;
#118463 = FILL_AREA_STYLE_COLOUR ( '', #204344 ) ;
#118464 = CARTESIAN_POINT ( 'NONE',  ( 416.5999999999999659, 6.000000000000000000, -717.9000000149999323 ) ) ;
#118465 = STYLED_ITEM ( 'NONE', ( #219926 ), #300379 ) ;
#118466 = ORIENTED_EDGE ( 'NONE', *, *, #142810, .T. ) ;
#118467 = EDGE_CURVE ( 'NONE', #252141, #113222, #242842, .T. ) ;
#118468 = VERTEX_POINT ( 'NONE', #280269 ) ;
#118470 = EDGE_CURVE ( 'NONE', #75036, #170442, #259279, .T. ) ;
#118469 = SURFACE_STYLE_USAGE ( .BOTH. , #247585 ) ;
#118471 =( NAMED_UNIT ( * ) PLANE_ANGLE_UNIT ( ) SI_UNIT ( $, .RADIAN. ) );
#118472 = DIRECTION ( 'NONE',  ( 0.000000000000000000, 0.000000000000000000, 1.000000000000000000 ) ) ;
#118473 =( NAMED_UNIT ( * ) SI_UNIT ( $, .STERADIAN. ) SOLID_ANGLE_UNIT ( ) );
#118474 = ORIENTED_EDGE ( 'NONE', *, *, #191503, .T. ) ;
#118475 = PRESENTATION_STYLE_ASSIGNMENT (( #298236 ) ) ;
#118476 = UNCERTAINTY_MEASURE_WITH_UNIT (LENGTH_MEASURE( 1.000000000000000082E-05 ), #257108, 'distance_accuracy_value', 'NONE');
#118477 = AXIS2_PLACEMENT_3D ( 'NONE', #162060, #86423, #61159 ) ;
#118479 = EDGE_CURVE ( 'NONE', #261475, #284160, #216281, .T. ) ;
#118478 = CARTESIAN_POINT ( 'NONE',  ( 950.0000000000000000, 5.052700015000001876, -670.6000000000000227 ) ) ;
#118480 =( NAMED_UNIT ( * ) PLANE_ANGLE_UNIT ( ) SI_UNIT ( $, .RADIAN. ) );
#118481 = VERTEX_POINT ( 'NONE', #258214 ) ;
#118482 = ORIENTED_EDGE ( 'NONE', *, *, #136006, .F. ) ;
#118483 = CARTESIAN_POINT ( 'NONE',  ( 3.499999999999947597, -14.04216388046441999, 0.000000000000000000 ) ) ;
#118484 = COLOUR_RGB ( '',0.2509803921568627416, 0.2509803921568627416, 0.2509803921568627416 ) ;
#118485 = FILL_AREA_STYLE_COLOUR ( '', #49578 ) ;
#118487 = CONICAL_SURFACE ( 'NONE', #70110, 3.499999984999946356, 0.7853981633974547183 ) ;
#118486 = CARTESIAN_POINT ( 'NONE',  ( 1200.041524711091824, -3.502699246749979345, -758.9499999999998181 ) ) ;
#118488 = ADVANCED_FACE ( 'NONE', ( #9288 ), #317099, .F. ) ;
#118490 = SURFACE_SIDE_STYLE ('',( #120096 ) ) ;
#118489 =( NAMED_UNIT ( * ) PLANE_ANGLE_UNIT ( ) SI_UNIT ( $, .RADIAN. ) );
#118491 = EDGE_CURVE ( 'NONE', #206776, #80761, #200012, .T. ) ;
#118492 = VERTEX_POINT ( 'NONE', #29624 ) ;
#118493 = EDGE_CURVE ( 'NONE', #87087, #185437, #87531, .T. ) ;
#118494 = EDGE_CURVE ( 'NONE', #100439, #274100, #194667, .T. ) ;
#118495 = STYLED_ITEM ( 'NONE', ( #15210 ), #86000 ) ;
#118496 = ADVANCED_FACE ( 'NONE', ( #162328 ), #105325, .F. ) ;
#118497 = VECTOR ( 'NONE', #80530, 1000.000000000000000 ) ;
#118498 = VERTEX_POINT ( 'NONE', #135381 ) ;
#118499 = COLOUR_RGB ( '',0.2509803921568627416, 0.2509803921568627416, 0.2509803921568627416 ) ;
#118500 = CYLINDRICAL_SURFACE ( 'NONE', #329548, 2.552699999999963332 ) ;
#118502 = PRESENTATION_LAYER_ASSIGNMENT (  '', '', ( #134396 ) ) ;
#118501 = AXIS2_PLACEMENT_3D ( 'NONE', #193437, #173193, #15236 ) ;
#118503 = DIRECTION ( 'NONE',  ( -2.465190328815661892E-32, -1.000000000000000000, 6.781191769727525993E-16 ) ) ;
#118504 = DIRECTION ( 'NONE',  ( -0.000000000000000000, 1.000000000000000000, -0.000000000000000000 ) ) ;
#118505 =( GEOMETRIC_REPRESENTATION_CONTEXT ( 3 ) GLOBAL_UNCERTAINTY_ASSIGNED_CONTEXT ( ( #42840 ) ) GLOBAL_UNIT_ASSIGNED_CONTEXT ( ( #84995, #29558, #263186 ) ) REPRESENTATION_CONTEXT ( 'NONE', 'WORKASPACE' ) );
#118506 = ORIENTED_EDGE ( 'NONE', *, *, #228411, .F. ) ;
#118507 = CYLINDRICAL_SURFACE ( 'NONE', #79963, 2.552699999999990865 ) ;
#118508 = CARTESIAN_POINT ( 'NONE',  ( 0.5356372012990107123, -14.05034119249329372, -1.639206299000939282 ) ) ;
#118509 = PRESENTATION_LAYER_ASSIGNMENT (  '', '', ( #301098 ) ) ;
#118510 = CONICAL_SURFACE ( 'NONE', #97042, 3.499999985000001868, 0.7853981633974473908 ) ;
#118511 = DIRECTION ( 'NONE',  ( -0.000000000000000000, 1.000000000000000000, -0.000000000000000000 ) ) ;
#118512 = DIRECTION ( 'NONE',  ( -0.000000000000000000, 1.000000000000000000, -0.000000000000000000 ) ) ;
#118513 = ORIENTED_EDGE ( 'NONE', *, *, #214345, .T. ) ;
#118514 = CIRCLE ( 'NONE', #161324, 2.552699999999963332 ) ;
#118515 = VERTEX_POINT ( 'NONE', #237894 ) ;
#118516 = CARTESIAN_POINT ( 'NONE',  ( 696.0000000000000000, 6.000000000000000000, -594.3999999999999773 ) ) ;
#118518 = EDGE_CURVE ( 'NONE', #68275, #58943, #275447, .T. ) ;
#118517 = FILL_AREA_STYLE ('',( #88938 ) ) ;
#118519 = ADVANCED_FACE ( 'NONE', ( #64720 ), #323985, .F. ) ;
#118520 = FACE_OUTER_BOUND ( 'NONE', #114231, .T. ) ;
#118523 = EDGE_CURVE ( 'NONE', #223929, #180310, #14255, .T. ) ;
#118522 = ORIENTED_EDGE ( 'NONE', *, *, #212657, .F. ) ;
#118521 = ADVANCED_FACE ( 'NONE', ( #17558 ), #98348, .F. ) ;
#118525 = ORIENTED_EDGE ( 'NONE', *, *, #33378, .T. ) ;
#118524 = FILL_AREA_STYLE_COLOUR ( '', #267510 ) ;
#118526 = LINE ( 'NONE', #44381, #299031 ) ;
#118527 = CARTESIAN_POINT ( 'NONE',  ( 1197.750000000000000, 2.499999999999919176, -759.0499999999997272 ) ) ;
#118529 = EDGE_CURVE ( 'NONE', #246953, #80948, #270160, .T. ) ;
#118528 =( NAMED_UNIT ( * ) PLANE_ANGLE_UNIT ( ) SI_UNIT ( $, .RADIAN. ) );
#118530 = EDGE_CURVE ( 'NONE', #61740, #279540, #266534, .T. ) ;
#118531 = ORIENTED_EDGE ( 'NONE', *, *, #2758, .F. ) ;
#118532 = MECHANICAL_DESIGN_GEOMETRIC_PRESENTATION_REPRESENTATION (  '', ( #145191 ), #156022 ) ;
#118533 = VERTEX_POINT ( 'NONE', #190795 ) ;
#118535 = LINE ( 'NONE', #12468, #320743 ) ;
#118534 = DIRECTION ( 'NONE',  ( 1.000000000000000000, 1.577021341797097560E-16, 0.000000000000000000 ) ) ;
#118536 = ORIENTED_EDGE ( 'NONE', *, *, #179224, .F. ) ;
#118537 = CARTESIAN_POINT ( 'NONE',  ( 1051.599999999999909, 6.000000000000000000, -86.39999999999999147 ) ) ;
#118538 =( NAMED_UNIT ( * ) PLANE_ANGLE_UNIT ( ) SI_UNIT ( $, .RADIAN. ) );
#118539 = DIRECTION ( 'NONE',  ( 0.000000000000000000, 0.7071067811865533459, 0.7071067811865416886 ) ) ;
#118540 = STYLED_ITEM ( 'NONE', ( #51533 ), #292280 ) ;
#118541 = LINE ( 'NONE', #198960, #97798 ) ;
#118542 =( NAMED_UNIT ( * ) PLANE_ANGLE_UNIT ( ) SI_UNIT ( $, .RADIAN. ) );
#118543 = PRESENTATION_LAYER_ASSIGNMENT (  '', '', ( #236413 ) ) ;
#118544 = FILL_AREA_STYLE_COLOUR ( '', #154802 ) ;
#118545 = CARTESIAN_POINT ( 'NONE',  ( 314.9999999999999432, 6.000000000000000000, -699.4999999850000449 ) ) ;
#118546 = CARTESIAN_POINT ( 'NONE',  ( 19.49999999999985079, -15.50000000000006928, -747.0500000000001819 ) ) ;
#118547 = MECHANICAL_DESIGN_GEOMETRIC_PRESENTATION_REPRESENTATION (  '', ( #220303 ), #75462 ) ;
#118548 = DIRECTION ( 'NONE',  ( 1.000000000000000000, 0.000000000000000000, 0.000000000000000000 ) ) ;
#118550 = CARTESIAN_POINT ( 'NONE',  ( 162.5999999999999659, 6.000000000000000000, -10.19999999999999929 ) ) ;
#118549 = SURFACE_SIDE_STYLE ('',( #323592 ) ) ;
#118552 = DIRECTION ( 'NONE',  ( 0.000000000000000000, 0.000000000000000000, 1.000000000000000000 ) ) ;
#118551 = SURFACE_STYLE_USAGE ( .BOTH. , #148526 ) ;
#118553 = PRESENTATION_STYLE_ASSIGNMENT (( #67952 ) ) ;
#118554 = ORIENTED_EDGE ( 'NONE', *, *, #299085, .F. ) ;
#118555 = COLOUR_RGB ( '',0.2509803921568627416, 0.2509803921568627416, 0.2509803921568627416 ) ;
#118556 = FACE_BOUND ( 'NONE', #153247, .T. ) ;
#118557 = EDGE_CURVE ( 'NONE', #141272, #210779, #114503, .T. ) ;
#118558 = CARTESIAN_POINT ( 'NONE',  ( 162.5999999999999659, 6.000000000000000000, -569.0000000000000000 ) ) ;
#118559 = CARTESIAN_POINT ( 'NONE',  ( 162.5999999999999659, 5.052700015000001876, -670.6000000000000227 ) ) ;
#118560 = DIRECTION ( 'NONE',  ( 0.000000000000000000, 0.7071067811865533459, 0.7071067811865416886 ) ) ;
#118561 = ORIENTED_EDGE ( 'NONE', *, *, #59808, .T. ) ;
#118562 = CARTESIAN_POINT ( 'NONE',  ( 11.95064858295147303, -5.831539124184437206, 2.300000000000024247 ) ) ;
#118563 = CARTESIAN_POINT ( 'NONE',  ( 86.39999999999999147, 6.000000000000000000, -289.5999999999999659 ) ) ;
#118564 = ORIENTED_EDGE ( 'NONE', *, *, #100282, .T. ) ;
#118565 = DIRECTION ( 'NONE',  ( -0.000000000000000000, 1.000000000000000000, -0.000000000000000000 ) ) ;
#118566 = CIRCLE ( 'NONE', #252479, 3.499999985000001868 ) ;
#118567 = ORIENTED_EDGE ( 'NONE', *, *, #110467, .T. ) ;
#118569 = EDGE_CURVE ( 'NONE', #221547, #271779, #184182, .T. ) ;
#118568 = DIRECTION ( 'NONE',  ( 1.000000000000000000, 2.465190328815661892E-32, -3.110126208107282118E-47 ) ) ;
#118571 = EDGE_CURVE ( 'NONE', #180155, #109387, #91688, .T. ) ;
#118570 = SURFACE_STYLE_USAGE ( .BOTH. , #217575 ) ;
#118573 = VERTEX_POINT ( 'NONE', #200753 ) ;
#118572 = MECHANICAL_DESIGN_GEOMETRIC_PRESENTATION_REPRESENTATION (  '', ( #198762 ), #139765 ) ;
#118575 = DIRECTION ( 'NONE',  ( -0.000000000000000000, 1.000000000000000000, -0.000000000000000000 ) ) ;
#118574 = FACE_OUTER_BOUND ( 'NONE', #109135, .T. ) ;
#118577 = ORIENTED_EDGE ( 'NONE', *, *, #310, .F. ) ;
#118576 = CIRCLE ( 'NONE', #21724, 3.499999985000057379 ) ;
#118578 = DIRECTION ( 'NONE',  ( 0.000000000000000000, 0.000000000000000000, -1.000000000000000000 ) ) ;
#118579 = SURFACE_STYLE_USAGE ( .BOTH. , #15852 ) ;
#118580 = ORIENTED_EDGE ( 'NONE', *, *, #176164, .F. ) ;
#118581 = CARTESIAN_POINT ( 'NONE',  ( 13.99050473238017034, -6.029902911953710642, 2.200000000000035261 ) ) ;
#118582 = VERTEX_POINT ( 'NONE', #224327 ) ;
#118583 = ORIENTED_EDGE ( 'NONE', *, *, #93984, .T. ) ;
#118584 = AXIS2_PLACEMENT_3D ( 'NONE', #263878, #28583, #161299 ) ;
#118585 = LINE ( 'NONE', #41085, #324221 ) ;
#118586 = COLOUR_RGB ( '',0.2509803921568627416, 0.2509803921568627416, 0.2509803921568627416 ) ;
#118587 = ORIENTED_EDGE ( 'NONE', *, *, #274078, .T. ) ;
#118588 = ORIENTED_EDGE ( 'NONE', *, *, #10025, .T. ) ;
#118590 = ORIENTED_EDGE ( 'NONE', *, *, #150643, .T. ) ;
#118589 = MECHANICAL_DESIGN_GEOMETRIC_PRESENTATION_REPRESENTATION (  '', ( #107745 ), #86291 ) ;
#118591 = VERTEX_POINT ( 'NONE', #151951 ) ;
#118593 = EDGE_CURVE ( 'NONE', #273829, #80611, #46192, .T. ) ;
#118592 = DIRECTION ( 'NONE',  ( 8.659560562354861368E-17, 0.7071067811865533459, -0.7071067811865416886 ) ) ;
#118594 = CARTESIAN_POINT ( 'NONE',  ( 213.3999999999999773, -5.204170427930421283E-15, -721.3999999999999773 ) ) ;
#118595 = AXIS2_PLACEMENT_3D ( 'NONE', #202525, #170696, #327130 ) ;
#118596 =( NAMED_UNIT ( * ) SI_UNIT ( $, .STERADIAN. ) SOLID_ANGLE_UNIT ( ) );
#118597 = ADVANCED_FACE ( 'NONE', ( #19243 ), #24220, .F. ) ;
#118598 = UNCERTAINTY_MEASURE_WITH_UNIT (LENGTH_MEASURE( 1.000000000000000082E-05 ), #65204, 'distance_accuracy_value', 'NONE');
#118599 = VECTOR ( 'NONE', #47713, 1000.000000000000000 ) ;
#118600 = DIRECTION ( 'NONE',  ( 8.659560562354861368E-17, 0.7071067811865533459, -0.7071067811865416886 ) ) ;
#118602 = FACE_OUTER_BOUND ( 'NONE', #300446, .T. ) ;
#118601 = AXIS2_PLACEMENT_3D ( 'NONE', #221299, #68406, #268521 ) ;
#118604 = DIRECTION ( 'NONE',  ( 1.000000000000000000, 2.465190328815661892E-32, -3.110126208107282118E-47 ) ) ;
#118603 = CARTESIAN_POINT ( 'NONE',  ( 35.59999999999998721, -19.00000000000000355, -33.04729999999998569 ) ) ;
#118605 = MECHANICAL_DESIGN_GEOMETRIC_PRESENTATION_REPRESENTATION (  '', ( #290351 ), #161416 ) ;
#118607 = SURFACE_STYLE_USAGE ( .BOTH. , #86628 ) ;
#118606 =( GEOMETRIC_REPRESENTATION_CONTEXT ( 3 ) GLOBAL_UNCERTAINTY_ASSIGNED_CONTEXT ( ( #147241 ) ) GLOBAL_UNIT_ASSIGNED_CONTEXT ( ( #115227, #217612, #195672 ) ) REPRESENTATION_CONTEXT ( 'NONE', 'WORKASPACE' ) );
#118608 = DIRECTION ( 'NONE',  ( 0.000000000000000000, 0.000000000000000000, 1.000000000000000000 ) ) ;
#118609 = EDGE_CURVE ( 'NONE', #164044, #207847, #302415, .T. ) ;
#118610 = FACE_BOUND ( 'NONE', #224997, .T. ) ;
#118611 = FACE_OUTER_BOUND ( 'NONE', #2988, .T. ) ;
#118612 = ORIENTED_EDGE ( 'NONE', *, *, #290029, .T. ) ;
#118613 = MECHANICAL_DESIGN_GEOMETRIC_PRESENTATION_REPRESENTATION (  '', ( #27264 ), #161425 ) ;
#118614 = ORIENTED_EDGE ( 'NONE', *, *, #277649, .F. ) ;
#118615 = FILL_AREA_STYLE ('',( #199032 ) ) ;
#118616 = COLOUR_RGB ( '',0.2509803921568627416, 0.2509803921568627416, 0.2509803921568627416 ) ;
#118617 = ORIENTED_EDGE ( 'NONE', *, *, #256749, .F. ) ;
#118619 = EDGE_CURVE ( 'NONE', #123934, #8953, #96648, .T. ) ;
#118618 = ORIENTED_EDGE ( 'NONE', *, *, #35469, .T. ) ;
#118621 = ORIENTED_EDGE ( 'NONE', *, *, #117255, .T. ) ;
#118620 = STYLED_ITEM ( 'NONE', ( #298967 ), #250928 ) ;
#118622 = AXIS2_PLACEMENT_3D ( 'NONE', #184477, #318993, #7919 ) ;
#118623 = EDGE_CURVE ( 'NONE', #20111, #289277, #121921, .T. ) ;
#118624 = CARTESIAN_POINT ( 'NONE',  ( 6.149999999999988809, -15.75000000000004263, -737.4999999999997726 ) ) ;
#118625 = SURFACE_SIDE_STYLE ('',( #22537 ) ) ;
#118626 = AXIS2_PLACEMENT_3D ( 'NONE', #202211, #129926, #126659 ) ;
#118627 = CIRCLE ( 'NONE', #134909, 2.552699999999963332 ) ;
#118629 = EDGE_LOOP ( 'NONE', ( #316503, #233113, #108527, #34508 ) ) ;
#118628 = STYLED_ITEM ( 'NONE', ( #68124 ), #215454 ) ;
#118630 = DIRECTION ( 'NONE',  ( 0.000000000000000000, 0.000000000000000000, 1.000000000000000000 ) ) ;
#118633 = EDGE_LOOP ( 'NONE', ( #63774, #120813 ) ) ;
#118632 = FACE_OUTER_BOUND ( 'NONE', #54451, .T. ) ;
#118631 = CARTESIAN_POINT ( 'NONE',  ( 10.19999999999999929, 6.000000000000000000, -645.2000000000000455 ) ) ;
#118634 =( GEOMETRIC_REPRESENTATION_CONTEXT ( 3 ) GLOBAL_UNCERTAINTY_ASSIGNED_CONTEXT ( ( #180567 ) ) GLOBAL_UNIT_ASSIGNED_CONTEXT ( ( #26707, #203185, #300950 ) ) REPRESENTATION_CONTEXT ( 'NONE', 'WORKASPACE' ) );
#118635 = AXIS2_PLACEMENT_3D ( 'NONE', #182629, #237925, #162362 ) ;
#118636 = ORIENTED_EDGE ( 'NONE', *, *, #283967, .T. ) ;
#118637 = FILL_AREA_STYLE_COLOUR ( '', #162963 ) ;
#118639 = DIRECTION ( 'NONE',  ( 0.000000000000000000, 0.000000000000000000, 1.000000000000000000 ) ) ;
#118638 = DIRECTION ( 'NONE',  ( 0.000000000000000000, 0.000000000000000000, 1.000000000000000000 ) ) ;
#118640 = VERTEX_POINT ( 'NONE', #150327 ) ;
#118641 = CARTESIAN_POINT ( 'NONE',  ( 264.1999999999999886, 6.000000000000000000, -416.5999999999999659 ) ) ;
#118642 = SURFACE_SIDE_STYLE ('',( #200726 ) ) ;
#118643 = MECHANICAL_DESIGN_GEOMETRIC_PRESENTATION_REPRESENTATION (  '', ( #295646 ), #268727 ) ;
#118644 = ORIENTED_EDGE ( 'NONE', *, *, #213375, .F. ) ;
#118645 = UNCERTAINTY_MEASURE_WITH_UNIT (LENGTH_MEASURE( 1.000000000000000082E-05 ), #266960, 'distance_accuracy_value', 'NONE');
#118647 = DIRECTION ( 'NONE',  ( -0.000000000000000000, 1.000000000000000000, -0.000000000000000000 ) ) ;
#118646 = VECTOR ( 'NONE', #281694, 1000.000000000000000 ) ;
#118648 = UNCERTAINTY_MEASURE_WITH_UNIT (LENGTH_MEASURE( 1.000000000000000082E-05 ), #88557, 'distance_accuracy_value', 'NONE');
#118649 = CARTESIAN_POINT ( 'NONE',  ( 823.0000000000000000, 5.052700015000001876, -111.7999999999999972 ) ) ;
#118651 = COLOUR_RGB ( '',1.000000000000000000, 1.000000000000000000, 1.000000000000000000 ) ;
#118650 = DIRECTION ( 'NONE',  ( 0.000000000000000000, 0.000000000000000000, 1.000000000000000000 ) ) ;
#118652 = CIRCLE ( 'NONE', #316598, 3.499999984999946356 ) ;
#118653 = CYLINDRICAL_SURFACE ( 'NONE', #92857, 2.552700000000074354 ) ;
#118654 = CARTESIAN_POINT ( 'NONE',  ( 289.5999999999999659, -5.204170427930421283E-15, -38.15269999999996031 ) ) ;
#118655 = CARTESIAN_POINT ( 'NONE',  ( 594.3999999999999773, 5.052700015000001876, -264.1999999999999886 ) ) ;
#118656 = SURFACE_SIDE_STYLE ('',( #15925 ) ) ;
#118657 = SURFACE_STYLE_FILL_AREA ( #116947 ) ;
#118658 = SURFACE_STYLE_USAGE ( .BOTH. , #68070 ) ;
#118659 = CIRCLE ( 'NONE', #107822, 3.499999985000001868 ) ;
#118660 = ORIENTED_EDGE ( 'NONE', *, *, #47141, .T. ) ;
#118661 = STYLED_ITEM ( 'NONE', ( #122790 ), #296565 ) ;
#118662 =( LENGTH_UNIT ( ) NAMED_UNIT ( * ) SI_UNIT ( .MILLI., .METRE. ) );
#118663 = EDGE_CURVE ( 'NONE', #214294, #127931, #128494, .T. ) ;
#118664 = ORIENTED_EDGE ( 'NONE', *, *, #267222, .F. ) ;
#118665 = CIRCLE ( 'NONE', #177608, 2.552699999999963332 ) ;
#118666 = PRESENTATION_LAYER_ASSIGNMENT (  '', '', ( #220429 ) ) ;
#118667 = CARTESIAN_POINT ( 'NONE',  ( 340.3999999999999773, 6.000000000000000000, -594.3999999999999773 ) ) ;
#118668 = SURFACE_STYLE_FILL_AREA ( #12600 ) ;
#118669 = VERTEX_POINT ( 'NONE', #306798 ) ;
#118671 = ORIENTED_EDGE ( 'NONE', *, *, #35939, .T. ) ;
#118670 = ADVANCED_FACE ( 'NONE', ( #278220 ), #279889, .F. ) ;
#118672 = VERTEX_POINT ( 'NONE', #59386 ) ;
#118673 = EDGE_LOOP ( 'NONE', ( #172629, #63230, #199293, #259312 ) ) ;
#118674 = LINE ( 'NONE', #194091, #159648 ) ;
#118675 = CARTESIAN_POINT ( 'NONE',  ( 924.6000000000000227, 5.052700015000001876, -10.19999999999999929 ) ) ;
#118677 = ORIENTED_EDGE ( 'NONE', *, *, #242502, .T. ) ;
#118676 = DIRECTION ( 'NONE',  ( 0.000000000000000000, 0.000000000000000000, 1.000000000000000000 ) ) ;
#118678 =( NAMED_UNIT ( * ) SI_UNIT ( $, .STERADIAN. ) SOLID_ANGLE_UNIT ( ) );
#118679 = CARTESIAN_POINT ( 'NONE',  ( 645.2000000000000455, -5.204170427930421283E-15, -134.6473000000000297 ) ) ;
#118681 = CARTESIAN_POINT ( 'NONE',  ( 416.5999999999999659, 6.000000000000000000, -698.5526999999999589 ) ) ;
#118680 = DIRECTION ( 'NONE',  ( 0.000000000000000000, 0.000000000000000000, 1.000000000000000000 ) ) ;
#118682 = EDGE_CURVE ( 'NONE', #315588, #92079, #44787, .T. ) ;
#118683 = AXIS2_PLACEMENT_3D ( 'NONE', #5724, #160377, #187177 ) ;
#118684 = SURFACE_SIDE_STYLE ('',( #222697 ) ) ;
#118685 = SURFACE_SIDE_STYLE ('',( #173927 ) ) ;
#118687 = CIRCLE ( 'NONE', #219710, 3.499999984999946356 ) ;
#118686 = CONICAL_SURFACE ( 'NONE', #10950, 3.499999984999946356, 0.7853981633974400633 ) ;
#118688 = ORIENTED_EDGE ( 'NONE', *, *, #147815, .F. ) ;
#118689 = LINE ( 'NONE', #323729, #27529 ) ;
#118691 = UNCERTAINTY_MEASURE_WITH_UNIT (LENGTH_MEASURE( 1.000000000000000082E-05 ), #230779, 'distance_accuracy_value', 'NONE');
#118690 = VECTOR ( 'NONE', #265100, 1000.000000000000000 ) ;
#118692 = FILL_AREA_STYLE_COLOUR ( '', #185692 ) ;
#118693 = DIRECTION ( 'NONE',  ( -0.000000000000000000, 1.000000000000000000, -0.000000000000000000 ) ) ;
#118694 =( NAMED_UNIT ( * ) PLANE_ANGLE_UNIT ( ) SI_UNIT ( $, .RADIAN. ) );
#118695 = COLOUR_RGB ( '',0.2509803921568627416, 0.2509803921568627416, 0.2509803921568627416 ) ;
#118696 = CARTESIAN_POINT ( 'NONE',  ( 86.39999999999999147, 5.052700015000001876, -61.00000000000000000 ) ) ;
#118697 =( GEOMETRIC_REPRESENTATION_CONTEXT ( 3 ) GLOBAL_UNCERTAINTY_ASSIGNED_CONTEXT ( ( #138451 ) ) GLOBAL_UNIT_ASSIGNED_CONTEXT ( ( #330017, #331624, #225678 ) ) REPRESENTATION_CONTEXT ( 'NONE', 'WORKASPACE' ) );
#118698 =( NAMED_UNIT ( * ) PLANE_ANGLE_UNIT ( ) SI_UNIT ( $, .RADIAN. ) );
#118699 = AXIS2_PLACEMENT_3D ( 'NONE', #112607, #418, #102996 ) ;
#118700 = DIRECTION ( 'NONE',  ( 0.000000000000000000, 0.7071067811865533459, 0.7071067811865416886 ) ) ;
#118701 = CYLINDRICAL_SURFACE ( 'NONE', #159106, 0.2500000000000002220 ) ;
#118702 = FACE_OUTER_BOUND ( 'NONE', #123882, .T. ) ;
#118703 = LINE ( 'NONE', #170628, #8891 ) ;
#118704 = AXIS2_PLACEMENT_3D ( 'NONE', #322365, #143967, #246434 ) ;
#118705 = ORIENTED_EDGE ( 'NONE', *, *, #135969, .F. ) ;
#118706 = DIRECTION ( 'NONE',  ( 0.000000000000000000, 0.000000000000000000, 1.000000000000000000 ) ) ;
#118707 = DIRECTION ( 'NONE',  ( -0.000000000000000000, 1.000000000000000000, -0.000000000000000000 ) ) ;
#118708 = FACE_OUTER_BOUND ( 'NONE', #218751, .T. ) ;
#118709 = SURFACE_STYLE_FILL_AREA ( #298485 ) ;
#118710 = CARTESIAN_POINT ( 'NONE',  ( 1127.799999999999955, 6.000000000000000000, -547.0999999850000677 ) ) ;
#118711 = VERTEX_POINT ( 'NONE', #32481 ) ;
#118712 = DIRECTION ( 'NONE',  ( 0.000000000000000000, 0.000000000000000000, 1.000000000000000000 ) ) ;
#118714 = VERTEX_POINT ( 'NONE', #209027 ) ;
#118713 = CARTESIAN_POINT ( 'NONE',  ( 7.688390209942053133, -12.52368195257780314, 0.000000000000000000 ) ) ;
#118715 = EDGE_LOOP ( 'NONE', ( #313756, #253271, #304185, #145769 ) ) ;
#118716 = CYLINDRICAL_SURFACE ( 'NONE', #220969, 2.552699999999963332 ) ;
#118717 = CIRCLE ( 'NONE', #92466, 3.499999984999946356 ) ;
#118718 = ORIENTED_EDGE ( 'NONE', *, *, #254401, .F. ) ;
#118719 = ORIENTED_EDGE ( 'NONE', *, *, #76193, .F. ) ;
#118720 = DIRECTION ( 'NONE',  ( -0.000000000000000000, 1.000000000000000000, -0.000000000000000000 ) ) ;
#118721 = VERTEX_POINT ( 'NONE', #289797 ) ;
#118722 = DIRECTION ( 'NONE',  ( 0.000000000000000000, 0.7071067811865533459, 0.7071067811865416886 ) ) ;
#118724 = EDGE_CURVE ( 'NONE', #321370, #178848, #284853, .T. ) ;
#118723 =( NAMED_UNIT ( * ) PLANE_ANGLE_UNIT ( ) SI_UNIT ( $, .RADIAN. ) );
#118725 = ORIENTED_EDGE ( 'NONE', *, *, #163792, .F. ) ;
#118726 =( LENGTH_UNIT ( ) NAMED_UNIT ( * ) SI_UNIT ( .MILLI., .METRE. ) );
#118728 = VECTOR ( 'NONE', #259241, 1000.000000000000000 ) ;
#118727 = VECTOR ( 'NONE', #273745, 1000.000000000000000 ) ;
#118729 = PRESENTATION_LAYER_ASSIGNMENT (  '', '', ( #16544 ) ) ;
#118730 = VERTEX_POINT ( 'NONE', #57714 ) ;
#118731 = DIRECTION ( 'NONE',  ( -0.000000000000000000, 1.000000000000000000, -0.000000000000000000 ) ) ;
#118732 = PRESENTATION_LAYER_ASSIGNMENT (  '', '', ( #70136 ) ) ;
#118733 = ORIENTED_EDGE ( 'NONE', *, *, #242985, .F. ) ;
#118734 =( GEOMETRIC_REPRESENTATION_CONTEXT ( 3 ) GLOBAL_UNCERTAINTY_ASSIGNED_CONTEXT ( ( #144673 ) ) GLOBAL_UNIT_ASSIGNED_CONTEXT ( ( #254726, #179238, #127136 ) ) REPRESENTATION_CONTEXT ( 'NONE', 'WORKASPACE' ) );
#118735 =( LENGTH_UNIT ( ) NAMED_UNIT ( * ) SI_UNIT ( .MILLI., .METRE. ) );
#118736 = AXIS2_PLACEMENT_3D ( 'NONE', #210056, #50502, #77408 ) ;
#118737 = DIRECTION ( 'NONE',  ( 0.000000000000000000, 0.000000000000000000, 1.000000000000000000 ) ) ;
#118738 = DIRECTION ( 'NONE',  ( -4.102256468493503683E-47, 0.000000000000000000, 1.000000000000000000 ) ) ;
#118739 = UNCERTAINTY_MEASURE_WITH_UNIT (LENGTH_MEASURE( 1.000000000000000082E-05 ), #252570, 'distance_accuracy_value', 'NONE');
#118740 = CARTESIAN_POINT ( 'NONE',  ( 492.7999999999999545, 6.000000000000000000, -10.19999999999999929 ) ) ;
#118741 = SURFACE_SIDE_STYLE ('',( #328771 ) ) ;
#118742 =( NAMED_UNIT ( * ) PLANE_ANGLE_UNIT ( ) SI_UNIT ( $, .RADIAN. ) );
#118743 = CYLINDRICAL_SURFACE ( 'NONE', #175845, 2.552700000000074354 ) ;
#118744 = DIRECTION ( 'NONE',  ( -0.000000000000000000, 1.000000000000000000, -0.000000000000000000 ) ) ;
#118747 = EDGE_CURVE ( 'NONE', #81697, #319402, #71675, .T. ) ;
#118746 = ORIENTED_EDGE ( 'NONE', *, *, #15336, .T. ) ;
#118745 = CARTESIAN_POINT ( 'NONE',  ( 1051.599999999999909, -5.204170427930421283E-15, -723.9527000000000498 ) ) ;
#118748 = DIRECTION ( 'NONE',  ( 0.000000000000000000, 0.000000000000000000, 1.000000000000000000 ) ) ;
#118749 = CARTESIAN_POINT ( 'NONE',  ( 162.5999999999999659, 6.000000000000000000, -365.7999999999999545 ) ) ;
#118750 = PRESENTATION_STYLE_ASSIGNMENT (( #300232 ) ) ;
#118751 =( NAMED_UNIT ( * ) SI_UNIT ( $, .STERADIAN. ) SOLID_ANGLE_UNIT ( ) );
#118752 =( NAMED_UNIT ( * ) PLANE_ANGLE_UNIT ( ) SI_UNIT ( $, .RADIAN. ) );
#118753 =( NAMED_UNIT ( * ) PLANE_ANGLE_UNIT ( ) SI_UNIT ( $, .RADIAN. ) );
#118754 = LINE ( 'NONE', #68185, #199033 ) ;
#118756 = ORIENTED_EDGE ( 'NONE', *, *, #256194, .T. ) ;
#118755 = CARTESIAN_POINT ( 'NONE',  ( 61.00000000000000000, 6.000000000000000000, -264.1999999999999886 ) ) ;
#118757 = VERTEX_POINT ( 'NONE', #54397 ) ;
#118758 =( NAMED_UNIT ( * ) SI_UNIT ( $, .STERADIAN. ) SOLID_ANGLE_UNIT ( ) );
#118760 =( GEOMETRIC_REPRESENTATION_CONTEXT ( 3 ) GLOBAL_UNCERTAINTY_ASSIGNED_CONTEXT ( ( #176497 ) ) GLOBAL_UNIT_ASSIGNED_CONTEXT ( ( #259602, #73194, #204194 ) ) REPRESENTATION_CONTEXT ( 'NONE', 'WORKASPACE' ) );
#118759 =( NAMED_UNIT ( * ) SI_UNIT ( $, .STERADIAN. ) SOLID_ANGLE_UNIT ( ) );
#118761 = PRESENTATION_LAYER_ASSIGNMENT (  '', '', ( #263624 ) ) ;
#118763 = EDGE_CURVE ( 'NONE', #134576, #8839, #183821, .T. ) ;
#118762 = LINE ( 'NONE', #268312, #315246 ) ;
#118765 = ORIENTED_EDGE ( 'NONE', *, *, #207984, .F. ) ;
#118764 = CARTESIAN_POINT ( 'NONE',  ( 340.3999999999999773, 6.000000000000000000, -750.2999999849999995 ) ) ;
#118767 = ORIENTED_EDGE ( 'NONE', *, *, #215917, .T. ) ;
#118766 =( NAMED_UNIT ( * ) PLANE_ANGLE_UNIT ( ) SI_UNIT ( $, .RADIAN. ) );
#118768 = ORIENTED_EDGE ( 'NONE', *, *, #110771, .F. ) ;
#118769 = VERTEX_POINT ( 'NONE', #56033 ) ;
#118771 = ADVANCED_FACE ( 'NONE', ( #30832 ), #313405, .F. ) ;
#118770 = PRESENTATION_STYLE_ASSIGNMENT (( #117078 ) ) ;
#118773 = VERTEX_POINT ( 'NONE', #109914 ) ;
#118772 = FILL_AREA_STYLE_COLOUR ( '', #17648 ) ;
#118774 = DIRECTION ( 'NONE',  ( -0.000000000000000000, 1.000000000000000000, -0.000000000000000000 ) ) ;
#118775 = FILL_AREA_STYLE ('',( #142175 ) ) ;
#118776 = ORIENTED_EDGE ( 'NONE', *, *, #141033, .F. ) ;
#118777 = FILL_AREA_STYLE_COLOUR ( '', #201423 ) ;
#118778 =( GEOMETRIC_REPRESENTATION_CONTEXT ( 3 ) GLOBAL_UNCERTAINTY_ASSIGNED_CONTEXT ( ( #215968 ) ) GLOBAL_UNIT_ASSIGNED_CONTEXT ( ( #269463, #298034, #17159 ) ) REPRESENTATION_CONTEXT ( 'NONE', 'WORKASPACE' ) );
#118779 = EDGE_LOOP ( 'NONE', ( #95606, #246039 ) ) ;
#118780 = CARTESIAN_POINT ( 'NONE',  ( 35.60000000000000142, -5.204170427930421283E-15, -134.6473000000000013 ) ) ;
#118782 = EDGE_CURVE ( 'NONE', #106014, #99664, #78021, .T. ) ;
#118781 = STYLED_ITEM ( 'NONE', ( #3455 ), #66392 ) ;
#118783 = DIRECTION ( 'NONE',  ( -0.000000000000000000, 1.000000000000000000, -0.000000000000000000 ) ) ;
#118784 = MECHANICAL_DESIGN_GEOMETRIC_PRESENTATION_REPRESENTATION (  '', ( #11064 ), #161602 ) ;
#118785 = UNCERTAINTY_MEASURE_WITH_UNIT (LENGTH_MEASURE( 1.000000000000000082E-05 ), #44921, 'distance_accuracy_value', 'NONE');
#118786 = STYLED_ITEM ( 'NONE', ( #17752 ), #192440 ) ;
#118787 = CARTESIAN_POINT ( 'NONE',  ( 924.6000000000000227, 6.000000000000000000, -337.8473000000000184 ) ) ;
#118788 = CARTESIAN_POINT ( 'NONE',  ( 518.2000000000000455, 6.000000000000000000, -187.9999999999999716 ) ) ;
#118789 = VECTOR ( 'NONE', #169585, 1000.000000000000000 ) ;
#118790 = CARTESIAN_POINT ( 'NONE',  ( 213.3999999999999773, 5.052700015000001876, -566.4473000000000411 ) ) ;
#118791 = FILL_AREA_STYLE_COLOUR ( '', #289761 ) ;
#118793 = SURFACE_STYLE_USAGE ( .BOTH. , #145451 ) ;
#118792 =( NAMED_UNIT ( * ) SI_UNIT ( $, .STERADIAN. ) SOLID_ANGLE_UNIT ( ) );
#118794 = VECTOR ( 'NONE', #44425, 1000.000000000000000 ) ;
#118795 = CARTESIAN_POINT ( 'NONE',  ( 848.3999999999999773, 6.000000000000000000, -514.7000000150000005 ) ) ;
#118796 = ORIENTED_EDGE ( 'NONE', *, *, #72616, .T. ) ;
#118797 = SURFACE_STYLE_USAGE ( .BOTH. , #296930 ) ;
#118798 = LINE ( 'NONE', #66547, #78773 ) ;
#118799 = DIRECTION ( 'NONE',  ( 0.000000000000000000, 0.000000000000000000, 1.000000000000000000 ) ) ;
#118800 = COLOUR_RGB ( '',0.2509803921568627416, 0.2509803921568627416, 0.2509803921568627416 ) ;
#118801 = AXIS2_PLACEMENT_3D ( 'NONE', #83822, #184634, #216419 ) ;
#118802 = DIRECTION ( 'NONE',  ( -0.000000000000000000, 1.000000000000000000, -0.000000000000000000 ) ) ;
#118803 = PRESENTATION_STYLE_ASSIGNMENT (( #91827 ) ) ;
#118804 =( NAMED_UNIT ( * ) PLANE_ANGLE_UNIT ( ) SI_UNIT ( $, .RADIAN. ) );
#118805 =( LENGTH_UNIT ( ) NAMED_UNIT ( * ) SI_UNIT ( .MILLI., .METRE. ) );
#118806 = DIRECTION ( 'NONE',  ( -0.7071067811865476838, 0.7071067811865474617, 4.688470536347385609E-15 ) ) ;
#118807 = MECHANICAL_DESIGN_GEOMETRIC_PRESENTATION_REPRESENTATION (  '', ( #81266 ), #268902 ) ;
#118808 = CARTESIAN_POINT ( 'NONE',  ( 187.9999999999999716, 6.000000000000000000, -35.60000000000000142 ) ) ;
#118810 = CIRCLE ( 'NONE', #70470, 2.552700000000074354 ) ;
#118809 = DIRECTION ( 'NONE',  ( -0.000000000000000000, 1.000000000000000000, -0.000000000000000000 ) ) ;
#118811 = AXIS2_PLACEMENT_3D ( 'NONE', #229564, #76638, #179214 ) ;
#118813 = ORIENTED_EDGE ( 'NONE', *, *, #134487, .T. ) ;
#118812 = CARTESIAN_POINT ( 'NONE',  ( 543.6000000000000227, 6.000000000000000000, -572.4999999849999313 ) ) ;
#118814 = EDGE_LOOP ( 'NONE', ( #277418, #284760 ) ) ;
#118815 = VERTEX_POINT ( 'NONE', #212300 ) ;
#118816 =( NAMED_UNIT ( * ) PLANE_ANGLE_UNIT ( ) SI_UNIT ( $, .RADIAN. ) );
#118817 = EDGE_LOOP ( 'NONE', ( #156002, #110179, #232048, #130056 ) ) ;
#118818 = COLOUR_RGB ( '',0.2509803921568627416, 0.2509803921568627416, 0.2509803921568627416 ) ;
#118819 = CARTESIAN_POINT ( 'NONE',  ( 1051.599999999999909, 6.000000000000000000, -235.3000000149999380 ) ) ;
#118820 = VERTEX_POINT ( 'NONE', #315011 ) ;
#118821 = DIRECTION ( 'NONE',  ( 1.690833717219717204E-16, -2.097156322803115379E-16, 1.000000000000000000 ) ) ;
#118822 = PRESENTATION_STYLE_ASSIGNMENT (( #120444 ) ) ;
#118823 = CARTESIAN_POINT ( 'NONE',  ( 1197.250000000000227, -1.563697265207802944, -758.9499999999998181 ) ) ;
#118824 = DIRECTION ( 'NONE',  ( 0.000000000000000000, 0.000000000000000000, 1.000000000000000000 ) ) ;
#118825 = DIRECTION ( 'NONE',  ( -0.000000000000000000, 1.000000000000000000, -0.000000000000000000 ) ) ;
#118826 = DIRECTION ( 'NONE',  ( 0.000000000000000000, 0.000000000000000000, 1.000000000000000000 ) ) ;
#118827 = CARTESIAN_POINT ( 'NONE',  ( 35.60000000000005116, -15.29075000000000273, -622.3527000000000271 ) ) ;
#118828 = VECTOR ( 'NONE', #114155, 1000.000000000000000 ) ;
#118829 = CARTESIAN_POINT ( 'NONE',  ( 467.3999999999999773, 6.000000000000000000, -111.7999999999999972 ) ) ;
#118830 = FILL_AREA_STYLE_COLOUR ( '', #37584 ) ;
#118831 = DIRECTION ( 'NONE',  ( 0.000000000000000000, 0.000000000000000000, 1.000000000000000000 ) ) ;
#118832 = COLOUR_RGB ( '',0.2509803921568627416, 0.2509803921568627416, 0.2509803921568627416 ) ;
#118833 = STYLED_ITEM ( 'NONE', ( #122462 ), #251001 ) ;
#118834 = SURFACE_SIDE_STYLE ('',( #165831 ) ) ;
#118835 = PRESENTATION_LAYER_ASSIGNMENT (  '', '', ( #172460 ) ) ;
#118836 = AXIS2_PLACEMENT_3D ( 'NONE', #113058, #223331, #124250 ) ;
#118837 = SURFACE_SIDE_STYLE ('',( #120457 ) ) ;
#118838 = SURFACE_STYLE_FILL_AREA ( #117150 ) ;
#118839 = DIRECTION ( 'NONE',  ( -0.000000000000000000, -1.000000000000000000, -0.000000000000000000 ) ) ;
#118840 = VERTEX_POINT ( 'NONE', #84659 ) ;
#118841 = AXIS2_PLACEMENT_3D ( 'NONE', #82628, #181836, #237165 ) ;
#118842 =( GEOMETRIC_REPRESENTATION_CONTEXT ( 3 ) GLOBAL_UNCERTAINTY_ASSIGNED_CONTEXT ( ( #204918 ) ) GLOBAL_UNIT_ASSIGNED_CONTEXT ( ( #229320, #305187, #128518 ) ) REPRESENTATION_CONTEXT ( 'NONE', 'WORKASPACE' ) );
#118843 = CARTESIAN_POINT ( 'NONE',  ( 1200.166487661771271, 0.8684022628986098891, -759.0499999999997272 ) ) ;
#118844 = UNCERTAINTY_MEASURE_WITH_UNIT (LENGTH_MEASURE( 1.000000000000000082E-05 ), #192136, 'distance_accuracy_value', 'NONE');
#118846 = EDGE_CURVE ( 'NONE', #66862, #180848, #312706, .T. ) ;
#118845 = CARTESIAN_POINT ( 'NONE',  ( 1197.250000000000227, -1.439121883051758255, -758.9499999999998181 ) ) ;
#118847 = DIRECTION ( 'NONE',  ( 0.000000000000000000, 0.000000000000000000, 1.000000000000000000 ) ) ;
#118848 = ORIENTED_EDGE ( 'NONE', *, *, #141985, .T. ) ;
#118849 = LINE ( 'NONE', #293632, #198341 ) ;
#118851 = ORIENTED_EDGE ( 'NONE', *, *, #13113, .T. ) ;
#118850 =( NAMED_UNIT ( * ) SI_UNIT ( $, .STERADIAN. ) SOLID_ANGLE_UNIT ( ) );
#118852 = CARTESIAN_POINT ( 'NONE',  ( 619.7999999999999545, -5.204170427930421283E-15, -749.3526999999999134 ) ) ;
#118853 = SURFACE_SIDE_STYLE ('',( #323911 ) ) ;
#118854 = CARTESIAN_POINT ( 'NONE',  ( 492.7999999999999545, -5.204170427930421283E-15, -647.7527000000000044 ) ) ;
#118855 = DIRECTION ( 'NONE',  ( -0.000000000000000000, 1.000000000000000000, -0.000000000000000000 ) ) ;
#118856 = LINE ( 'NONE', #115497, #15356 ) ;
#118857 = PRESENTATION_STYLE_ASSIGNMENT (( #322282 ) ) ;
#118858 =( BOUNDED_CURVE ( )  B_SPLINE_CURVE ( 3, ( #100366, #155721, #1052, #180979 ),
 .UNSPECIFIED., .F., .T. ) 
 B_SPLINE_CURVE_WITH_KNOTS ( ( 4, 4 ),
 ( 5.497787143782138841, 6.058340963642739219 ),
 .UNSPECIFIED. ) 
 CURVE ( )  GEOMETRIC_REPRESENTATION_ITEM ( )  RATIONAL_B_SPLINE_CURVE ( ( 1.000000000000000000, 0.9739859172279530242, 0.9739859172279530242, 1.000000000000000000 ) ) 
 REPRESENTATION_ITEM ( '' )  );
#118860 = PRESENTATION_LAYER_ASSIGNMENT (  '', '', ( #263724 ) ) ;
#118859 = CARTESIAN_POINT ( 'NONE',  ( 899.2000000000000455, 6.000000000000000000, -187.9999999999999716 ) ) ;
#118861 = CARTESIAN_POINT ( 'NONE',  ( 1000.799999999999955, 6.000000000000000000, -86.39999999999999147 ) ) ;
#118862 = DIRECTION ( 'NONE',  ( -0.000000000000000000, 1.000000000000000000, -0.000000000000000000 ) ) ;
#118863 = FILL_AREA_STYLE ('',( #138965 ) ) ;
#118864 = ADVANCED_FACE ( 'NONE', ( #106598 ), #232611, .F. ) ;
#118865 = ADVANCED_FACE ( 'NONE', ( #195336 ), #272787, .F. ) ;
#118866 = CARTESIAN_POINT ( 'NONE',  ( 314.9999999999999432, 6.000000000000000000, -264.1999999999999886 ) ) ;
#118868 = DIRECTION ( 'NONE',  ( 0.000000000000000000, 0.000000000000000000, 1.000000000000000000 ) ) ;
#118867 = DIRECTION ( 'NONE',  ( -0.000000000000000000, 1.000000000000000000, -0.000000000000000000 ) ) ;
#118869 = CARTESIAN_POINT ( 'NONE',  ( 975.3999999999999773, 6.000000000000000000, -696.0000000000000000 ) ) ;
#118870 = DIRECTION ( 'NONE',  ( -0.000000000000000000, 1.000000000000000000, -0.000000000000000000 ) ) ;
#118872 = ORIENTED_EDGE ( 'NONE', *, *, #332582, .F. ) ;
#118871 = CARTESIAN_POINT ( 'NONE',  ( 365.7999999999999545, -5.204170427930421283E-15, -210.8473000000000184 ) ) ;
#118873 = DIRECTION ( 'NONE',  ( -0.000000000000000000, 1.000000000000000000, -0.000000000000000000 ) ) ;
#118874 = CARTESIAN_POINT ( 'NONE',  ( 848.3999999999999773, 5.052700015000001876, -744.2472999999999956 ) ) ;
#118875 = CIRCLE ( 'NONE', #328371, 3.499999985000057379 ) ;
#118876 = EDGE_LOOP ( 'NONE', ( #100234, #183426, #311765, #277039 ) ) ;
#118877 = SURFACE_SIDE_STYLE ('',( #71622 ) ) ;
#118878 = CARTESIAN_POINT ( 'NONE',  ( 823.0000000000000000, -5.204170427930421283E-15, -718.8473000000000184 ) ) ;
#118879 = PRESENTATION_LAYER_ASSIGNMENT (  '', '', ( #27555 ) ) ;
#118880 = ORIENTED_EDGE ( 'NONE', *, *, #106413, .F. ) ;
#118881 = FILL_AREA_STYLE ('',( #16163 ) ) ;
#118882 = DIRECTION ( 'NONE',  ( 0.000000000000000000, 0.000000000000000000, 1.000000000000000000 ) ) ;
#118883 = FACE_BOUND ( 'NONE', #172889, .T. ) ;
#118884 = CIRCLE ( 'NONE', #306793, 2.552699999999963332 ) ;
#118885 = DIRECTION ( 'NONE',  ( 0.000000000000000000, 0.000000000000000000, 1.000000000000000000 ) ) ;
#118887 = COLOUR_RGB ( '',0.2509803921568627416, 0.2509803921568627416, 0.2509803921568627416 ) ;
#118886 = VECTOR ( 'NONE', #193539, 1000.000000000000000 ) ;
#118888 = FACE_OUTER_BOUND ( 'NONE', #311384, .T. ) ;
#118889 = PRESENTATION_LAYER_ASSIGNMENT (  '', '', ( #32796 ) ) ;
#118890 = MECHANICAL_DESIGN_GEOMETRIC_PRESENTATION_REPRESENTATION (  '', ( #204606 ), #199326 ) ;
#118892 = SURFACE_STYLE_USAGE ( .BOTH. , #16174 ) ;
#118891 = SURFACE_STYLE_USAGE ( .BOTH. , #172511 ) ;
#118893 = EDGE_CURVE ( 'NONE', #279545, #13892, #33462, .T. ) ;
#118894 = EDGE_CURVE ( 'NONE', #62240, #49346, #22679, .T. ) ;
#118895 = UNCERTAINTY_MEASURE_WITH_UNIT (LENGTH_MEASURE( 1.000000000000000082E-05 ), #202348, 'distance_accuracy_value', 'NONE');
#118896 = PRESENTATION_STYLE_ASSIGNMENT (( #115537 ) ) ;
#118897 = VERTEX_POINT ( 'NONE', #190402 ) ;
#118898 = VERTEX_POINT ( 'NONE', #320018 ) ;
#118900 = FILL_AREA_STYLE ('',( #222918 ) ) ;
#118899 = CARTESIAN_POINT ( 'NONE',  ( 314.9999999999999432, 6.000000000000000000, -86.39999999999999147 ) ) ;
#118901 = CIRCLE ( 'NONE', #59722, 3.500000000000000000 ) ;
#118902 = MECHANICAL_DESIGN_GEOMETRIC_PRESENTATION_REPRESENTATION (  '', ( #317355 ), #27347 ) ;
#118903 = VERTEX_POINT ( 'NONE', #39107 ) ;
#118904 = VERTEX_POINT ( 'NONE', #114900 ) ;
#118906 = DIRECTION ( 'NONE',  ( 0.000000000000000000, 0.000000000000000000, 1.000000000000000000 ) ) ;
#118905 = DIRECTION ( 'NONE',  ( -0.000000000000000000, 1.000000000000000000, -0.000000000000000000 ) ) ;
#118907 = VECTOR ( 'NONE', #259432, 1000.000000000000000 ) ;
#118908 = ORIENTED_EDGE ( 'NONE', *, *, #19592, .T. ) ;
#118909 = CARTESIAN_POINT ( 'NONE',  ( 696.0000000000000000, -5.204170427930421283E-15, -190.5526999999999305 ) ) ;
#118910 = SURFACE_STYLE_USAGE ( .BOTH. , #100210 ) ;
#118911 = DIRECTION ( 'NONE',  ( -0.000000000000000000, -1.000000000000000000, -0.000000000000000000 ) ) ;
#118912 =( LENGTH_UNIT ( ) NAMED_UNIT ( * ) SI_UNIT ( .MILLI., .METRE. ) );
#118913 = VERTEX_POINT ( 'NONE', #92937 ) ;
#118914 = DIRECTION ( 'NONE',  ( 0.000000000000000000, -1.000000000000000000, 0.000000000000000000 ) ) ;
#118915 = ORIENTED_EDGE ( 'NONE', *, *, #117149, .F. ) ;
#118916 = PRESENTATION_LAYER_ASSIGNMENT (  '', '', ( #263770 ) ) ;
#118917 = FILL_AREA_STYLE_COLOUR ( '', #72703 ) ;
#118918 =( NAMED_UNIT ( * ) SI_UNIT ( $, .STERADIAN. ) SOLID_ANGLE_UNIT ( ) );
#118919 = EDGE_CURVE ( 'NONE', #262806, #135064, #98577, .T. ) ;
#118920 = SURFACE_STYLE_FILL_AREA ( #328946 ) ;
#118921 = CARTESIAN_POINT ( 'NONE',  ( 848.3999999999999773, 6.000000000000000000, -238.7999999999999829 ) ) ;
#118922 =( GEOMETRIC_REPRESENTATION_CONTEXT ( 3 ) GLOBAL_UNCERTAINTY_ASSIGNED_CONTEXT ( ( #285275 ) ) GLOBAL_UNIT_ASSIGNED_CONTEXT ( ( #193459, #223646, #45514 ) ) REPRESENTATION_CONTEXT ( 'NONE', 'WORKASPACE' ) );
#118923 = UNCERTAINTY_MEASURE_WITH_UNIT (LENGTH_MEASURE( 1.000000000000000082E-05 ), #170140, 'distance_accuracy_value', 'NONE');
#118924 = DIRECTION ( 'NONE',  ( 0.000000000000000000, 0.000000000000000000, 1.000000000000000000 ) ) ;
#118925 = PRESENTATION_LAYER_ASSIGNMENT (  '', '', ( #263790 ) ) ;
#118927 = VECTOR ( 'NONE', #208859, 1000.000000000000000 ) ;
#118926 = VECTOR ( 'NONE', #265519, 1000.000000000000000 ) ;
#118928 = PRESENTATION_LAYER_ASSIGNMENT (  '', '', ( #107376 ) ) ;
#118929 = CARTESIAN_POINT ( 'NONE',  ( 1216.626776695296485, -17.82322330470312366, -19.49999999999985079 ) ) ;
#118930 = VERTEX_POINT ( 'NONE', #141667 ) ;
#118931 = FILL_AREA_STYLE_COLOUR ( '', #54818 ) ;
#118932 = CARTESIAN_POINT ( 'NONE',  ( 746.7999999999999545, -5.204170427930421283E-15, -289.5999999999999659 ) ) ;
#118934 = ORIENTED_EDGE ( 'NONE', *, *, #236879, .F. ) ;
#118933 = CIRCLE ( 'NONE', #193847, 3.249999999999891642 ) ;
#118935 = ORIENTED_EDGE ( 'NONE', *, *, #206333, .F. ) ;
#118936 = PRESENTATION_LAYER_ASSIGNMENT (  '', '', ( #59062 ) ) ;
#118937 = FACE_OUTER_BOUND ( 'NONE', #123734, .T. ) ;
#118938 = DIRECTION ( 'NONE',  ( -0.000000000000000000, -1.000000000000000000, -0.000000000000000000 ) ) ;
#118940 = ADVANCED_FACE ( 'NONE', ( #220591 ), #13863, .F. ) ;
#118939 = PRESENTATION_STYLE_ASSIGNMENT (( #91972 ) ) ;
#118941 = ORIENTED_EDGE ( 'NONE', *, *, #118186, .F. ) ;
#118942 = CIRCLE ( 'NONE', #32871, 2.552700000000074354 ) ;
#118943 = FACE_OUTER_BOUND ( 'NONE', #314120, .T. ) ;
#118944 = AXIS2_PLACEMENT_3D ( 'NONE', #143581, #115184, #138619 ) ;
#118945 = ORIENTED_EDGE ( 'NONE', *, *, #145783, .T. ) ;
#118946 = STYLED_ITEM ( 'NONE', ( #220901 ), #267689 ) ;
#118947 = ORIENTED_EDGE ( 'NONE', *, *, #180927, .F. ) ;
#118950 =( LENGTH_UNIT ( ) NAMED_UNIT ( * ) SI_UNIT ( .MILLI., .METRE. ) );
#118949 =( NAMED_UNIT ( * ) SI_UNIT ( $, .STERADIAN. ) SOLID_ANGLE_UNIT ( ) );
#118948 = DIRECTION ( 'NONE',  ( -0.000000000000000000, 1.000000000000000000, -0.000000000000000000 ) ) ;
#118951 =( LENGTH_UNIT ( ) NAMED_UNIT ( * ) SI_UNIT ( .MILLI., .METRE. ) );
#118952 = DIRECTION ( 'NONE',  ( -0.000000000000000000, 1.000000000000000000, -0.000000000000000000 ) ) ;
#118953 = STYLED_ITEM ( 'NONE', ( #213346 ), #282145 ) ;
#118954 = EDGE_LOOP ( 'NONE', ( #92681, #135501, #92930 ) ) ;
#118956 = ORIENTED_EDGE ( 'NONE', *, *, #89330, .T. ) ;
#118955 = EDGE_CURVE ( 'NONE', #49988, #264581, #203665, .T. ) ;
#118957 = CARTESIAN_POINT ( 'NONE',  ( 1212.099999999999909, -14.09999999999991793, -19.49999999999985079 ) ) ;
#118958 = ORIENTED_EDGE ( 'NONE', *, *, #294467, .T. ) ;
#118959 = ORIENTED_EDGE ( 'NONE', *, *, #178911, .F. ) ;
#118960 = CIRCLE ( 'NONE', #167072, 3.499999985000001868 ) ;
#118961 = DIRECTION ( 'NONE',  ( -0.000000000000000000, 1.000000000000000000, -0.000000000000000000 ) ) ;
#118962 = DIRECTION ( 'NONE',  ( -0.000000000000000000, 1.000000000000000000, -0.000000000000000000 ) ) ;
#118963 = CARTESIAN_POINT ( 'NONE',  ( 264.1999999999999886, 6.000000000000000000, -162.5999999999999659 ) ) ;
#118964 = EDGE_CURVE ( 'NONE', #265044, #120380, #270403, .T. ) ;
#118965 = UNCERTAINTY_MEASURE_WITH_UNIT (LENGTH_MEASURE( 1.000000000000000082E-05 ), #234424, 'distance_accuracy_value', 'NONE');
#118966 = CARTESIAN_POINT ( 'NONE',  ( 1153.200000000000045, 6.000000000000000000, -518.2000000000000455 ) ) ;
#118967 = FACE_OUTER_BOUND ( 'NONE', #138535, .T. ) ;
#118968 = FACE_OUTER_BOUND ( 'NONE', #267856, .T. ) ;
#118969 = PRESENTATION_STYLE_ASSIGNMENT (( #63402 ) ) ;
#118970 = SURFACE_SIDE_STYLE ('',( #246466 ) ) ;
#118971 = DIRECTION ( 'NONE',  ( 0.000000000000000000, 0.000000000000000000, -1.000000000000000000 ) ) ;
#118972 = CARTESIAN_POINT ( 'NONE',  ( 721.3999999999999773, 6.000000000000000000, -518.2000000000000455 ) ) ;
#118973 = ADVANCED_FACE ( 'NONE', ( #249079 ), #183697, .F. ) ;
#118974 = PRESENTATION_STYLE_ASSIGNMENT (( #16262 ) ) ;
#118975 = FACE_BOUND ( 'NONE', #94485, .T. ) ;
#118976 = ORIENTED_EDGE ( 'NONE', *, *, #36848, .F. ) ;
#118977 = DIRECTION ( 'NONE',  ( -0.000000000000000000, 1.000000000000000000, -0.000000000000000000 ) ) ;
#118979 = SURFACE_SIDE_STYLE ('',( #197717 ) ) ;
#118978 = CYLINDRICAL_SURFACE ( 'NONE', #282116, 2.552700000000074354 ) ;
#118980 = COLOUR_RGB ( '',0.2509803921568627416, 0.2509803921568627416, 0.2509803921568627416 ) ;
#118981 = COLOUR_RGB ( '',0.2509803921568627416, 0.2509803921568627416, 0.2509803921568627416 ) ;
#118982 = STYLED_ITEM ( 'NONE', ( #108807 ), #187383 ) ;
#118983 = ORIENTED_EDGE ( 'NONE', *, *, #314895, .T. ) ;
#118984 = SURFACE_STYLE_FILL_AREA ( #16269 ) ;
#118985 = ORIENTED_EDGE ( 'NONE', *, *, #172547, .F. ) ;
#118986 = ORIENTED_EDGE ( 'NONE', *, *, #121825, .T. ) ;
#118988 = COLOUR_RGB ( '',1.000000000000000000, 1.000000000000000000, 1.000000000000000000 ) ;
#118987 = CYLINDRICAL_SURFACE ( 'NONE', #19484, 2.552699999999963332 ) ;
#118989 = DIRECTION ( 'NONE',  ( 0.000000000000000000, 0.000000000000000000, 1.000000000000000000 ) ) ;
#118990 = ORIENTED_EDGE ( 'NONE', *, *, #167837, .F. ) ;
#118991 = FILL_AREA_STYLE_COLOUR ( '', #303705 ) ;
#118993 = VERTEX_POINT ( 'NONE', #49095 ) ;
#118992 = LINE ( 'NONE', #123944, #74662 ) ;
#118994 =( LENGTH_UNIT ( ) NAMED_UNIT ( * ) SI_UNIT ( .MILLI., .METRE. ) );
#118995 = LINE ( 'NONE', #95298, #85536 ) ;
#118996 = CYLINDRICAL_SURFACE ( 'NONE', #111738, 2.552699999999963332 ) ;
#118998 = FILL_AREA_STYLE ('',( #251504 ) ) ;
#118997 = SURFACE_STYLE_USAGE ( .BOTH. , #327409 ) ;
#118999 = VECTOR ( 'NONE', #107412, 1000.000000000000000 ) ;
#119000 = ORIENTED_EDGE ( 'NONE', *, *, #273535, .T. ) ;
#119001 =( NAMED_UNIT ( * ) PLANE_ANGLE_UNIT ( ) SI_UNIT ( $, .RADIAN. ) );
#119002 = ORIENTED_EDGE ( 'NONE', *, *, #32884, .F. ) ;
#119003 = AXIS2_PLACEMENT_3D ( 'NONE', #174067, #148814, #123771 ) ;
#119004 = DIRECTION ( 'NONE',  ( -0.000000000000000000, 1.000000000000000000, -0.000000000000000000 ) ) ;
#119005 = ORIENTED_EDGE ( 'NONE', *, *, #82379, .F. ) ;
#119006 = VECTOR ( 'NONE', #248099, 1000.000000000000000 ) ;
#119007 =( NAMED_UNIT ( * ) SI_UNIT ( $, .STERADIAN. ) SOLID_ANGLE_UNIT ( ) );
#119008 =( NAMED_UNIT ( * ) SI_UNIT ( $, .STERADIAN. ) SOLID_ANGLE_UNIT ( ) );
#119009 = CARTESIAN_POINT ( 'NONE',  ( 721.3999999999999773, -5.204170427930421283E-15, -162.5999999999999659 ) ) ;
#119010 = UNCERTAINTY_MEASURE_WITH_UNIT (LENGTH_MEASURE( 1.000000000000000082E-05 ), #58720, 'distance_accuracy_value', 'NONE');
#119011 = DIRECTION ( 'NONE',  ( -0.000000000000000000, 1.000000000000000000, -0.000000000000000000 ) ) ;
#119012 = CARTESIAN_POINT ( 'NONE',  ( 441.9999999999999432, 6.000000000000000000, -10.19999999999999929 ) ) ;
#119013 = SURFACE_STYLE_USAGE ( .BOTH. , #60157 ) ;
#119014 = CARTESIAN_POINT ( 'NONE',  ( 467.3999999999999773, 6.000000000000000000, -83.84730000000000416 ) ) ;
#119015 = SURFACE_STYLE_USAGE ( .BOTH. , #319121 ) ;
#119017 = FILL_AREA_STYLE_COLOUR ( '', #279384 ) ;
#119016 = DIRECTION ( 'NONE',  ( 0.000000000000000000, 0.000000000000000000, 1.000000000000000000 ) ) ;
#119018 = VECTOR ( 'NONE', #225815, 1000.000000000000000 ) ;
#119020 = CARTESIAN_POINT ( 'NONE',  ( 1127.799999999999955, -19.00000000000000355, -35.59999999999995168 ) ) ;
#119019 = PRESENTATION_STYLE_ASSIGNMENT (( #16308 ) ) ;
#119022 = MECHANICAL_DESIGN_GEOMETRIC_PRESENTATION_REPRESENTATION (  '', ( #263891 ), #323242 ) ;
#119021 =( LENGTH_UNIT ( ) NAMED_UNIT ( * ) SI_UNIT ( .MILLI., .METRE. ) );
#119023 = CARTESIAN_POINT ( 'NONE',  ( 1102.400000000000091, -5.204170427930421283E-15, -109.2472999999999246 ) ) ;
#119024 = AXIS2_PLACEMENT_3D ( 'NONE', #223916, #42468, #301404 ) ;
#119025 = DIRECTION ( 'NONE',  ( -0.000000000000000000, 1.000000000000000000, -0.000000000000000000 ) ) ;
#119026 =( GEOMETRIC_REPRESENTATION_CONTEXT ( 3 ) GLOBAL_UNCERTAINTY_ASSIGNED_CONTEXT ( ( #137124 ) ) GLOBAL_UNIT_ASSIGNED_CONTEXT ( ( #73921, #99198, #201625 ) ) REPRESENTATION_CONTEXT ( 'NONE', 'WORKASPACE' ) );
#119027 = VECTOR ( 'NONE', #225665, 1000.000000000000000 ) ;
#119028 = DIRECTION ( 'NONE',  ( 0.000000000000000000, 0.000000000000000000, 1.000000000000000000 ) ) ;
#119030 = FILL_AREA_STYLE_COLOUR ( '', #72122 ) ;
#119029 = FILL_AREA_STYLE_COLOUR ( '', #2867 ) ;
#119031 = MECHANICAL_DESIGN_GEOMETRIC_PRESENTATION_REPRESENTATION (  '', ( #151020 ), #274667 ) ;
#119032 = ORIENTED_EDGE ( 'NONE', *, *, #40081, .F. ) ;
#119033 = CIRCLE ( 'NONE', #280043, 3.499999985000057379 ) ;
#119035 = VERTEX_POINT ( 'NONE', #252424 ) ;
#119034 = EDGE_CURVE ( 'NONE', #148639, #92890, #285847, .T. ) ;
#119036 = EDGE_LOOP ( 'NONE', ( #44758, #261156, #134349, #74314 ) ) ;
#119038 = ORIENTED_EDGE ( 'NONE', *, *, #272403, .F. ) ;
#119037 = CONICAL_SURFACE ( 'NONE', #43800, 3.499999985000057379, 0.7853981633974400633 ) ;
#119039 = FILL_AREA_STYLE_COLOUR ( '', #63863 ) ;
#119040 = FACE_OUTER_BOUND ( 'NONE', #283105, .T. ) ;
#119041 = ORIENTED_EDGE ( 'NONE', *, *, #82086, .T. ) ;
#119042 = LINE ( 'NONE', #166054, #41605 ) ;
#119043 = ORIENTED_EDGE ( 'NONE', *, *, #120150, .T. ) ;
#119044 = DIRECTION ( 'NONE',  ( -0.000000000000000000, 1.000000000000000000, -0.000000000000000000 ) ) ;
#119045 = DIRECTION ( 'NONE',  ( 0.000000000000000000, 0.000000000000000000, 1.000000000000000000 ) ) ;
#119046 = DIRECTION ( 'NONE',  ( -0.000000000000000000, 1.000000000000000000, -0.000000000000000000 ) ) ;
#119048 = VERTEX_POINT ( 'NONE', #44121 ) ;
#119047 = DIRECTION ( 'NONE',  ( 0.000000000000000000, 0.000000000000000000, 1.000000000000000000 ) ) ;
#119049 = EDGE_CURVE ( 'NONE', #311277, #9853, #97903, .T. ) ;
#119051 = ORIENTED_EDGE ( 'NONE', *, *, #54226, .T. ) ;
#119050 =( LENGTH_UNIT ( ) NAMED_UNIT ( * ) SI_UNIT ( .MILLI., .METRE. ) );
#119052 = CIRCLE ( 'NONE', #167149, 2.552699999999963332 ) ;
#119053 = MECHANICAL_DESIGN_GEOMETRIC_PRESENTATION_REPRESENTATION (  '', ( #178019 ), #827 ) ;
#119054 = CARTESIAN_POINT ( 'NONE',  ( 873.7999999999999545, 6.000000000000000000, -187.9999999999999716 ) ) ;
#119055 = ORIENTED_EDGE ( 'NONE', *, *, #232151, .F. ) ;
#119056 =( NAMED_UNIT ( * ) PLANE_ANGLE_UNIT ( ) SI_UNIT ( $, .RADIAN. ) );
#119057 = LINE ( 'NONE', #223079, #41329 ) ;
#119058 = ORIENTED_EDGE ( 'NONE', *, *, #109305, .F. ) ;
#119060 = LINE ( 'NONE', #44930, #266900 ) ;
#119059 = DIRECTION ( 'NONE',  ( -0.000000000000000000, 1.000000000000000000, -0.000000000000000000 ) ) ;
#119061 = CARTESIAN_POINT ( 'NONE',  ( 848.3999999999999773, 6.000000000000000000, -137.1999999999999886 ) ) ;
#119062 = DIRECTION ( 'NONE',  ( 0.000000000000000000, 0.000000000000000000, 1.000000000000000000 ) ) ;
#119063 = EDGE_CURVE ( 'NONE', #205384, #137715, #296572, .T. ) ;
#119064 = PRESENTATION_STYLE_ASSIGNMENT (( #298863 ) ) ;
#119065 = CONICAL_SURFACE ( 'NONE', #258549, 3.499999984999946356, 0.7853981633974400633 ) ;
#119066 = ORIENTED_EDGE ( 'NONE', *, *, #119555, .T. ) ;
#119067 = UNCERTAINTY_MEASURE_WITH_UNIT (LENGTH_MEASURE( 1.000000000000000082E-05 ), #24711, 'distance_accuracy_value', 'NONE');
#119068 = PRESENTATION_LAYER_ASSIGNMENT (  '', '', ( #296344 ) ) ;
#119069 = VECTOR ( 'NONE', #244723, 1000.000000000000000 ) ;
#119070 = SURFACE_SIDE_STYLE ('',( #16354 ) ) ;
#119071 = COLOUR_RGB ( '',0.2509803921568627416, 0.2509803921568627416, 0.2509803921568627416 ) ;
#119073 = LINE ( 'NONE', #24242, #259607 ) ;
#119072 = STYLED_ITEM ( 'NONE', ( #17198 ), #318083 ) ;
#119074 = CARTESIAN_POINT ( 'NONE',  ( 645.2000000000000455, 6.000000000000000000, -387.7000000150000574 ) ) ;
#119076 =( LENGTH_UNIT ( ) NAMED_UNIT ( * ) SI_UNIT ( .MILLI., .METRE. ) );
#119075 = CARTESIAN_POINT ( 'NONE',  ( 391.1999999999999886, 5.052700015000001876, -416.5999999999999659 ) ) ;
#119077 =( NAMED_UNIT ( * ) SI_UNIT ( $, .STERADIAN. ) SOLID_ANGLE_UNIT ( ) );
#119078 = PRESENTATION_STYLE_ASSIGNMENT (( #16363 ) ) ;
#119079 =( LENGTH_UNIT ( ) NAMED_UNIT ( * ) SI_UNIT ( .MILLI., .METRE. ) );
#119080 = AXIS2_PLACEMENT_3D ( 'NONE', #131293, #306343, #153131 ) ;
#119081 = DIRECTION ( 'NONE',  ( 0.000000000000000000, 0.000000000000000000, 1.000000000000000000 ) ) ;
#119082 = VERTEX_POINT ( 'NONE', #72659 ) ;
#119083 = LINE ( 'NONE', #93766, #159611 ) ;
#119085 = VERTEX_POINT ( 'NONE', #304773 ) ;
#119084 = CARTESIAN_POINT ( 'NONE',  ( 16.20153476534291670, -15.66378490179676319, 0.000000000000000000 ) ) ;
#119086 = FILL_AREA_STYLE ('',( #275290 ) ) ;
#119087 = DIRECTION ( 'NONE',  ( -0.000000000000000000, 1.000000000000000000, -0.000000000000000000 ) ) ;
#119089 = VERTEX_POINT ( 'NONE', #23822 ) ;
#119088 = CARTESIAN_POINT ( 'NONE',  ( 823.0000000000000000, 6.000000000000000000, -641.7000000150000005 ) ) ;
#119090 = VECTOR ( 'NONE', #213044, 1000.000000000000000 ) ;
#119092 = ORIENTED_EDGE ( 'NONE', *, *, #211980, .T. ) ;
#119091 =( LENGTH_UNIT ( ) NAMED_UNIT ( * ) SI_UNIT ( .MILLI., .METRE. ) );
#119093 = ORIENTED_EDGE ( 'NONE', *, *, #221280, .T. ) ;
#119095 = ORIENTED_EDGE ( 'NONE', *, *, #57561, .T. ) ;
#119094 = SURFACE_SIDE_STYLE ('',( #38306 ) ) ;
#119097 = EDGE_CURVE ( 'NONE', #219886, #331317, #28243, .T. ) ;
#119096 = SURFACE_SIDE_STYLE ('',( #38309 ) ) ;
#119098 = ORIENTED_EDGE ( 'NONE', *, *, #26496, .F. ) ;
#119099 =( NAMED_UNIT ( * ) PLANE_ANGLE_UNIT ( ) SI_UNIT ( $, .RADIAN. ) );
#119100 =( LENGTH_UNIT ( ) NAMED_UNIT ( * ) SI_UNIT ( .MILLI., .METRE. ) );
#119102 = VERTEX_POINT ( 'NONE', #96244 ) ;
#119101 =( NAMED_UNIT ( * ) SI_UNIT ( $, .STERADIAN. ) SOLID_ANGLE_UNIT ( ) );
#119103 = AXIS2_PLACEMENT_3D ( 'NONE', #137093, #217738, #12676 ) ;
#119104 = ORIENTED_EDGE ( 'NONE', *, *, #231263, .F. ) ;
#119105 = FILL_AREA_STYLE_COLOUR ( '', #27159 ) ;
#119106 = EDGE_LOOP ( 'NONE', ( #289280, #291411, #267336, #102000 ) ) ;
#119108 = COLOUR_RGB ( '',0.2509803921568627416, 0.2509803921568627416, 0.2509803921568627416 ) ;
#119107 = VECTOR ( 'NONE', #43521, 1000.000000000000000 ) ;
#119110 = ORIENTED_EDGE ( 'NONE', *, *, #210149, .T. ) ;
#119109 = CARTESIAN_POINT ( 'NONE',  ( 162.5999999999999659, 6.000000000000000000, -670.6000000000000227 ) ) ;
#119111 = PRESENTATION_LAYER_ASSIGNMENT (  '', '', ( #280348 ) ) ;
#119113 = ORIENTED_EDGE ( 'NONE', *, *, #47196, .F. ) ;
#119112 = CARTESIAN_POINT ( 'NONE',  ( 492.7999999999999545, 6.000000000000000000, -641.7000000149998868 ) ) ;
#119114 = PRESENTATION_STYLE_ASSIGNMENT (( #16402 ) ) ;
#119115 = UNCERTAINTY_MEASURE_WITH_UNIT (LENGTH_MEASURE( 1.000000000000000082E-05 ), #162599, 'distance_accuracy_value', 'NONE');
#119116 = EDGE_CURVE ( 'NONE', #124567, #196699, #279486, .T. ) ;
#119117 = ADVANCED_FACE ( 'NONE', ( #173503 ), #250743, .F. ) ;
#119118 = CARTESIAN_POINT ( 'NONE',  ( 10.19999999999999929, 6.000000000000000000, -696.0000000000000000 ) ) ;
#119119 = CARTESIAN_POINT ( 'NONE',  ( 365.7999999999999545, 6.000000000000000000, -162.5999999999999659 ) ) ;
#119121 = VERTEX_POINT ( 'NONE', #34999 ) ;
#119120 = DIRECTION ( 'NONE',  ( 8.659560562354989558E-17, 0.7071067811865430208, -0.7071067811865521247 ) ) ;
#119122 = DIRECTION ( 'NONE',  ( -1.000000000000000000, -2.465190328815661892E-32, 3.110126208107282118E-47 ) ) ;
#119123 = FACE_OUTER_BOUND ( 'NONE', #149936, .T. ) ;
#119124 = PRESENTATION_STYLE_ASSIGNMENT (( #325863 ) ) ;
#119125 = FILL_AREA_STYLE_COLOUR ( '', #2230 ) ;
#119126 = CARTESIAN_POINT ( 'NONE',  ( 645.2000000000000455, 6.000000000000000000, -61.00000000000000000 ) ) ;
#119127 =( LENGTH_UNIT ( ) NAMED_UNIT ( * ) SI_UNIT ( .MILLI., .METRE. ) );
#119128 = DIRECTION ( 'NONE',  ( 0.000000000000000000, 0.000000000000000000, 1.000000000000000000 ) ) ;
#119129 =( NAMED_UNIT ( * ) SI_UNIT ( $, .STERADIAN. ) SOLID_ANGLE_UNIT ( ) );
#119131 = EDGE_CURVE ( 'NONE', #311212, #97048, #216021, .T. ) ;
#119130 = FACE_OUTER_BOUND ( 'NONE', #201, .T. ) ;
#119132 = SURFACE_STYLE_USAGE ( .BOTH. , #13118 ) ;
#119134 = VERTEX_POINT ( 'NONE', #110787 ) ;
#119133 = LINE ( 'NONE', #199601, #43677 ) ;
#119135 = VERTEX_POINT ( 'NONE', #61880 ) ;
#119136 = EDGE_LOOP ( 'NONE', ( #205840, #238053, #80664, #239260 ) ) ;
#119138 = ADVANCED_FACE ( 'NONE', ( #315889 ), #159474, .F. ) ;
#119137 = FILL_AREA_STYLE_COLOUR ( '', #213676 ) ;
#119139 = DIRECTION ( 'NONE',  ( 0.000000000000000000, 0.000000000000000000, 1.000000000000000000 ) ) ;
#119141 = ORIENTED_EDGE ( 'NONE', *, *, #296263, .T. ) ;
#119140 = STYLED_ITEM ( 'NONE', ( #63728 ), #304108 ) ;
#119142 = COLOUR_RGB ( '',1.000000000000000000, 1.000000000000000000, 1.000000000000000000 ) ;
#119143 = DIRECTION ( 'NONE',  ( 2.520322953956291821E-16, -1.058574698348450501E-16, 1.000000000000000000 ) ) ;
#119144 = PRESENTATION_LAYER_ASSIGNMENT (  '', '', ( #183324 ) ) ;
#119145 = FILL_AREA_STYLE_COLOUR ( '', #198350 ) ;
#119146 = ORIENTED_EDGE ( 'NONE', *, *, #222944, .T. ) ;
#119147 = COLOUR_RGB ( '',0.2509803921568627416, 0.2509803921568627416, 0.2509803921568627416 ) ;
#119150 = EDGE_CURVE ( 'NONE', #159920, #49048, #33340, .T. ) ;
#119149 = AXIS2_PLACEMENT_3D ( 'NONE', #70817, #329771, #282587 ) ;
#119148 = CIRCLE ( 'NONE', #194050, 2.552699999999963332 ) ;
#119151 = VERTEX_POINT ( 'NONE', #83862 ) ;
#119152 = VERTEX_POINT ( 'NONE', #58601 ) ;
#119153 =( NAMED_UNIT ( * ) SI_UNIT ( $, .STERADIAN. ) SOLID_ANGLE_UNIT ( ) );
#119154 = VERTEX_POINT ( 'NONE', #135840 ) ;
#119156 = ORIENTED_EDGE ( 'NONE', *, *, #165358, .F. ) ;
#119155 = DIRECTION ( 'NONE',  ( -0.000000000000000000, 1.000000000000000000, -0.000000000000000000 ) ) ;
#119157 = CARTESIAN_POINT ( 'NONE',  ( 823.0000000000000000, 6.000000000000000000, -108.3000000150000517 ) ) ;
#119158 = ORIENTED_EDGE ( 'NONE', *, *, #57136, .T. ) ;
#119159 =( NAMED_UNIT ( * ) PLANE_ANGLE_UNIT ( ) SI_UNIT ( $, .RADIAN. ) );
#119160 = EDGE_CURVE ( 'NONE', #264400, #77906, #87269, .T. ) ;
#119161 = DIRECTION ( 'NONE',  ( -0.000000000000000000, 1.000000000000000000, -0.000000000000000000 ) ) ;
#119162 = ADVANCED_FACE ( 'NONE', ( #124154 ), #95517, .F. ) ;
#119163 = EDGE_CURVE ( 'NONE', #31985, #117931, #329257, .T. ) ;
#119164 =( LENGTH_UNIT ( ) NAMED_UNIT ( * ) SI_UNIT ( .MILLI., .METRE. ) );
#119165 = VECTOR ( 'NONE', #70616, 1000.000000000000000 ) ;
#119166 = CYLINDRICAL_SURFACE ( 'NONE', #55949, 2.552699999999963332 ) ;
#119167 = FACE_OUTER_BOUND ( 'NONE', #68602, .T. ) ;
#119168 = PLANE ( 'NONE',  #192908 ) ;
#119169 =( NAMED_UNIT ( * ) SI_UNIT ( $, .STERADIAN. ) SOLID_ANGLE_UNIT ( ) );
#119170 =( GEOMETRIC_REPRESENTATION_CONTEXT ( 3 ) GLOBAL_UNCERTAINTY_ASSIGNED_CONTEXT ( ( #268641 ) ) GLOBAL_UNIT_ASSIGNED_CONTEXT ( ( #106340, #129871, #74475 ) ) REPRESENTATION_CONTEXT ( 'NONE', 'WORKASPACE' ) );
#119171 = CONICAL_SURFACE ( 'NONE', #285475, 3.499999984999946356, 0.7853981633974400633 ) ;
#119172 = ORIENTED_EDGE ( 'NONE', *, *, #13256, .F. ) ;
#119174 = SURFACE_STYLE_USAGE ( .BOTH. , #246690 ) ;
#119173 = AXIS2_PLACEMENT_3D ( 'NONE', #62761, #168648, #163682 ) ;
#119175 = AXIS2_PLACEMENT_3D ( 'NONE', #104357, #284321, #57185 ) ;
#119176 = CARTESIAN_POINT ( 'NONE',  ( 61.00000000000000000, 5.052700015000001876, -693.4473000000000411 ) ) ;
#119177 = VECTOR ( 'NONE', #304377, 1000.000000000000000 ) ;
#119178 = AXIS2_PLACEMENT_3D ( 'NONE', #211802, #321172, #114409 ) ;
#119179 = DIRECTION ( 'NONE',  ( 0.000000000000000000, 0.000000000000000000, 1.000000000000000000 ) ) ;
#119180 = AXIS2_PLACEMENT_3D ( 'NONE', #75360, #107285, #2937 ) ;
#119182 = EDGE_CURVE ( 'NONE', #225124, #192918, #269903, .T. ) ;
#119181 = DIRECTION ( 'NONE',  ( 0.000000000000000000, 0.000000000000000000, 1.000000000000000000 ) ) ;
#119183 = FILL_AREA_STYLE ('',( #124131 ) ) ;
#119184 = DIRECTION ( 'NONE',  ( -0.000000000000000000, 1.000000000000000000, -0.000000000000000000 ) ) ;
#119185 = CONICAL_SURFACE ( 'NONE', #215683, 3.499999984999946356, 0.7853981633974473908 ) ;
#119186 = ADVANCED_FACE ( 'NONE', ( #100521 ), #177878, .F. ) ;
#119187 = SURFACE_STYLE_FILL_AREA ( #270433 ) ;
#119188 =( NAMED_UNIT ( * ) PLANE_ANGLE_UNIT ( ) SI_UNIT ( $, .RADIAN. ) );
#119189 = CARTESIAN_POINT ( 'NONE',  ( 797.6000000000000227, 5.052700015000001876, -162.5999999999999659 ) ) ;
#119190 = FACE_OUTER_BOUND ( 'NONE', #159187, .T. ) ;
#119192 = VERTEX_POINT ( 'NONE', #122510 ) ;
#119191 =( LENGTH_UNIT ( ) NAMED_UNIT ( * ) SI_UNIT ( .MILLI., .METRE. ) );
#119193 = ORIENTED_EDGE ( 'NONE', *, *, #73319, .F. ) ;
#119194 = ORIENTED_EDGE ( 'NONE', *, *, #296719, .T. ) ;
#119195 = DIRECTION ( 'NONE',  ( 0.000000000000000000, 0.000000000000000000, 1.000000000000000000 ) ) ;
#119196 = VERTEX_POINT ( 'NONE', #41770 ) ;
#119197 = VERTEX_POINT ( 'NONE', #277105 ) ;
#119199 = ORIENTED_EDGE ( 'NONE', *, *, #80173, .T. ) ;
#119198 =( GEOMETRIC_REPRESENTATION_CONTEXT ( 3 ) GLOBAL_UNCERTAINTY_ASSIGNED_CONTEXT ( ( #136939 ) ) GLOBAL_UNIT_ASSIGNED_CONTEXT ( ( #286400, #81217, #156822 ) ) REPRESENTATION_CONTEXT ( 'NONE', 'WORKASPACE' ) );
#119200 = COLOUR_RGB ( '',0.2509803921568627416, 0.2509803921568627416, 0.2509803921568627416 ) ;
#119201 = DIRECTION ( 'NONE',  ( 1.000000000000000000, 1.249000902703301108E-16, -6.071048121988748227E-17 ) ) ;
#119202 = ORIENTED_EDGE ( 'NONE', *, *, #165905, .F. ) ;
#119203 = FACE_BOUND ( 'NONE', #279023, .T. ) ;
#119204 = CARTESIAN_POINT ( 'NONE',  ( 61.00000000000000000, 6.000000000000000000, -289.5999999999999659 ) ) ;
#119205 = CARTESIAN_POINT ( 'NONE',  ( 35.60000000000000142, -5.204170427930421283E-15, -670.6000000000000227 ) ) ;
#119206 = MECHANICAL_DESIGN_GEOMETRIC_PRESENTATION_REPRESENTATION (  '', ( #17036 ), #183390 ) ;
#119207 =( NAMED_UNIT ( * ) SI_UNIT ( $, .STERADIAN. ) SOLID_ANGLE_UNIT ( ) );
#119208 = CIRCLE ( 'NONE', #162052, 2.552699999999963332 ) ;
#119209 = SURFACE_STYLE_USAGE ( .BOTH. , #319345 ) ;
#119210 = VERTEX_POINT ( 'NONE', #171169 ) ;
#119211 = FACE_OUTER_BOUND ( 'NONE', #117229, .T. ) ;
#119212 = DIRECTION ( 'NONE',  ( -0.000000000000000000, 1.000000000000000000, -0.000000000000000000 ) ) ;
#119213 = ORIENTED_EDGE ( 'NONE', *, *, #144832, .T. ) ;
#119214 =( GEOMETRIC_REPRESENTATION_CONTEXT ( 3 ) GLOBAL_UNCERTAINTY_ASSIGNED_CONTEXT ( ( #136924 ) ) GLOBAL_UNIT_ASSIGNED_CONTEXT ( ( #53987, #304762, #235496 ) ) REPRESENTATION_CONTEXT ( 'NONE', 'WORKASPACE' ) );
#119215 = ORIENTED_EDGE ( 'NONE', *, *, #316178, .T. ) ;
#119216 = SURFACE_STYLE_FILL_AREA ( #130309 ) ;
#119217 = CARTESIAN_POINT ( 'NONE',  ( 518.2000000000000455, 6.000000000000000000, -670.6000000000000227 ) ) ;
#119218 = DIRECTION ( 'NONE',  ( 8.659560562354861368E-17, 0.7071067811865533459, -0.7071067811865416886 ) ) ;
#119219 = EDGE_CURVE ( 'NONE', #10324, #42923, #302381, .T. ) ;
#119220 = CARTESIAN_POINT ( 'NONE',  ( 35.60000000000000142, 5.052700015000001876, -467.3999999999999773 ) ) ;
#119222 = ORIENTED_EDGE ( 'NONE', *, *, #156704, .F. ) ;
#119221 = PRESENTATION_STYLE_ASSIGNMENT (( #327644 ) ) ;
#119224 = FILL_AREA_STYLE_COLOUR ( '', #2636 ) ;
#119223 = DIRECTION ( 'NONE',  ( 0.000000000000000000, 0.000000000000000000, 1.000000000000000000 ) ) ;
#119225 = PRESENTATION_STYLE_ASSIGNMENT (( #848 ) ) ;
#119227 = CARTESIAN_POINT ( 'NONE',  ( 1051.599999999999909, 6.000000000000000000, -365.7999999999999545 ) ) ;
#119226 =( NAMED_UNIT ( * ) PLANE_ANGLE_UNIT ( ) SI_UNIT ( $, .RADIAN. ) );
#119229 = EDGE_CURVE ( 'NONE', #181269, #135445, #278785, .T. ) ;
#119228 = MECHANICAL_DESIGN_GEOMETRIC_PRESENTATION_REPRESENTATION (  '', ( #312407 ), #253163 ) ;
#119230 = CYLINDRICAL_SURFACE ( 'NONE', #88873, 2.552699999999963332 ) ;
#119231 = DIRECTION ( 'NONE',  ( -0.000000000000000000, 1.000000000000000000, -0.000000000000000000 ) ) ;
#119232 = SURFACE_STYLE_FILL_AREA ( #297392 ) ;
#119233 = DIRECTION ( 'NONE',  ( 0.000000000000000000, 0.000000000000000000, 1.000000000000000000 ) ) ;
#119234 = PRESENTATION_STYLE_ASSIGNMENT (( #226625 ) ) ;
#119235 = AXIS2_PLACEMENT_3D ( 'NONE', #213466, #163092, #13382 ) ;
#119236 = FACE_OUTER_BOUND ( 'NONE', #197852, .T. ) ;
#119237 = CARTESIAN_POINT ( 'NONE',  ( 594.3999999999999773, 6.000000000000000000, -642.6473000000000866 ) ) ;
#119238 = FILL_AREA_STYLE_COLOUR ( '', #18179 ) ;
#119239 = ORIENTED_EDGE ( 'NONE', *, *, #140634, .F. ) ;
#119240 = PRESENTATION_STYLE_ASSIGNMENT (( #65338 ) ) ;
#119241 = COLOUR_RGB ( '',1.000000000000000000, 1.000000000000000000, 1.000000000000000000 ) ;
#119242 = ADVANCED_FACE ( 'NONE', ( #21514 ), #204625, .F. ) ;
#119243 = SURFACE_SIDE_STYLE ('',( #134795 ) ) ;
#119245 = ORIENTED_EDGE ( 'NONE', *, *, #157925, .F. ) ;
#119244 = SURFACE_STYLE_FILL_AREA ( #16550 ) ;
#119246 = LINE ( 'NONE', #198008, #58786 ) ;
#119248 = FACE_BOUND ( 'NONE', #106982, .T. ) ;
#119247 = PRESENTATION_LAYER_ASSIGNMENT (  '', '', ( #167368 ) ) ;
#119249 = SURFACE_STYLE_USAGE ( .BOTH. , #174549 ) ;
#119250 = CIRCLE ( 'NONE', #54550, 2.552699999999963332 ) ;
#119251 = MECHANICAL_DESIGN_GEOMETRIC_PRESENTATION_REPRESENTATION (  '', ( #49556 ), #1028 ) ;
#119252 = AXIS2_PLACEMENT_3D ( 'NONE', #10405, #113132, #87820 ) ;
#119253 = ADVANCED_FACE ( 'NONE', ( #154181 ), #207949, .F. ) ;
#119254 = EDGE_CURVE ( 'NONE', #29926, #147991, #23154, .T. ) ;
#119255 =( NAMED_UNIT ( * ) SI_UNIT ( $, .STERADIAN. ) SOLID_ANGLE_UNIT ( ) );
#119256 = PRESENTATION_LAYER_ASSIGNMENT (  '', '', ( #81511 ) ) ;
#119258 = DIRECTION ( 'NONE',  ( -0.000000000000000000, 1.000000000000000000, -0.000000000000000000 ) ) ;
#119257 = CARTESIAN_POINT ( 'NONE',  ( 86.39999999999999147, 6.000000000000000000, -391.1999999999999886 ) ) ;
#119259 = CARTESIAN_POINT ( 'NONE',  ( 365.7999999999999545, 6.000000000000000000, -394.6999999849999767 ) ) ;
#119260 = ORIENTED_EDGE ( 'NONE', *, *, #282069, .F. ) ;
#119261 = DIRECTION ( 'NONE',  ( 0.000000000000000000, 0.000000000000000000, 1.000000000000000000 ) ) ;
#119262 =( GEOMETRIC_REPRESENTATION_CONTEXT ( 3 ) GLOBAL_UNCERTAINTY_ASSIGNED_CONTEXT ( ( #2777 ) ) GLOBAL_UNIT_ASSIGNED_CONTEXT ( ( #321714, #89602, #239172 ) ) REPRESENTATION_CONTEXT ( 'NONE', 'WORKASPACE' ) );
#119263 = ORIENTED_EDGE ( 'NONE', *, *, #14076, .F. ) ;
#119264 = DIRECTION ( 'NONE',  ( -0.000000000000000000, 1.000000000000000000, -0.000000000000000000 ) ) ;
#119265 = SURFACE_SIDE_STYLE ('',( #196372 ) ) ;
#119266 = DIRECTION ( 'NONE',  ( -1.422473250300981571E-16, -1.000000000000000000, 0.000000000000000000 ) ) ;
#119268 = ORIENTED_EDGE ( 'NONE', *, *, #19085, .F. ) ;
#119267 = COLOUR_RGB ( '',0.2509803921568627416, 0.2509803921568627416, 0.2509803921568627416 ) ;
#119269 = PRESENTATION_STYLE_ASSIGNMENT (( #194718 ) ) ;
#119270 = VERTEX_POINT ( 'NONE', #132337 ) ;
#119271 = FILL_AREA_STYLE ('',( #73696 ) ) ;
#119273 = ORIENTED_EDGE ( 'NONE', *, *, #82928, .F. ) ;
#119272 = SURFACE_SIDE_STYLE ('',( #322734 ) ) ;
#119275 =( GEOMETRIC_REPRESENTATION_CONTEXT ( 3 ) GLOBAL_UNCERTAINTY_ASSIGNED_CONTEXT ( ( #184578 ) ) GLOBAL_UNIT_ASSIGNED_CONTEXT ( ( #251409, #73326, #328940 ) ) REPRESENTATION_CONTEXT ( 'NONE', 'WORKASPACE' ) );
#119274 = DIRECTION ( 'NONE',  ( -0.000000000000000000, 1.000000000000000000, -0.000000000000000000 ) ) ;
#119276 = AXIS2_PLACEMENT_3D ( 'NONE', #60908, #143174, #163466 ) ;
#119277 = DIRECTION ( 'NONE',  ( 0.000000000000000000, 0.000000000000000000, 1.000000000000000000 ) ) ;
#119278 = PRESENTATION_STYLE_ASSIGNMENT (( #193131 ) ) ;
#119279 = FACE_OUTER_BOUND ( 'NONE', #238824, .T. ) ;
#119281 = COLOUR_RGB ( '',0.2509803921568627416, 0.2509803921568627416, 0.2509803921568627416 ) ;
#119280 = DIRECTION ( 'NONE',  ( -0.000000000000000000, 1.000000000000000000, -0.000000000000000000 ) ) ;
#119282 = DIRECTION ( 'NONE',  ( -0.000000000000000000, 1.000000000000000000, -0.000000000000000000 ) ) ;
#119283 = VECTOR ( 'NONE', #112492, 1000.000000000000000 ) ;
#119284 = SURFACE_SIDE_STYLE ('',( #114327 ) ) ;
#119285 = ORIENTED_EDGE ( 'NONE', *, *, #216294, .F. ) ;
#119286 = VECTOR ( 'NONE', #135143, 1000.000000000000000 ) ;
#119287 =( LENGTH_UNIT ( ) NAMED_UNIT ( * ) SI_UNIT ( .MILLI., .METRE. ) );
#119288 = DIRECTION ( 'NONE',  ( 0.000000000000000000, 0.000000000000000000, 1.000000000000000000 ) ) ;
#119289 = EDGE_CURVE ( 'NONE', #76340, #195649, #103815, .T. ) ;
#119290 = VERTEX_POINT ( 'NONE', #229861 ) ;
#119291 = LINE ( 'NONE', #122609, #305677 ) ;
#119292 = DIRECTION ( 'NONE',  ( 0.000000000000000000, 0.000000000000000000, 1.000000000000000000 ) ) ;
#119294 = CARTESIAN_POINT ( 'NONE',  ( 111.7999999999999972, 6.000000000000000000, -721.3999999999999773 ) ) ;
#119293 = AXIS2_PLACEMENT_3D ( 'NONE', #221782, #117800, #196525 ) ;
#119295 = CONICAL_SURFACE ( 'NONE', #145977, 3.499999984999946356, 0.7853981633974400633 ) ;
#119296 = EDGE_LOOP ( 'NONE', ( #124221, #148595, #42589, #289789 ) ) ;
#119297 = DIRECTION ( 'NONE',  ( -0.000000000000000000, 1.000000000000000000, -0.000000000000000000 ) ) ;
#119298 = ORIENTED_EDGE ( 'NONE', *, *, #227052, .F. ) ;
#119299 = ORIENTED_EDGE ( 'NONE', *, *, #265070, .T. ) ;
#119300 = CARTESIAN_POINT ( 'NONE',  ( 467.3999999999999773, -5.204170427930421283E-15, -419.1526999999999248 ) ) ;
#119301 = SURFACE_STYLE_USAGE ( .BOTH. , #87383 ) ;
#119302 = CARTESIAN_POINT ( 'NONE',  ( 13.82514701123973566, -9.358351243263118846, 2.299999999999968736 ) ) ;
#119303 = DIRECTION ( 'NONE',  ( -0.000000000000000000, 1.000000000000000000, -0.000000000000000000 ) ) ;
#119304 = EDGE_CURVE ( 'NONE', #16351, #14428, #236480, .T. ) ;
#119307 = EDGE_CURVE ( 'NONE', #52279, #50774, #243061, .T. ) ;
#119306 = ORIENTED_EDGE ( 'NONE', *, *, #274964, .T. ) ;
#119305 = DIRECTION ( 'NONE',  ( -0.000000000000000000, 1.000000000000000000, -0.000000000000000000 ) ) ;
#119308 = FACE_OUTER_BOUND ( 'NONE', #280397, .T. ) ;
#119309 = DIRECTION ( 'NONE',  ( -0.000000000000000000, 1.000000000000000000, -0.000000000000000000 ) ) ;
#119311 = EDGE_CURVE ( 'NONE', #97048, #65404, #310623, .T. ) ;
#119310 = AXIS2_PLACEMENT_3D ( 'NONE', #81110, #238944, #136417 ) ;
#119312 = CARTESIAN_POINT ( 'NONE',  ( 187.9999999999999716, 6.000000000000000000, -670.6000000000000227 ) ) ;
#119315 = EDGE_CURVE ( 'NONE', #182761, #112882, #182770, .T. ) ;
#119314 = LINE ( 'NONE', #253487, #92714 ) ;
#119313 = MECHANICAL_DESIGN_GEOMETRIC_PRESENTATION_REPRESENTATION (  '', ( #103874 ), #297096 ) ;
#119316 = ORIENTED_EDGE ( 'NONE', *, *, #155521, .T. ) ;
#119317 = AXIS2_PLACEMENT_3D ( 'NONE', #10985, #25946, #205746 ) ;
#119318 = DIRECTION ( 'NONE',  ( 0.000000000000000000, 0.000000000000000000, 1.000000000000000000 ) ) ;
#119320 = AXIS2_PLACEMENT_3D ( 'NONE', #228820, #79212, #255635 ) ;
#119319 = PRESENTATION_LAYER_ASSIGNMENT (  '', '', ( #242408 ) ) ;
#119321 = PRESENTATION_STYLE_ASSIGNMENT (( #144373 ) ) ;
#119322 = MECHANICAL_DESIGN_GEOMETRIC_PRESENTATION_REPRESENTATION (  '', ( #253277 ), #328613 ) ;
#119323 = FILL_AREA_STYLE ('',( #324412 ) ) ;
#119324 = CONICAL_SURFACE ( 'NONE', #11874, 2.552700000000074354, 1.029744258676667412 ) ;
#119325 = ORIENTED_EDGE ( 'NONE', *, *, #3293, .T. ) ;
#119326 = SURFACE_STYLE_FILL_AREA ( #14983 ) ;
#119327 = ORIENTED_EDGE ( 'NONE', *, *, #276974, .T. ) ;
#119328 =( NAMED_UNIT ( * ) SI_UNIT ( $, .STERADIAN. ) SOLID_ANGLE_UNIT ( ) );
#119329 = ORIENTED_EDGE ( 'NONE', *, *, #149126, .T. ) ;
#119330 = EDGE_LOOP ( 'NONE', ( #56047, #309535, #174165, #99911 ) ) ;
#119331 = DIRECTION ( 'NONE',  ( 0.000000000000000000, -1.000000000000000000, 0.000000000000000000 ) ) ;
#119333 = VERTEX_POINT ( 'NONE', #64902 ) ;
#119332 =( NAMED_UNIT ( * ) SI_UNIT ( $, .STERADIAN. ) SOLID_ANGLE_UNIT ( ) );
#119334 =( NAMED_UNIT ( * ) PLANE_ANGLE_UNIT ( ) SI_UNIT ( $, .RADIAN. ) );
#119335 = EDGE_CURVE ( 'NONE', #254329, #323097, #87512, .T. ) ;
#119336 = DIRECTION ( 'NONE',  ( 0.000000000000000000, 0.000000000000000000, 1.000000000000000000 ) ) ;
#119337 = MECHANICAL_DESIGN_GEOMETRIC_PRESENTATION_REPRESENTATION (  '', ( #264212 ), #28068 ) ;
#119338 = LINE ( 'NONE', #324432, #242794 ) ;
#119339 = ORIENTED_EDGE ( 'NONE', *, *, #202533, .F. ) ;
#119340 =( GEOMETRIC_REPRESENTATION_CONTEXT ( 3 ) GLOBAL_UNCERTAINTY_ASSIGNED_CONTEXT ( ( #88256 ) ) GLOBAL_UNIT_ASSIGNED_CONTEXT ( ( #5149, #28719, #131258 ) ) REPRESENTATION_CONTEXT ( 'NONE', 'WORKASPACE' ) );
#119341 = CARTESIAN_POINT ( 'NONE',  ( 1102.400000000000091, 6.000000000000000000, -416.5999999999999659 ) ) ;
#119342 = SURFACE_SIDE_STYLE ('',( #16641 ) ) ;
#119343 =( NAMED_UNIT ( * ) PLANE_ANGLE_UNIT ( ) SI_UNIT ( $, .RADIAN. ) );
#119344 = CARTESIAN_POINT ( 'NONE',  ( 1178.599999999999909, 6.000000000000000000, -617.2472999999998819 ) ) ;
#119346 = COLOUR_RGB ( '',0.2509803921568627416, 0.2509803921568627416, 0.2509803921568627416 ) ;
#119345 = CYLINDRICAL_SURFACE ( 'NONE', #157339, 0.2499999999999724665 ) ;
#119347 =( NAMED_UNIT ( * ) PLANE_ANGLE_UNIT ( ) SI_UNIT ( $, .RADIAN. ) );
#119348 = DIRECTION ( 'NONE',  ( 1.000000000000000000, 0.000000000000000000, 0.000000000000000000 ) ) ;
#119349 = PRESENTATION_STYLE_ASSIGNMENT (( #68817 ) ) ;
#119350 = CIRCLE ( 'NONE', #81612, 0.2500000000000002220 ) ;
#119351 = DIRECTION ( 'NONE',  ( 0.000000000000000000, 0.000000000000000000, 1.000000000000000000 ) ) ;
#119352 = ORIENTED_EDGE ( 'NONE', *, *, #195708, .F. ) ;
#119353 = ORIENTED_EDGE ( 'NONE', *, *, #297641, .T. ) ;
#119354 = EDGE_CURVE ( 'NONE', #4445, #27782, #1514, .T. ) ;
#119355 = CARTESIAN_POINT ( 'NONE',  ( 289.5999999999999659, 6.000000000000000000, -597.8999999849999085 ) ) ;
#119356 = CARTESIAN_POINT ( 'NONE',  ( 543.6000000000000227, 6.000000000000000000, -111.7999999999999972 ) ) ;
#119357 = COLOUR_RGB ( '',0.2509803921568627416, 0.2509803921568627416, 0.2509803921568627416 ) ;
#119359 = ORIENTED_EDGE ( 'NONE', *, *, #302805, .T. ) ;
#119358 = COLOUR_RGB ( '',0.2509803921568627416, 0.2509803921568627416, 0.2509803921568627416 ) ;
#119360 = LINE ( 'NONE', #41955, #239381 ) ;
#119361 = SURFACE_STYLE_USAGE ( .BOTH. , #97394 ) ;
#119363 = ORIENTED_EDGE ( 'NONE', *, *, #169563, .F. ) ;
#119362 = FILL_AREA_STYLE_COLOUR ( '', #294505 ) ;
#119364 = PRESENTATION_LAYER_ASSIGNMENT (  '', '', ( #156673 ) ) ;
#119365 = DIRECTION ( 'NONE',  ( -0.000000000000000000, 1.000000000000000000, -0.000000000000000000 ) ) ;
#119367 = VECTOR ( 'NONE', #139455, 1000.000000000000000 ) ;
#119366 = MECHANICAL_DESIGN_GEOMETRIC_PRESENTATION_REPRESENTATION (  '', ( #140598 ), #242682 ) ;
#119368 = FACE_BOUND ( 'NONE', #180345, .T. ) ;
#119369 = CARTESIAN_POINT ( 'NONE',  ( 10.19999999999999929, 6.000000000000000000, -35.60000000000000142 ) ) ;
#119370 = VECTOR ( 'NONE', #313538, 1000.000000000000000 ) ;
#119372 = CARTESIAN_POINT ( 'NONE',  ( 899.2000000000000455, 5.052700015000001876, -187.9999999999999716 ) ) ;
#119371 = CARTESIAN_POINT ( 'NONE',  ( 238.7999999999999829, -5.204170427930421283E-15, -492.7999999999999545 ) ) ;
#119373 = DIRECTION ( 'NONE',  ( 0.000000000000000000, 0.000000000000000000, 1.000000000000000000 ) ) ;
#119374 = ORIENTED_EDGE ( 'NONE', *, *, #99513, .F. ) ;
#119375 =( NAMED_UNIT ( * ) SI_UNIT ( $, .STERADIAN. ) SOLID_ANGLE_UNIT ( ) );
#119376 = ORIENTED_EDGE ( 'NONE', *, *, #300512, .T. ) ;
#119377 = EDGE_CURVE ( 'NONE', #135060, #80255, #39669, .T. ) ;
#119378 = ORIENTED_EDGE ( 'NONE', *, *, #133673, .T. ) ;
#119379 = UNCERTAINTY_MEASURE_WITH_UNIT (LENGTH_MEASURE( 1.000000000000000082E-05 ), #293722, 'distance_accuracy_value', 'NONE');
#119380 = ADVANCED_FACE ( 'NONE', ( #217843 ), #125241, .F. ) ;
#119381 = ORIENTED_EDGE ( 'NONE', *, *, #143376, .F. ) ;
#119382 = CARTESIAN_POINT ( 'NONE',  ( 3.500000000000000000, 6.000000000000000000, 0.000000000000000000 ) ) ;
#119383 =( NAMED_UNIT ( * ) SI_UNIT ( $, .STERADIAN. ) SOLID_ANGLE_UNIT ( ) );
#119384 =( LENGTH_UNIT ( ) NAMED_UNIT ( * ) SI_UNIT ( .MILLI., .METRE. ) );
#119385 = MECHANICAL_DESIGN_GEOMETRIC_PRESENTATION_REPRESENTATION (  '', ( #92443 ), #205102 ) ;
#119386 = CARTESIAN_POINT ( 'NONE',  ( 1077.000000000000000, 6.000000000000000000, -10.19999999999999929 ) ) ;
#119387 = ORIENTED_EDGE ( 'NONE', *, *, #72375, .T. ) ;
#119388 = COLOUR_RGB ( '',0.2509803921568627416, 0.2509803921568627416, 0.2509803921568627416 ) ;
#119389 = CARTESIAN_POINT ( 'NONE',  ( 721.3999999999999773, 6.000000000000000000, -518.2000000000000455 ) ) ;
#119390 = SURFACE_STYLE_FILL_AREA ( #43623 ) ;
#119391 = AXIS2_PLACEMENT_3D ( 'NONE', #274135, #97610, #151256 ) ;
#119392 = MECHANICAL_DESIGN_GEOMETRIC_PRESENTATION_REPRESENTATION (  '', ( #44197 ), #296693 ) ;
#119393 = DIRECTION ( 'NONE',  ( 0.000000000000000000, 0.000000000000000000, 1.000000000000000000 ) ) ;
#119394 = CARTESIAN_POINT ( 'NONE',  ( 772.2000000000000455, 6.000000000000000000, -242.2999999849999426 ) ) ;
#119396 = FACE_OUTER_BOUND ( 'NONE', #188092, .T. ) ;
#119395 = MECHANICAL_DESIGN_GEOMETRIC_PRESENTATION_REPRESENTATION (  '', ( #183815 ), #280411 ) ;
#119397 = STYLED_ITEM ( 'NONE', ( #31604 ), #330799 ) ;
#119398 = SURFACE_STYLE_USAGE ( .BOTH. , #16692 ) ;
#119399 = SURFACE_STYLE_FILL_AREA ( #174699 ) ;
#119400 = FILL_AREA_STYLE ('',( #38641 ) ) ;
#119401 = DIRECTION ( 'NONE',  ( 0.000000000000000000, 0.000000000000000000, 1.000000000000000000 ) ) ;
#119402 = STYLED_ITEM ( 'NONE', ( #263116 ), #282836 ) ;
#119403 = SURFACE_STYLE_FILL_AREA ( #275648 ) ;
#119404 = FACE_OUTER_BOUND ( 'NONE', #112046, .T. ) ;
#119405 = CARTESIAN_POINT ( 'NONE',  ( 1200.874423846083346, -9.358378926681233168, -758.9499999999998181 ) ) ;
#119406 = DIRECTION ( 'NONE',  ( 0.000000000000000000, 0.000000000000000000, 1.000000000000000000 ) ) ;
#119407 = SURFACE_STYLE_FILL_AREA ( #245251 ) ;
#119408 = LINE ( 'NONE', #95753, #297912 ) ;
#119409 = VERTEX_POINT ( 'NONE', #238062 ) ;
#119410 = STYLED_ITEM ( 'NONE', ( #275425 ), #142558 ) ;
#119411 = VECTOR ( 'NONE', #215513, 1000.000000000000000 ) ;
#119412 = SURFACE_SIDE_STYLE ('',( #272318 ) ) ;
#119413 = ORIENTED_EDGE ( 'NONE', *, *, #171274, .F. ) ;
#119414 = PRESENTATION_STYLE_ASSIGNMENT (( #246940 ) ) ;
#119415 =( NAMED_UNIT ( * ) PLANE_ANGLE_UNIT ( ) SI_UNIT ( $, .RADIAN. ) );
#119417 = VERTEX_POINT ( 'NONE', #137206 ) ;
#119416 = LINE ( 'NONE', #194874, #205590 ) ;
#119418 = ADVANCED_FACE ( 'NONE', ( #138918 ), #34719, .F. ) ;
#119420 = ORIENTED_EDGE ( 'NONE', *, *, #65583, .T. ) ;
#119419 = PRESENTATION_STYLE_ASSIGNMENT (( #38660 ) ) ;
#119421 =( GEOMETRIC_REPRESENTATION_CONTEXT ( 3 ) GLOBAL_UNCERTAINTY_ASSIGNED_CONTEXT ( ( #172636 ) ) GLOBAL_UNIT_ASSIGNED_CONTEXT ( ( #168811, #273049, #67939 ) ) REPRESENTATION_CONTEXT ( 'NONE', 'WORKASPACE' ) );
#119422 = DIRECTION ( 'NONE',  ( 0.000000000000000000, 0.000000000000000000, 1.000000000000000000 ) ) ;
#119423 = FACE_BOUND ( 'NONE', #85698, .T. ) ;
#119424 = AXIS2_PLACEMENT_3D ( 'NONE', #38993, #139883, #243913 ) ;
#119425 = STYLED_ITEM ( 'NONE', ( #159666 ), #282140 ) ;
#119426 = EDGE_LOOP ( 'NONE', ( #293699, #26029, #233194, #225600 ) ) ;
#119427 = DIRECTION ( 'NONE',  ( 0.000000000000000000, 0.000000000000000000, 1.000000000000000000 ) ) ;
#119428 = ORIENTED_EDGE ( 'NONE', *, *, #162061, .T. ) ;
#119429 = FILL_AREA_STYLE_COLOUR ( '', #73942 ) ;
#119430 = DIRECTION ( 'NONE',  ( -0.000000000000000000, 1.000000000000000000, -0.000000000000000000 ) ) ;
#119431 = EDGE_LOOP ( 'NONE', ( #104025, #126285, #292687, #93291 ) ) ;
#119433 =( NAMED_UNIT ( * ) SI_UNIT ( $, .STERADIAN. ) SOLID_ANGLE_UNIT ( ) );
#119432 = CARTESIAN_POINT ( 'NONE',  ( 111.7999999999999972, 6.000000000000000000, -362.3000000149999664 ) ) ;
#119434 = SURFACE_STYLE_USAGE ( .BOTH. , #273993 ) ;
#119435 = CARTESIAN_POINT ( 'NONE',  ( 86.39999999999999147, 6.000000000000000000, -190.5526999999999589 ) ) ;
#119436 = CARTESIAN_POINT ( 'NONE',  ( 924.6000000000000227, 5.052700015000001876, -596.9526999999999362 ) ) ;
#119437 = ORIENTED_EDGE ( 'NONE', *, *, #216274, .T. ) ;
#119438 = CIRCLE ( 'NONE', #237304, 0.4999999999999449329 ) ;
#119439 = EDGE_CURVE ( 'NONE', #30835, #281446, #9467, .T. ) ;
#119440 = VECTOR ( 'NONE', #20358, 1000.000000000000000 ) ;
#119441 = PLANE ( 'NONE',  #223777 ) ;
#119442 = ORIENTED_EDGE ( 'NONE', *, *, #52188, .F. ) ;
#119443 = UNCERTAINTY_MEASURE_WITH_UNIT (LENGTH_MEASURE( 1.000000000000000082E-05 ), #298872, 'distance_accuracy_value', 'NONE');
#119444 =( NAMED_UNIT ( * ) PLANE_ANGLE_UNIT ( ) SI_UNIT ( $, .RADIAN. ) );
#119445 = VERTEX_POINT ( 'NONE', #317276 ) ;
#119446 = AXIS2_PLACEMENT_3D ( 'NONE', #40696, #297961, #264418 ) ;
#119447 = DIRECTION ( 'NONE',  ( 0.000000000000000000, 0.000000000000000000, 1.000000000000000000 ) ) ;
#119448 = EDGE_CURVE ( 'NONE', #172120, #60405, #109159, .T. ) ;
#119449 =( NAMED_UNIT ( * ) PLANE_ANGLE_UNIT ( ) SI_UNIT ( $, .RADIAN. ) );
#119450 = ADVANCED_FACE ( 'NONE', ( #66571 ), #169110, .F. ) ;
#119451 = CARTESIAN_POINT ( 'NONE',  ( -2.499999999999946709, -10.00000000000003730, -19.49999999999985079 ) ) ;
#119452 = EDGE_CURVE ( 'NONE', #296100, #55358, #50046, .T. ) ;
#119453 = DIRECTION ( 'NONE',  ( -0.000000000000000000, 1.000000000000000000, -0.000000000000000000 ) ) ;
#119454 = ORIENTED_EDGE ( 'NONE', *, *, #311419, .F. ) ;
#119456 = EDGE_CURVE ( 'NONE', #62773, #116131, #93039, .T. ) ;
#119455 = SURFACE_STYLE_FILL_AREA ( #169777 ) ;
#119457 = CIRCLE ( 'NONE', #248046, 2.552699999999963332 ) ;
#119458 = CARTESIAN_POINT ( 'NONE',  ( 670.6000000000000227, -5.204170427930421283E-15, -744.2472999999999956 ) ) ;
#119459 = DIRECTION ( 'NONE',  ( -1.526556658859589997E-16, 1.000000000000000000, 2.455895732392846863E-16 ) ) ;
#119460 = CARTESIAN_POINT ( 'NONE',  ( 1077.000000000000000, -5.204170427930421283E-15, -312.4472999999998706 ) ) ;
#119461 = DIRECTION ( 'NONE',  ( -0.000000000000000000, 1.000000000000000000, -0.000000000000000000 ) ) ;
#119462 = FILL_AREA_STYLE ('',( #269051 ) ) ;
#119463 = ORIENTED_EDGE ( 'NONE', *, *, #113184, .T. ) ;
#119464 = LINE ( 'NONE', #299321, #135126 ) ;
#119465 =( NAMED_UNIT ( * ) PLANE_ANGLE_UNIT ( ) SI_UNIT ( $, .RADIAN. ) );
#119466 = ORIENTED_EDGE ( 'NONE', *, *, #92825, .T. ) ;
#119467 = SURFACE_STYLE_FILL_AREA ( #16769 ) ;
#119469 = FACE_OUTER_BOUND ( 'NONE', #178368, .T. ) ;
#119468 = PRESENTATION_STYLE_ASSIGNMENT (( #16770 ) ) ;
#119470 = ORIENTED_EDGE ( 'NONE', *, *, #12629, .T. ) ;
#119471 = ORIENTED_EDGE ( 'NONE', *, *, #53813, .F. ) ;
#119472 = MECHANICAL_DESIGN_GEOMETRIC_PRESENTATION_REPRESENTATION (  '', ( #12025 ), #242784 ) ;
#119473 = CARTESIAN_POINT ( 'NONE',  ( 569.0000000000000000, 6.000000000000000000, -286.1000000150000346 ) ) ;
#119475 = VERTEX_POINT ( 'NONE', #118819 ) ;
#119474 = FACE_OUTER_BOUND ( 'NONE', #16064, .T. ) ;
#119476 = VERTEX_POINT ( 'NONE', #172443 ) ;
#119477 = FILL_AREA_STYLE ('',( #95831 ) ) ;
#119478 = CIRCLE ( 'NONE', #157013, 2.552699999999990865 ) ;
#119479 = VERTEX_POINT ( 'NONE', #170762 ) ;
#119480 = CARTESIAN_POINT ( 'NONE',  ( 441.9999999999999432, 6.000000000000000000, -111.7999999999999972 ) ) ;
#119481 = COLOUR_RGB ( '',0.2509803921568627416, 0.2509803921568627416, 0.2509803921568627416 ) ;
#119482 = ORIENTED_EDGE ( 'NONE', *, *, #60961, .F. ) ;
#119483 =( GEOMETRIC_REPRESENTATION_CONTEXT ( 3 ) GLOBAL_UNCERTAINTY_ASSIGNED_CONTEXT ( ( #279091 ) ) GLOBAL_UNIT_ASSIGNED_CONTEXT ( ( #56974, #6546, #134300 ) ) REPRESENTATION_CONTEXT ( 'NONE', 'WORKASPACE' ) );
#119485 = EDGE_LOOP ( 'NONE', ( #43533, #267035, #94241, #298363 ) ) ;
#119484 = SURFACE_STYLE_USAGE ( .BOTH. , #16787 ) ;
#119486 = PRESENTATION_STYLE_ASSIGNMENT (( #121124 ) ) ;
#119487 =( NAMED_UNIT ( * ) PLANE_ANGLE_UNIT ( ) SI_UNIT ( $, .RADIAN. ) );
#119488 = SURFACE_STYLE_FILL_AREA ( #301028 ) ;
#119489 = DIRECTION ( 'NONE',  ( -0.000000000000000000, 1.000000000000000000, -0.000000000000000000 ) ) ;
#119490 = COLOUR_RGB ( '',0.2509803921568627416, 0.2509803921568627416, 0.2509803921568627416 ) ;
#119491 = VECTOR ( 'NONE', #1347, 1000.000000000000000 ) ;
#119492 = MECHANICAL_DESIGN_GEOMETRIC_PRESENTATION_REPRESENTATION (  '', ( #76451 ), #275400 ) ;
#119493 = EDGE_LOOP ( 'NONE', ( #329195, #253044 ) ) ;
#119494 = UNCERTAINTY_MEASURE_WITH_UNIT (LENGTH_MEASURE( 1.000000000000000082E-05 ), #157536, 'distance_accuracy_value', 'NONE');
#119495 = LINE ( 'NONE', #15168, #115536 ) ;
#119496 = UNCERTAINTY_MEASURE_WITH_UNIT (LENGTH_MEASURE( 1.000000000000000082E-05 ), #280382, 'distance_accuracy_value', 'NONE');
#119497 = AXIS2_PLACEMENT_3D ( 'NONE', #167241, #83354, #320349 ) ;
#119498 = MECHANICAL_DESIGN_GEOMETRIC_PRESENTATION_REPRESENTATION (  '', ( #269643 ), #11816 ) ;
#119499 = FILL_AREA_STYLE_COLOUR ( '', #71941 ) ;
#119500 = UNCERTAINTY_MEASURE_WITH_UNIT (LENGTH_MEASURE( 1.000000000000000082E-05 ), #77251, 'distance_accuracy_value', 'NONE');
#119501 = CARTESIAN_POINT ( 'NONE',  ( 975.3999999999999773, 6.000000000000000000, -369.2999999849998858 ) ) ;
#119502 = ORIENTED_EDGE ( 'NONE', *, *, #57645, .T. ) ;
#119503 = AXIS2_PLACEMENT_3D ( 'NONE', #157152, #29442, #237717 ) ;
#119504 = AXIS2_PLACEMENT_3D ( 'NONE', #131390, #290, #205298 ) ;
#119505 = DIRECTION ( 'NONE',  ( 0.000000000000000000, 0.000000000000000000, 1.000000000000000000 ) ) ;
#119506 = FILL_AREA_STYLE_COLOUR ( '', #64547 ) ;
#119507 = DIRECTION ( 'NONE',  ( -0.000000000000000000, 1.000000000000000000, -0.000000000000000000 ) ) ;
#119508 = EDGE_CURVE ( 'NONE', #138024, #215173, #178962, .T. ) ;
#119509 = PRESENTATION_LAYER_ASSIGNMENT (  '', '', ( #17357 ) ) ;
#119510 = PRESENTATION_LAYER_ASSIGNMENT (  '', '', ( #178475 ) ) ;
#119511 = AXIS2_PLACEMENT_3D ( 'NONE', #282898, #2013, #52451 ) ;
#119512 = AXIS2_PLACEMENT_3D ( 'NONE', #158494, #245626, #321569 ) ;
#119514 = DIRECTION ( 'NONE',  ( 0.000000000000000000, 0.7071067811865533459, 0.7071067811865416886 ) ) ;
#119513 = CARTESIAN_POINT ( 'NONE',  ( 670.6000000000000227, 6.000000000000000000, -724.8999999849999085 ) ) ;
#119516 = EDGE_CURVE ( 'NONE', #127746, #306759, #221808, .T. ) ;
#119515 = FILL_AREA_STYLE ('',( #16811 ) ) ;
#119517 = DIRECTION ( 'NONE',  ( 0.000000000000000000, 0.000000000000000000, 1.000000000000000000 ) ) ;
#119518 = CARTESIAN_POINT ( 'NONE',  ( 416.5999999999999659, 6.000000000000000000, -594.3999999999999773 ) ) ;
#119519 = FACE_OUTER_BOUND ( 'NONE', #133488, .T. ) ;
#119520 = CARTESIAN_POINT ( 'NONE',  ( 696.0000000000000000, -5.204170427930421283E-15, -35.60000000000000142 ) ) ;
#119521 = VECTOR ( 'NONE', #94659, 1000.000000000000114 ) ;
#119522 = ORIENTED_EDGE ( 'NONE', *, *, #276811, .T. ) ;
#119523 = STYLED_ITEM ( 'NONE', ( #160766 ), #318379 ) ;
#119525 = ORIENTED_EDGE ( 'NONE', *, *, #32073, .T. ) ;
#119524 = CARTESIAN_POINT ( 'NONE',  ( 391.1999999999999886, -5.204170427930421283E-15, -162.5999999999999659 ) ) ;
#119527 = FILL_AREA_STYLE ('',( #122851 ) ) ;
#119526 = CARTESIAN_POINT ( 'NONE',  ( 19.19999999999999574, -18.25000000000031974, -12.19964286625319083 ) ) ;
#119528 = SURFACE_SIDE_STYLE ('',( #16823 ) ) ;
#119529 = DIRECTION ( 'NONE',  ( 0.000000000000000000, 0.000000000000000000, 1.000000000000000000 ) ) ;
#119531 = DIRECTION ( 'NONE',  ( -0.000000000000000000, 1.000000000000000000, -0.000000000000000000 ) ) ;
#119530 = SURFACE_STYLE_USAGE ( .BOTH. , #240450 ) ;
#119532 = ORIENTED_EDGE ( 'NONE', *, *, #145575, .F. ) ;
#119533 = AXIS2_PLACEMENT_3D ( 'NONE', #254876, #204496, #49920 ) ;
#119534 = CARTESIAN_POINT ( 'NONE',  ( 670.6000000000000227, -5.204170427930421283E-15, -388.6473000000000297 ) ) ;
#119535 = EDGE_CURVE ( 'NONE', #111084, #96205, #325540, .T. ) ;
#119536 = EDGE_LOOP ( 'NONE', ( #132440, #235023 ) ) ;
#119537 = FILL_AREA_STYLE ('',( #198317 ) ) ;
#119538 = ORIENTED_EDGE ( 'NONE', *, *, #191655, .T. ) ;
#119539 = ORIENTED_EDGE ( 'NONE', *, *, #10854, .F. ) ;
#119541 = ORIENTED_EDGE ( 'NONE', *, *, #293271, .F. ) ;
#119540 = DIRECTION ( 'NONE',  ( 0.000000000000000000, 0.000000000000000000, 1.000000000000000000 ) ) ;
#119542 = SURFACE_STYLE_FILL_AREA ( #198322 ) ;
#119543 = ORIENTED_EDGE ( 'NONE', *, *, #167682, .F. ) ;
#119544 = SURFACE_SIDE_STYLE ('',( #247075 ) ) ;
#119545 = DIRECTION ( 'NONE',  ( -0.000000000000000000, 1.000000000000000000, -0.000000000000000000 ) ) ;
#119546 = CARTESIAN_POINT ( 'NONE',  ( 467.3999999999999773, 6.000000000000000000, -137.1999999999999886 ) ) ;
#119547 = EDGE_CURVE ( 'NONE', #133259, #186536, #291506, .T. ) ;
#119548 = CARTESIAN_POINT ( 'NONE',  ( 1127.799999999999955, -16.00000000000000355, -622.3526999999996860 ) ) ;
#119549 = DIRECTION ( 'NONE',  ( 0.000000000000000000, 0.000000000000000000, 1.000000000000000000 ) ) ;
#119550 = CARTESIAN_POINT ( 'NONE',  ( 340.3999999999999773, -5.204170427930421283E-15, -185.4473000000000127 ) ) ;
#119552 = DIRECTION ( 'NONE',  ( -0.000000000000000000, 1.000000000000000000, -0.000000000000000000 ) ) ;
#119551 = PRESENTATION_STYLE_ASSIGNMENT (( #50392 ) ) ;
#119553 = CARTESIAN_POINT ( 'NONE',  ( 1178.599999999999909, 6.000000000000000000, -596.9527000000000498 ) ) ;
#119554 = COLOUR_RGB ( '',0.2509803921568627416, 0.2509803921568627416, 0.2509803921568627416 ) ;
#119555 = EDGE_CURVE ( 'NONE', #3435, #313176, #323885, .T. ) ;
#119556 = DIRECTION ( 'NONE',  ( -0.7132232928306588837, -0.008726203243944234689, 0.7008825778550481500 ) ) ;
#119557 = AXIS2_PLACEMENT_3D ( 'NONE', #220231, #194977, #40429 ) ;
#119558 =( GEOMETRIC_REPRESENTATION_CONTEXT ( 3 ) GLOBAL_UNCERTAINTY_ASSIGNED_CONTEXT ( ( #311282 ) ) GLOBAL_UNIT_ASSIGNED_CONTEXT ( ( #199366, #251419, #22838 ) ) REPRESENTATION_CONTEXT ( 'NONE', 'WORKASPACE' ) );
#119559 = FACE_OUTER_BOUND ( 'NONE', #162865, .T. ) ;
#119560 = COLOUR_RGB ( '',0.2509803921568627416, 0.2509803921568627416, 0.2509803921568627416 ) ;
#119562 = EDGE_CURVE ( 'NONE', #2681, #161040, #50279, .T. ) ;
#119561 = CYLINDRICAL_SURFACE ( 'NONE', #193730, 2.552699999999963332 ) ;
#119563 = CARTESIAN_POINT ( 'NONE',  ( 696.0000000000000000, 5.052700015000001876, -266.7526999999999475 ) ) ;
#119564 = FILL_AREA_STYLE_COLOUR ( '', #169543 ) ;
#119565 = ADVANCED_FACE ( 'NONE', ( #199265 ), #130727, .F. ) ;
#119566 =( NAMED_UNIT ( * ) SI_UNIT ( $, .STERADIAN. ) SOLID_ANGLE_UNIT ( ) );
#119567 = LINE ( 'NONE', #37147, #127682 ) ;
#119568 = DIRECTION ( 'NONE',  ( 0.000000000000000000, 0.000000000000000000, 1.000000000000000000 ) ) ;
#119569 = DIRECTION ( 'NONE',  ( 0.000000000000000000, 0.000000000000000000, 1.000000000000000000 ) ) ;
#119571 = FILL_AREA_STYLE ('',( #173187 ) ) ;
#119570 = CARTESIAN_POINT ( 'NONE',  ( 594.3999999999999773, 6.000000000000000000, -724.8999999849999085 ) ) ;
#119572 = CARTESIAN_POINT ( 'NONE',  ( 1026.200000000000045, -5.204170427930421283E-15, -391.1999999999999886 ) ) ;
#119573 = ORIENTED_EDGE ( 'NONE', *, *, #183398, .T. ) ;
#119574 = SURFACE_STYLE_USAGE ( .BOTH. , #90984 ) ;
#119575 = SURFACE_SIDE_STYLE ('',( #176588 ) ) ;
#119576 = CARTESIAN_POINT ( 'NONE',  ( 873.7999999999999545, -5.204170427930421283E-15, -721.3999999999999773 ) ) ;
#119577 = ORIENTED_EDGE ( 'NONE', *, *, #77161, .F. ) ;
#119578 = CIRCLE ( 'NONE', #103173, 3.499999984999946356 ) ;
#119579 =( LENGTH_UNIT ( ) NAMED_UNIT ( * ) SI_UNIT ( .MILLI., .METRE. ) );
#119580 = ORIENTED_EDGE ( 'NONE', *, *, #261615, .F. ) ;
#119581 = ORIENTED_EDGE ( 'NONE', *, *, #35146, .F. ) ;
#119582 =( GEOMETRIC_REPRESENTATION_CONTEXT ( 3 ) GLOBAL_UNCERTAINTY_ASSIGNED_CONTEXT ( ( #173462 ) ) GLOBAL_UNIT_ASSIGNED_CONTEXT ( ( #203469, #127887, #309472 ) ) REPRESENTATION_CONTEXT ( 'NONE', 'WORKASPACE' ) );
#119583 = EDGE_CURVE ( 'NONE', #234606, #59250, #306962, .T. ) ;
#119584 = SURFACE_STYLE_FILL_AREA ( #247113 ) ;
#119585 = VERTEX_POINT ( 'NONE', #152132 ) ;
#119586 = ORIENTED_EDGE ( 'NONE', *, *, #150209, .F. ) ;
#119588 = ORIENTED_EDGE ( 'NONE', *, *, #203237, .T. ) ;
#119587 = SURFACE_STYLE_USAGE ( .BOTH. , #18562 ) ;
#119589 = DIRECTION ( 'NONE',  ( -0.000000000000000000, 1.000000000000000000, -0.000000000000000000 ) ) ;
#119590 = ORIENTED_EDGE ( 'NONE', *, *, #51548, .T. ) ;
#119591 = FACE_BOUND ( 'NONE', #112305, .T. ) ;
#119593 = DIRECTION ( 'NONE',  ( 0.000000000000000000, 0.000000000000000000, 1.000000000000000000 ) ) ;
#119592 = CARTESIAN_POINT ( 'NONE',  ( 975.3999999999999773, 5.052700015000001876, -261.6473000000000297 ) ) ;
#119595 = FILL_AREA_STYLE ('',( #252147 ) ) ;
#119594 = MECHANICAL_DESIGN_GEOMETRIC_PRESENTATION_REPRESENTATION (  '', ( #1351 ), #259092 ) ;
#119596 = DIRECTION ( 'NONE',  ( -0.000000000000000000, 1.000000000000000000, -0.000000000000000000 ) ) ;
#119597 = EDGE_CURVE ( 'NONE', #160234, #115338, #74903, .T. ) ;
#119598 = ADVANCED_FACE ( 'NONE', ( #100129 ), #286695, .F. ) ;
#119599 =( LENGTH_UNIT ( ) NAMED_UNIT ( * ) SI_UNIT ( .MILLI., .METRE. ) );
#119600 = ADVANCED_FACE ( 'NONE', ( #52905 ), #130301, .F. ) ;
#119601 = STYLED_ITEM ( 'NONE', ( #507 ), #304541 ) ;
#119603 =( LENGTH_UNIT ( ) NAMED_UNIT ( * ) SI_UNIT ( .MILLI., .METRE. ) );
#119602 = STYLED_ITEM ( 'NONE', ( #57428 ), #327194 ) ;
#119604 = DIRECTION ( 'NONE',  ( -0.000000000000000000, 1.000000000000000000, -0.000000000000000000 ) ) ;
#119605 = COLOUR_RGB ( '',0.2509803921568627416, 0.2509803921568627416, 0.2509803921568627416 ) ;
#119606 = PRESENTATION_LAYER_ASSIGNMENT (  '', '', ( #130075 ) ) ;
#119607 = SURFACE_STYLE_FILL_AREA ( #21924 ) ;
#119608 = MECHANICAL_DESIGN_GEOMETRIC_PRESENTATION_REPRESENTATION (  '', ( #33796 ), #1368 ) ;
#119609 = COLOUR_RGB ( '',0.2509803921568627416, 0.2509803921568627416, 0.2509803921568627416 ) ;
#119610 = PRESENTATION_STYLE_ASSIGNMENT (( #316442 ) ) ;
#119611 = EDGE_LOOP ( 'NONE', ( #142878, #127150, #73560, #204001 ) ) ;
#119612 = DIRECTION ( 'NONE',  ( 2.213781679038396351E-16, -0.02617694830786669591, -0.9996573249755574819 ) ) ;
#119613 = CARTESIAN_POINT ( 'NONE',  ( 797.6000000000000227, 6.000000000000000000, -492.7999999999999545 ) ) ;
#119615 = EDGE_CURVE ( 'NONE', #133671, #15310, #265066, .T. ) ;
#119614 = LINE ( 'NONE', #321411, #164013 ) ;
#119616 = EDGE_LOOP ( 'NONE', ( #187657, #17814, #332110, #129187 ) ) ;
#119617 = UNCERTAINTY_MEASURE_WITH_UNIT (LENGTH_MEASURE( 1.000000000000000082E-05 ), #81788, 'distance_accuracy_value', 'NONE');
#119618 = CARTESIAN_POINT ( 'NONE',  ( 645.2000000000000455, 5.052700015000001876, -185.4473000000000127 ) ) ;
#119619 = SURFACE_SIDE_STYLE ('',( #250471 ) ) ;
#119620 = ADVANCED_FACE ( 'NONE', ( #165408 ), #192265, .F. ) ;
#119621 = CARTESIAN_POINT ( 'NONE',  ( 873.7999999999999545, 5.052700015000001876, -495.3526999999999134 ) ) ;
#119622 = CARTESIAN_POINT ( 'NONE',  ( 391.1999999999999886, 6.000000000000000000, -441.9999999999999432 ) ) ;
#119623 = CARTESIAN_POINT ( 'NONE',  ( 1194.964318488842082, -0.1804108440368601407, -744.2694602088935198 ) ) ;
#119624 = FACE_OUTER_BOUND ( 'NONE', #23223, .T. ) ;
#119625 = CIRCLE ( 'NONE', #49705, 0.5000000000000004441 ) ;
#119626 = DIRECTION ( 'NONE',  ( 0.000000000000000000, 0.000000000000000000, 1.000000000000000000 ) ) ;
#119628 = ORIENTED_EDGE ( 'NONE', *, *, #207984, .T. ) ;
#119627 = DIRECTION ( 'NONE',  ( 0.000000000000000000, 0.000000000000000000, 1.000000000000000000 ) ) ;
#119629 = CARTESIAN_POINT ( 'NONE',  ( 975.3999999999999773, 6.000000000000000000, -594.3999999999999773 ) ) ;
#119631 = DIRECTION ( 'NONE',  ( 0.000000000000000000, 0.7071067811865533459, 0.7071067811865416886 ) ) ;
#119630 = STYLED_ITEM ( 'NONE', ( #128822 ), #30475 ) ;
#119632 = ORIENTED_EDGE ( 'NONE', *, *, #185782, .F. ) ;
#119633 = CARTESIAN_POINT ( 'NONE',  ( 492.7999999999999545, -5.204170427930421283E-15, -718.8473000000000184 ) ) ;
#119634 = ADVANCED_FACE ( 'NONE', ( #162111 ), #264655, .T. ) ;
#119635 =( GEOMETRIC_REPRESENTATION_CONTEXT ( 3 ) GLOBAL_UNCERTAINTY_ASSIGNED_CONTEXT ( ( #292973 ) ) GLOBAL_UNIT_ASSIGNED_CONTEXT ( ( #59635, #37699, #160541 ) ) REPRESENTATION_CONTEXT ( 'NONE', 'WORKASPACE' ) );
#119636 = EDGE_CURVE ( 'NONE', #241915, #187084, #281206, .T. ) ;
#119637 = EDGE_CURVE ( 'NONE', #152722, #63588, #263033, .T. ) ;
#119638 = ORIENTED_EDGE ( 'NONE', *, *, #78832, .T. ) ;
#119639 =( LENGTH_UNIT ( ) NAMED_UNIT ( * ) SI_UNIT ( .MILLI., .METRE. ) );
#119640 = ORIENTED_EDGE ( 'NONE', *, *, #2147, .F. ) ;
#119641 = FACE_BOUND ( 'NONE', #135301, .T. ) ;
#119643 = PRESENTATION_STYLE_ASSIGNMENT (( #144704 ) ) ;
#119642 = SURFACE_STYLE_USAGE ( .BOTH. , #248826 ) ;
#119644 =( NAMED_UNIT ( * ) SI_UNIT ( $, .STERADIAN. ) SOLID_ANGLE_UNIT ( ) );
#119646 = VERTEX_POINT ( 'NONE', #135172 ) ;
#119645 =( NAMED_UNIT ( * ) PLANE_ANGLE_UNIT ( ) SI_UNIT ( $, .RADIAN. ) );
#119647 = EDGE_LOOP ( 'NONE', ( #315060, #36096, #273320, #257461 ) ) ;
#119648 = ADVANCED_FACE ( 'NONE', ( #212478 ), #12791, .F. ) ;
#119650 = FACE_OUTER_BOUND ( 'NONE', #299131, .T. ) ;
#119649 = DIRECTION ( 'NONE',  ( 0.000000000000000000, 0.000000000000000000, 1.000000000000000000 ) ) ;
#119651 = EDGE_CURVE ( 'NONE', #115682, #213285, #224103, .T. ) ;
#119652 = EDGE_CURVE ( 'NONE', #277945, #173697, #141693, .T. ) ;
#119654 = CIRCLE ( 'NONE', #87165, 2.552699999999963332 ) ;
#119653 = SURFACE_STYLE_USAGE ( .BOTH. , #272568 ) ;
#119655 = CYLINDRICAL_SURFACE ( 'NONE', #264671, 2.552699999999963332 ) ;
#119657 = CONICAL_SURFACE ( 'NONE', #232304, 3.499999985000057379, 0.7853981633974400633 ) ;
#119656 =( NAMED_UNIT ( * ) PLANE_ANGLE_UNIT ( ) SI_UNIT ( $, .RADIAN. ) );
#119658 =( GEOMETRIC_REPRESENTATION_CONTEXT ( 3 ) GLOBAL_UNCERTAINTY_ASSIGNED_CONTEXT ( ( #42777 ) ) GLOBAL_UNIT_ASSIGNED_CONTEXT ( ( #312867, #79150, #260653 ) ) REPRESENTATION_CONTEXT ( 'NONE', 'WORKASPACE' ) );
#119659 = SURFACE_SIDE_STYLE ('',( #146347 ) ) ;
#119660 = ADVANCED_FACE ( 'NONE', ( #195506 ), #136351, .F. ) ;
#119661 = PRESENTATION_STYLE_ASSIGNMENT (( #13656 ) ) ;
#119662 = SURFACE_STYLE_FILL_AREA ( #122992 ) ;
#119663 = STYLED_ITEM ( 'NONE', ( #273883 ), #94580 ) ;
#119664 = MECHANICAL_DESIGN_GEOMETRIC_PRESENTATION_REPRESENTATION (  '', ( #81930 ), #17514 ) ;
#119665 = VERTEX_POINT ( 'NONE', #145104 ) ;
#119666 = ORIENTED_EDGE ( 'NONE', *, *, #317151, .T. ) ;
#119668 =( LENGTH_UNIT ( ) NAMED_UNIT ( * ) SI_UNIT ( .MILLI., .METRE. ) );
#119667 = LINE ( 'NONE', #243826, #31083 ) ;
#119669 = DIRECTION ( 'NONE',  ( 0.000000000000000000, 0.000000000000000000, 1.000000000000000000 ) ) ;
#119670 = EDGE_CURVE ( 'NONE', #256926, #171986, #130943, .T. ) ;
#119671 = DIRECTION ( 'NONE',  ( 0.000000000000000000, 0.000000000000000000, 1.000000000000000000 ) ) ;
#119673 = ORIENTED_EDGE ( 'NONE', *, *, #312961, .F. ) ;
#119672 =( LENGTH_UNIT ( ) NAMED_UNIT ( * ) SI_UNIT ( .MILLI., .METRE. ) );
#119674 = CARTESIAN_POINT ( 'NONE',  ( 645.2000000000000455, 6.000000000000000000, -368.3526999999999134 ) ) ;
#119675 =( NAMED_UNIT ( * ) PLANE_ANGLE_UNIT ( ) SI_UNIT ( $, .RADIAN. ) );
#119676 = DIRECTION ( 'NONE',  ( -0.000000000000000000, 1.000000000000000000, -0.000000000000000000 ) ) ;
#119677 = CARTESIAN_POINT ( 'NONE',  ( 1178.599999999999909, -5.204170427930421283E-15, -444.5527000000000157 ) ) ;
#119679 = CARTESIAN_POINT ( 'NONE',  ( 873.7999999999999545, 5.052700015000001876, -314.9999999999999432 ) ) ;
#119678 = DIRECTION ( 'NONE',  ( -0.000000000000000000, 1.000000000000000000, -0.000000000000000000 ) ) ;
#119680 =( NAMED_UNIT ( * ) PLANE_ANGLE_UNIT ( ) SI_UNIT ( $, .RADIAN. ) );
#119681 = PRESENTATION_STYLE_ASSIGNMENT (( #292861 ) ) ;
#119682 = CYLINDRICAL_SURFACE ( 'NONE', #17385, 2.552700000000074354 ) ;
#119683 = SURFACE_STYLE_FILL_AREA ( #144742 ) ;
#119684 = SURFACE_STYLE_USAGE ( .BOTH. , #118090 ) ;
#119685 = MECHANICAL_DESIGN_GEOMETRIC_PRESENTATION_REPRESENTATION (  '', ( #302083 ), #60527 ) ;
#119686 = SURFACE_SIDE_STYLE ('',( #67489 ) ) ;
#119687 = SURFACE_SIDE_STYLE ('',( #16973 ) ) ;
#119688 = ORIENTED_EDGE ( 'NONE', *, *, #14414, .F. ) ;
#119689 = FILL_AREA_STYLE ('',( #16975 ) ) ;
#119690 = CIRCLE ( 'NONE', #1457, 2.552699999999963332 ) ;
#119691 = VECTOR ( 'NONE', #97479, 1000.000000000000000 ) ;
#119693 = VECTOR ( 'NONE', #275891, 1000.000000000000000 ) ;
#119692 = PRESENTATION_STYLE_ASSIGNMENT (( #222087 ) ) ;
#119694 = EDGE_CURVE ( 'NONE', #78366, #33017, #292224, .T. ) ;
#119695 = ORIENTED_EDGE ( 'NONE', *, *, #103145, .T. ) ;
#119696 = MECHANICAL_DESIGN_GEOMETRIC_PRESENTATION_REPRESENTATION (  '', ( #264557 ), #146389 ) ;
#119697 =( GEOMETRIC_REPRESENTATION_CONTEXT ( 3 ) GLOBAL_UNCERTAINTY_ASSIGNED_CONTEXT ( ( #253625 ) ) GLOBAL_UNIT_ASSIGNED_CONTEXT ( ( #90426, #140830, #290598 ) ) REPRESENTATION_CONTEXT ( 'NONE', 'WORKASPACE' ) );
#119698 = SURFACE_STYLE_USAGE ( .BOTH. , #301232 ) ;
#119700 = ORIENTED_EDGE ( 'NONE', *, *, #92501, .T. ) ;
#119699 = PRESENTATION_LAYER_ASSIGNMENT (  '', '', ( #28426 ) ) ;
#119701 = ORIENTED_EDGE ( 'NONE', *, *, #155144, .T. ) ;
#119702 = DIRECTION ( 'NONE',  ( 1.690833717219717204E-16, -2.097156322803115379E-16, 1.000000000000000000 ) ) ;
#119703 = SURFACE_SIDE_STYLE ('',( #16986 ) ) ;
#119704 = FILL_AREA_STYLE_COLOUR ( '', #290706 ) ;
#119705 =( NAMED_UNIT ( * ) PLANE_ANGLE_UNIT ( ) SI_UNIT ( $, .RADIAN. ) );
#119706 = FACE_OUTER_BOUND ( 'NONE', #4853, .T. ) ;
#119707 = VERTEX_POINT ( 'NONE', #168730 ) ;
#119708 = DIRECTION ( 'NONE',  ( -1.690833717219717204E-16, 2.097156322803115379E-16, -1.000000000000000000 ) ) ;
#119709 =( GEOMETRIC_REPRESENTATION_CONTEXT ( 3 ) GLOBAL_UNCERTAINTY_ASSIGNED_CONTEXT ( ( #168278 ) ) GLOBAL_UNIT_ASSIGNED_CONTEXT ( ( #252891, #148724, #21017 ) ) REPRESENTATION_CONTEXT ( 'NONE', 'WORKASPACE' ) );
#119710 = CYLINDRICAL_SURFACE ( 'NONE', #269580, 2.552700000000018843 ) ;
#119711 = COLOUR_RGB ( '',0.2509803921568627416, 0.2509803921568627416, 0.2509803921568627416 ) ;
#119712 = EDGE_CURVE ( 'NONE', #217961, #72355, #2220, .T. ) ;
#119713 = CARTESIAN_POINT ( 'NONE',  ( 6.149999999999988809, -15.49999999999995737, -737.4999999999997726 ) ) ;
#119714 = FACE_OUTER_BOUND ( 'NONE', #256921, .T. ) ;
#119715 = DIRECTION ( 'NONE',  ( 3.469446951953614189E-18, -1.000000000000000000, -1.058574698348450501E-16 ) ) ;
#119716 = AXIS2_PLACEMENT_3D ( 'NONE', #197899, #300683, #70281 ) ;
#119717 = ORIENTED_EDGE ( 'NONE', *, *, #226993, .F. ) ;
#119718 = DIRECTION ( 'NONE',  ( 1.000000000000000000, -1.288035434693070664E-14, 0.000000000000000000 ) ) ;
#119719 = EDGE_LOOP ( 'NONE', ( #169644, #188779, #182563, #129054 ) ) ;
#119720 = AXIS2_PLACEMENT_3D ( 'NONE', #39820, #268517, #142390 ) ;
#119721 = EDGE_LOOP ( 'NONE', ( #326410, #189709, #144428, #1743 ) ) ;
#119724 = EDGE_CURVE ( 'NONE', #164761, #67335, #7526, .T. ) ;
#119723 = MECHANICAL_DESIGN_GEOMETRIC_PRESENTATION_REPRESENTATION (  '', ( #253668 ), #291483 ) ;
#119722 = DIRECTION ( 'NONE',  ( -0.000000000000000000, 1.000000000000000000, -0.000000000000000000 ) ) ;
#119725 = CONICAL_SURFACE ( 'NONE', #55271, 3.499999984999946356, 0.7853981633974400633 ) ;
#119726 = AXIS2_PLACEMENT_3D ( 'NONE', #76861, #179419, #281987 ) ;
#119727 = VERTEX_POINT ( 'NONE', #40947 ) ;
#119728 =( GEOMETRIC_REPRESENTATION_CONTEXT ( 3 ) GLOBAL_UNCERTAINTY_ASSIGNED_CONTEXT ( ( #25091 ) ) GLOBAL_UNIT_ASSIGNED_CONTEXT ( ( #125165, #230885, #281441 ) ) REPRESENTATION_CONTEXT ( 'NONE', 'WORKASPACE' ) );
#119730 = VERTEX_POINT ( 'NONE', #143476 ) ;
#119729 = SURFACE_STYLE_USAGE ( .BOTH. , #97749 ) ;
#119731 = LINE ( 'NONE', #223774, #320934 ) ;
#119732 = FILL_AREA_STYLE_COLOUR ( '', #260805 ) ;
#119733 = CONICAL_SURFACE ( 'NONE', #307642, 3.499999985000001868, 0.7853981633974547183 ) ;
#119734 = CARTESIAN_POINT ( 'NONE',  ( 61.00000000000000000, -5.204170427930421283E-15, -210.8472999999999900 ) ) ;
#119735 = DIRECTION ( 'NONE',  ( 8.659560562354861368E-17, 0.7071067811865533459, -0.7071067811865416886 ) ) ;
#119736 = ORIENTED_EDGE ( 'NONE', *, *, #287910, .T. ) ;
#119738 = FILL_AREA_STYLE_COLOUR ( '', #283750 ) ;
#119737 = DIRECTION ( 'NONE',  ( 0.000000000000000000, 0.000000000000000000, 1.000000000000000000 ) ) ;
#119739 = ORIENTED_EDGE ( 'NONE', *, *, #272444, .T. ) ;
#119740 = FACE_OUTER_BOUND ( 'NONE', #263913, .T. ) ;
#119741 = DIRECTION ( 'NONE',  ( -0.000000000000000000, 1.000000000000000000, -0.000000000000000000 ) ) ;
#119742 = FILL_AREA_STYLE_COLOUR ( '', #74882 ) ;
#119743 = STYLED_ITEM ( 'NONE', ( #19062 ), #178010 ) ;
#119744 = UNCERTAINTY_MEASURE_WITH_UNIT (LENGTH_MEASURE( 1.000000000000000082E-05 ), #316961, 'distance_accuracy_value', 'NONE');
#119745 =( GEOMETRIC_REPRESENTATION_CONTEXT ( 3 ) GLOBAL_UNCERTAINTY_ASSIGNED_CONTEXT ( ( #32986 ) ) GLOBAL_UNIT_ASSIGNED_CONTEXT ( ( #218544, #190047, #142938 ) ) REPRESENTATION_CONTEXT ( 'NONE', 'WORKASPACE' ) );
#119746 = DIRECTION ( 'NONE',  ( -0.000000000000000000, 1.000000000000000000, -0.000000000000000000 ) ) ;
#119747 = CARTESIAN_POINT ( 'NONE',  ( 264.1999999999999886, -5.204170427930421283E-15, -543.6000000000000227 ) ) ;
#119748 = FILL_AREA_STYLE_COLOUR ( '', #204275 ) ;
#119749 = AXIS2_PLACEMENT_3D ( 'NONE', #327608, #221551, #197950 ) ;
#119751 = FACE_OUTER_BOUND ( 'NONE', #231612, .T. ) ;
#119750 = AXIS2_PLACEMENT_3D ( 'NONE', #217132, #136509, #86179 ) ;
#119752 = COLOUR_RGB ( '',0.2509803921568627416, 0.2509803921568627416, 0.2509803921568627416 ) ;
#119753 = AXIS2_PLACEMENT_3D ( 'NONE', #124578, #176633, #312731 ) ;
#119754 = AXIS2_PLACEMENT_3D ( 'NONE', #238534, #167927, #35192 ) ;
#119755 = PRESENTATION_LAYER_ASSIGNMENT (  '', '', ( #130479 ) ) ;
#119756 = DIRECTION ( 'NONE',  ( -0.000000000000000000, 1.000000000000000000, -0.000000000000000000 ) ) ;
#119757 = FACE_OUTER_BOUND ( 'NONE', #250701, .T. ) ;
#119759 = DIRECTION ( 'NONE',  ( 8.659560562354925463E-17, 0.7071067811865482389, -0.7071067811865469066 ) ) ;
#119758 = VECTOR ( 'NONE', #79144, 1000.000000000000000 ) ;
#119760 = CARTESIAN_POINT ( 'NONE',  ( 1178.600000000000136, -19.00000000000000355, -137.1999999999998749 ) ) ;
#119761 = ORIENTED_EDGE ( 'NONE', *, *, #57734, .T. ) ;
#119763 = ADVANCED_FACE ( 'NONE', ( #245909 ), #148427, .F. ) ;
#119762 =( GEOMETRIC_REPRESENTATION_CONTEXT ( 3 ) GLOBAL_UNCERTAINTY_ASSIGNED_CONTEXT ( ( #117449 ) ) GLOBAL_UNIT_ASSIGNED_CONTEXT ( ( #112960, #81030, #163284 ) ) REPRESENTATION_CONTEXT ( 'NONE', 'WORKASPACE' ) );
#119764 = ADVANCED_FACE ( 'NONE', ( #306580 ), #163304, .F. ) ;
#119765 = PRESENTATION_LAYER_ASSIGNMENT (  '', '', ( #87525 ) ) ;
#119766 = LINE ( 'NONE', #324852, #65772 ) ;
#119767 = CYLINDRICAL_SURFACE ( 'NONE', #195826, 2.552699999999963332 ) ;
#119769 = DIRECTION ( 'NONE',  ( 0.000000000000000000, 0.000000000000000000, 1.000000000000000000 ) ) ;
#119768 = CARTESIAN_POINT ( 'NONE',  ( 950.0000000000000000, 5.052700015000001876, -744.2472999999999956 ) ) ;
#119770 = FILL_AREA_STYLE ('',( #301296 ) ) ;
#119771 =( LENGTH_UNIT ( ) NAMED_UNIT ( * ) SI_UNIT ( .MILLI., .METRE. ) );
#119773 = ORIENTED_EDGE ( 'NONE', *, *, #300433, .T. ) ;
#119772 =( LENGTH_UNIT ( ) NAMED_UNIT ( * ) SI_UNIT ( .MILLI., .METRE. ) );
#119774 = FILL_AREA_STYLE_COLOUR ( '', #269496 ) ;
#119775 = FACE_BOUND ( 'NONE', #188577, .T. ) ;
#119776 = VERTEX_POINT ( 'NONE', #444 ) ;
#119777 = DIRECTION ( 'NONE',  ( -0.000000000000000000, 1.000000000000000000, -0.000000000000000000 ) ) ;
#119778 = AXIS2_PLACEMENT_3D ( 'NONE', #110316, #212690, #93308 ) ;
#119779 = SURFACE_STYLE_FILL_AREA ( #17053 ) ;
#119781 = LINE ( 'NONE', #173397, #270545 ) ;
#119780 = SURFACE_SIDE_STYLE ('',( #23714 ) ) ;
#119782 = EDGE_CURVE ( 'NONE', #230165, #181267, #257592, .T. ) ;
#119783 = DIRECTION ( 'NONE',  ( 0.000000000000000000, 0.000000000000000000, 1.000000000000000000 ) ) ;
#119784 = DIRECTION ( 'NONE',  ( 1.000000000000000000, 1.592568632677121077E-16, 0.000000000000000000 ) ) ;
#119785 =( NAMED_UNIT ( * ) PLANE_ANGLE_UNIT ( ) SI_UNIT ( $, .RADIAN. ) );
#119786 = CARTESIAN_POINT ( 'NONE',  ( 619.7999999999999545, 6.000000000000000000, -515.6473000000000866 ) ) ;
#119787 = ORIENTED_EDGE ( 'NONE', *, *, #86722, .T. ) ;
#119788 = UNCERTAINTY_MEASURE_WITH_UNIT (LENGTH_MEASURE( 1.000000000000000082E-05 ), #148926, 'distance_accuracy_value', 'NONE');
#119789 = FILL_AREA_STYLE ('',( #190728 ) ) ;
#119790 = ORIENTED_EDGE ( 'NONE', *, *, #203232, .F. ) ;
#119791 = PLANE ( 'NONE',  #132819 ) ;
#119792 = VERTEX_POINT ( 'NONE', #76145 ) ;
#119793 =( NAMED_UNIT ( * ) PLANE_ANGLE_UNIT ( ) SI_UNIT ( $, .RADIAN. ) );
#119794 = ORIENTED_EDGE ( 'NONE', *, *, #290800, .T. ) ;
#119795 = CONICAL_SURFACE ( 'NONE', #141271, 3.499999984999946356, 0.7853981633974400633 ) ;
#119796 = SURFACE_STYLE_USAGE ( .BOTH. , #94483 ) ;
#119797 =( NAMED_UNIT ( * ) PLANE_ANGLE_UNIT ( ) SI_UNIT ( $, .RADIAN. ) );
#119798 = ORIENTED_EDGE ( 'NONE', *, *, #296724, .T. ) ;
#119800 =( LENGTH_UNIT ( ) NAMED_UNIT ( * ) SI_UNIT ( .MILLI., .METRE. ) );
#119799 = STYLED_ITEM ( 'NONE', ( #100755 ), #199773 ) ;
#119801 =( NAMED_UNIT ( * ) PLANE_ANGLE_UNIT ( ) SI_UNIT ( $, .RADIAN. ) );
#119802 = DIRECTION ( 'NONE',  ( 0.000000000000000000, 0.000000000000000000, 1.000000000000000000 ) ) ;
#119803 = MECHANICAL_DESIGN_GEOMETRIC_PRESENTATION_REPRESENTATION (  '', ( #243091 ), #151788 ) ;
#119804 = DIRECTION ( 'NONE',  ( -0.000000000000000000, 1.000000000000000000, -0.000000000000000000 ) ) ;
#119805 = PRESENTATION_STYLE_ASSIGNMENT (( #248988 ) ) ;
#119806 = CARTESIAN_POINT ( 'NONE',  ( 289.5999999999999659, 6.000000000000000000, -314.9999999999999432 ) ) ;
#119807 = SURFACE_STYLE_FILL_AREA ( #225527 ) ;
#119808 = SURFACE_STYLE_USAGE ( .BOTH. , #198611 ) ;
#119809 = COLOUR_RGB ( '',0.2509803921568627416, 0.2509803921568627416, 0.2509803921568627416 ) ;
#119810 = DIRECTION ( 'NONE',  ( -0.000000000000000000, 1.000000000000000000, -0.000000000000000000 ) ) ;
#119811 = EDGE_CURVE ( 'NONE', #27742, #307870, #45009, .T. ) ;
#119812 = SURFACE_STYLE_FILL_AREA ( #17092 ) ;
#119813 = CARTESIAN_POINT ( 'NONE',  ( 492.7999999999999545, 6.000000000000000000, -391.1999999999999886 ) ) ;
#119814 = UNCERTAINTY_MEASURE_WITH_UNIT (LENGTH_MEASURE( 1.000000000000000082E-05 ), #75120, 'distance_accuracy_value', 'NONE');
#119816 = LINE ( 'NONE', #91228, #233037 ) ;
#119815 = CARTESIAN_POINT ( 'NONE',  ( 797.6000000000000227, 6.000000000000000000, -670.6000000000000227 ) ) ;
#119817 = MECHANICAL_DESIGN_GEOMETRIC_PRESENTATION_REPRESENTATION (  '', ( #12135 ), #65929 ) ;
#119818 = SURFACE_STYLE_USAGE ( .BOTH. , #148173 ) ;
#119819 = AXIS2_PLACEMENT_3D ( 'NONE', #153908, #123888, #231241 ) ;
#119820 = CIRCLE ( 'NONE', #151809, 2.552700000000074354 ) ;
#119821 = FILL_AREA_STYLE ('',( #47397 ) ) ;
#119822 = ORIENTED_EDGE ( 'NONE', *, *, #43914, .F. ) ;
#119823 = FACE_BOUND ( 'NONE', #286003, .T. ) ;
#119824 = ORIENTED_EDGE ( 'NONE', *, *, #21970, .F. ) ;
#119825 = DIRECTION ( 'NONE',  ( -0.000000000000000000, 1.000000000000000000, -0.000000000000000000 ) ) ;
#119826 = EDGE_LOOP ( 'NONE', ( #237732, #117599, #90912, #123881 ) ) ;
#119827 = CARTESIAN_POINT ( 'NONE',  ( 975.3999999999999773, 5.052700015000001876, -569.0000000000000000 ) ) ;
#119828 = ORIENTED_EDGE ( 'NONE', *, *, #209539, .T. ) ;
#119829 = EDGE_CURVE ( 'NONE', #169405, #236808, #1984, .T. ) ;
#119830 = DIRECTION ( 'NONE',  ( -0.000000000000000000, 1.000000000000000000, -0.000000000000000000 ) ) ;
#119831 =( GEOMETRIC_REPRESENTATION_CONTEXT ( 3 ) GLOBAL_UNCERTAINTY_ASSIGNED_CONTEXT ( ( #303067 ) ) GLOBAL_UNIT_ASSIGNED_CONTEXT ( ( #51257, #177437, #74878 ) ) REPRESENTATION_CONTEXT ( 'NONE', 'WORKASPACE' ) );
#119833 = ORIENTED_EDGE ( 'NONE', *, *, #18837, .F. ) ;
#119832 = DIRECTION ( 'NONE',  ( -0.000000000000000000, -1.000000000000000000, -0.000000000000000000 ) ) ;
#119834 =( LENGTH_UNIT ( ) NAMED_UNIT ( * ) SI_UNIT ( .MILLI., .METRE. ) );
#119836 = ORIENTED_EDGE ( 'NONE', *, *, #141500, .T. ) ;
#119835 = LINE ( 'NONE', #67624, #120175 ) ;
#119837 = ORIENTED_EDGE ( 'NONE', *, *, #235797, .T. ) ;
#119838 = EDGE_CURVE ( 'NONE', #96653, #5201, #126634, .T. ) ;
#119839 =( NAMED_UNIT ( * ) SI_UNIT ( $, .STERADIAN. ) SOLID_ANGLE_UNIT ( ) );
#119840 = ORIENTED_EDGE ( 'NONE', *, *, #159161, .T. ) ;
#119841 = UNCERTAINTY_MEASURE_WITH_UNIT (LENGTH_MEASURE( 1.000000000000000082E-05 ), #139829, 'distance_accuracy_value', 'NONE');
#119842 = DIRECTION ( 'NONE',  ( -0.000000000000000000, 1.000000000000000000, -0.000000000000000000 ) ) ;
#119843 = SURFACE_STYLE_USAGE ( .BOTH. , #294688 ) ;
#119844 = ORIENTED_EDGE ( 'NONE', *, *, #90441, .F. ) ;
#119845 = CIRCLE ( 'NONE', #167945, 2.552699999999963332 ) ;
#119847 = AXIS2_PLACEMENT_3D ( 'NONE', #138090, #91076, #113037 ) ;
#119846 = COLOUR_RGB ( '',0.2509803921568627416, 0.2509803921568627416, 0.2509803921568627416 ) ;
#119848 = VECTOR ( 'NONE', #115392, 1000.000000000000000 ) ;
#119849 = ADVANCED_FACE ( 'NONE', ( #331747 ), #101410, .F. ) ;
#119850 = AXIS2_PLACEMENT_3D ( 'NONE', #204666, #226630, #329306 ) ;
#119852 = ORIENTED_EDGE ( 'NONE', *, *, #284573, .F. ) ;
#119851 = AXIS2_PLACEMENT_3D ( 'NONE', #324374, #95614, #217765 ) ;
#119854 = ADVANCED_FACE ( 'NONE', ( #212077 ), #14910, .F. ) ;
#119853 = UNCERTAINTY_MEASURE_WITH_UNIT (LENGTH_MEASURE( 1.000000000000000082E-05 ), #129058, 'distance_accuracy_value', 'NONE');
#119855 =( GEOMETRIC_REPRESENTATION_CONTEXT ( 3 ) GLOBAL_UNCERTAINTY_ASSIGNED_CONTEXT ( ( #148723 ) ) GLOBAL_UNIT_ASSIGNED_CONTEXT ( ( #191441, #115909, #162950 ) ) REPRESENTATION_CONTEXT ( 'NONE', 'WORKASPACE' ) );
#119857 = ADVANCED_FACE ( 'NONE', ( #246762 ), #39924, .F. ) ;
#119856 = CARTESIAN_POINT ( 'NONE',  ( 772.2000000000000455, 6.000000000000000000, -267.6999999849999199 ) ) ;
#119858 = VERTEX_POINT ( 'NONE', #321045 ) ;
#119859 = SURFACE_STYLE_USAGE ( .BOTH. , #247384 ) ;
#119860 = PRESENTATION_LAYER_ASSIGNMENT (  '', '', ( #237721 ) ) ;
#119861 = ADVANCED_FACE ( 'NONE', ( #63712 ), #90649, .F. ) ;
#119862 = FACE_OUTER_BOUND ( 'NONE', #183141, .T. ) ;
#119863 = ORIENTED_EDGE ( 'NONE', *, *, #96335, .T. ) ;
#119864 = CARTESIAN_POINT ( 'NONE',  ( 1178.599999999999909, 6.000000000000000000, -365.7999999999999545 ) ) ;
#119865 = SURFACE_SIDE_STYLE ('',( #92913 ) ) ;
#119866 = PRESENTATION_LAYER_ASSIGNMENT (  '', '', ( #291612 ) ) ;
#119867 = DIRECTION ( 'NONE',  ( 0.000000000000000000, 0.000000000000000000, 1.000000000000000000 ) ) ;
#119868 = CIRCLE ( 'NONE', #55167, 2.552699999999963332 ) ;
#119869 = FILL_AREA_STYLE ('',( #17153 ) ) ;
#119870 = DIRECTION ( 'NONE',  ( -1.000000000000000000, -1.387778780781445676E-17, -2.334244975891074434E-16 ) ) ;
#119871 = LINE ( 'NONE', #72644, #322373 ) ;
#119872 = VERTEX_POINT ( 'NONE', #198004 ) ;
#119873 = CARTESIAN_POINT ( 'NONE',  ( 391.1999999999999886, 5.052700015000001876, -414.0472999999999502 ) ) ;
#119874 = EDGE_LOOP ( 'NONE', ( #23221, #253901, #183159, #280025 ) ) ;
#119875 = DIRECTION ( 'NONE',  ( 0.000000000000000000, -1.000000000000000000, 0.000000000000000000 ) ) ;
#119876 = CARTESIAN_POINT ( 'NONE',  ( 873.7999999999999545, 6.000000000000000000, -369.2999999849998858 ) ) ;
#119878 = SURFACE_SIDE_STYLE ('',( #96234 ) ) ;
#119877 = DIRECTION ( 'NONE',  ( -0.000000000000000000, 1.000000000000000000, -0.000000000000000000 ) ) ;
#119879 = VECTOR ( 'NONE', #330484, 1000.000000000000000 ) ;
#119880 = STYLED_ITEM ( 'NONE', ( #248093 ), #30396 ) ;
#119881 = CLOSED_SHELL ( 'NONE', ( #165804, #128905, #202109, #318660, #196389, #100110, #44129, #8854, #209188, #267981, #77466, #162525, #74396, #159566, #22812, #221057, #162698, #16414, #195122, #269668, #22563, #318363, #300975, #215851, #256532, #76676, #47371, #95429, #171953, #4700, #141138, #15508, #210653, #134897, #81061, #322598, #209807, #152898, #219585, #331882 ) ) ;
#119882 = ORIENTED_EDGE ( 'NONE', *, *, #225372, .T. ) ;
#119883 =( LENGTH_UNIT ( ) NAMED_UNIT ( * ) SI_UNIT ( .MILLI., .METRE. ) );
#119885 = ORIENTED_EDGE ( 'NONE', *, *, #227954, .T. ) ;
#119884 =( NAMED_UNIT ( * ) PLANE_ANGLE_UNIT ( ) SI_UNIT ( $, .RADIAN. ) );
#119886 = CIRCLE ( 'NONE', #184294, 3.499999984999946356 ) ;
#119887 = CARTESIAN_POINT ( 'NONE',  ( 391.1999999999999886, 6.000000000000000000, -692.5000000149998414 ) ) ;
#119888 = ORIENTED_EDGE ( 'NONE', *, *, #308609, .T. ) ;
#119889 = SURFACE_STYLE_FILL_AREA ( #18857 ) ;
#119891 = EDGE_LOOP ( 'NONE', ( #114584, #10195, #98775, #105235 ) ) ;
#119890 = PRESENTATION_STYLE_ASSIGNMENT (( #17171 ) ) ;
#119892 = ORIENTED_EDGE ( 'NONE', *, *, #273738, .F. ) ;
#119893 = PRESENTATION_STYLE_ASSIGNMENT (( #203670 ) ) ;
#119894 = EDGE_LOOP ( 'NONE', ( #242763, #56229, #108730, #143047, #23660, #309086, #6364, #231844, #97998, #304917, #295597, #39152, #119471, #116602, #311835, #165551, #279248, #119522, #239667 ) ) ;
#119896 = ORIENTED_EDGE ( 'NONE', *, *, #290766, .T. ) ;
#119895 = SURFACE_STYLE_USAGE ( .BOTH. , #245739 ) ;
#119897 = FACE_OUTER_BOUND ( 'NONE', #10421, .T. ) ;
#119898 = DIRECTION ( 'NONE',  ( 0.000000000000000000, 0.000000000000000000, 1.000000000000000000 ) ) ;
#119899 = DIRECTION ( 'NONE',  ( 0.000000000000000000, 0.000000000000000000, 1.000000000000000000 ) ) ;
#119900 = CONICAL_SURFACE ( 'NONE', #82139, 3.499999984999946356, 0.7853981633974400633 ) ;
#119901 = CARTESIAN_POINT ( 'NONE',  ( 187.9999999999999716, 6.000000000000000000, -416.5999999999999659 ) ) ;
#119902 = FILL_AREA_STYLE ('',( #192103 ) ) ;
#119903 =( NAMED_UNIT ( * ) SI_UNIT ( $, .STERADIAN. ) SOLID_ANGLE_UNIT ( ) );
#119904 =( NAMED_UNIT ( * ) PLANE_ANGLE_UNIT ( ) SI_UNIT ( $, .RADIAN. ) );
#119905 = CYLINDRICAL_SURFACE ( 'NONE', #113331, 0.8053290720815287074 ) ;
#119906 = LINE ( 'NONE', #222303, #114977 ) ;
#119907 = CARTESIAN_POINT ( 'NONE',  ( 1127.799999999999955, 6.000000000000000000, -569.0000000000000000 ) ) ;
#119908 =( NAMED_UNIT ( * ) PLANE_ANGLE_UNIT ( ) SI_UNIT ( $, .RADIAN. ) );
#119909 = UNCERTAINTY_MEASURE_WITH_UNIT (LENGTH_MEASURE( 1.000000000000000082E-05 ), #55878, 'distance_accuracy_value', 'NONE');
#119910 = CARTESIAN_POINT ( 'NONE',  ( 1204.000000000000000, -5.204170427930421283E-15, -673.1527000000000953 ) ) ;
#119911 = ORIENTED_EDGE ( 'NONE', *, *, #196157, .F. ) ;
#119912 = COLOUR_RGB ( '',0.2509803921568627416, 0.2509803921568627416, 0.2509803921568627416 ) ;
#119913 = AXIS2_PLACEMENT_3D ( 'NONE', #68779, #145990, #248493 ) ;
#119915 = PRESENTATION_STYLE_ASSIGNMENT (( #166944 ) ) ;
#119914 = AXIS2_PLACEMENT_3D ( 'NONE', #119227, #196340, #199699 ) ;
#119916 = ADVANCED_FACE ( 'NONE', ( #299075 ), #196353, .F. ) ;
#119917 = SURFACE_STYLE_USAGE ( .BOTH. , #240808 ) ;
#119918 = FACE_OUTER_BOUND ( 'NONE', #253086, .T. ) ;
#119919 = DIRECTION ( 'NONE',  ( -0.000000000000000000, 1.000000000000000000, -0.000000000000000000 ) ) ;
#119920 =( NAMED_UNIT ( * ) SI_UNIT ( $, .STERADIAN. ) SOLID_ANGLE_UNIT ( ) );
#119921 = LINE ( 'NONE', #15587, #116782 ) ;
#119922 = CARTESIAN_POINT ( 'NONE',  ( 848.3999999999999773, 6.000000000000000000, -340.3999999999999773 ) ) ;
#119923 = CARTESIAN_POINT ( 'NONE',  ( 1178.599999999999909, 6.000000000000000000, -413.1000000149999209 ) ) ;
#119924 = LINE ( 'NONE', #318371, #62799 ) ;
#119926 = FACE_OUTER_BOUND ( 'NONE', #68335, .T. ) ;
#119925 = DIRECTION ( 'NONE',  ( -0.000000000000000000, 1.000000000000000000, -0.000000000000000000 ) ) ;
#119927 = ORIENTED_EDGE ( 'NONE', *, *, #190695, .F. ) ;
#119928 = CARTESIAN_POINT ( 'NONE',  ( 873.7999999999999545, 6.000000000000000000, -82.90000001500004601 ) ) ;
#119930 =( LENGTH_UNIT ( ) NAMED_UNIT ( * ) SI_UNIT ( .MILLI., .METRE. ) );
#119929 = DIRECTION ( 'NONE',  ( -0.000000000000000000, 1.000000000000000000, -0.000000000000000000 ) ) ;
#119931 =( LENGTH_UNIT ( ) NAMED_UNIT ( * ) SI_UNIT ( .MILLI., .METRE. ) );
#119932 = ORIENTED_EDGE ( 'NONE', *, *, #80874, .T. ) ;
#119933 = SURFACE_SIDE_STYLE ('',( #320072 ) ) ;
#119934 = SURFACE_STYLE_USAGE ( .BOTH. , #176952 ) ;
#119935 = ORIENTED_EDGE ( 'NONE', *, *, #77979, .T. ) ;
#119936 = ORIENTED_EDGE ( 'NONE', *, *, #165431, .F. ) ;
#119937 =( GEOMETRIC_REPRESENTATION_CONTEXT ( 3 ) GLOBAL_UNCERTAINTY_ASSIGNED_CONTEXT ( ( #222309 ) ) GLOBAL_UNIT_ASSIGNED_CONTEXT ( ( #102074, #125633, #283616 ) ) REPRESENTATION_CONTEXT ( 'NONE', 'WORKASPACE' ) );
#119938 = DIRECTION ( 'NONE',  ( -0.000000000000000000, 1.000000000000000000, -0.000000000000000000 ) ) ;
#119939 = ORIENTED_EDGE ( 'NONE', *, *, #264782, .T. ) ;
#119940 = AXIS2_PLACEMENT_3D ( 'NONE', #263497, #214592, #317320 ) ;
#119941 = EDGE_LOOP ( 'NONE', ( #148773, #182840, #234381, #67931 ) ) ;
#119942 = ORIENTED_EDGE ( 'NONE', *, *, #303331, .T. ) ;
#119943 = AXIS2_PLACEMENT_3D ( 'NONE', #82058, #50173, #182899 ) ;
#119944 = ORIENTED_EDGE ( 'NONE', *, *, #8201, .F. ) ;
#119945 =( NAMED_UNIT ( * ) PLANE_ANGLE_UNIT ( ) SI_UNIT ( $, .RADIAN. ) );
#119946 = MECHANICAL_DESIGN_GEOMETRIC_PRESENTATION_REPRESENTATION (  '', ( #55483 ), #28652 ) ;
#119947 =( NAMED_UNIT ( * ) PLANE_ANGLE_UNIT ( ) SI_UNIT ( $, .RADIAN. ) );
#119948 = DIRECTION ( 'NONE',  ( -0.000000000000000000, 1.000000000000000000, -0.000000000000000000 ) ) ;
#119949 =( NAMED_UNIT ( * ) SI_UNIT ( $, .STERADIAN. ) SOLID_ANGLE_UNIT ( ) );
#119950 = FACE_OUTER_BOUND ( 'NONE', #65407, .T. ) ;
#119951 = STYLED_ITEM ( 'NONE', ( #5716 ), #59678 ) ;
#119952 = CARTESIAN_POINT ( 'NONE',  ( 518.2000000000000455, 5.052700015000001876, -337.8473000000000184 ) ) ;
#119953 = AXIS2_PLACEMENT_3D ( 'NONE', #138866, #288668, #197078 ) ;
#119954 = EDGE_CURVE ( 'NONE', #54786, #71304, #278828, .T. ) ;
#119955 = AXIS2_PLACEMENT_3D ( 'NONE', #186855, #33886, #240540 ) ;
#119956 = DIRECTION ( 'NONE',  ( -0.000000000000000000, 1.000000000000000000, -0.000000000000000000 ) ) ;
#119957 = COLOUR_RGB ( '',0.2509803921568627416, 0.2509803921568627416, 0.2509803921568627416 ) ;
#119958 = VECTOR ( 'NONE', #22873, 1000.000000000000000 ) ;
#119959 = MECHANICAL_DESIGN_GEOMETRIC_PRESENTATION_REPRESENTATION (  '', ( #12533 ), #184141 ) ;
#119960 = DIRECTION ( 'NONE',  ( -0.000000000000000000, 1.000000000000000000, -0.000000000000000000 ) ) ;
#119961 = CARTESIAN_POINT ( 'NONE',  ( 365.7999999999999545, 6.000000000000000000, -569.0000000000000000 ) ) ;
#119962 = DIRECTION ( 'NONE',  ( 0.000000000000000000, 0.000000000000000000, 1.000000000000000000 ) ) ;
#119963 = EDGE_CURVE ( 'NONE', #199060, #154326, #2449, .T. ) ;
#119964 = CARTESIAN_POINT ( 'NONE',  ( 1000.799999999999955, 6.000000000000000000, -365.7999999999999545 ) ) ;
#119967 = CARTESIAN_POINT ( 'NONE',  ( 3.500000000000058620, 5.499999999999727329, 0.000000000000000000 ) ) ;
#119966 = STYLED_ITEM ( 'NONE', ( #143247 ), #102303 ) ;
#119965 = SURFACE_SIDE_STYLE ('',( #42567 ) ) ;
#119968 = CARTESIAN_POINT ( 'NONE',  ( 1214.449999999999818, 5.250000000000060396, -19.49999999999985079 ) ) ;
#119969 = COLOUR_RGB ( '',0.2509803921568627416, 0.2509803921568627416, 0.2509803921568627416 ) ;
#119970 =( NAMED_UNIT ( * ) PLANE_ANGLE_UNIT ( ) SI_UNIT ( $, .RADIAN. ) );
#119972 = ORIENTED_EDGE ( 'NONE', *, *, #167654, .T. ) ;
#119971 = FILL_AREA_STYLE ('',( #325077 ) ) ;
#119973 = DIRECTION ( 'NONE',  ( -0.000000000000000000, 1.000000000000000000, -0.000000000000000000 ) ) ;
#119974 = FILL_AREA_STYLE ('',( #20643 ) ) ;
#119975 = FILL_AREA_STYLE_COLOUR ( '', #123236 ) ;
#119976 = ORIENTED_EDGE ( 'NONE', *, *, #37865, .T. ) ;
#119977 = AXIS2_PLACEMENT_3D ( 'NONE', #198618, #142440, #164353 ) ;
#119978 = PRESENTATION_STYLE_ASSIGNMENT (( #69458 ) ) ;
#119979 = VERTEX_POINT ( 'NONE', #273805 ) ;
#119980 = ORIENTED_EDGE ( 'NONE', *, *, #272453, .F. ) ;
#119981 = CARTESIAN_POINT ( 'NONE',  ( 213.3999999999999773, -5.204170427930421283E-15, -520.7527000000000044 ) ) ;
#119983 = ORIENTED_EDGE ( 'NONE', *, *, #287282, .T. ) ;
#119982 = UNCERTAINTY_MEASURE_WITH_UNIT (LENGTH_MEASURE( 1.000000000000000082E-05 ), #261177, 'distance_accuracy_value', 'NONE');
#119985 = FACE_BOUND ( 'NONE', #9213, .T. ) ;
#119984 =( GEOMETRIC_REPRESENTATION_CONTEXT ( 3 ) GLOBAL_UNCERTAINTY_ASSIGNED_CONTEXT ( ( #213067 ) ) GLOBAL_UNIT_ASSIGNED_CONTEXT ( ( #320589, #291979, #113837 ) ) REPRESENTATION_CONTEXT ( 'NONE', 'WORKASPACE' ) );
#119986 = AXIS2_PLACEMENT_3D ( 'NONE', #255980, #101492, #205543 ) ;
#119989 = ORIENTED_EDGE ( 'NONE', *, *, #165260, .T. ) ;
#119988 = CYLINDRICAL_SURFACE ( 'NONE', #92096, 2.552700000000018843 ) ;
#119987 = MECHANICAL_DESIGN_GEOMETRIC_PRESENTATION_REPRESENTATION (  '', ( #264815 ), #87743 ) ;
#119991 = ORIENTED_EDGE ( 'NONE', *, *, #308571, .F. ) ;
#119990 =( GEOMETRIC_REPRESENTATION_CONTEXT ( 3 ) GLOBAL_UNCERTAINTY_ASSIGNED_CONTEXT ( ( #67601 ) ) GLOBAL_UNIT_ASSIGNED_CONTEXT ( ( #11540, #294068, #166257 ) ) REPRESENTATION_CONTEXT ( 'NONE', 'WORKASPACE' ) );
#119992 = CONICAL_SURFACE ( 'NONE', #87516, 3.499999985000057379, 0.7853981633974400633 ) ;
#119993 = VECTOR ( 'NONE', #185748, 1000.000000000000000 ) ;
#119994 = AXIS2_PLACEMENT_3D ( 'NONE', #196464, #16653, #324447 ) ;
#119996 = ORIENTED_EDGE ( 'NONE', *, *, #161523, .T. ) ;
#119995 = DIRECTION ( 'NONE',  ( -0.000000000000000000, 1.000000000000000000, -0.000000000000000000 ) ) ;
#119997 = DIRECTION ( 'NONE',  ( -0.7008825778550489272, -0.008726203243944257240, 0.7132232928306581066 ) ) ;
#119998 = EDGE_LOOP ( 'NONE', ( #198160, #47708, #62667, #281997 ) ) ;
#119999 = FILL_AREA_STYLE_COLOUR ( '', #129078 ) ;
#120000 = CARTESIAN_POINT ( 'NONE',  ( 1208.049999999999955, -15.49999999999987566, -19.49999999999985079 ) ) ;
#120003 = CARTESIAN_POINT ( 'NONE',  ( 35.60000000000005116, -19.00000000000000355, -619.8000000000000682 ) ) ;
#120002 = FACE_OUTER_BOUND ( 'NONE', #327805, .T. ) ;
#120001 = STYLED_ITEM ( 'NONE', ( #18943 ), #318673 ) ;
#120004 = EDGE_CURVE ( 'NONE', #92141, #230143, #308596, .T. ) ;
#120005 = DIRECTION ( 'NONE',  ( 0.000000000000000000, 0.000000000000000000, 1.000000000000000000 ) ) ;
#120006 = AXIS2_PLACEMENT_3D ( 'NONE', #188811, #266212, #35823 ) ;
#120007 = DIRECTION ( 'NONE',  ( -0.000000000000000000, 1.000000000000000000, -0.000000000000000000 ) ) ;
#120008 = EDGE_CURVE ( 'NONE', #286871, #243361, #141926, .T. ) ;
#120009 = PRESENTATION_LAYER_ASSIGNMENT (  '', '', ( #291764 ) ) ;
#120010 = FILL_AREA_STYLE ('',( #91421 ) ) ;
#120011 = CARTESIAN_POINT ( 'NONE',  ( 314.9999999999999432, -5.204170427930421283E-15, -88.95269999999995036 ) ) ;
#120012 = CONICAL_SURFACE ( 'NONE', #194913, 3.499999985000001868, 0.7853981633974400633 ) ;
#120013 = LINE ( 'NONE', #18995, #209368 ) ;
#120014 =( NAMED_UNIT ( * ) PLANE_ANGLE_UNIT ( ) SI_UNIT ( $, .RADIAN. ) );
#120015 = CARTESIAN_POINT ( 'NONE',  ( 1195.449999999999818, -3.849999999999909051, -737.4999999999997726 ) ) ;
#120016 = UNCERTAINTY_MEASURE_WITH_UNIT (LENGTH_MEASURE( 1.000000000000000082E-05 ), #308441, 'distance_accuracy_value', 'NONE');
#120017 = CARTESIAN_POINT ( 'NONE',  ( 289.5999999999999659, 6.000000000000000000, -572.4999999850000449 ) ) ;
#120018 =( NAMED_UNIT ( * ) SI_UNIT ( $, .STERADIAN. ) SOLID_ANGLE_UNIT ( ) );
#120019 = ADVANCED_FACE ( 'NONE', ( #226634 ), #305771, .T. ) ;
#120020 = CARTESIAN_POINT ( 'NONE',  ( 797.6000000000000227, 6.000000000000000000, -35.60000000000000142 ) ) ;
#120021 = DIRECTION ( 'NONE',  ( -0.000000000000000000, 1.000000000000000000, -0.000000000000000000 ) ) ;
#120023 = SURFACE_SIDE_STYLE ('',( #141805 ) ) ;
#120022 = FILL_AREA_STYLE_COLOUR ( '', #8716 ) ;
#120024 = DIRECTION ( 'NONE',  ( -0.000000000000000000, 1.000000000000000000, -0.000000000000000000 ) ) ;
#120026 = VERTEX_POINT ( 'NONE', #182823 ) ;
#120025 = SURFACE_SIDE_STYLE ('',( #172029 ) ) ;
#120028 = PRESENTATION_STYLE_ASSIGNMENT (( #19009 ) ) ;
#120027 = CARTESIAN_POINT ( 'NONE',  ( 1153.200000000000045, 5.052700015000001876, -543.6000000000000227 ) ) ;
#120029 = VECTOR ( 'NONE', #279712, 1000.000000000000000 ) ;
#120030 = PRESENTATION_STYLE_ASSIGNMENT (( #247547 ) ) ;
#120031 = CIRCLE ( 'NONE', #313205, 2.552699999999963332 ) ;
#120032 = CYLINDRICAL_SURFACE ( 'NONE', #27565, 2.552700000000018843 ) ;
#120033 =( NAMED_UNIT ( * ) PLANE_ANGLE_UNIT ( ) SI_UNIT ( $, .RADIAN. ) );
#120035 = CONICAL_SURFACE ( 'NONE', #307927, 3.499999985000001868, 0.7853981633974473908 ) ;
#120034 = CIRCLE ( 'NONE', #194935, 2.552699999999990865 ) ;
#120036 = EDGE_CURVE ( 'NONE', #228993, #273829, #211285, .T. ) ;
#120038 = ORIENTED_EDGE ( 'NONE', *, *, #88770, .F. ) ;
#120037 = SURFACE_SIDE_STYLE ('',( #320175 ) ) ;
#120039 =( GEOMETRIC_REPRESENTATION_CONTEXT ( 3 ) GLOBAL_UNCERTAINTY_ASSIGNED_CONTEXT ( ( #226373 ) ) GLOBAL_UNIT_ASSIGNED_CONTEXT ( ( #149903, #96221, #22178 ) ) REPRESENTATION_CONTEXT ( 'NONE', 'WORKASPACE' ) );
#120040 = SURFACE_SIDE_STYLE ('',( #145092 ) ) ;
#120041 = SURFACE_SIDE_STYLE ('',( #17327 ) ) ;
#120042 = FACE_BOUND ( 'NONE', #7729, .T. ) ;
#120044 = SURFACE_SIDE_STYLE ('',( #15698 ) ) ;
#120043 =( LENGTH_UNIT ( ) NAMED_UNIT ( * ) SI_UNIT ( .MILLI., .METRE. ) );
#120046 = SURFACE_STYLE_FILL_AREA ( #296548 ) ;
#120045 = PRESENTATION_LAYER_ASSIGNMENT (  '', '', ( #205764 ) ) ;
#120047 = ORIENTED_EDGE ( 'NONE', *, *, #237928, .T. ) ;
#120048 = EDGE_LOOP ( 'NONE', ( #21307, #248241, #314613, #22386 ) ) ;
#120049 = ORIENTED_EDGE ( 'NONE', *, *, #9086, .T. ) ;
#120051 = DIRECTION ( 'NONE',  ( 4.102256468493503683E-47, -0.000000000000000000, -1.000000000000000000 ) ) ;
#120050 = LINE ( 'NONE', #37621, #308443 ) ;
#120052 = MECHANICAL_DESIGN_GEOMETRIC_PRESENTATION_REPRESENTATION (  '', ( #313224 ), #173440 ) ;
#120053 = ADVANCED_FACE ( 'NONE', ( #130765 ), #238790, .F. ) ;
#120054 = MECHANICAL_DESIGN_GEOMETRIC_PRESENTATION_REPRESENTATION (  '', ( #286378 ), #66168 ) ;
#120055 = COLOUR_RGB ( '',0.2509803921568627416, 0.2509803921568627416, 0.2509803921568627416 ) ;
#120056 = AXIS2_PLACEMENT_3D ( 'NONE', #228707, #181635, #255517 ) ;
#120057 =( LENGTH_UNIT ( ) NAMED_UNIT ( * ) SI_UNIT ( .MILLI., .METRE. ) );
#120058 = DIRECTION ( 'NONE',  ( -0.7132504491541811209, -7.040471089357082662E-18, -0.7009092642998513423 ) ) ;
#120059 =( NAMED_UNIT ( * ) PLANE_ANGLE_UNIT ( ) SI_UNIT ( $, .RADIAN. ) );
#120060 = PRESENTATION_STYLE_ASSIGNMENT (( #17346 ) ) ;
#120061 = MECHANICAL_DESIGN_GEOMETRIC_PRESENTATION_REPRESENTATION (  '', ( #221883 ), #275498 ) ;
#120062 = FACE_OUTER_BOUND ( 'NONE', #58490, .T. ) ;
#120063 = DIRECTION ( 'NONE',  ( -3.469446951953614189E-18, 1.000000000000000000, 1.058574698348450501E-16 ) ) ;
#120064 = AXIS2_PLACEMENT_3D ( 'NONE', #150079, #30207, #183175 ) ;
#120065 = DIRECTION ( 'NONE',  ( 3.498891984120692747E-47, -1.577021341797099039E-16, 1.000000000000000000 ) ) ;
#120066 =( NAMED_UNIT ( * ) PLANE_ANGLE_UNIT ( ) SI_UNIT ( $, .RADIAN. ) );
#120067 = DIRECTION ( 'NONE',  ( -0.000000000000000000, 1.000000000000000000, -0.000000000000000000 ) ) ;
#120069 = EDGE_CURVE ( 'NONE', #171416, #329076, #263509, .T. ) ;
#120068 = VECTOR ( 'NONE', #237311, 1000.000000000000000 ) ;
#120070 = ORIENTED_EDGE ( 'NONE', *, *, #131943, .T. ) ;
#120071 = EDGE_LOOP ( 'NONE', ( #227207, #79794, #65698, #160599 ) ) ;
#120072 = SURFACE_SIDE_STYLE ('',( #94749 ) ) ;
#120073 = CARTESIAN_POINT ( 'NONE',  ( 696.0000000000000000, -5.204170427930421283E-15, -518.2000000000000455 ) ) ;
#120075 =( NAMED_UNIT ( * ) SI_UNIT ( $, .STERADIAN. ) SOLID_ANGLE_UNIT ( ) );
#120074 = AXIS2_PLACEMENT_3D ( 'NONE', #58852, #273877, #220013 ) ;
#120077 = CIRCLE ( 'NONE', #237931, 2.552699999999963332 ) ;
#120076 = COLOUR_RGB ( '',0.2509803921568627416, 0.2509803921568627416, 0.2509803921568627416 ) ;
#120078 = ORIENTED_EDGE ( 'NONE', *, *, #21040, .F. ) ;
#120079 = DIRECTION ( 'NONE',  ( 1.000000000000000000, -1.422473250300981817E-16, 0.000000000000000000 ) ) ;
#120080 = DIRECTION ( 'NONE',  ( 0.000000000000000000, 0.000000000000000000, 1.000000000000000000 ) ) ;
#120081 =( LENGTH_UNIT ( ) NAMED_UNIT ( * ) SI_UNIT ( .MILLI., .METRE. ) );
#120083 = MECHANICAL_DESIGN_GEOMETRIC_PRESENTATION_REPRESENTATION (  '', ( #329604 ), #302739 ) ;
#120082 = CONICAL_SURFACE ( 'NONE', #189775, 3.499999984999946356, 0.7853981633974400633 ) ;
#120084 = ORIENTED_EDGE ( 'NONE', *, *, #165709, .T. ) ;
#120085 = SURFACE_STYLE_FILL_AREA ( #67876 ) ;
#120087 = ORIENTED_EDGE ( 'NONE', *, *, #180129, .F. ) ;
#120086 = DIRECTION ( 'NONE',  ( 0.000000000000000000, 0.000000000000000000, -1.000000000000000000 ) ) ;
#120088 = SURFACE_STYLE_FILL_AREA ( #42679 ) ;
#120089 = FILL_AREA_STYLE_COLOUR ( '', #213532 ) ;
#120090 = FILL_AREA_STYLE ('',( #195543 ) ) ;
#120091 = DIRECTION ( 'NONE',  ( -0.000000000000000000, 1.000000000000000000, -0.000000000000000000 ) ) ;
#120092 = SURFACE_STYLE_FILL_AREA ( #193915 ) ;
#120093 = AXIS2_PLACEMENT_3D ( 'NONE', #230457, #205195, #62199 ) ;
#120094 = PRESENTATION_STYLE_ASSIGNMENT (( #175410 ) ) ;
#120096 = SURFACE_STYLE_FILL_AREA ( #165445 ) ;
#120095 = SURFACE_STYLE_FILL_AREA ( #123420 ) ;
#120097 = DIRECTION ( 'NONE',  ( -1.526556658859589997E-16, 1.000000000000000000, 2.455895732392846863E-16 ) ) ;
#120098 = SURFACE_STYLE_FILL_AREA ( #202228 ) ;
#120099 = CARTESIAN_POINT ( 'NONE',  ( 1204.000000000000000, 6.000000000000000000, -261.6472999999999161 ) ) ;
#120100 = EDGE_LOOP ( 'NONE', ( #214425, #206746 ) ) ;
#120101 =( LENGTH_UNIT ( ) NAMED_UNIT ( * ) SI_UNIT ( .MILLI., .METRE. ) );
#120102 = AXIS2_PLACEMENT_3D ( 'NONE', #69101, #40539, #16919 ) ;
#120103 = ORIENTED_EDGE ( 'NONE', *, *, #284858, .F. ) ;
#120104 = SURFACE_STYLE_USAGE ( .BOTH. , #42699 ) ;
#120105 = VECTOR ( 'NONE', #151697, 1000.000000000000000 ) ;
#120107 = AXIS2_PLACEMENT_3D ( 'NONE', #129275, #1423, #104038 ) ;
#120106 =( LENGTH_UNIT ( ) NAMED_UNIT ( * ) SI_UNIT ( .MILLI., .METRE. ) );
#120108 = SURFACE_SIDE_STYLE ('',( #17394 ) ) ;
#120109 = DIRECTION ( 'NONE',  ( 0.000000000000000000, 0.000000000000000000, 1.000000000000000000 ) ) ;
#120110 = AXIS2_PLACEMENT_3D ( 'NONE', #304234, #23325, #309140 ) ;
#120111 = ORIENTED_EDGE ( 'NONE', *, *, #148683, .F. ) ;
#120112 = CARTESIAN_POINT ( 'NONE',  ( 19.49999999999985079, -11.90000000000002167, -743.4999999999997726 ) ) ;
#120113 = CARTESIAN_POINT ( 'NONE',  ( 10.19999999999999929, 6.000000000000000000, -35.60000000000000142 ) ) ;
#120114 = AXIS2_PLACEMENT_3D ( 'NONE', #22862, #66689, #125496 ) ;
#120115 = FILL_AREA_STYLE ('',( #19089 ) ) ;
#120116 = SURFACE_SIDE_STYLE ('',( #321929 ) ) ;
#120117 = EDGE_LOOP ( 'NONE', ( #49781, #110598 ) ) ;
#120118 = ADVANCED_FACE ( 'NONE', ( #33119 ), #88436, .F. ) ;
#120119 = SURFACE_STYLE_USAGE ( .BOTH. , #135643 ) ;
#120120 = ORIENTED_EDGE ( 'NONE', *, *, #86879, .T. ) ;
#120123 = VECTOR ( 'NONE', #204022, 1000.000000000000000 ) ;
#120122 = VECTOR ( 'NONE', #53624, 1000.000000000000000 ) ;
#120121 = CARTESIAN_POINT ( 'NONE',  ( 1208.905142060028311, -3.242630828769237361, -0.2500000000002836065 ) ) ;
#120124 = CYLINDRICAL_SURFACE ( 'NONE', #250825, 2.552699999999990865 ) ;
#120125 = STYLED_ITEM ( 'NONE', ( #300896 ), #159845 ) ;
#120126 = ORIENTED_EDGE ( 'NONE', *, *, #67414, .T. ) ;
#120127 = ORIENTED_EDGE ( 'NONE', *, *, #329947, .F. ) ;
#120128 = CARTESIAN_POINT ( 'NONE',  ( 670.6000000000000227, -5.204170427930421283E-15, -33.04730000000003542 ) ) ;
#120130 = FILL_AREA_STYLE_COLOUR ( '', #233122 ) ;
#120129 = CYLINDRICAL_SURFACE ( 'NONE', #232280, 2.552699999999990865 ) ;
#120131 =( LENGTH_UNIT ( ) NAMED_UNIT ( * ) SI_UNIT ( .MILLI., .METRE. ) );
#120132 = CIRCLE ( 'NONE', #29083, 2.552700000000018843 ) ;
#120133 = VERTEX_POINT ( 'NONE', #312349 ) ;
#120134 = VERTEX_POINT ( 'NONE', #287169 ) ;
#120135 = FILL_AREA_STYLE_COLOUR ( '', #119267 ) ;
#120136 = ORIENTED_EDGE ( 'NONE', *, *, #121997, .F. ) ;
#120137 = DIRECTION ( 'NONE',  ( 0.000000000000000000, 0.000000000000000000, 1.000000000000000000 ) ) ;
#120138 = CARTESIAN_POINT ( 'NONE',  ( 86.39999999999997726, -19.00000000000000355, -139.7526999999999475 ) ) ;
#120139 =( NAMED_UNIT ( * ) SI_UNIT ( $, .STERADIAN. ) SOLID_ANGLE_UNIT ( ) );
#120140 = CARTESIAN_POINT ( 'NONE',  ( 1205.658072980228326, 1.867005713554109603, -758.9499999999998181 ) ) ;
#120141 = DIRECTION ( 'NONE',  ( 0.000000000000000000, 0.000000000000000000, 1.000000000000000000 ) ) ;
#120142 =( LENGTH_UNIT ( ) NAMED_UNIT ( * ) SI_UNIT ( .MILLI., .METRE. ) );
#120143 =( GEOMETRIC_REPRESENTATION_CONTEXT ( 3 ) GLOBAL_UNCERTAINTY_ASSIGNED_CONTEXT ( ( #15166 ) ) GLOBAL_UNIT_ASSIGNED_CONTEXT ( ( #144251, #327617, #272101 ) ) REPRESENTATION_CONTEXT ( 'NONE', 'WORKASPACE' ) );
#120144 = CYLINDRICAL_SURFACE ( 'NONE', #75262, 2.552699999999963332 ) ;
#120145 = DIRECTION ( 'NONE',  ( 0.7096311639029789786, -0.008726478489828919799, -0.7045193111553933463 ) ) ;
#120146 = CARTESIAN_POINT ( 'NONE',  ( 17.19999999999999218, -16.00000000000034817, 2.099999999999990763 ) ) ;
#120147 = FACE_OUTER_BOUND ( 'NONE', #44819, .T. ) ;
#120148 = DIRECTION ( 'NONE',  ( 0.000000000000000000, 0.000000000000000000, 1.000000000000000000 ) ) ;
#120149 = CONICAL_SURFACE ( 'NONE', #103973, 3.499999984999946356, 0.7853981633974400633 ) ;
#120150 = EDGE_CURVE ( 'NONE', #48149, #261570, #115520, .T. ) ;
#120152 = CARTESIAN_POINT ( 'NONE',  ( 950.0000000000000000, -5.204170427930421283E-15, -134.6473000000000297 ) ) ;
#120151 = DIRECTION ( 'NONE',  ( 0.000000000000000000, 0.000000000000000000, 1.000000000000000000 ) ) ;
#120154 = DIRECTION ( 'NONE',  ( -0.000000000000000000, 1.000000000000000000, -0.000000000000000000 ) ) ;
#120153 = FACE_OUTER_BOUND ( 'NONE', #308062, .T. ) ;
#120155 = ORIENTED_EDGE ( 'NONE', *, *, #40925, .T. ) ;
#120156 =( GEOMETRIC_REPRESENTATION_CONTEXT ( 3 ) GLOBAL_UNCERTAINTY_ASSIGNED_CONTEXT ( ( #233498 ) ) GLOBAL_UNIT_ASSIGNED_CONTEXT ( ( #211291, #4638, #155931 ) ) REPRESENTATION_CONTEXT ( 'NONE', 'WORKASPACE' ) );
#120157 =( NAMED_UNIT ( * ) SI_UNIT ( $, .STERADIAN. ) SOLID_ANGLE_UNIT ( ) );
#120158 = FACE_BOUND ( 'NONE', #286713, .T. ) ;
#120159 =( GEOMETRIC_REPRESENTATION_CONTEXT ( 3 ) GLOBAL_UNCERTAINTY_ASSIGNED_CONTEXT ( ( #77948 ) ) GLOBAL_UNIT_ASSIGNED_CONTEXT ( ( #33370, #265362, #213175 ) ) REPRESENTATION_CONTEXT ( 'NONE', 'WORKASPACE' ) );
#120160 = ORIENTED_EDGE ( 'NONE', *, *, #191908, .F. ) ;
#120161 = PRESENTATION_STYLE_ASSIGNMENT (( #96539 ) ) ;
#120162 = LINE ( 'NONE', #326924, #112254 ) ;
#120163 = AXIS2_PLACEMENT_3D ( 'NONE', #159064, #58174, #107067 ) ;
#120165 = EDGE_CURVE ( 'NONE', #271928, #163660, #239774, .T. ) ;
#120164 = CYLINDRICAL_SURFACE ( 'NONE', #41040, 0.2500000000000002220 ) ;
#120166 = AXIS2_PLACEMENT_3D ( 'NONE', #104755, #212139, #153442 ) ;
#120167 = AXIS2_PLACEMENT_3D ( 'NONE', #150415, #44608, #122018 ) ;
#120168 =( LENGTH_UNIT ( ) NAMED_UNIT ( * ) SI_UNIT ( .MILLI., .METRE. ) );
#120169 = DIRECTION ( 'NONE',  ( 0.000000000000000000, -1.000000000000000000, 0.000000000000000000 ) ) ;
#120170 = VERTEX_POINT ( 'NONE', #34782 ) ;
#120171 =( LENGTH_UNIT ( ) NAMED_UNIT ( * ) SI_UNIT ( .MILLI., .METRE. ) );
#120172 = CARTESIAN_POINT ( 'NONE',  ( 1202.799999999999955, -14.09999999999991793, -19.49999999999985079 ) ) ;
#120173 = COLOUR_RGB ( '',0.2509803921568627416, 0.2509803921568627416, 0.2509803921568627416 ) ;
#120174 = ADVANCED_FACE ( 'NONE', ( #187742 ), #61775, .F. ) ;
#120175 = VECTOR ( 'NONE', #299686, 1000.000000000000000 ) ;
#120176 = EDGE_CURVE ( 'NONE', #118492, #187865, #11160, .T. ) ;
#120177 = EDGE_LOOP ( 'NONE', ( #172709, #206222, #95939, #274068 ) ) ;
#120178 = UNCERTAINTY_MEASURE_WITH_UNIT (LENGTH_MEASURE( 1.000000000000000082E-05 ), #329085, 'distance_accuracy_value', 'NONE');
#120179 = SURFACE_STYLE_USAGE ( .BOTH. , #138627 ) ;
#120180 = DIRECTION ( 'NONE',  ( 0.000000000000000000, 0.000000000000000000, 1.000000000000000000 ) ) ;
#120181 = ORIENTED_EDGE ( 'NONE', *, *, #86828, .T. ) ;
#120183 = FILL_AREA_STYLE_COLOUR ( '', #176069 ) ;
#120182 = CARTESIAN_POINT ( 'NONE',  ( 1178.600000000000136, -15.64537500000000314, -134.6472999999998024 ) ) ;
#120184 = EDGE_LOOP ( 'NONE', ( #95537, #142584 ) ) ;
#120185 =( NAMED_UNIT ( * ) PLANE_ANGLE_UNIT ( ) SI_UNIT ( $, .RADIAN. ) );
#120186 =( GEOMETRIC_REPRESENTATION_CONTEXT ( 3 ) GLOBAL_UNCERTAINTY_ASSIGNED_CONTEXT ( ( #269655 ) ) GLOBAL_UNIT_ASSIGNED_CONTEXT ( ( #213244, #85604, #205363 ) ) REPRESENTATION_CONTEXT ( 'NONE', 'WORKASPACE' ) );
#120187 = VERTEX_POINT ( 'NONE', #64957 ) ;
#120188 = ORIENTED_EDGE ( 'NONE', *, *, #111276, .T. ) ;
#120191 = EDGE_CURVE ( 'NONE', #29154, #70165, #88568, .T. ) ;
#120190 = CARTESIAN_POINT ( 'NONE',  ( 16.69999999999993889, -14.02378235524359695, 2.299999999999968736 ) ) ;
#120189 = LINE ( 'NONE', #112321, #76444 ) ;
#120192 = ORIENTED_EDGE ( 'NONE', *, *, #303352, .T. ) ;
#120193 =( LENGTH_UNIT ( ) NAMED_UNIT ( * ) SI_UNIT ( .MILLI., .METRE. ) );
#120194 = CIRCLE ( 'NONE', #179173, 3.499999984999946356 ) ;
#120195 = PRESENTATION_STYLE_ASSIGNMENT (( #22511 ) ) ;
#120196 = SURFACE_STYLE_USAGE ( .BOTH. , #175513 ) ;
#120197 = ORIENTED_EDGE ( 'NONE', *, *, #278298, .F. ) ;
#120198 = PRESENTATION_STYLE_ASSIGNMENT (( #172207 ) ) ;
#120199 = ORIENTED_EDGE ( 'NONE', *, *, #59621, .F. ) ;
#120200 = ORIENTED_EDGE ( 'NONE', *, *, #99920, .T. ) ;
#120201 = AXIS2_PLACEMENT_3D ( 'NONE', #110536, #230295, #317300 ) ;
#120202 = CARTESIAN_POINT ( 'NONE',  ( 823.0000000000000000, -5.204170427930421283E-15, -340.3999999999999773 ) ) ;
#120203 = FILL_AREA_STYLE ('',( #301736 ) ) ;
#120204 = MECHANICAL_DESIGN_GEOMETRIC_PRESENTATION_REPRESENTATION (  '', ( #109386 ), #248828 ) ;
#120205 = EDGE_CURVE ( 'NONE', #152697, #253987, #290409, .T. ) ;
#120206 = PRESENTATION_LAYER_ASSIGNMENT (  '', '', ( #222038 ) ) ;
#120207 = CIRCLE ( 'NONE', #136098, 2.552699999999963332 ) ;
#120208 = CARTESIAN_POINT ( 'NONE',  ( 645.2000000000000455, 6.000000000000000000, -365.7999999999999545 ) ) ;
#120209 = CONICAL_SURFACE ( 'NONE', #146912, 3.499999985000057379, 0.7853981633974400633 ) ;
#120210 =( GEOMETRIC_REPRESENTATION_CONTEXT ( 3 ) GLOBAL_UNCERTAINTY_ASSIGNED_CONTEXT ( ( #152840 ) ) GLOBAL_UNIT_ASSIGNED_CONTEXT ( ( #327447, #149054, #324108 ) ) REPRESENTATION_CONTEXT ( 'NONE', 'WORKASPACE' ) );
#120211 = FACE_OUTER_BOUND ( 'NONE', #274442, .T. ) ;
#120212 = DIRECTION ( 'NONE',  ( 0.000000000000000000, 0.000000000000000000, 1.000000000000000000 ) ) ;
#120213 = CYLINDRICAL_SURFACE ( 'NONE', #303172, 2.552699999999963332 ) ;
#120214 = PRESENTATION_STYLE_ASSIGNMENT (( #227585 ) ) ;
#120215 = DIRECTION ( 'NONE',  ( -0.000000000000000000, 1.000000000000000000, -0.000000000000000000 ) ) ;
#120216 = FACE_BOUND ( 'NONE', #305721, .T. ) ;
#120217 = CARTESIAN_POINT ( 'NONE',  ( 873.7999999999999545, 6.000000000000000000, -289.5999999999999659 ) ) ;
#120218 = ORIENTED_EDGE ( 'NONE', *, *, #137046, .F. ) ;
#120219 = ORIENTED_EDGE ( 'NONE', *, *, #160227, .F. ) ;
#120220 = EDGE_CURVE ( 'NONE', #24036, #99815, #214602, .T. ) ;
#120221 = AXIS2_PLACEMENT_3D ( 'NONE', #259728, #155556, #231193 ) ;
#120223 = ADVANCED_FACE ( 'NONE', ( #297005 ), #38074, .F. ) ;
#120222 = VERTEX_POINT ( 'NONE', #12840 ) ;
#120224 = CARTESIAN_POINT ( 'NONE',  ( 467.3999999999999773, 6.000000000000000000, -342.9526999999999930 ) ) ;
#120225 = ORIENTED_EDGE ( 'NONE', *, *, #290140, .F. ) ;
#120226 = ORIENTED_EDGE ( 'NONE', *, *, #69729, .F. ) ;
#120227 = DIRECTION ( 'NONE',  ( -0.000000000000000000, 1.000000000000000000, -0.000000000000000000 ) ) ;
#120229 = VERTEX_POINT ( 'NONE', #248003 ) ;
#120228 = AXIS2_PLACEMENT_3D ( 'NONE', #1950, #284540, #54081 ) ;
#120230 = SURFACE_STYLE_FILL_AREA ( #148596 ) ;
#120231 = SURFACE_STYLE_FILL_AREA ( #190753 ) ;
#120233 = ORIENTED_EDGE ( 'NONE', *, *, #283888, .T. ) ;
#120232 = CARTESIAN_POINT ( 'NONE',  ( 35.59999999999998721, -19.00000000000000355, -35.59999999999998010 ) ) ;
#120234 = VERTEX_POINT ( 'NONE', #118878 ) ;
#120235 = UNCERTAINTY_MEASURE_WITH_UNIT (LENGTH_MEASURE( 1.000000000000000082E-05 ), #49072, 'distance_accuracy_value', 'NONE');
#120236 = DIRECTION ( 'NONE',  ( -0.000000000000000000, 1.000000000000000000, -0.000000000000000000 ) ) ;
#120237 = CARTESIAN_POINT ( 'NONE',  ( 823.0000000000000000, -5.204170427930421283E-15, -464.8473000000000184 ) ) ;
#120238 = ORIENTED_EDGE ( 'NONE', *, *, #218163, .T. ) ;
#120239 = CIRCLE ( 'NONE', #168368, 3.499999985000001868 ) ;
#120240 = COLOUR_RGB ( '',0.2509803921568627416, 0.2509803921568627416, 0.2509803921568627416 ) ;
#120241 = ORIENTED_EDGE ( 'NONE', *, *, #41723, .F. ) ;
#120243 = EDGE_CURVE ( 'NONE', #270573, #128985, #56224, .T. ) ;
#120242 = CARTESIAN_POINT ( 'NONE',  ( 1102.400000000000091, 6.000000000000000000, -86.39999999999999147 ) ) ;
#120244 = DIRECTION ( 'NONE',  ( -0.000000000000000000, 1.000000000000000000, -0.000000000000000000 ) ) ;
#120245 = DIRECTION ( 'NONE',  ( -0.000000000000000000, 1.000000000000000000, -0.000000000000000000 ) ) ;
#120246 = CARTESIAN_POINT ( 'NONE',  ( 1207.265790027001913, -18.24999999999990408, -24.96543289325536819 ) ) ;
#120247 =( GEOMETRIC_REPRESENTATION_CONTEXT ( 3 ) GLOBAL_UNCERTAINTY_ASSIGNED_CONTEXT ( ( #303639 ) ) GLOBAL_UNIT_ASSIGNED_CONTEXT ( ( #111442, #139843, #12020 ) ) REPRESENTATION_CONTEXT ( 'NONE', 'WORKASPACE' ) );
#120248 = COLOUR_RGB ( '',0.2509803921568627416, 0.2509803921568627416, 0.2509803921568627416 ) ;
#120250 = LINE ( 'NONE', #300133, #223389 ) ;
#120249 = DIRECTION ( 'NONE',  ( 4.102256468493503683E-47, 0.000000000000000000, -1.000000000000000000 ) ) ;
#120251 = DIRECTION ( 'NONE',  ( -0.000000000000000000, 1.000000000000000000, -0.000000000000000000 ) ) ;
#120253 = VECTOR ( 'NONE', #300155, 1000.000000000000000 ) ;
#120252 = CONICAL_SURFACE ( 'NONE', #308162, 3.499999984999946356, 0.7853981633974473908 ) ;
#120254 = ORIENTED_EDGE ( 'NONE', *, *, #61276, .T. ) ;
#120255 = CYLINDRICAL_SURFACE ( 'NONE', #138073, 2.552699999999963332 ) ;
#120256 = VERTEX_POINT ( 'NONE', #69974 ) ;
#120257 = AXIS2_PLACEMENT_3D ( 'NONE', #255271, #154455, #25054 ) ;
#120258 = CARTESIAN_POINT ( 'NONE',  ( 1026.200000000000045, -5.204170427930421283E-15, -495.3527000000000271 ) ) ;
#120259 = VERTEX_POINT ( 'NONE', #147200 ) ;
#120261 = ORIENTED_EDGE ( 'NONE', *, *, #221834, .F. ) ;
#120260 = PRESENTATION_LAYER_ASSIGNMENT (  '', '', ( #88013 ) ) ;
#120262 = ORIENTED_EDGE ( 'NONE', *, *, #291091, .F. ) ;
#120263 = LINE ( 'NONE', #194088, #159831 ) ;
#120265 = VERTEX_POINT ( 'NONE', #227867 ) ;
#120264 = AXIS2_PLACEMENT_3D ( 'NONE', #245192, #194799, #117737 ) ;
#120266 =( NAMED_UNIT ( * ) PLANE_ANGLE_UNIT ( ) SI_UNIT ( $, .RADIAN. ) );
#120267 = CYLINDRICAL_SURFACE ( 'NONE', #52083, 2.552699999999963332 ) ;
#120268 = DIRECTION ( 'NONE',  ( 1.690833717219717204E-16, -2.097156322803115379E-16, 1.000000000000000000 ) ) ;
#120270 = ORIENTED_EDGE ( 'NONE', *, *, #164164, .F. ) ;
#120269 = PRESENTATION_STYLE_ASSIGNMENT (( #91700 ) ) ;
#120271 =( LENGTH_UNIT ( ) NAMED_UNIT ( * ) SI_UNIT ( .MILLI., .METRE. ) );
#120272 = SURFACE_SIDE_STYLE ('',( #17576 ) ) ;
#120274 =( NAMED_UNIT ( * ) PLANE_ANGLE_UNIT ( ) SI_UNIT ( $, .RADIAN. ) );
#120273 = DIRECTION ( 'NONE',  ( -0.000000000000000000, 1.000000000000000000, -0.000000000000000000 ) ) ;
#120275 = STYLED_ITEM ( 'NONE', ( #50635 ), #132375 ) ;
#120276 = AXIS2_PLACEMENT_3D ( 'NONE', #169113, #91851, #315603 ) ;
#120277 = SURFACE_SIDE_STYLE ('',( #242809 ) ) ;
#120278 =( NAMED_UNIT ( * ) SI_UNIT ( $, .STERADIAN. ) SOLID_ANGLE_UNIT ( ) );
#120279 = FILL_AREA_STYLE ('',( #42887 ) ) ;
#120280 = UNCERTAINTY_MEASURE_WITH_UNIT (LENGTH_MEASURE( 1.000000000000000082E-05 ), #233605, 'distance_accuracy_value', 'NONE');
#120281 = DIRECTION ( 'NONE',  ( 8.659560562354861368E-17, 0.7071067811865533459, -0.7071067811865416886 ) ) ;
#120282 = EDGE_CURVE ( 'NONE', #122679, #101052, #96882, .T. ) ;
#120283 = EDGE_LOOP ( 'NONE', ( #306107, #107325, #99971, #29988 ) ) ;
#120284 = AXIS2_PLACEMENT_3D ( 'NONE', #297824, #91090, #67469 ) ;
#120285 =( NAMED_UNIT ( * ) SI_UNIT ( $, .STERADIAN. ) SOLID_ANGLE_UNIT ( ) );
#120286 = FACE_OUTER_BOUND ( 'NONE', #147326, .T. ) ;
#120287 = EDGE_CURVE ( 'NONE', #301145, #134917, #280111, .T. ) ;
#120288 = DIRECTION ( 'NONE',  ( 0.000000000000000000, 0.000000000000000000, 1.000000000000000000 ) ) ;
#120290 = CONICAL_SURFACE ( 'NONE', #18143, 3.499999985000001868, 0.7853981633974492782 ) ;
#120289 = SURFACE_SIDE_STYLE ('',( #224360 ) ) ;
#120291 = AXIS2_PLACEMENT_3D ( 'NONE', #212939, #88583, #4646 ) ;
#120292 =( GEOMETRIC_REPRESENTATION_CONTEXT ( 3 ) GLOBAL_UNCERTAINTY_ASSIGNED_CONTEXT ( ( #27287 ) ) GLOBAL_UNIT_ASSIGNED_CONTEXT ( ( #43411, #120808, #18121 ) ) REPRESENTATION_CONTEXT ( 'NONE', 'WORKASPACE' ) );
#120293 =( LENGTH_UNIT ( ) NAMED_UNIT ( * ) SI_UNIT ( .MILLI., .METRE. ) );
#120294 = PRESENTATION_LAYER_ASSIGNMENT (  '', '', ( #227459 ) ) ;
#120295 = CARTESIAN_POINT ( 'NONE',  ( 111.7999999999999972, 6.000000000000000000, -416.5999999999999659 ) ) ;
#120296 = PRESENTATION_LAYER_ASSIGNMENT (  '', '', ( #115028 ) ) ;
#120298 = SURFACE_STYLE_USAGE ( .BOTH. , #195766 ) ;
#120297 = DIRECTION ( 'NONE',  ( 0.000000000000000000, 0.000000000000000000, 1.000000000000000000 ) ) ;
#120299 = DIRECTION ( 'NONE',  ( 0.9961946980917455452, -1.136922585146959729E-16, -0.08715574274765836016 ) ) ;
#120301 = SURFACE_SIDE_STYLE ('',( #22613 ) ) ;
#120300 = FILL_AREA_STYLE ('',( #190842 ) ) ;
#120302 = SURFACE_SIDE_STYLE ('',( #14296 ) ) ;
#120303 = AXIS2_PLACEMENT_3D ( 'NONE', #117184, #138974, #318956 ) ;
#120304 = VECTOR ( 'NONE', #296348, 1000.000000000000000 ) ;
#120305 = ORIENTED_EDGE ( 'NONE', *, *, #307479, .F. ) ;
#120307 = EDGE_CURVE ( 'NONE', #45077, #198653, #122157, .T. ) ;
#120306 = DIRECTION ( 'NONE',  ( -0.000000000000000000, 1.000000000000000000, -0.000000000000000000 ) ) ;
#120308 = DIRECTION ( 'NONE',  ( -0.000000000000000000, 1.000000000000000000, -0.000000000000000000 ) ) ;
#120309 = DIRECTION ( 'NONE',  ( 0.000000000000000000, 0.000000000000000000, 1.000000000000000000 ) ) ;
#120310 = SURFACE_STYLE_FILL_AREA ( #197425 ) ;
#120312 = EDGE_CURVE ( 'NONE', #41921, #273154, #18801, .T. ) ;
#120311 = ORIENTED_EDGE ( 'NONE', *, *, #34921, .F. ) ;
#120313 = CYLINDRICAL_SURFACE ( 'NONE', #213523, 2.552699999999963332 ) ;
#120314 = ADVANCED_FACE ( 'NONE', ( #323935 ), #34884, .F. ) ;
#120316 = ORIENTED_EDGE ( 'NONE', *, *, #144494, .F. ) ;
#120315 =( NAMED_UNIT ( * ) SI_UNIT ( $, .STERADIAN. ) SOLID_ANGLE_UNIT ( ) );
#120317 =( LENGTH_UNIT ( ) NAMED_UNIT ( * ) SI_UNIT ( .MILLI., .METRE. ) );
#120318 = ORIENTED_EDGE ( 'NONE', *, *, #254609, .T. ) ;
#120319 = PRESENTATION_STYLE_ASSIGNMENT (( #173963 ) ) ;
#120321 = EDGE_LOOP ( 'NONE', ( #327705, #34344 ) ) ;
#120320 = SURFACE_STYLE_USAGE ( .BOTH. , #16004 ) ;
#120322 = CIRCLE ( 'NONE', #190237, 2.552700000000018843 ) ;
#120323 =( NAMED_UNIT ( * ) SI_UNIT ( $, .STERADIAN. ) SOLID_ANGLE_UNIT ( ) );
#120324 = EDGE_LOOP ( 'NONE', ( #301514, #135956, #166692, #28029 ) ) ;
#120326 = EDGE_CURVE ( 'NONE', #219379, #144403, #179882, .T. ) ;
#120325 = STYLED_ITEM ( 'NONE', ( #240161 ), #41018 ) ;
#120327 = ADVANCED_FACE ( 'NONE', ( #150546 ), #40416, .F. ) ;
#120328 = ORIENTED_EDGE ( 'NONE', *, *, #31742, .F. ) ;
#120329 = PRESENTATION_STYLE_ASSIGNMENT (( #219385 ) ) ;
#120330 =( LENGTH_UNIT ( ) NAMED_UNIT ( * ) SI_UNIT ( .MILLI., .METRE. ) );
#120332 = ORIENTED_EDGE ( 'NONE', *, *, #272637, .T. ) ;
#120331 = CARTESIAN_POINT ( 'NONE',  ( 13.00000000000001066, -11.39999999999999325, -19.49999999999985079 ) ) ;
#120333 = DIRECTION ( 'NONE',  ( 0.000000000000000000, 0.000000000000000000, -1.000000000000000000 ) ) ;
#120334 = VECTOR ( 'NONE', #268606, 1000.000000000000000 ) ;
#120335 = AXIS2_PLACEMENT_3D ( 'NONE', #197727, #71747, #305489 ) ;
#120336 = EDGE_LOOP ( 'NONE', ( #109006, #38970, #273884, #51284 ) ) ;
#120337 = ORIENTED_EDGE ( 'NONE', *, *, #281319, .T. ) ;
#120338 = CIRCLE ( 'NONE', #308243, 3.249999999999891642 ) ;
#120339 = LINE ( 'NONE', #41253, #104993 ) ;
#120340 = DIRECTION ( 'NONE',  ( -4.102256468493503683E-47, -0.000000000000000000, 1.000000000000000000 ) ) ;
#120342 = MECHANICAL_DESIGN_GEOMETRIC_PRESENTATION_REPRESENTATION (  '', ( #248998 ), #303019 ) ;
#120341 =( LENGTH_UNIT ( ) NAMED_UNIT ( * ) SI_UNIT ( .MILLI., .METRE. ) );
#120343 = CARTESIAN_POINT ( 'NONE',  ( 35.60000000000000142, 6.000000000000000000, -108.3000000149999948 ) ) ;
#120345 = ADVANCED_FACE ( 'NONE', ( #311949 ), #282165, .F. ) ;
#120344 = UNCERTAINTY_MEASURE_WITH_UNIT (LENGTH_MEASURE( 1.000000000000000082E-05 ), #81639, 'distance_accuracy_value', 'NONE');
#120346 = CARTESIAN_POINT ( 'NONE',  ( 8.268862226635850021, -1.770171897193549393, -5.332826523306476219 ) ) ;
#120347 = CARTESIAN_POINT ( 'NONE',  ( 86.39999999999999147, 5.052700015000001876, -746.7999999999999545 ) ) ;
#120348 = FILL_AREA_STYLE ('',( #150408 ) ) ;
#120349 = AXIS2_PLACEMENT_3D ( 'NONE', #281861, #227988, #103592 ) ;
#120350 = CARTESIAN_POINT ( 'NONE',  ( 873.7999999999999545, 6.000000000000000000, -746.7999999999999545 ) ) ;
#120351 = DIRECTION ( 'NONE',  ( 0.000000000000000000, 0.000000000000000000, 1.000000000000000000 ) ) ;
#120352 = CYLINDRICAL_SURFACE ( 'NONE', #79094, 2.552699999999963332 ) ;
#120353 = AXIS2_PLACEMENT_3D ( 'NONE', #157687, #288899, #314102 ) ;
#120354 = DIRECTION ( 'NONE',  ( 0.000000000000000000, -1.000000000000000000, -3.469446951953614189E-15 ) ) ;
#120355 =( LENGTH_UNIT ( ) NAMED_UNIT ( * ) SI_UNIT ( .MILLI., .METRE. ) );
#120357 = VERTEX_POINT ( 'NONE', #236144 ) ;
#120356 = CARTESIAN_POINT ( 'NONE',  ( 1153.200000000000045, 6.000000000000000000, -314.9999999999999432 ) ) ;
#120358 = SURFACE_STYLE_USAGE ( .BOTH. , #172373 ) ;
#120359 = CARTESIAN_POINT ( 'NONE',  ( 873.7999999999999545, 6.000000000000000000, -391.1999999999999886 ) ) ;
#120360 = SURFACE_SIDE_STYLE ('',( #177392 ) ) ;
#120361 = DIRECTION ( 'NONE',  ( 0.000000000000000000, 0.000000000000000000, 1.000000000000000000 ) ) ;
#120362 = DIRECTION ( 'NONE',  ( 2.465190328815661892E-32, -1.000000000000000000, -1.577021341797099039E-16 ) ) ;
#120364 =( NAMED_UNIT ( * ) SI_UNIT ( $, .STERADIAN. ) SOLID_ANGLE_UNIT ( ) );
#120363 = SURFACE_STYLE_FILL_AREA ( #298536 ) ;
#120365 = AXIS2_PLACEMENT_3D ( 'NONE', #321109, #275552, #322769 ) ;
#120367 = ORIENTED_EDGE ( 'NONE', *, *, #211724, .T. ) ;
#120366 = SURFACE_SIDE_STYLE ('',( #86787 ) ) ;
#120368 = PRESENTATION_LAYER_ASSIGNMENT (  '', '', ( #77350 ) ) ;
#120370 = EDGE_LOOP ( 'NONE', ( #92064, #83230 ) ) ;
#120369 = UNCERTAINTY_MEASURE_WITH_UNIT (LENGTH_MEASURE( 1.000000000000000082E-05 ), #194882, 'distance_accuracy_value', 'NONE');
#120371 = CARTESIAN_POINT ( 'NONE',  ( 86.39999999999999147, 5.052700015000001876, -109.2472999999999956 ) ) ;
#120373 = CONICAL_SURFACE ( 'NONE', #195287, 3.499999984999946356, 0.7853981633974400633 ) ;
#120372 = FILL_AREA_STYLE_COLOUR ( '', #87600 ) ;
#120374 = DIRECTION ( 'NONE',  ( -0.000000000000000000, 1.000000000000000000, -0.000000000000000000 ) ) ;
#120375 = FILL_AREA_STYLE ('',( #14372 ) ) ;
#120377 = ORIENTED_EDGE ( 'NONE', *, *, #5112, .F. ) ;
#120376 = PRESENTATION_STYLE_ASSIGNMENT (( #68197 ) ) ;
#120379 = EDGE_LOOP ( 'NONE', ( #150472, #125139, #26941, #293913 ) ) ;
#120378 = DIRECTION ( 'NONE',  ( 0.000000000000000000, 0.000000000000000000, 1.000000000000000000 ) ) ;
#120380 = VERTEX_POINT ( 'NONE', #259707 ) ;
#120381 = ORIENTED_EDGE ( 'NONE', *, *, #315851, .F. ) ;
#120383 = DIRECTION ( 'NONE',  ( -0.000000000000000000, -1.000000000000000000, -0.000000000000000000 ) ) ;
#120382 = COLOUR_RGB ( '',0.2509803921568627416, 0.2509803921568627416, 0.2509803921568627416 ) ;
#120384 = ORIENTED_EDGE ( 'NONE', *, *, #113496, .T. ) ;
#120385 = DIRECTION ( 'NONE',  ( 0.000000000000000000, 0.000000000000000000, 1.000000000000000000 ) ) ;
#120386 = CARTESIAN_POINT ( 'NONE',  ( 61.00000000000000000, 6.000000000000000000, -594.3999999999999773 ) ) ;
#120387 = DIRECTION ( 'NONE',  ( -0.9999809609883804074, 0.006170709906909573397, -0.000000000000000000 ) ) ;
#120388 = EDGE_CURVE ( 'NONE', #249820, #225005, #174570, .T. ) ;
#120389 = EDGE_LOOP ( 'NONE', ( #82601, #204400, #250151, #65285 ) ) ;
#120390 = VECTOR ( 'NONE', #98526, 1000.000000000000000 ) ;
#120391 = PLANE ( 'NONE',  #169524 ) ;
#120392 = CIRCLE ( 'NONE', #179385, 2.552700000000074354 ) ;
#120393 = ORIENTED_EDGE ( 'NONE', *, *, #138662, .F. ) ;
#120394 = STYLED_ITEM ( 'NONE', ( #225927 ), #276231 ) ;
#120395 = AXIS2_PLACEMENT_3D ( 'NONE', #60482, #272231, #87400 ) ;
#120396 = SURFACE_SIDE_STYLE ('',( #174036 ) ) ;
#120397 = AXIS2_PLACEMENT_3D ( 'NONE', #175641, #136676, #59435 ) ;
#120398 = CARTESIAN_POINT ( 'NONE',  ( 19.49999999999985079, -15.50000000000009770, -751.1000000000001364 ) ) ;
#120399 = AXIS2_PLACEMENT_3D ( 'NONE', #274122, #248727, #18526 ) ;
#120400 = UNCERTAINTY_MEASURE_WITH_UNIT (LENGTH_MEASURE( 1.000000000000000082E-05 ), #320864, 'distance_accuracy_value', 'NONE');
#120401 = COLOUR_RGB ( '',0.2509803921568627416, 0.2509803921568627416, 0.2509803921568627416 ) ;
#120403 = DIRECTION ( 'NONE',  ( -0.000000000000000000, 1.000000000000000000, -0.000000000000000000 ) ) ;
#120402 = MECHANICAL_DESIGN_GEOMETRIC_PRESENTATION_REPRESENTATION (  '', ( #200894 ), #109603 ) ;
#120404 = EDGE_CURVE ( 'NONE', #42234, #276407, #185670, .T. ) ;
#120405 = CARTESIAN_POINT ( 'NONE',  ( 391.1999999999999886, 5.052700015000001876, -38.15270000000001716 ) ) ;
#120406 = EDGE_CURVE ( 'NONE', #236905, #250434, #8237, .T. ) ;
#120407 = CARTESIAN_POINT ( 'NONE',  ( 492.7999999999999545, -5.204170427930421283E-15, -698.5526999999999589 ) ) ;
#120408 = DIRECTION ( 'NONE',  ( -0.000000000000000000, 1.000000000000000000, -0.000000000000000000 ) ) ;
#120410 = DIRECTION ( 'NONE',  ( -0.000000000000000000, 1.000000000000000000, -0.000000000000000000 ) ) ;
#120409 = FACE_OUTER_BOUND ( 'NONE', #149931, .T. ) ;
#120411 =( GEOMETRIC_REPRESENTATION_CONTEXT ( 3 ) GLOBAL_UNCERTAINTY_ASSIGNED_CONTEXT ( ( #154857 ) ) GLOBAL_UNIT_ASSIGNED_CONTEXT ( ( #247637, #88171, #42717 ) ) REPRESENTATION_CONTEXT ( 'NONE', 'WORKASPACE' ) );
#120412 = FILL_AREA_STYLE ('',( #165785 ) ) ;
#120414 = VERTEX_POINT ( 'NONE', #130361 ) ;
#120413 =( GEOMETRIC_REPRESENTATION_CONTEXT ( 3 ) GLOBAL_UNCERTAINTY_ASSIGNED_CONTEXT ( ( #7053 ) ) GLOBAL_UNIT_ASSIGNED_CONTEXT ( ( #127377, #285392, #137165 ) ) REPRESENTATION_CONTEXT ( 'NONE', 'WORKASPACE' ) );
#120416 = DIRECTION ( 'NONE',  ( 0.000000000000000000, 0.000000000000000000, 1.000000000000000000 ) ) ;
#120415 = SURFACE_STYLE_USAGE ( .BOTH. , #242945 ) ;
#120417 = LINE ( 'NONE', #332106, #180773 ) ;
#120418 = EDGE_CURVE ( 'NONE', #139420, #179457, #330445, .T. ) ;
#120419 = DIRECTION ( 'NONE',  ( -0.000000000000000000, 1.000000000000000000, -0.000000000000000000 ) ) ;
#120421 = DIRECTION ( 'NONE',  ( -0.9996573249755574819, -0.02617694830786628651, 2.491749047067759331E-16 ) ) ;
#120420 = DIRECTION ( 'NONE',  ( -0.000000000000000000, 1.000000000000000000, -0.000000000000000000 ) ) ;
#120422 = EDGE_CURVE ( 'NONE', #14679, #193025, #29464, .T. ) ;
#120423 = ADVANCED_FACE ( 'NONE', ( #207587 ), #206903, .F. ) ;
#120424 = VECTOR ( 'NONE', #228638, 1000.000000000000000 ) ;
#120425 = LINE ( 'NONE', #122087, #30217 ) ;
#120426 = AXIS2_PLACEMENT_3D ( 'NONE', #173834, #172204, #249401 ) ;
#120427 = CARTESIAN_POINT ( 'NONE',  ( 137.1999999999999886, 6.000000000000000000, -35.60000000000000142 ) ) ;
#120428 = FILL_AREA_STYLE ('',( #17718 ) ) ;
#120429 = EDGE_CURVE ( 'NONE', #332653, #175872, #260490, .T. ) ;
#120430 = CARTESIAN_POINT ( 'NONE',  ( 61.00000000000000000, 5.052700015000001876, -617.2472999999999956 ) ) ;
#120432 = ORIENTED_EDGE ( 'NONE', *, *, #136723, .F. ) ;
#120431 =( NAMED_UNIT ( * ) PLANE_ANGLE_UNIT ( ) SI_UNIT ( $, .RADIAN. ) );
#120433 = CIRCLE ( 'NONE', #265533, 2.552699999999963332 ) ;
#120434 = ORIENTED_EDGE ( 'NONE', *, *, #26587, .T. ) ;
#120435 =( GEOMETRIC_REPRESENTATION_CONTEXT ( 3 ) GLOBAL_UNCERTAINTY_ASSIGNED_CONTEXT ( ( #309628 ) ) GLOBAL_UNIT_ASSIGNED_CONTEXT ( ( #141037, #16560, #218304 ) ) REPRESENTATION_CONTEXT ( 'NONE', 'WORKASPACE' ) );
#120436 = ORIENTED_EDGE ( 'NONE', *, *, #300709, .F. ) ;
#120437 = DIRECTION ( 'NONE',  ( -0.000000000000000000, 1.000000000000000000, -0.000000000000000000 ) ) ;
#120438 = VERTEX_POINT ( 'NONE', #61267 ) ;
#120439 = SURFACE_STYLE_FILL_AREA ( #301977 ) ;
#120440 = DIRECTION ( 'NONE',  ( -0.000000000000000000, 1.000000000000000000, -0.000000000000000000 ) ) ;
#120441 = ORIENTED_EDGE ( 'NONE', *, *, #318197, .F. ) ;
#120442 = DIRECTION ( 'NONE',  ( -0.000000000000000000, 1.000000000000000000, -0.000000000000000000 ) ) ;
#120443 = AXIS2_PLACEMENT_3D ( 'NONE', #57595, #29106, #289673 ) ;
#120444 = SURFACE_STYLE_USAGE ( .BOTH. , #327211 ) ;
#120445 =( LENGTH_UNIT ( ) NAMED_UNIT ( * ) SI_UNIT ( .MILLI., .METRE. ) );
#120446 = EDGE_CURVE ( 'NONE', #315656, #257912, #94207, .T. ) ;
#120448 = EDGE_CURVE ( 'NONE', #95508, #284114, #10771, .T. ) ;
#120447 = DIRECTION ( 'NONE',  ( 0.000000000000000000, 0.000000000000000000, 1.000000000000000000 ) ) ;
#120449 = CARTESIAN_POINT ( 'NONE',  ( 264.1999999999999886, 5.052700015000001876, -619.7999999999999545 ) ) ;
#120450 = DIRECTION ( 'NONE',  ( -0.000000000000000000, 1.000000000000000000, -0.000000000000000000 ) ) ;
#120451 =( GEOMETRIC_REPRESENTATION_CONTEXT ( 3 ) GLOBAL_UNCERTAINTY_ASSIGNED_CONTEXT ( ( #73026 ) ) GLOBAL_UNIT_ASSIGNED_CONTEXT ( ( #93108, #118455, #220772 ) ) REPRESENTATION_CONTEXT ( 'NONE', 'WORKASPACE' ) );
#120452 = DIRECTION ( 'NONE',  ( -0.000000000000000000, 1.000000000000000000, -0.000000000000000000 ) ) ;
#120453 = COLOUR_RGB ( '',0.2509803921568627416, 0.2509803921568627416, 0.2509803921568627416 ) ;
#120454 = DIRECTION ( 'NONE',  ( 0.000000000000000000, 0.000000000000000000, 1.000000000000000000 ) ) ;
#120455 = ORIENTED_EDGE ( 'NONE', *, *, #156284, .F. ) ;
#120456 = UNCERTAINTY_MEASURE_WITH_UNIT (LENGTH_MEASURE( 1.000000000000000082E-05 ), #331715, 'distance_accuracy_value', 'NONE');
#120457 = SURFACE_STYLE_FILL_AREA ( #226205 ) ;
#120458 = CIRCLE ( 'NONE', #18319, 2.552699999999963332 ) ;
#120459 = SURFACE_STYLE_USAGE ( .BOTH. , #170785 ) ;
#120460 = CYLINDRICAL_SURFACE ( 'NONE', #107979, 0.2499999999999724665 ) ;
#120461 = ORIENTED_EDGE ( 'NONE', *, *, #318096, .F. ) ;
#120462 = FILL_AREA_STYLE_COLOUR ( '', #31500 ) ;
#120463 = AXIS2_PLACEMENT_3D ( 'NONE', #88838, #112510, #38347 ) ;
#120464 = DIRECTION ( 'NONE',  ( 8.659560562354861368E-17, 0.7071067811865533459, -0.7071067811865416886 ) ) ;
#120465 = DIRECTION ( 'NONE',  ( 0.000000000000000000, 0.000000000000000000, 1.000000000000000000 ) ) ;
#120466 = EDGE_LOOP ( 'NONE', ( #120591, #219597 ) ) ;
#120467 =( NAMED_UNIT ( * ) SI_UNIT ( $, .STERADIAN. ) SOLID_ANGLE_UNIT ( ) );
#120468 = VERTEX_POINT ( 'NONE', #217501 ) ;
#120469 = DIRECTION ( 'NONE',  ( -1.422473250300981571E-16, -1.000000000000000000, 0.000000000000000000 ) ) ;
#120470 = CARTESIAN_POINT ( 'NONE',  ( 19.49999999999985079, -1.110223024625156540E-13, -743.5000000000000000 ) ) ;
#120471 = CONICAL_SURFACE ( 'NONE', #275935, 3.499999985000057379, 0.7853981633974400633 ) ;
#120472 = DIRECTION ( 'NONE',  ( -0.000000000000000000, 1.000000000000000000, -0.000000000000000000 ) ) ;
#120474 = EDGE_CURVE ( 'NONE', #79773, #174355, #303610, .T. ) ;
#120473 = FILL_AREA_STYLE ('',( #17769 ) ) ;
#120476 = CARTESIAN_POINT ( 'NONE',  ( 670.6000000000000227, 6.000000000000000000, -749.3526999999999134 ) ) ;
#120475 = SURFACE_STYLE_USAGE ( .BOTH. , #145518 ) ;
#120477 = SURFACE_STYLE_USAGE ( .BOTH. , #174118 ) ;
#120478 = FILL_AREA_STYLE ('',( #322291 ) ) ;
#120479 = DIRECTION ( 'NONE',  ( 0.000000000000000000, 0.000000000000000000, 1.000000000000000000 ) ) ;
#120481 = ORIENTED_EDGE ( 'NONE', *, *, #140958, .F. ) ;
#120480 =( NAMED_UNIT ( * ) SI_UNIT ( $, .STERADIAN. ) SOLID_ANGLE_UNIT ( ) );
#120483 = COLOUR_RGB ( '',0.2509803921568627416, 0.2509803921568627416, 0.2509803921568627416 ) ;
#120482 = CARTESIAN_POINT ( 'NONE',  ( 213.3999999999999773, -5.204170427930421283E-15, -365.7999999999999545 ) ) ;
#120484 = UNCERTAINTY_MEASURE_WITH_UNIT (LENGTH_MEASURE( 1.000000000000000082E-05 ), #315558, 'distance_accuracy_value', 'NONE');
#120485 = VERTEX_POINT ( 'NONE', #62903 ) ;
#120487 = AXIS2_PLACEMENT_3D ( 'NONE', #311840, #180674, #57846 ) ;
#120486 =( GEOMETRIC_REPRESENTATION_CONTEXT ( 3 ) GLOBAL_UNCERTAINTY_ASSIGNED_CONTEXT ( ( #252938 ) ) GLOBAL_UNIT_ASSIGNED_CONTEXT ( ( #181634, #252248, #50543 ) ) REPRESENTATION_CONTEXT ( 'NONE', 'WORKASPACE' ) );
#120488 = DIRECTION ( 'NONE',  ( -0.000000000000000000, 1.000000000000000000, -0.000000000000000000 ) ) ;
#120489 = CARTESIAN_POINT ( 'NONE',  ( 213.3999999999999773, 5.052700015000001876, -266.7526999999999475 ) ) ;
#120490 = AXIS2_PLACEMENT_3D ( 'NONE', #37464, #192111, #217295 ) ;
#120491 = ORIENTED_EDGE ( 'NONE', *, *, #20432, .T. ) ;
#120492 = DIRECTION ( 'NONE',  ( 0.000000000000000000, 0.000000000000000000, 1.000000000000000000 ) ) ;
#120493 = CARTESIAN_POINT ( 'NONE',  ( 86.40000000000004832, -16.00000000000000355, -622.3527000000000271 ) ) ;
#120494 = FACE_BOUND ( 'NONE', #231854, .T. ) ;
#120495 = CARTESIAN_POINT ( 'NONE',  ( 467.3999999999999773, 5.052700015000001876, -642.6472999999999729 ) ) ;
#120497 = FACE_OUTER_BOUND ( 'NONE', #243250, .T. ) ;
#120496 = VECTOR ( 'NONE', #129316, 1000.000000000000000 ) ;
#120499 = EDGE_CURVE ( 'NONE', #312721, #306992, #180101, .T. ) ;
#120498 = AXIS2_PLACEMENT_3D ( 'NONE', #7079, #136446, #314823 ) ;
#120500 = MECHANICAL_DESIGN_GEOMETRIC_PRESENTATION_REPRESENTATION (  '', ( #265365 ), #184903 ) ;
#120501 = FACE_OUTER_BOUND ( 'NONE', #144491, .T. ) ;
#120502 = FILL_AREA_STYLE ('',( #243043 ) ) ;
#120503 = ORIENTED_EDGE ( 'NONE', *, *, #112987, .F. ) ;
#120504 = MECHANICAL_DESIGN_GEOMETRIC_PRESENTATION_REPRESENTATION (  '', ( #324510 ), #50810 ) ;
#120505 =( GEOMETRIC_REPRESENTATION_CONTEXT ( 3 ) GLOBAL_UNCERTAINTY_ASSIGNED_CONTEXT ( ( #281698 ) ) GLOBAL_UNIT_ASSIGNED_CONTEXT ( ( #19056, #150130, #20751 ) ) REPRESENTATION_CONTEXT ( 'NONE', 'WORKASPACE' ) );
#120506 = ORIENTED_EDGE ( 'NONE', *, *, #53718, .F. ) ;
#120508 = DIRECTION ( 'NONE',  ( 0.000000000000000000, 0.000000000000000000, 1.000000000000000000 ) ) ;
#120507 = PRESENTATION_STYLE_ASSIGNMENT (( #148893 ) ) ;
#120510 = EDGE_CURVE ( 'NONE', #179499, #122568, #13505, .T. ) ;
#120509 = DIRECTION ( 'NONE',  ( 1.690833717219717204E-16, -2.097156322803115379E-16, 1.000000000000000000 ) ) ;
#120511 = EDGE_LOOP ( 'NONE', ( #66736, #121132 ) ) ;
#120512 = ORIENTED_EDGE ( 'NONE', *, *, #219409, .T. ) ;
#120514 =( NAMED_UNIT ( * ) PLANE_ANGLE_UNIT ( ) SI_UNIT ( $, .RADIAN. ) );
#120513 = CARTESIAN_POINT ( 'NONE',  ( 721.3999999999999773, 6.000000000000000000, -619.7999999999999545 ) ) ;
#120515 = ORIENTED_EDGE ( 'NONE', *, *, #321631, .F. ) ;
#120516 =( LENGTH_UNIT ( ) NAMED_UNIT ( * ) SI_UNIT ( .MILLI., .METRE. ) );
#120517 = CARTESIAN_POINT ( 'NONE',  ( 0.000000000000000000, 0.000000000000000000, -737.4999999999997726 ) ) ;
#120518 = DIRECTION ( 'NONE',  ( -0.000000000000000000, 1.000000000000000000, -0.000000000000000000 ) ) ;
#120519 = ORIENTED_EDGE ( 'NONE', *, *, #112035, .F. ) ;
#120520 =( LENGTH_UNIT ( ) NAMED_UNIT ( * ) SI_UNIT ( .MILLI., .METRE. ) );
#120521 = EDGE_LOOP ( 'NONE', ( #29029, #300071, #214724 ) ) ;
#120522 = FILL_AREA_STYLE_COLOUR ( '', #17118 ) ;
#120523 = FILL_AREA_STYLE ('',( #275091 ) ) ;
#120524 = SURFACE_SIDE_STYLE ('',( #118920 ) ) ;
#120526 = CIRCLE ( 'NONE', #308438, 2.552699999999963332 ) ;
#120525 = MECHANICAL_DESIGN_GEOMETRIC_PRESENTATION_REPRESENTATION (  '', ( #34491 ), #115475 ) ;
#120527 = DIRECTION ( 'NONE',  ( 0.000000000000000000, 0.000000000000000000, 1.000000000000000000 ) ) ;
#120528 = DIRECTION ( 'NONE',  ( -0.000000000000000000, 1.000000000000000000, -0.000000000000000000 ) ) ;
#120529 = PRESENTATION_LAYER_ASSIGNMENT (  '', '', ( #206292 ) ) ;
#120530 = COLOUR_RGB ( '',0.7529411764705882248, 0.7529411764705882248, 0.7529411764705882248 ) ;
#120531 = CIRCLE ( 'NONE', #83045, 2.552699999999963332 ) ;
#120532 = DIRECTION ( 'NONE',  ( 0.000000000000000000, 0.000000000000000000, 1.000000000000000000 ) ) ;
#120533 = PRESENTATION_STYLE_ASSIGNMENT (( #275102 ) ) ;
#120534 = VERTEX_POINT ( 'NONE', #141894 ) ;
#120535 = FILL_AREA_STYLE_COLOUR ( '', #319817 ) ;
#120538 = VERTEX_POINT ( 'NONE', #239378 ) ;
#120537 = PRESENTATION_LAYER_ASSIGNMENT (  '', '', ( #232993 ) ) ;
#120536 = SURFACE_STYLE_USAGE ( .BOTH. , #22850 ) ;
#120539 = ORIENTED_EDGE ( 'NONE', *, *, #101957, .T. ) ;
#120540 = AXIS2_PLACEMENT_3D ( 'NONE', #138657, #106949, #268125 ) ;
#120541 = AXIS2_PLACEMENT_3D ( 'NONE', #272811, #42497, #10562 ) ;
#120542 = CARTESIAN_POINT ( 'NONE',  ( 721.3999999999999773, 6.000000000000000000, -35.60000000000000142 ) ) ;
#120543 = EDGE_CURVE ( 'NONE', #147773, #5109, #32709, .T. ) ;
#120544 = ADVANCED_FACE ( 'NONE', ( #269706 ), #88159, .F. ) ;
#120545 = PRESENTATION_STYLE_ASSIGNMENT (( #19517 ) ) ;
#120546 = SURFACE_STYLE_FILL_AREA ( #295415 ) ;
#120547 = CARTESIAN_POINT ( 'NONE',  ( 670.6000000000000227, 6.000000000000000000, -213.3999999999999773 ) ) ;
#120548 = CARTESIAN_POINT ( 'NONE',  ( 1191.892163915965511, -1.881246520219287399, -9.793808902833101016 ) ) ;
#120549 = VERTEX_POINT ( 'NONE', #268026 ) ;
#120550 = STYLED_ITEM ( 'NONE', ( #254843 ), #30977 ) ;
#120552 = DIRECTION ( 'NONE',  ( -0.000000000000000000, 1.000000000000000000, -0.000000000000000000 ) ) ;
#120551 = PRESENTATION_LAYER_ASSIGNMENT (  '', '', ( #265443 ) ) ;
#120553 = ORIENTED_EDGE ( 'NONE', *, *, #270965, .F. ) ;
#120554 = DIRECTION ( 'NONE',  ( 0.000000000000000000, 0.000000000000000000, 1.000000000000000000 ) ) ;
#120555 = EDGE_LOOP ( 'NONE', ( #91846, #315520, #100354, #62233 ) ) ;
#120557 = DIRECTION ( 'NONE',  ( 0.000000000000000000, 0.000000000000000000, 1.000000000000000000 ) ) ;
#120556 = DIRECTION ( 'NONE',  ( 0.000000000000000000, 0.000000000000000000, -1.000000000000000000 ) ) ;
#120558 = DIRECTION ( 'NONE',  ( -0.000000000000000000, 1.000000000000000000, -0.000000000000000000 ) ) ;
#120559 = DIRECTION ( 'NONE',  ( -0.000000000000000000, 1.000000000000000000, -0.000000000000000000 ) ) ;
#120560 = FACE_OUTER_BOUND ( 'NONE', #88739, .T. ) ;
#120561 = ORIENTED_EDGE ( 'NONE', *, *, #104645, .F. ) ;
#120562 = FACE_OUTER_BOUND ( 'NONE', #290445, .T. ) ;
#120563 = ORIENTED_EDGE ( 'NONE', *, *, #221400, .T. ) ;
#120564 = DIRECTION ( 'NONE',  ( 0.000000000000000000, 0.000000000000000000, 1.000000000000000000 ) ) ;
#120565 = VERTEX_POINT ( 'NONE', #37681 ) ;
#120566 = VERTEX_POINT ( 'NONE', #136864 ) ;
#120567 = CARTESIAN_POINT ( 'NONE',  ( 569.0000000000000000, 6.000000000000000000, -569.0000000000000000 ) ) ;
#120568 = FILL_AREA_STYLE_COLOUR ( '', #102545 ) ;
#120569 = CARTESIAN_POINT ( 'NONE',  ( 823.0000000000000000, 6.000000000000000000, -264.1999999999999886 ) ) ;
#120570 = CARTESIAN_POINT ( 'NONE',  ( 213.3999999999999773, 6.000000000000000000, -10.19999999999999929 ) ) ;
#120571 =( LENGTH_UNIT ( ) NAMED_UNIT ( * ) SI_UNIT ( .MILLI., .METRE. ) );
#120573 = EDGE_CURVE ( 'NONE', #18764, #254491, #111845, .T. ) ;
#120572 = SURFACE_STYLE_USAGE ( .BOTH. , #117296 ) ;
#120574 = CIRCLE ( 'NONE', #34794, 2.552699999999963332 ) ;
#120575 = STYLED_ITEM ( 'NONE', ( #9611 ), #210950 ) ;
#120576 = CARTESIAN_POINT ( 'NONE',  ( 1192.250000000000000, -3.124427753421588072, -754.2499999999998863 ) ) ;
#120577 = FACE_OUTER_BOUND ( 'NONE', #235871, .T. ) ;
#120578 = COLOUR_RGB ( '',0.2509803921568627416, 0.2509803921568627416, 0.2509803921568627416 ) ;
#120580 = EDGE_CURVE ( 'NONE', #178550, #40383, #234032, .T. ) ;
#120579 = DIRECTION ( 'NONE',  ( -0.000000000000000000, 1.000000000000000000, -0.000000000000000000 ) ) ;
#120581 = CARTESIAN_POINT ( 'NONE',  ( 7.000000000000006217, -11.90000000000002167, -737.4999999999997726 ) ) ;
#120582 = SURFACE_STYLE_USAGE ( .BOTH. , #170921 ) ;
#120583 = LINE ( 'NONE', #98627, #240454 ) ;
#120584 = STYLED_ITEM ( 'NONE', ( #111036 ), #144450 ) ;
#120585 = FACE_BOUND ( 'NONE', #210760, .T. ) ;
#120586 = SURFACE_SIDE_STYLE ('',( #88677 ) ) ;
#120587 = ORIENTED_EDGE ( 'NONE', *, *, #249503, .F. ) ;
#120589 = CARTESIAN_POINT ( 'NONE',  ( 1178.599999999999909, -5.204170427930421283E-15, -35.60000000000000142 ) ) ;
#120588 = PRESENTATION_LAYER_ASSIGNMENT (  '', '', ( #104443 ) ) ;
#120590 = CONICAL_SURFACE ( 'NONE', #61223, 3.499999985000057379, 0.7853981633974400633 ) ;
#120592 = EDGE_CURVE ( 'NONE', #295434, #141437, #242634, .T. ) ;
#120591 = ORIENTED_EDGE ( 'NONE', *, *, #332776, .F. ) ;
#120593 = EDGE_LOOP ( 'NONE', ( #162130, #100713, #196827, #275778 ) ) ;
#120594 = ORIENTED_EDGE ( 'NONE', *, *, #147856, .F. ) ;
#120595 =( GEOMETRIC_REPRESENTATION_CONTEXT ( 3 ) GLOBAL_UNCERTAINTY_ASSIGNED_CONTEXT ( ( #64808 ) ) GLOBAL_UNIT_ASSIGNED_CONTEXT ( ( #239511, #296749, #86661 ) ) REPRESENTATION_CONTEXT ( 'NONE', 'WORKASPACE' ) );
#120596 =( NAMED_UNIT ( * ) PLANE_ANGLE_UNIT ( ) SI_UNIT ( $, .RADIAN. ) );
#120597 = ORIENTED_EDGE ( 'NONE', *, *, #125835, .T. ) ;
#120598 = CARTESIAN_POINT ( 'NONE',  ( 746.7999999999999545, 6.000000000000000000, -391.1999999999999886 ) ) ;
#120601 = EDGE_LOOP ( 'NONE', ( #292288, #136153, #177226, #55981 ) ) ;
#120600 = DIRECTION ( 'NONE',  ( -0.000000000000000000, 1.000000000000000000, -0.000000000000000000 ) ) ;
#120599 = FILL_AREA_STYLE_COLOUR ( '', #294757 ) ;
#120602 = UNCERTAINTY_MEASURE_WITH_UNIT (LENGTH_MEASURE( 1.000000000000000082E-05 ), #121595, 'distance_accuracy_value', 'NONE');
#120603 = EDGE_CURVE ( 'NONE', #114088, #59574, #47685, .T. ) ;
#120604 = PRESENTATION_LAYER_ASSIGNMENT (  '', '', ( #265488 ) ) ;
#120605 =( NAMED_UNIT ( * ) SI_UNIT ( $, .STERADIAN. ) SOLID_ANGLE_UNIT ( ) );
#120606 = CARTESIAN_POINT ( 'NONE',  ( 314.9999999999999432, 6.000000000000000000, -518.2000000000000455 ) ) ;
#120608 = EDGE_CURVE ( 'NONE', #276737, #49190, #326864, .T. ) ;
#120607 = UNCERTAINTY_MEASURE_WITH_UNIT (LENGTH_MEASURE( 1.000000000000000082E-05 ), #221273, 'distance_accuracy_value', 'NONE');
#120609 = LINE ( 'NONE', #325719, #331759 ) ;
#120611 = SURFACE_STYLE_FILL_AREA ( #41558 ) ;
#120610 = SURFACE_STYLE_USAGE ( .BOTH. , #70112 ) ;
#120612 = PRESENTATION_LAYER_ASSIGNMENT (  '', '', ( #45443 ) ) ;
#120613 = EDGE_CURVE ( 'NONE', #112262, #299234, #301632, .T. ) ;
#120615 = EDGE_LOOP ( 'NONE', ( #229291, #299098, #89951, #2485 ) ) ;
#120614 = COLOUR_RGB ( '',0.2509803921568627416, 0.2509803921568627416, 0.2509803921568627416 ) ;
#120616 =( LENGTH_UNIT ( ) NAMED_UNIT ( * ) SI_UNIT ( .MILLI., .METRE. ) );
#120617 = COLOUR_RGB ( '',0.2509803921568627416, 0.2509803921568627416, 0.2509803921568627416 ) ;
#120618 = VERTEX_POINT ( 'NONE', #93159 ) ;
#120619 = CIRCLE ( 'NONE', #324637, 0.2500000000000834888 ) ;
#120620 = EDGE_LOOP ( 'NONE', ( #290581, #26570 ) ) ;
#120621 = MECHANICAL_DESIGN_GEOMETRIC_PRESENTATION_REPRESENTATION (  '', ( #222493 ), #163266 ) ;
#120623 = DIRECTION ( 'NONE',  ( 0.000000000000000000, 0.000000000000000000, 1.000000000000000000 ) ) ;
#120622 = STYLED_ITEM ( 'NONE', ( #297197 ), #264956 ) ;
#120624 =( NAMED_UNIT ( * ) PLANE_ANGLE_UNIT ( ) SI_UNIT ( $, .RADIAN. ) );
#120625 =( NAMED_UNIT ( * ) PLANE_ANGLE_UNIT ( ) SI_UNIT ( $, .RADIAN. ) );
#120626 = DIRECTION ( 'NONE',  ( 0.000000000000000000, 0.000000000000000000, 1.000000000000000000 ) ) ;
#120627 = VECTOR ( 'NONE', #210491, 1000.000000000000000 ) ;
#120628 = DIRECTION ( 'NONE',  ( 0.000000000000000000, 0.000000000000000000, 1.000000000000000000 ) ) ;
#120629 = SURFACE_SIDE_STYLE ('',( #145661 ) ) ;
#120630 = DIRECTION ( 'NONE',  ( -1.577021341797097560E-16, 1.000000000000000000, 1.183291357831517708E-30 ) ) ;
#120631 = DIRECTION ( 'NONE',  ( 0.000000000000000000, 0.000000000000000000, 1.000000000000000000 ) ) ;
#120632 = COLOUR_RGB ( '',0.2509803921568627416, 0.2509803921568627416, 0.2509803921568627416 ) ;
#120634 =( LENGTH_UNIT ( ) NAMED_UNIT ( * ) SI_UNIT ( .MILLI., .METRE. ) );
#120633 = DIRECTION ( 'NONE',  ( 0.000000000000000000, -1.000000000000000000, 0.000000000000000000 ) ) ;
#120635 =( NAMED_UNIT ( * ) PLANE_ANGLE_UNIT ( ) SI_UNIT ( $, .RADIAN. ) );
#120636 = CARTESIAN_POINT ( 'NONE',  ( 848.3999999999999773, 6.000000000000000000, -696.0000000000000000 ) ) ;
#120637 = DIRECTION ( 'NONE',  ( -0.000000000000000000, 1.000000000000000000, -0.000000000000000000 ) ) ;
#120639 = CARTESIAN_POINT ( 'NONE',  ( 365.7999999999999545, 6.000000000000000000, -61.00000000000000000 ) ) ;
#120638 = FACE_OUTER_BOUND ( 'NONE', #111726, .T. ) ;
#120640 = PRESENTATION_STYLE_ASSIGNMENT (( #19617 ) ) ;
#120641 = PRESENTATION_LAYER_ASSIGNMENT (  '', '', ( #93941 ) ) ;
#120642 = EDGE_CURVE ( 'NONE', #167956, #199607, #121760, .T. ) ;
#120643 = EDGE_LOOP ( 'NONE', ( #252190, #100926, #246707, #139961 ) ) ;
#120645 = CARTESIAN_POINT ( 'NONE',  ( 924.6000000000000227, 6.000000000000000000, -414.0473000000000070 ) ) ;
#120644 =( NAMED_UNIT ( * ) SI_UNIT ( $, .STERADIAN. ) SOLID_ANGLE_UNIT ( ) );
#120646 = SURFACE_SIDE_STYLE ('',( #248159 ) ) ;
#120647 = COLOUR_RGB ( '',0.2509803921568627416, 0.2509803921568627416, 0.2509803921568627416 ) ;
#120649 = ORIENTED_EDGE ( 'NONE', *, *, #2243, .F. ) ;
#120648 =( GEOMETRIC_REPRESENTATION_CONTEXT ( 3 ) GLOBAL_UNCERTAINTY_ASSIGNED_CONTEXT ( ( #20211 ) ) GLOBAL_UNIT_ASSIGNED_CONTEXT ( ( #192245, #146731, #325138 ) ) REPRESENTATION_CONTEXT ( 'NONE', 'WORKASPACE' ) );
#120650 = VERTEX_POINT ( 'NONE', #220822 ) ;
#120651 = ORIENTED_EDGE ( 'NONE', *, *, #22918, .F. ) ;
#120652 =( LENGTH_UNIT ( ) NAMED_UNIT ( * ) SI_UNIT ( .MILLI., .METRE. ) );
#120653 =( GEOMETRIC_REPRESENTATION_CONTEXT ( 3 ) GLOBAL_UNCERTAINTY_ASSIGNED_CONTEXT ( ( #88832 ) ) GLOBAL_UNIT_ASSIGNED_CONTEXT ( ( #296779, #168944, #303513 ) ) REPRESENTATION_CONTEXT ( 'NONE', 'WORKASPACE' ) );
#120654 = VERTEX_POINT ( 'NONE', #123435 ) ;
#120655 = DIRECTION ( 'NONE',  ( -0.000000000000000000, 1.000000000000000000, -0.000000000000000000 ) ) ;
#120656 = DIRECTION ( 'NONE',  ( 1.000000000000000000, -2.465190328815661892E-32, 1.268931492907770256E-47 ) ) ;
#120657 = ORIENTED_EDGE ( 'NONE', *, *, #261669, .T. ) ;
#120658 = ORIENTED_EDGE ( 'NONE', *, *, #125236, .F. ) ;
#120659 = DIRECTION ( 'NONE',  ( -0.000000000000000000, 1.000000000000000000, -0.000000000000000000 ) ) ;
#120660 = CARTESIAN_POINT ( 'NONE',  ( 1201.009277573229838, 1.244415288255223961, -759.0499999999997272 ) ) ;
#120661 = ORIENTED_EDGE ( 'NONE', *, *, #268913, .F. ) ;
#120662 = DIRECTION ( 'NONE',  ( -0.000000000000000000, -1.000000000000000000, -0.000000000000000000 ) ) ;
#120663 = EDGE_LOOP ( 'NONE', ( #49068, #261322 ) ) ;
#120664 = COLOUR_RGB ( '',0.2509803921568627416, 0.2509803921568627416, 0.2509803921568627416 ) ;
#120666 = CARTESIAN_POINT ( 'NONE',  ( 645.2000000000000455, 5.052700015000001876, -673.1526999999999816 ) ) ;
#120665 = AXIS2_PLACEMENT_3D ( 'NONE', #287656, #28712, #57194 ) ;
#120667 = ORIENTED_EDGE ( 'NONE', *, *, #303571, .F. ) ;
#120668 = CARTESIAN_POINT ( 'NONE',  ( 416.5999999999999659, 6.000000000000000000, -58.44730000000000558 ) ) ;
#120669 = ORIENTED_EDGE ( 'NONE', *, *, #255998, .T. ) ;
#120670 = UNCERTAINTY_MEASURE_WITH_UNIT (LENGTH_MEASURE( 1.000000000000000082E-05 ), #236376, 'distance_accuracy_value', 'NONE');
#120671 =( NAMED_UNIT ( * ) SI_UNIT ( $, .STERADIAN. ) SOLID_ANGLE_UNIT ( ) );
#120672 = DIRECTION ( 'NONE',  ( -0.7132232928306584396, -0.008726203243944160096, -0.7008825778550485941 ) ) ;
#120673 = PRESENTATION_LAYER_ASSIGNMENT (  '', '', ( #227818 ) ) ;
#120674 =( LENGTH_UNIT ( ) NAMED_UNIT ( * ) SI_UNIT ( .MILLI., .METRE. ) );
#120675 = CARTESIAN_POINT ( 'NONE',  ( 21.69999999999994245, -1.835572246578848210, -2.499999999999946709 ) ) ;
#120676 = EDGE_CURVE ( 'NONE', #11626, #237816, #44357, .T. ) ;
#120677 = ORIENTED_EDGE ( 'NONE', *, *, #233189, .T. ) ;
#120678 = DIRECTION ( 'NONE',  ( 0.000000000000000000, 0.7071067811865533459, 0.7071067811865416886 ) ) ;
#120679 = COLOUR_RGB ( '',0.2509803921568627416, 0.2509803921568627416, 0.2509803921568627416 ) ;
#120680 = CARTESIAN_POINT ( 'NONE',  ( 365.7999999999999545, 6.000000000000000000, -619.7999999999999545 ) ) ;
#120681 = DIRECTION ( 'NONE',  ( 0.000000000000000000, 0.000000000000000000, 1.000000000000000000 ) ) ;
#120682 = DIRECTION ( 'NONE',  ( -0.000000000000000000, 1.000000000000000000, -0.000000000000000000 ) ) ;
#120683 = PRESENTATION_LAYER_ASSIGNMENT (  '', '', ( #270867 ) ) ;
#120685 = FILL_AREA_STYLE ('',( #92111 ) ) ;
#120684 = AXIS2_PLACEMENT_3D ( 'NONE', #164682, #297466, #65410 ) ;
#120687 = CARTESIAN_POINT ( 'NONE',  ( 746.7999999999999545, 5.052700015000001876, -668.0473000000000638 ) ) ;
#120686 = SURFACE_SIDE_STYLE ('',( #297208 ) ) ;
#120688 = DIRECTION ( 'NONE',  ( -0.000000000000000000, 1.000000000000000000, -0.000000000000000000 ) ) ;
#120689 =( NAMED_UNIT ( * ) PLANE_ANGLE_UNIT ( ) SI_UNIT ( $, .RADIAN. ) );
#120690 = LINE ( 'NONE', #226449, #309431 ) ;
#120691 = UNCERTAINTY_MEASURE_WITH_UNIT (LENGTH_MEASURE( 1.000000000000000082E-05 ), #312023, 'distance_accuracy_value', 'NONE');
#120693 = EDGE_CURVE ( 'NONE', #97065, #10452, #252657, .T. ) ;
#120692 =( NAMED_UNIT ( * ) SI_UNIT ( $, .STERADIAN. ) SOLID_ANGLE_UNIT ( ) );
#120694 = CARTESIAN_POINT ( 'NONE',  ( 848.3999999999999773, 6.000000000000000000, -185.4473000000000127 ) ) ;
#120695 =( NAMED_UNIT ( * ) PLANE_ANGLE_UNIT ( ) SI_UNIT ( $, .RADIAN. ) );
#120697 = EDGE_CURVE ( 'NONE', #99062, #161375, #46030, .T. ) ;
#120696 = EDGE_LOOP ( 'NONE', ( #188573, #223629 ) ) ;
#120698 = DIRECTION ( 'NONE',  ( 1.000000000000000000, 1.179611963663834772E-13, 0.000000000000000000 ) ) ;
#120699 = ORIENTED_EDGE ( 'NONE', *, *, #44430, .T. ) ;
#120700 = DIRECTION ( 'NONE',  ( -0.000000000000000000, 1.000000000000000000, -0.000000000000000000 ) ) ;
#120702 = ORIENTED_EDGE ( 'NONE', *, *, #131450, .T. ) ;
#120701 = STYLED_ITEM ( 'NONE', ( #32756 ), #138088 ) ;
#120704 = ORIENTED_EDGE ( 'NONE', *, *, #133512, .T. ) ;
#120703 = DIRECTION ( 'NONE',  ( 8.801657168943596269E-48, -1.577021341797099039E-16, -1.000000000000000000 ) ) ;
#120705 = ORIENTED_EDGE ( 'NONE', *, *, #255267, .F. ) ;
#120707 = EDGE_CURVE ( 'NONE', #94731, #243876, #67546, .T. ) ;
#120706 =( LENGTH_UNIT ( ) NAMED_UNIT ( * ) SI_UNIT ( .MILLI., .METRE. ) );
#120709 = ORIENTED_EDGE ( 'NONE', *, *, #139339, .F. ) ;
#120708 = DIRECTION ( 'NONE',  ( 0.000000000000000000, 0.000000000000000000, -1.000000000000000000 ) ) ;
#120710 = LINE ( 'NONE', #70211, #90553 ) ;
#120711 = EDGE_CURVE ( 'NONE', #279891, #231168, #250052, .T. ) ;
#120712 = FACE_OUTER_BOUND ( 'NONE', #6583, .T. ) ;
#120713 = ORIENTED_EDGE ( 'NONE', *, *, #108288, .F. ) ;
#120714 = SURFACE_SIDE_STYLE ('',( #223127 ) ) ;
#120716 = CIRCLE ( 'NONE', #29461, 3.499999985000057379 ) ;
#120715 = DIRECTION ( 'NONE',  ( 0.000000000000000000, 0.000000000000000000, 1.000000000000000000 ) ) ;
#120717 = MECHANICAL_DESIGN_GEOMETRIC_PRESENTATION_REPRESENTATION (  '', ( #249390 ), #61583 ) ;
#120718 = ORIENTED_EDGE ( 'NONE', *, *, #28685, .F. ) ;
#120719 = ORIENTED_EDGE ( 'NONE', *, *, #305211, .T. ) ;
#120721 =( GEOMETRIC_REPRESENTATION_CONTEXT ( 3 ) GLOBAL_UNCERTAINTY_ASSIGNED_CONTEXT ( ( #197478 ) ) GLOBAL_UNIT_ASSIGNED_CONTEXT ( ( #33362, #315910, #122409 ) ) REPRESENTATION_CONTEXT ( 'NONE', 'WORKASPACE' ) );
#120720 = CIRCLE ( 'NONE', #163579, 2.552700000000018843 ) ;
#120722 = DIRECTION ( 'NONE',  ( 0.000000000000000000, 0.000000000000000000, 1.000000000000000000 ) ) ;
#120723 = ORIENTED_EDGE ( 'NONE', *, *, #164354, .F. ) ;
#120724 = COLOUR_RGB ( '',0.2509803921568627416, 0.2509803921568627416, 0.2509803921568627416 ) ;
#120725 = VERTEX_POINT ( 'NONE', #19082 ) ;
#120726 = PRESENTATION_STYLE_ASSIGNMENT (( #68551 ) ) ;
#120727 = COLOUR_RGB ( '',0.2509803921568627416, 0.2509803921568627416, 0.2509803921568627416 ) ;
#120729 = ORIENTED_EDGE ( 'NONE', *, *, #297881, .T. ) ;
#120728 = DIRECTION ( 'NONE',  ( -0.000000000000000000, 1.000000000000000000, -0.000000000000000000 ) ) ;
#120731 = MECHANICAL_DESIGN_GEOMETRIC_PRESENTATION_REPRESENTATION (  '', ( #265604 ), #292517 ) ;
#120730 =( LENGTH_UNIT ( ) NAMED_UNIT ( * ) SI_UNIT ( .MILLI., .METRE. ) );
#120733 = EDGE_CURVE ( 'NONE', #8173, #119102, #67905, .T. ) ;
#120732 = UNCERTAINTY_MEASURE_WITH_UNIT (LENGTH_MEASURE( 1.000000000000000082E-05 ), #136834, 'distance_accuracy_value', 'NONE');
#120734 = EDGE_CURVE ( 'NONE', #153201, #121159, #224161, .T. ) ;
#120736 = STYLED_ITEM ( 'NONE', ( #179329 ), #127933 ) ;
#120735 = DIRECTION ( 'NONE',  ( 0.000000000000000000, 0.000000000000000000, 1.000000000000000000 ) ) ;
#120737 = PRESENTATION_STYLE_ASSIGNMENT (( #278692 ) ) ;
#120739 = DIRECTION ( 'NONE',  ( 0.000000000000000000, 0.000000000000000000, 1.000000000000000000 ) ) ;
#120738 = PRESENTATION_STYLE_ASSIGNMENT (( #14754 ) ) ;
#120740 = CIRCLE ( 'NONE', #99115, 2.552700000000074354 ) ;
#120741 = AXIS2_PLACEMENT_3D ( 'NONE', #304534, #227046, #81957 ) ;
#120742 = AXIS2_PLACEMENT_3D ( 'NONE', #10358, #30667, #113087 ) ;
#120744 = ORIENTED_EDGE ( 'NONE', *, *, #254800, .T. ) ;
#120743 = DIRECTION ( 'NONE',  ( -0.000000000000000000, -1.000000000000000000, -0.000000000000000000 ) ) ;
#120745 = CARTESIAN_POINT ( 'NONE',  ( 1194.700000000000045, -9.823223304703448733, -758.2267766952970760 ) ) ;
#120746 = UNCERTAINTY_MEASURE_WITH_UNIT (LENGTH_MEASURE( 1.000000000000000082E-05 ), #158548, 'distance_accuracy_value', 'NONE');
#120747 = CARTESIAN_POINT ( 'NONE',  ( 467.3999999999999773, 6.000000000000000000, -314.9999999999999432 ) ) ;
#120748 = SURFACE_STYLE_FILL_AREA ( #300658 ) ;
#120749 = DIRECTION ( 'NONE',  ( -0.9396968244855776753, 0.3420085935349014838, 0.000000000000000000 ) ) ;
#120750 = CARTESIAN_POINT ( 'NONE',  ( 1077.000000000000000, 5.052700015000001876, -63.55270000000007258 ) ) ;
#120751 = SURFACE_STYLE_USAGE ( .BOTH. , #18072 ) ;
#120753 = PRESENTATION_LAYER_ASSIGNMENT (  '', '', ( #158086 ) ) ;
#120752 = CIRCLE ( 'NONE', #61628, 2.552700000000074354 ) ;
#120755 = ORIENTED_EDGE ( 'NONE', *, *, #33365, .F. ) ;
#120754 = CARTESIAN_POINT ( 'NONE',  ( 1204.000000000000000, -5.204170427930421283E-15, -337.8472999999999047 ) ) ;
#120756 = ORIENTED_EDGE ( 'NONE', *, *, #115634, .T. ) ;
#120757 = ORIENTED_EDGE ( 'NONE', *, *, #29589, .T. ) ;
#120759 = AXIS2_PLACEMENT_3D ( 'NONE', #81636, #5931, #241061 ) ;
#120758 = SURFACE_STYLE_USAGE ( .BOTH. , #248287 ) ;
#120760 = DIRECTION ( 'NONE',  ( -1.000000000000000000, 2.465190328815661892E-32, -1.268931492907770256E-47 ) ) ;
#120762 = VERTEX_POINT ( 'NONE', #148480 ) ;
#120761 = DIRECTION ( 'NONE',  ( -0.000000000000000000, 1.000000000000000000, -0.000000000000000000 ) ) ;
#120763 = CARTESIAN_POINT ( 'NONE',  ( 8.099999999999996092, -13.59999999999997300, -19.49999999999985079 ) ) ;
#120764 = PRESENTATION_STYLE_ASSIGNMENT (( #304011 ) ) ;
#120765 = VECTOR ( 'NONE', #212963, 1000.000000000000000 ) ;
#120766 = ORIENTED_EDGE ( 'NONE', *, *, #294361, .F. ) ;
#120768 =( NAMED_UNIT ( * ) SI_UNIT ( $, .STERADIAN. ) SOLID_ANGLE_UNIT ( ) );
#120767 = AXIS2_PLACEMENT_3D ( 'NONE', #35208, #141069, #117658 ) ;
#120769 = ORIENTED_EDGE ( 'NONE', *, *, #292876, .F. ) ;
#120770 = VERTEX_POINT ( 'NONE', #143528 ) ;
#120771 = CONICAL_SURFACE ( 'NONE', #303472, 3.499999985000057379, 0.7853981633974400633 ) ;
#120772 =( GEOMETRIC_REPRESENTATION_CONTEXT ( 3 ) GLOBAL_UNCERTAINTY_ASSIGNED_CONTEXT ( ( #276720 ) ) GLOBAL_UNIT_ASSIGNED_CONTEXT ( ( #48475, #19869, #127458 ) ) REPRESENTATION_CONTEXT ( 'NONE', 'WORKASPACE' ) );
#120773 = SURFACE_STYLE_USAGE ( .BOTH. , #149192 ) ;
#120774 = ORIENTED_EDGE ( 'NONE', *, *, #127553, .T. ) ;
#120775 = ORIENTED_EDGE ( 'NONE', *, *, #236577, .F. ) ;
#120776 = CARTESIAN_POINT ( 'NONE',  ( 289.5999999999999659, 6.000000000000000000, -521.6999999850000904 ) ) ;
#120777 = ORIENTED_EDGE ( 'NONE', *, *, #109793, .T. ) ;
#120778 =( BOUNDED_CURVE ( )  B_SPLINE_CURVE ( 3, ( #242697, #162219, #34433, #136922 ),
 .UNSPECIFIED., .F., .T. ) 
 B_SPLINE_CURVE_WITH_KNOTS ( ( 4, 4 ),
 ( 2.945619224264726554, 3.337566082914827259 ),
 .UNSPECIFIED. ) 
 CURVE ( )  GEOMETRIC_REPRESENTATION_ITEM ( )  RATIONAL_B_SPLINE_CURVE ( ( 1.000000000000000000, 0.9872390578326731836, 0.9872390578326731836, 1.000000000000000000 ) ) 
 REPRESENTATION_ITEM ( '' )  );
#120779 = SURFACE_SIDE_STYLE ('',( #273713 ) ) ;
#120780 = CARTESIAN_POINT ( 'NONE',  ( 3.749999999999586997, -0.1800000000000967493, -756.7499999999997726 ) ) ;
#120781 =( NAMED_UNIT ( * ) SI_UNIT ( $, .STERADIAN. ) SOLID_ANGLE_UNIT ( ) );
#120782 = CARTESIAN_POINT ( 'NONE',  ( 264.1999999999999886, 5.052700015000001876, -746.7999999999999545 ) ) ;
#120783 = COLOUR_RGB ( '',0.2509803921568627416, 0.2509803921568627416, 0.2509803921568627416 ) ;
#120785 = CARTESIAN_POINT ( 'NONE',  ( 543.6000000000000227, 6.000000000000000000, -213.3999999999999773 ) ) ;
#120784 = COLOUR_RGB ( '',0.2509803921568627416, 0.2509803921568627416, 0.2509803921568627416 ) ;
#120786 = UNCERTAINTY_MEASURE_WITH_UNIT (LENGTH_MEASURE( 1.000000000000000082E-05 ), #181471, 'distance_accuracy_value', 'NONE');
#120787 = DIRECTION ( 'NONE',  ( 0.000000000000000000, 0.000000000000000000, 1.000000000000000000 ) ) ;
#120788 = CARTESIAN_POINT ( 'NONE',  ( 1211.849999999999909, -15.49999999999987566, -19.49999999999985079 ) ) ;
#120790 = EDGE_CURVE ( 'NONE', #261088, #316726, #250963, .T. ) ;
#120789 = AXIS2_PLACEMENT_3D ( 'NONE', #264881, #288561, #160697 ) ;
#120791 = FACE_OUTER_BOUND ( 'NONE', #19748, .T. ) ;
#120792 = DIRECTION ( 'NONE',  ( 0.000000000000000000, 0.000000000000000000, 1.000000000000000000 ) ) ;
#120794 = SURFACE_STYLE_USAGE ( .BOTH. , #325909 ) ;
#120793 = CARTESIAN_POINT ( 'NONE',  ( 19.49999999999985079, 2.825000000000160938, -2.925000000000288480 ) ) ;
#120795 = MECHANICAL_DESIGN_GEOMETRIC_PRESENTATION_REPRESENTATION (  '', ( #99171 ), #23974 ) ;
#120796 = STYLED_ITEM ( 'NONE', ( #316670 ), #269294 ) ;
#120797 = SURFACE_SIDE_STYLE ('',( #250013 ) ) ;
#120798 = ORIENTED_EDGE ( 'NONE', *, *, #217642, .F. ) ;
#120799 = LINE ( 'NONE', #95490, #200220 ) ;
#120800 = FILL_AREA_STYLE_COLOUR ( '', #140585 ) ;
#120801 = DIRECTION ( 'NONE',  ( -0.000000000000000000, 1.000000000000000000, -0.000000000000000000 ) ) ;
#120802 = SURFACE_SIDE_STYLE ('',( #325916 ) ) ;
#120803 = DIRECTION ( 'NONE',  ( 2.332487818119622395E-16, 0.006170709906909579469, -0.9999809609883804074 ) ) ;
#120806 = DIRECTION ( 'NONE',  ( 0.000000000000000000, 0.000000000000000000, 1.000000000000000000 ) ) ;
#120805 = VECTOR ( 'NONE', #172281, 1000.000000000000000 ) ;
#120804 = PRESENTATION_STYLE_ASSIGNMENT (( #122495 ) ) ;
#120807 = DIRECTION ( 'NONE',  ( -0.7070529353428530728, 0.01234071497561007105, -0.7070529353428539610 ) ) ;
#120809 = CARTESIAN_POINT ( 'NONE',  ( 391.1999999999999886, 6.000000000000000000, -438.5000000149999551 ) ) ;
#120808 =( NAMED_UNIT ( * ) PLANE_ANGLE_UNIT ( ) SI_UNIT ( $, .RADIAN. ) );
#120810 = EDGE_CURVE ( 'NONE', #128547, #299049, #110603, .T. ) ;
#120811 = PRESENTATION_LAYER_ASSIGNMENT (  '', '', ( #115292 ) ) ;
#120813 = ORIENTED_EDGE ( 'NONE', *, *, #183752, .F. ) ;
#120812 = UNCERTAINTY_MEASURE_WITH_UNIT (LENGTH_MEASURE( 1.000000000000000082E-05 ), #105999, 'distance_accuracy_value', 'NONE');
#120815 = EDGE_LOOP ( 'NONE', ( #262768, #276206, #133018, #206599 ) ) ;
#120814 = DIRECTION ( 'NONE',  ( -0.000000000000000000, 1.000000000000000000, -0.000000000000000000 ) ) ;
#120816 = VERTEX_POINT ( 'NONE', #72904 ) ;
#120818 = SURFACE_STYLE_FILL_AREA ( #38424 ) ;
#120817 = AXIS2_PLACEMENT_3D ( 'NONE', #180883, #300775, #45848 ) ;
#120819 = ORIENTED_EDGE ( 'NONE', *, *, #323232, .F. ) ;
#120820 = AXIS2_PLACEMENT_3D ( 'NONE', #255220, #279010, #253593 ) ;
#120821 = ORIENTED_EDGE ( 'NONE', *, *, #96844, .F. ) ;
#120822 = CARTESIAN_POINT ( 'NONE',  ( 797.6000000000000227, 5.052700015000001876, -109.2473000000000383 ) ) ;
#120824 =( GEOMETRIC_REPRESENTATION_CONTEXT ( 3 ) GLOBAL_UNCERTAINTY_ASSIGNED_CONTEXT ( ( #136127 ) ) GLOBAL_UNIT_ASSIGNED_CONTEXT ( ( #4835, #310900, #34978 ) ) REPRESENTATION_CONTEXT ( 'NONE', 'WORKASPACE' ) );
#120823 =( NAMED_UNIT ( * ) PLANE_ANGLE_UNIT ( ) SI_UNIT ( $, .RADIAN. ) );
#120825 = VERTEX_POINT ( 'NONE', #278060 ) ;
#120826 = STYLED_ITEM ( 'NONE', ( #264750 ), #144822 ) ;
#120827 = CARTESIAN_POINT ( 'NONE',  ( 391.1999999999999886, 6.000000000000000000, -311.5000000149999551 ) ) ;
#120828 = ADVANCED_FACE ( 'NONE', ( #125052 ), #227484, .F. ) ;
#120829 = EDGE_LOOP ( 'NONE', ( #219181, #212585, #232614, #124682 ) ) ;
#120830 = FACE_BOUND ( 'NONE', #53311, .T. ) ;
#120832 = ADVANCED_FACE ( 'NONE', ( #74554 ), #254271, .F. ) ;
#120831 = SURFACE_SIDE_STYLE ('',( #322660 ) ) ;
#120834 = LINE ( 'NONE', #221558, #92468 ) ;
#120833 = DIRECTION ( 'NONE',  ( 0.000000000000000000, 0.000000000000000000, 1.000000000000000000 ) ) ;
#120835 = DIRECTION ( 'NONE',  ( 9.868649107779184675E-15, -0.000000000000000000, -1.000000000000000000 ) ) ;
#120836 = DIRECTION ( 'NONE',  ( 0.000000000000000000, 0.000000000000000000, 1.000000000000000000 ) ) ;
#120837 = STYLED_ITEM ( 'NONE', ( #302716 ), #184064 ) ;
#120838 = VECTOR ( 'NONE', #102389, 1000.000000000000000 ) ;
#120839 = VECTOR ( 'NONE', #310818, 1000.000000000000000 ) ;
#120840 = ADVANCED_FACE ( 'NONE', ( #79505 ), #169506, .F. ) ;
#120841 = DIRECTION ( 'NONE',  ( 0.000000000000000000, 0.000000000000000000, 1.000000000000000000 ) ) ;
#120842 = ADVANCED_FACE ( 'NONE', ( #156770 ), #29064, .F. ) ;
#120843 =( NAMED_UNIT ( * ) SI_UNIT ( $, .STERADIAN. ) SOLID_ANGLE_UNIT ( ) );
#120844 = FACE_OUTER_BOUND ( 'NONE', #262461, .T. ) ;
#120845 = EDGE_LOOP ( 'NONE', ( #130832, #144634 ) ) ;
#120846 = PRESENTATION_STYLE_ASSIGNMENT (( #277118 ) ) ;
#120847 = DIRECTION ( 'NONE',  ( -0.000000000000000000, 1.000000000000000000, -0.000000000000000000 ) ) ;
#120848 = VECTOR ( 'NONE', #52563, 1000.000000000000000 ) ;
#120849 = AXIS2_PLACEMENT_3D ( 'NONE', #203398, #132764, #284198 ) ;
#120850 = SURFACE_STYLE_USAGE ( .BOTH. , #277120 ) ;
#120851 = ORIENTED_EDGE ( 'NONE', *, *, #70889, .T. ) ;
#120853 = VERTEX_POINT ( 'NONE', #64177 ) ;
#120852 = CARTESIAN_POINT ( 'NONE',  ( 1102.400000000000091, 6.000000000000000000, -213.3999999999999773 ) ) ;
#120855 =( NAMED_UNIT ( * ) PLANE_ANGLE_UNIT ( ) SI_UNIT ( $, .RADIAN. ) );
#120854 = AXIS2_PLACEMENT_3D ( 'NONE', #330340, #150318, #226001 ) ;
#120857 =( LENGTH_UNIT ( ) NAMED_UNIT ( * ) SI_UNIT ( .MILLI., .METRE. ) );
#120856 = MECHANICAL_DESIGN_GEOMETRIC_PRESENTATION_REPRESENTATION (  '', ( #152878 ), #110047 ) ;
#120858 = CARTESIAN_POINT ( 'NONE',  ( 518.2000000000000455, -5.204170427930421283E-15, -441.9999999999999432 ) ) ;
#120859 = CIRCLE ( 'NONE', #18747, 3.499999985000057379 ) ;
#120860 = UNCERTAINTY_MEASURE_WITH_UNIT (LENGTH_MEASURE( 1.000000000000000082E-05 ), #5793, 'distance_accuracy_value', 'NONE');
#120861 = VERTEX_POINT ( 'NONE', #32310 ) ;
#120863 = EDGE_CURVE ( 'NONE', #100411, #203119, #325395, .T. ) ;
#120862 = FILL_AREA_STYLE_COLOUR ( '', #214409 ) ;
#120864 = CIRCLE ( 'NONE', #45694, 3.499999985000001868 ) ;
#120865 = SURFACE_STYLE_FILL_AREA ( #18170 ) ;
#120868 = EDGE_CURVE ( 'NONE', #95785, #133781, #223237, .T. ) ;
#120867 =( NAMED_UNIT ( * ) SI_UNIT ( $, .STERADIAN. ) SOLID_ANGLE_UNIT ( ) );
#120866 = DIRECTION ( 'NONE',  ( -0.000000000000000000, 1.000000000000000000, -0.000000000000000000 ) ) ;
#120869 = FILL_AREA_STYLE_COLOUR ( '', #305571 ) ;
#120870 = STYLED_ITEM ( 'NONE', ( #267040 ), #26918 ) ;
#120871 = CONICAL_SURFACE ( 'NONE', #131590, 3.499999985000057379, 0.7853981633974400633 ) ;
#120872 = DIRECTION ( 'NONE',  ( 1.000000000000000000, -1.422473250300981571E-16, 0.000000000000000000 ) ) ;
#120873 = SURFACE_SIDE_STYLE ('',( #243404 ) ) ;
#120874 = DIRECTION ( 'NONE',  ( -0.000000000000000000, 1.000000000000000000, -0.000000000000000000 ) ) ;
#120875 = CARTESIAN_POINT ( 'NONE',  ( 213.3999999999999773, 6.000000000000000000, -641.7000000149998868 ) ) ;
#120876 =( NAMED_UNIT ( * ) SI_UNIT ( $, .STERADIAN. ) SOLID_ANGLE_UNIT ( ) );
#120877 = CARTESIAN_POINT ( 'NONE',  ( 594.3999999999999773, 6.000000000000000000, -721.3999999999999773 ) ) ;
#120878 = PRESENTATION_STYLE_ASSIGNMENT (( #251772 ) ) ;
#120879 = VERTEX_POINT ( 'NONE', #190245 ) ;
#120880 = DIRECTION ( 'NONE',  ( -0.000000000000000000, 1.000000000000000000, -0.000000000000000000 ) ) ;
#120882 = VERTEX_POINT ( 'NONE', #289625 ) ;
#120881 = CARTESIAN_POINT ( 'NONE',  ( 619.7999999999999545, 6.000000000000000000, -496.2999999849998858 ) ) ;
#120883 = FACE_BOUND ( 'NONE', #200502, .T. ) ;
#120884 =( LENGTH_UNIT ( ) NAMED_UNIT ( * ) SI_UNIT ( .MILLI., .METRE. ) );
#120885 = SURFACE_STYLE_FILL_AREA ( #264299 ) ;
#120886 = CIRCLE ( 'NONE', #126147, 2.552699999999963332 ) ;
#120888 = EDGE_CURVE ( 'NONE', #211949, #266172, #218171, .T. ) ;
#120887 = CIRCLE ( 'NONE', #18781, 3.499999984999946356 ) ;
#120889 = SURFACE_STYLE_FILL_AREA ( #226648 ) ;
#120890 = PRESENTATION_LAYER_ASSIGNMENT (  '', '', ( #24076 ) ) ;
#120892 = DIRECTION ( 'NONE',  ( -0.000000000000000000, 1.000000000000000000, -0.000000000000000000 ) ) ;
#120891 = CYLINDRICAL_SURFACE ( 'NONE', #331720, 2.552699999999963332 ) ;
#120893 = EDGE_CURVE ( 'NONE', #88530, #193898, #111445, .T. ) ;
#120894 = SURFACE_STYLE_FILL_AREA ( #145932 ) ;
#120895 = LINE ( 'NONE', #326004, #323135 ) ;
#120896 = DIRECTION ( 'NONE',  ( 8.659560562354861368E-17, 0.7071067811865533459, -0.7071067811865416886 ) ) ;
#120898 = CONICAL_SURFACE ( 'NONE', #281923, 3.499999984999946356, 0.7853981633974400633 ) ;
#120897 = CARTESIAN_POINT ( 'NONE',  ( 670.6000000000000227, 5.052700015000001876, -162.5999999999999659 ) ) ;
#120900 = UNCERTAINTY_MEASURE_WITH_UNIT (LENGTH_MEASURE( 1.000000000000000082E-05 ), #213695, 'distance_accuracy_value', 'NONE');
#120899 =( GEOMETRIC_REPRESENTATION_CONTEXT ( 3 ) GLOBAL_UNCERTAINTY_ASSIGNED_CONTEXT ( ( #90871 ) ) GLOBAL_UNIT_ASSIGNED_CONTEXT ( ( #282634, #161437, #89088 ) ) REPRESENTATION_CONTEXT ( 'NONE', 'WORKASPACE' ) );
#120901 = ORIENTED_EDGE ( 'NONE', *, *, #96173, .T. ) ;
#120902 = PRESENTATION_LAYER_ASSIGNMENT (  '', '', ( #297985 ) ) ;
#120903 = VERTEX_POINT ( 'NONE', #38938 ) ;
#120904 = EDGE_LOOP ( 'NONE', ( #331472, #36291, #210235, #198368 ) ) ;
#120905 = SURFACE_SIDE_STYLE ('',( #19894 ) ) ;
#120906 =( NAMED_UNIT ( * ) PLANE_ANGLE_UNIT ( ) SI_UNIT ( $, .RADIAN. ) );
#120907 = FACE_OUTER_BOUND ( 'NONE', #114905, .T. ) ;
#120908 = FILL_AREA_STYLE_COLOUR ( '', #116484 ) ;
#120909 = VERTEX_POINT ( 'NONE', #165065 ) ;
#120910 = CARTESIAN_POINT ( 'NONE',  ( 467.3999999999999773, -5.204170427930421283E-15, -261.6473000000000297 ) ) ;
#120911 = EDGE_CURVE ( 'NONE', #30491, #899, #105521, .T. ) ;
#120912 = ORIENTED_EDGE ( 'NONE', *, *, #38155, .T. ) ;
#120914 = ORIENTED_EDGE ( 'NONE', *, *, #57549, .F. ) ;
#120913 =( NAMED_UNIT ( * ) PLANE_ANGLE_UNIT ( ) SI_UNIT ( $, .RADIAN. ) );
#120915 = CARTESIAN_POINT ( 'NONE',  ( 264.1999999999999886, 5.052700015000001876, -673.1526999999999816 ) ) ;
#120916 = FACE_OUTER_BOUND ( 'NONE', #112812, .T. ) ;
#120917 = SURFACE_STYLE_FILL_AREA ( #299118 ) ;
#120918 =( GEOMETRIC_REPRESENTATION_CONTEXT ( 3 ) GLOBAL_UNCERTAINTY_ASSIGNED_CONTEXT ( ( #258698 ) ) GLOBAL_UNIT_ASSIGNED_CONTEXT ( ( #409, #177037, #129856 ) ) REPRESENTATION_CONTEXT ( 'NONE', 'WORKASPACE' ) );
#120919 = CARTESIAN_POINT ( 'NONE',  ( 264.1999999999999886, -5.204170427930421283E-15, -419.1526999999999248 ) ) ;
#120920 = FACE_OUTER_BOUND ( 'NONE', #290247, .T. ) ;
#120922 = CARTESIAN_POINT ( 'NONE',  ( 61.00000000000000000, 5.052700015000001876, -569.0000000000000000 ) ) ;
#120921 = DIRECTION ( 'NONE',  ( -0.000000000000000000, 1.000000000000000000, -0.000000000000000000 ) ) ;
#120923 = COLOUR_RGB ( '',0.2509803921568627416, 0.2509803921568627416, 0.2509803921568627416 ) ;
#120924 = FILL_AREA_STYLE_COLOUR ( '', #259283 ) ;
#120925 = CARTESIAN_POINT ( 'NONE',  ( 4019.500000000000000, -1.650000000000068079, -16.79999999999992610 ) ) ;
#120926 = ORIENTED_EDGE ( 'NONE', *, *, #306667, .T. ) ;
#120927 = CARTESIAN_POINT ( 'NONE',  ( 1194.700000000000045, -2.775557561562891351E-14, -17.30000000000009308 ) ) ;
#120928 = SURFACE_STYLE_USAGE ( .BOTH. , #18238 ) ;
#120929 = DIRECTION ( 'NONE',  ( 8.659560562354861368E-17, 0.7071067811865533459, -0.7071067811865416886 ) ) ;
#120930 = AXIS2_PLACEMENT_3D ( 'NONE', #69026, #218599, #90966 ) ;
#120931 = VERTEX_POINT ( 'NONE', #89416 ) ;
#120932 = STYLED_ITEM ( 'NONE', ( #156019 ), #83411 ) ;
#120933 = ORIENTED_EDGE ( 'NONE', *, *, #45945, .T. ) ;
#120934 = DIRECTION ( 'NONE',  ( 0.000000000000000000, 0.000000000000000000, 1.000000000000000000 ) ) ;
#120935 = EDGE_CURVE ( 'NONE', #178682, #170941, #314846, .T. ) ;
#120936 = VERTEX_POINT ( 'NONE', #313201 ) ;
#120937 = VERTEX_POINT ( 'NONE', #59229 ) ;
#120938 =( GEOMETRIC_REPRESENTATION_CONTEXT ( 3 ) GLOBAL_UNCERTAINTY_ASSIGNED_CONTEXT ( ( #276574 ) ) GLOBAL_UNIT_ASSIGNED_CONTEXT ( ( #37326, #143176, #215484 ) ) REPRESENTATION_CONTEXT ( 'NONE', 'WORKASPACE' ) );
#120939 = FILL_AREA_STYLE_COLOUR ( '', #37594 ) ;
#120940 = EDGE_CURVE ( 'NONE', #163539, #324335, #82829, .T. ) ;
#120941 = DIRECTION ( 'NONE',  ( -0.000000000000000000, 1.000000000000000000, -0.000000000000000000 ) ) ;
#120942 =( NAMED_UNIT ( * ) SI_UNIT ( $, .STERADIAN. ) SOLID_ANGLE_UNIT ( ) );
#120945 = ORIENTED_EDGE ( 'NONE', *, *, #159561, .T. ) ;
#120944 = MECHANICAL_DESIGN_GEOMETRIC_PRESENTATION_REPRESENTATION (  '', ( #137094 ), #40459 ) ;
#120943 = DIRECTION ( 'NONE',  ( 3.469446951953614189E-18, -1.000000000000000000, -1.058574698348450501E-16 ) ) ;
#120946 =( NAMED_UNIT ( * ) PLANE_ANGLE_UNIT ( ) SI_UNIT ( $, .RADIAN. ) );
#120947 = MECHANICAL_DESIGN_GEOMETRIC_PRESENTATION_REPRESENTATION (  '', ( #244026 ), #18845 ) ;
#120948 = FILL_AREA_STYLE_COLOUR ( '', #319067 ) ;
#120949 = AXIS2_PLACEMENT_3D ( 'NONE', #57650, #30773, #133326 ) ;
#120950 = ORIENTED_EDGE ( 'NONE', *, *, #132122, .F. ) ;
#120951 = LINE ( 'NONE', #48546, #2399 ) ;
#120952 = CARTESIAN_POINT ( 'NONE',  ( 10.19999999999999929, 6.000000000000000000, -187.9999999999999716 ) ) ;
#120953 = CYLINDRICAL_SURFACE ( 'NONE', #259949, 2.552699999999963332 ) ;
#120954 = DIRECTION ( 'NONE',  ( -1.000000000000000000, 1.310615847642903971E-16, 0.000000000000000000 ) ) ;
#120955 = ORIENTED_EDGE ( 'NONE', *, *, #199111, .T. ) ;
#120956 = CARTESIAN_POINT ( 'NONE',  ( 264.1999999999999886, 6.000000000000000000, -314.9999999999999432 ) ) ;
#120957 =( GEOMETRIC_REPRESENTATION_CONTEXT ( 3 ) GLOBAL_UNCERTAINTY_ASSIGNED_CONTEXT ( ( #43685 ) ) GLOBAL_UNIT_ASSIGNED_CONTEXT ( ( #63754, #172526, #327307 ) ) REPRESENTATION_CONTEXT ( 'NONE', 'WORKASPACE' ) );
#120958 = EDGE_LOOP ( 'NONE', ( #49476, #6483 ) ) ;
#120959 = CARTESIAN_POINT ( 'NONE',  ( 86.40000000000004832, -19.00000000000000355, -622.3527000000000271 ) ) ;
#120960 = ORIENTED_EDGE ( 'NONE', *, *, #230620, .F. ) ;
#120961 = ORIENTED_EDGE ( 'NONE', *, *, #281956, .F. ) ;
#120963 = CIRCLE ( 'NONE', #233408, 2.552699999999963332 ) ;
#120962 =( NAMED_UNIT ( * ) SI_UNIT ( $, .STERADIAN. ) SOLID_ANGLE_UNIT ( ) );
#120965 = ORIENTED_EDGE ( 'NONE', *, *, #219300, .T. ) ;
#120964 = DIRECTION ( 'NONE',  ( -0.000000000000000000, 1.000000000000000000, -0.000000000000000000 ) ) ;
#120966 = DIRECTION ( 'NONE',  ( 0.000000000000000000, 0.000000000000000000, 1.000000000000000000 ) ) ;
#120967 = CARTESIAN_POINT ( 'NONE',  ( 1153.200000000000045, 5.052700015000001876, -518.2000000000000455 ) ) ;
#120968 = DIRECTION ( 'NONE',  ( 0.000000000000000000, 0.000000000000000000, 1.000000000000000000 ) ) ;
#120969 = CONICAL_SURFACE ( 'NONE', #163839, 3.499999985000057379, 0.7853981633974400633 ) ;
#120970 = MECHANICAL_DESIGN_GEOMETRIC_PRESENTATION_REPRESENTATION (  '', ( #281990 ), #158305 ) ;
#120971 = CIRCLE ( 'NONE', #88504, 2.552699999999963332 ) ;
#120972 = CIRCLE ( 'NONE', #2768, 2.552699999999963332 ) ;
#120973 = DIRECTION ( 'NONE',  ( -0.000000000000000000, 1.000000000000000000, -0.000000000000000000 ) ) ;
#120974 = SURFACE_SIDE_STYLE ('',( #68806 ) ) ;
#120975 = SURFACE_STYLE_FILL_AREA ( #321137 ) ;
#120976 = SURFACE_STYLE_USAGE ( .BOTH. , #72130 ) ;
#120977 = FILL_AREA_STYLE_COLOUR ( '', #5261 ) ;
#120978 = CARTESIAN_POINT ( 'NONE',  ( 543.6000000000000227, 6.000000000000000000, -108.3000000150000517 ) ) ;
#120979 = FILL_AREA_STYLE_COLOUR ( '', #146165 ) ;
#120980 = DIRECTION ( 'NONE',  ( -0.000000000000000000, 1.000000000000000000, -0.000000000000000000 ) ) ;
#120981 = CARTESIAN_POINT ( 'NONE',  ( 340.3999999999999773, 6.000000000000000000, -492.7999999999999545 ) ) ;
#120982 = CARTESIAN_POINT ( 'NONE',  ( 61.00000000000000000, 6.000000000000000000, -187.9999999999999716 ) ) ;
#120983 = FILL_AREA_STYLE_COLOUR ( '', #60606 ) ;
#120984 = EDGE_CURVE ( 'NONE', #25941, #158847, #56952, .T. ) ;
#120986 = EDGE_CURVE ( 'NONE', #70744, #241981, #33966, .T. ) ;
#120985 = ORIENTED_EDGE ( 'NONE', *, *, #133152, .F. ) ;
#120987 = ORIENTED_EDGE ( 'NONE', *, *, #227239, .F. ) ;
#120988 = VECTOR ( 'NONE', #299908, 1000.000000000000000 ) ;
#120989 =( LENGTH_UNIT ( ) NAMED_UNIT ( * ) SI_UNIT ( .MILLI., .METRE. ) );
#120991 = EDGE_CURVE ( 'NONE', #56442, #282908, #10364, .T. ) ;
#120990 = STYLED_ITEM ( 'NONE', ( #175488 ), #42057 ) ;
#120992 =( LENGTH_UNIT ( ) NAMED_UNIT ( * ) SI_UNIT ( .MILLI., .METRE. ) );
#120994 =( NAMED_UNIT ( * ) PLANE_ANGLE_UNIT ( ) SI_UNIT ( $, .RADIAN. ) );
#120993 = DIRECTION ( 'NONE',  ( -0.000000000000000000, 1.000000000000000000, -0.000000000000000000 ) ) ;
#120996 = ORIENTED_EDGE ( 'NONE', *, *, #211064, .F. ) ;
#120995 =( GEOMETRIC_REPRESENTATION_CONTEXT ( 3 ) GLOBAL_UNCERTAINTY_ASSIGNED_CONTEXT ( ( #279517 ) ) GLOBAL_UNIT_ASSIGNED_CONTEXT ( ( #91944, #66658, #98563 ) ) REPRESENTATION_CONTEXT ( 'NONE', 'WORKASPACE' ) );
#120997 = DIRECTION ( 'NONE',  ( -0.000000000000000000, 1.000000000000000000, -0.000000000000000000 ) ) ;
#120998 = VERTEX_POINT ( 'NONE', #57540 ) ;
#120999 = CARTESIAN_POINT ( 'NONE',  ( 12.44964286625272010, -15.56999999999997186, -737.5499999999997272 ) ) ;
#121000 = CARTESIAN_POINT ( 'NONE',  ( 721.3999999999999773, 6.000000000000000000, -749.3526999999999134 ) ) ;
#121001 = COLOUR_RGB ( '',0.2509803921568627416, 0.2509803921568627416, 0.2509803921568627416 ) ;
#121002 = VECTOR ( 'NONE', #267829, 1000.000000000000000 ) ;
#121003 = STYLED_ITEM ( 'NONE', ( #195958 ), #597 ) ;
#121004 = STYLED_ITEM ( 'NONE', ( #17862 ), #332382 ) ;
#121005 = FACE_OUTER_BOUND ( 'NONE', #185317, .T. ) ;
#121006 = UNCERTAINTY_MEASURE_WITH_UNIT (LENGTH_MEASURE( 1.000000000000000082E-05 ), #281005, 'distance_accuracy_value', 'NONE');
#121007 = DIRECTION ( 'NONE',  ( 8.659560562354861368E-17, 0.7071067811865533459, -0.7071067811865416886 ) ) ;
#121008 = FILL_AREA_STYLE ('',( #196485 ) ) ;
#121010 = ADVANCED_FACE ( 'NONE', ( #86139 ), #264334, .F. ) ;
#121009 =( LENGTH_UNIT ( ) NAMED_UNIT ( * ) SI_UNIT ( .MILLI., .METRE. ) );
#121011 = ORIENTED_EDGE ( 'NONE', *, *, #330099, .T. ) ;
#121012 =( LENGTH_UNIT ( ) NAMED_UNIT ( * ) SI_UNIT ( .MILLI., .METRE. ) );
#121013 = ORIENTED_EDGE ( 'NONE', *, *, #280943, .T. ) ;
#121014 = AXIS2_PLACEMENT_3D ( 'NONE', #166669, #171625, #270890 ) ;
#121015 = CIRCLE ( 'NONE', #255189, 2.552699999999963332 ) ;
#121016 = ORIENTED_EDGE ( 'NONE', *, *, #106611, .F. ) ;
#121017 = VERTEX_POINT ( 'NONE', #45622 ) ;
#121018 = SURFACE_STYLE_USAGE ( .BOTH. , #18346 ) ;
#121019 = DIRECTION ( 'NONE',  ( -0.000000000000000000, 1.000000000000000000, -0.000000000000000000 ) ) ;
#121020 = CARTESIAN_POINT ( 'NONE',  ( 416.5999999999999659, 6.000000000000000000, -441.9999999999999432 ) ) ;
#121021 = ADVANCED_FACE ( 'NONE', ( #146399 ), #13705, .T. ) ;
#121022 = STYLED_ITEM ( 'NONE', ( #286535 ), #161412 ) ;
#121024 = ORIENTED_EDGE ( 'NONE', *, *, #238524, .T. ) ;
#121023 = PRESENTATION_LAYER_ASSIGNMENT (  '', '', ( #206788 ) ) ;
#121027 = DIRECTION ( 'NONE',  ( 0.000000000000000000, 0.000000000000000000, 1.000000000000000000 ) ) ;
#121026 = PRESENTATION_STYLE_ASSIGNMENT (( #124342 ) ) ;
#121025 = AXIS2_PLACEMENT_3D ( 'NONE', #29252, #330370, #155318 ) ;
#121028 =( LENGTH_UNIT ( ) NAMED_UNIT ( * ) SI_UNIT ( .MILLI., .METRE. ) );
#121029 = CARTESIAN_POINT ( 'NONE',  ( 1204.000000000000000, 6.000000000000000000, -238.7999999999999829 ) ) ;
#121030 = AXIS2_PLACEMENT_3D ( 'NONE', #299187, #300875, #168011 ) ;
#121031 = DIRECTION ( 'NONE',  ( -0.000000000000000000, 1.000000000000000000, -0.000000000000000000 ) ) ;
#121032 = DIRECTION ( 'NONE',  ( -0.000000000000000000, 1.000000000000000000, -0.000000000000000000 ) ) ;
#121033 = DIRECTION ( 'NONE',  ( 0.9999809609883804074, -0.006170709906909556050, 2.333948931420894770E-16 ) ) ;
#121034 = DIRECTION ( 'NONE',  ( -0.000000000000000000, 1.000000000000000000, -0.000000000000000000 ) ) ;
#121035 = DIRECTION ( 'NONE',  ( 0.000000000000000000, 0.000000000000000000, 1.000000000000000000 ) ) ;
#121036 = SURFACE_STYLE_FILL_AREA ( #307547 ) ;
#121037 = SURFACE_STYLE_USAGE ( .BOTH. , #273957 ) ;
#121038 = FACE_OUTER_BOUND ( 'NONE', #97128, .T. ) ;
#121039 =( NAMED_UNIT ( * ) SI_UNIT ( $, .STERADIAN. ) SOLID_ANGLE_UNIT ( ) );
#121040 = DIRECTION ( 'NONE',  ( 0.000000000000000000, 0.7071067811865430208, 0.7071067811865521247 ) ) ;
#121041 = ADVANCED_FACE ( 'NONE', ( #200176 ), #325623, .F. ) ;
#121042 = DIRECTION ( 'NONE',  ( 0.000000000000000000, 0.000000000000000000, 1.000000000000000000 ) ) ;
#121043 = SURFACE_SIDE_STYLE ('',( #122725 ) ) ;
#121044 = CIRCLE ( 'NONE', #260384, 2.552699999999963332 ) ;
#121045 = SURFACE_SIDE_STYLE ('',( #250275 ) ) ;
#121046 = SURFACE_STYLE_USAGE ( .BOTH. , #297558 ) ;
#121047 = ORIENTED_EDGE ( 'NONE', *, *, #235304, .T. ) ;
#121048 = COLOUR_RGB ( '',0.2509803921568627416, 0.2509803921568627416, 0.2509803921568627416 ) ;
#121050 = DIRECTION ( 'NONE',  ( 0.000000000000000000, 0.000000000000000000, 1.000000000000000000 ) ) ;
#121049 = DIRECTION ( 'NONE',  ( -0.000000000000000000, 1.000000000000000000, -0.000000000000000000 ) ) ;
#121051 = ORIENTED_EDGE ( 'NONE', *, *, #60556, .T. ) ;
#121052 = CARTESIAN_POINT ( 'NONE',  ( 1201.318950634411749, 0.9363368707265562474, -758.9499999999998181 ) ) ;
#121053 = PRESENTATION_LAYER_ASSIGNMENT (  '', '', ( #276560 ) ) ;
#121054 = DIRECTION ( 'NONE',  ( -0.000000000000000000, -1.000000000000000000, -0.000000000000000000 ) ) ;
#121055 = CYLINDRICAL_SURFACE ( 'NONE', #134467, 2.552699999999963332 ) ;
#121057 = EDGE_LOOP ( 'NONE', ( #206408, #36992, #11337, #227084 ) ) ;
#121056 = DIRECTION ( 'NONE',  ( 0.000000000000000000, 0.000000000000000000, 1.000000000000000000 ) ) ;
#121058 = LINE ( 'NONE', #250289, #253276 ) ;
#121059 = AXIS2_PLACEMENT_3D ( 'NONE', #127250, #95348, #120656 ) ;
#121061 = EDGE_LOOP ( 'NONE', ( #11855, #101644, #101248, #300194 ) ) ;
#121060 = SURFACE_STYLE_FILL_AREA ( #171407 ) ;
#121062 = CARTESIAN_POINT ( 'NONE',  ( 670.6000000000000227, 6.000000000000000000, -314.9999999999999432 ) ) ;
#121064 = MECHANICAL_DESIGN_GEOMETRIC_PRESENTATION_REPRESENTATION (  '', ( #40569 ), #308985 ) ;
#121063 = FACE_BOUND ( 'NONE', #92412, .T. ) ;
#121066 = ORIENTED_EDGE ( 'NONE', *, *, #137884, .T. ) ;
#121065 = STYLED_ITEM ( 'NONE', ( #152161 ), #145011 ) ;
#121067 = ORIENTED_EDGE ( 'NONE', *, *, #247615, .F. ) ;
#121068 = SURFACE_STYLE_FILL_AREA ( #48656 ) ;
#121069 = LINE ( 'NONE', #327857, #290254 ) ;
#121070 = ORIENTED_EDGE ( 'NONE', *, *, #43981, .F. ) ;
#121071 =( LENGTH_UNIT ( ) NAMED_UNIT ( * ) SI_UNIT ( .MILLI., .METRE. ) );
#121072 =( LENGTH_UNIT ( ) NAMED_UNIT ( * ) SI_UNIT ( .MILLI., .METRE. ) );
#121073 = CIRCLE ( 'NONE', #303761, 2.552699999999963332 ) ;
#121074 = SURFACE_SIDE_STYLE ('',( #23388 ) ) ;
#121075 = CYLINDRICAL_SURFACE ( 'NONE', #301744, 2.552699999999963332 ) ;
#121076 = FACE_OUTER_BOUND ( 'NONE', #290587, .T. ) ;
#121077 = ORIENTED_EDGE ( 'NONE', *, *, #4640, .F. ) ;
#121078 = VECTOR ( 'NONE', #142424, 1000.000000000000000 ) ;
#121079 = PRESENTATION_STYLE_ASSIGNMENT (( #194898 ) ) ;
#121080 = PRESENTATION_LAYER_ASSIGNMENT (  '', '', ( #180031 ) ) ;
#121081 = ORIENTED_EDGE ( 'NONE', *, *, #125732, .F. ) ;
#121082 =( LENGTH_UNIT ( ) NAMED_UNIT ( * ) SI_UNIT ( .MILLI., .METRE. ) );
#121083 = ORIENTED_EDGE ( 'NONE', *, *, #287632, .F. ) ;
#121084 = CARTESIAN_POINT ( 'NONE',  ( 569.0000000000000000, -5.204170427930421283E-15, -596.9526999999999362 ) ) ;
#121086 = VECTOR ( 'NONE', #326592, 1000.000000000000000 ) ;
#121085 = PRESENTATION_STYLE_ASSIGNMENT (( #272353 ) ) ;
#121087 =( LENGTH_UNIT ( ) NAMED_UNIT ( * ) SI_UNIT ( .MILLI., .METRE. ) );
#121088 = CARTESIAN_POINT ( 'NONE',  ( 670.6000000000000227, 6.000000000000000000, -10.19999999999999929 ) ) ;
#121089 = DIRECTION ( 'NONE',  ( 0.000000000000000000, 0.000000000000000000, 1.000000000000000000 ) ) ;
#121091 = CARTESIAN_POINT ( 'NONE',  ( 5.582826523306114730, -3.185316377806576504, -747.7499999999998863 ) ) ;
#121090 = AXIS2_PLACEMENT_3D ( 'NONE', #321682, #291394, #10526 ) ;
#121092 = CIRCLE ( 'NONE', #255030, 2.552700000000018843 ) ;
#121093 = VECTOR ( 'NONE', #271609, 1000.000000000000000 ) ;
#121095 = ORIENTED_EDGE ( 'NONE', *, *, #281029, .F. ) ;
#121094 = COLOUR_RGB ( '',0.2509803921568627416, 0.2509803921568627416, 0.2509803921568627416 ) ;
#121096 = UNCERTAINTY_MEASURE_WITH_UNIT (LENGTH_MEASURE( 1.000000000000000082E-05 ), #230322, 'distance_accuracy_value', 'NONE');
#121098 = EDGE_CURVE ( 'NONE', #262019, #83534, #148356, .T. ) ;
#121097 = FILL_AREA_STYLE ('',( #47029 ) ) ;
#121099 = UNCERTAINTY_MEASURE_WITH_UNIT (LENGTH_MEASURE( 1.000000000000000082E-05 ), #36225, 'distance_accuracy_value', 'NONE');
#121100 = EDGE_CURVE ( 'NONE', #141673, #117988, #314808, .T. ) ;
#121101 = FILL_AREA_STYLE ('',( #92513 ) ) ;
#121102 = PRESENTATION_LAYER_ASSIGNMENT (  '', '', ( #206858 ) ) ;
#121103 = LINE ( 'NONE', #94160, #200752 ) ;
#121104 = LINE ( 'NONE', #90875, #163996 ) ;
#121105 =( NAMED_UNIT ( * ) SI_UNIT ( $, .STERADIAN. ) SOLID_ANGLE_UNIT ( ) );
#121106 = PRESENTATION_LAYER_ASSIGNMENT (  '', '', ( #126367 ) ) ;
#121107 = ORIENTED_EDGE ( 'NONE', *, *, #160116, .F. ) ;
#121108 = ORIENTED_EDGE ( 'NONE', *, *, #254108, .F. ) ;
#121109 = FACE_OUTER_BOUND ( 'NONE', #173630, .T. ) ;
#121110 = DIRECTION ( 'NONE',  ( -0.000000000000000000, 1.000000000000000000, -0.000000000000000000 ) ) ;
#121111 = VERTEX_POINT ( 'NONE', #67509 ) ;
#121112 = DIRECTION ( 'NONE',  ( 0.000000000000000000, 0.7071067811865482389, 0.7071067811865469066 ) ) ;
#121113 = ORIENTED_EDGE ( 'NONE', *, *, #248785, .T. ) ;
#121114 = VECTOR ( 'NONE', #325682, 1000.000000000000000 ) ;
#121115 = EDGE_CURVE ( 'NONE', #151270, #141101, #24798, .T. ) ;
#121117 = ORIENTED_EDGE ( 'NONE', *, *, #160338, .T. ) ;
#121116 = DIRECTION ( 'NONE',  ( -0.000000000000000000, 1.000000000000000000, -0.000000000000000000 ) ) ;
#121118 = ORIENTED_EDGE ( 'NONE', *, *, #75429, .F. ) ;
#121119 = PRESENTATION_STYLE_ASSIGNMENT (( #302685 ) ) ;
#121120 = VERTEX_POINT ( 'NONE', #28659 ) ;
#121121 = STYLED_ITEM ( 'NONE', ( #240597 ), #155212 ) ;
#121122 = ORIENTED_EDGE ( 'NONE', *, *, #262807, .T. ) ;
#121123 = EDGE_LOOP ( 'NONE', ( #288672, #137627 ) ) ;
#121124 = SURFACE_STYLE_USAGE ( .BOTH. , #245340 ) ;
#121125 = FACE_OUTER_BOUND ( 'NONE', #38430, .T. ) ;
#121127 = COLOUR_RGB ( '',0.2509803921568627416, 0.2509803921568627416, 0.2509803921568627416 ) ;
#121126 = SURFACE_STYLE_FILL_AREA ( #124442 ) ;
#121128 =( GEOMETRIC_REPRESENTATION_CONTEXT ( 3 ) GLOBAL_UNCERTAINTY_ASSIGNED_CONTEXT ( ( #90976 ) ) GLOBAL_UNIT_ASSIGNED_CONTEXT ( ( #211259, #312326, #51690 ) ) REPRESENTATION_CONTEXT ( 'NONE', 'WORKASPACE' ) );
#121129 = CYLINDRICAL_SURFACE ( 'NONE', #112547, 2.552699999999963332 ) ;
#121130 = CONICAL_SURFACE ( 'NONE', #309040, 3.499999985000057379, 0.7853981633974400633 ) ;
#121131 = SURFACE_STYLE_FILL_AREA ( #29691 ) ;
#121132 = ORIENTED_EDGE ( 'NONE', *, *, #138349, .F. ) ;
#121133 =( NAMED_UNIT ( * ) SI_UNIT ( $, .STERADIAN. ) SOLID_ANGLE_UNIT ( ) );
#121134 =( NAMED_UNIT ( * ) PLANE_ANGLE_UNIT ( ) SI_UNIT ( $, .RADIAN. ) );
#121136 = ADVANCED_FACE ( 'NONE', ( #101049 ), #35579, .F. ) ;
#121135 = UNCERTAINTY_MEASURE_WITH_UNIT (LENGTH_MEASURE( 1.000000000000000082E-05 ), #318066, 'distance_accuracy_value', 'NONE');
#121137 = PRESENTATION_STYLE_ASSIGNMENT (( #299351 ) ) ;
#121138 = CIRCLE ( 'NONE', #56468, 2.552700000000074354 ) ;
#121140 = EDGE_CURVE ( 'NONE', #189524, #203824, #55487, .T. ) ;
#121139 = SURFACE_STYLE_USAGE ( .BOTH. , #272409 ) ;
#121141 = CIRCLE ( 'NONE', #217459, 3.499999984999946356 ) ;
#121142 = ORIENTED_EDGE ( 'NONE', *, *, #154354, .T. ) ;
#121143 = DIRECTION ( 'NONE',  ( -0.000000000000000000, 1.000000000000000000, -0.000000000000000000 ) ) ;
#121144 =( GEOMETRIC_REPRESENTATION_CONTEXT ( 3 ) GLOBAL_UNCERTAINTY_ASSIGNED_CONTEXT ( ( #22539 ) ) GLOBAL_UNIT_ASSIGNED_CONTEXT ( ( #59611, #14093, #318554 ) ) REPRESENTATION_CONTEXT ( 'NONE', 'WORKASPACE' ) );
#121145 = UNCERTAINTY_MEASURE_WITH_UNIT (LENGTH_MEASURE( 1.000000000000000082E-05 ), #27816, 'distance_accuracy_value', 'NONE');
#121146 = AXIS2_PLACEMENT_3D ( 'NONE', #247531, #190543, #35906 ) ;
#121147 = PRESENTATION_STYLE_ASSIGNMENT (( #176521 ) ) ;
#121148 = DIRECTION ( 'NONE',  ( -0.000000000000000000, 1.000000000000000000, -0.000000000000000000 ) ) ;
#121149 = SURFACE_STYLE_FILL_AREA ( #199993 ) ;
#121150 = DIRECTION ( 'NONE',  ( -0.000000000000000000, -1.000000000000000000, -0.000000000000000000 ) ) ;
#121151 = PRESENTATION_LAYER_ASSIGNMENT (  '', '', ( #266046 ) ) ;
#121152 = FILL_AREA_STYLE_COLOUR ( '', #283302 ) ;
#121153 = CYLINDRICAL_SURFACE ( 'NONE', #325438, 2.552699999999963332 ) ;
#121154 = DIRECTION ( 'NONE',  ( -0.000000000000000000, 1.000000000000000000, -0.000000000000000000 ) ) ;
#121155 = DIRECTION ( 'NONE',  ( -2.431729727761665953E-32, 1.000000000000000000, -1.577021341797099039E-16 ) ) ;
#121156 = ORIENTED_EDGE ( 'NONE', *, *, #146121, .F. ) ;
#121157 = DIRECTION ( 'NONE',  ( -0.000000000000000000, 1.000000000000000000, -0.000000000000000000 ) ) ;
#121159 = VERTEX_POINT ( 'NONE', #208444 ) ;
#121158 = FILL_AREA_STYLE ('',( #248689 ) ) ;
#121160 =( NAMED_UNIT ( * ) SI_UNIT ( $, .STERADIAN. ) SOLID_ANGLE_UNIT ( ) );
#121162 = VECTOR ( 'NONE', #195611, 1000.000000000000000 ) ;
#121161 = DIRECTION ( 'NONE',  ( 0.000000000000000000, 0.000000000000000000, 1.000000000000000000 ) ) ;
#121163 =( NAMED_UNIT ( * ) PLANE_ANGLE_UNIT ( ) SI_UNIT ( $, .RADIAN. ) );
#121165 =( NAMED_UNIT ( * ) PLANE_ANGLE_UNIT ( ) SI_UNIT ( $, .RADIAN. ) );
#121164 = DIRECTION ( 'NONE',  ( -2.431729727761665953E-32, 1.000000000000000000, -1.577021341797099039E-16 ) ) ;
#121166 = EDGE_LOOP ( 'NONE', ( #150991, #271648, #223418, #259022 ) ) ;
#121167 = ORIENTED_EDGE ( 'NONE', *, *, #202401, .T. ) ;
#121168 = CIRCLE ( 'NONE', #276665, 2.552699999999990865 ) ;
#121169 = FACE_OUTER_BOUND ( 'NONE', #129830, .T. ) ;
#121170 = EDGE_LOOP ( 'NONE', ( #258291, #82535, #65116, #67975 ) ) ;
#121171 = ORIENTED_EDGE ( 'NONE', *, *, #148182, .T. ) ;
#121173 = ORIENTED_EDGE ( 'NONE', *, *, #264394, .T. ) ;
#121172 = SURFACE_SIDE_STYLE ('',( #146219 ) ) ;
#121174 = SURFACE_SIDE_STYLE ('',( #119542 ) ) ;
#121175 = ORIENTED_EDGE ( 'NONE', *, *, #211088, .T. ) ;
#121176 = CONICAL_SURFACE ( 'NONE', #142670, 3.499999985000001868, 0.7853981633974400633 ) ;
#121177 = DIRECTION ( 'NONE',  ( -0.000000000000000000, -0.000000000000000000, -1.000000000000000000 ) ) ;
#121178 = CARTESIAN_POINT ( 'NONE',  ( 19.44999999999952323, -18.24999999999998934, -744.5503571337466155 ) ) ;
#121179 = CARTESIAN_POINT ( 'NONE',  ( 492.7999999999999545, 6.000000000000000000, -543.6000000000000227 ) ) ;
#121180 = DIRECTION ( 'NONE',  ( -0.000000000000000000, 1.000000000000000000, -0.000000000000000000 ) ) ;
#121181 = MECHANICAL_DESIGN_GEOMETRIC_PRESENTATION_REPRESENTATION (  '', ( #24593 ), #94471 ) ;
#121182 = VECTOR ( 'NONE', #308089, 1000.000000000000000 ) ;
#121183 = UNCERTAINTY_MEASURE_WITH_UNIT (LENGTH_MEASURE( 1.000000000000000082E-05 ), #273831, 'distance_accuracy_value', 'NONE');
#121184 = EDGE_CURVE ( 'NONE', #228700, #313884, #50544, .T. ) ;
#121187 = EDGE_CURVE ( 'NONE', #12669, #4383, #309530, .T. ) ;
#121186 =( GEOMETRIC_REPRESENTATION_CONTEXT ( 3 ) GLOBAL_UNCERTAINTY_ASSIGNED_CONTEXT ( ( #1212 ) ) GLOBAL_UNIT_ASSIGNED_CONTEXT ( ( #142219, #271694, #276705 ) ) REPRESENTATION_CONTEXT ( 'NONE', 'WORKASPACE' ) );
#121185 = PRESENTATION_LAYER_ASSIGNMENT (  '', '', ( #238325 ) ) ;
#121189 =( NAMED_UNIT ( * ) PLANE_ANGLE_UNIT ( ) SI_UNIT ( $, .RADIAN. ) );
#121188 = LINE ( 'NONE', #147903, #93010 ) ;
#121190 = FILL_AREA_STYLE ('',( #42140 ) ) ;
#121191 = PRESENTATION_LAYER_ASSIGNMENT (  '', '', ( #56523 ) ) ;
#121192 =( LENGTH_UNIT ( ) NAMED_UNIT ( * ) SI_UNIT ( .MILLI., .METRE. ) );
#121193 = MECHANICAL_DESIGN_GEOMETRIC_PRESENTATION_REPRESENTATION (  '', ( #19090 ), #78177 ) ;
#121194 = DIRECTION ( 'NONE',  ( 0.000000000000000000, 0.000000000000000000, 1.000000000000000000 ) ) ;
#121195 = CARTESIAN_POINT ( 'NONE',  ( 569.0000000000000000, 5.052700015000001876, -495.3526999999999134 ) ) ;
#121196 = DIRECTION ( 'NONE',  ( 0.000000000000000000, 0.000000000000000000, 1.000000000000000000 ) ) ;
#121197 = UNCERTAINTY_MEASURE_WITH_UNIT (LENGTH_MEASURE( 1.000000000000000082E-05 ), #14465, 'distance_accuracy_value', 'NONE');
#121198 = DIRECTION ( 'NONE',  ( -1.422473250300981571E-16, -1.000000000000000000, 0.000000000000000000 ) ) ;
#121200 = EDGE_CURVE ( 'NONE', #190436, #105744, #284286, .T. ) ;
#121199 = PRESENTATION_LAYER_ASSIGNMENT (  '', '', ( #83491 ) ) ;
#121201 = EDGE_CURVE ( 'NONE', #117380, #184784, #252249, .T. ) ;
#121202 = DIRECTION ( 'NONE',  ( 0.000000000000000000, 0.000000000000000000, 1.000000000000000000 ) ) ;
#121203 = DIRECTION ( 'NONE',  ( 3.469446951953614189E-18, -1.000000000000000000, -1.058574698348450501E-16 ) ) ;
#121204 = FILL_AREA_STYLE_COLOUR ( '', #323035 ) ;
#121206 = DIRECTION ( 'NONE',  ( 2.520489059005065387E-16, -0.006170709906909679215, 0.9999809609883804074 ) ) ;
#121205 = SURFACE_STYLE_FILL_AREA ( #223613 ) ;
#121207 = ADVANCED_FACE ( 'NONE', ( #201836 ), #179992, .F. ) ;
#121208 = FILL_AREA_STYLE ('',( #18545 ) ) ;
#121209 = AXIS2_PLACEMENT_3D ( 'NONE', #291387, #183806, #5615 ) ;
#121212 = EDGE_LOOP ( 'NONE', ( #6723, #25283, #190758, #266444 ) ) ;
#121211 = CARTESIAN_POINT ( 'NONE',  ( 264.1999999999999886, 5.052700015000001876, -10.19999999999999929 ) ) ;
#121210 = VECTOR ( 'NONE', #60626, 1000.000000000000000 ) ;
#121213 = VECTOR ( 'NONE', #149734, 1000.000000000000000 ) ;
#121214 = DIRECTION ( 'NONE',  ( 0.000000000000000000, 0.000000000000000000, 1.000000000000000000 ) ) ;
#121215 = CARTESIAN_POINT ( 'NONE',  ( 746.7999999999999545, 6.000000000000000000, -420.0999999849998972 ) ) ;
#121216 = CYLINDRICAL_SURFACE ( 'NONE', #91527, 2.552699999999963332 ) ;
#121217 = FILL_AREA_STYLE ('',( #279177 ) ) ;
#121218 = ORIENTED_EDGE ( 'NONE', *, *, #20128, .F. ) ;
#121220 = LINE ( 'NONE', #200052, #149454 ) ;
#121219 = PRESENTATION_STYLE_ASSIGNMENT (( #230245 ) ) ;
#121221 =( GEOMETRIC_REPRESENTATION_CONTEXT ( 3 ) GLOBAL_UNCERTAINTY_ASSIGNED_CONTEXT ( ( #38619 ) ) GLOBAL_UNIT_ASSIGNED_CONTEXT ( ( #223334, #92362, #114340 ) ) REPRESENTATION_CONTEXT ( 'NONE', 'WORKASPACE' ) );
#121223 = UNCERTAINTY_MEASURE_WITH_UNIT (LENGTH_MEASURE( 1.000000000000000082E-05 ), #159056, 'distance_accuracy_value', 'NONE');
#121222 = CARTESIAN_POINT ( 'NONE',  ( 289.5999999999999659, 6.000000000000000000, -86.39999999999999147 ) ) ;
#121224 = VERTEX_POINT ( 'NONE', #1700 ) ;
#121225 = ORIENTED_EDGE ( 'NONE', *, *, #257946, .T. ) ;
#121226 = FILL_AREA_STYLE_COLOUR ( '', #265032 ) ;
#121227 = ORIENTED_EDGE ( 'NONE', *, *, #185255, .T. ) ;
#121228 = EDGE_LOOP ( 'NONE', ( #83958, #310922, #26422, #25712 ) ) ;
#121229 = ORIENTED_EDGE ( 'NONE', *, *, #83946, .F. ) ;
#121230 = DIRECTION ( 'NONE',  ( -0.000000000000000000, 1.000000000000000000, -0.000000000000000000 ) ) ;
#121231 = EDGE_LOOP ( 'NONE', ( #161792, #48537, #155959, #149410 ) ) ;
#121232 = FACE_BOUND ( 'NONE', #292091, .T. ) ;
#121233 = CYLINDRICAL_SURFACE ( 'NONE', #269664, 2.552699999999963332 ) ;
#121235 = CARTESIAN_POINT ( 'NONE',  ( 1026.200000000000045, 5.052700015000001876, -518.2000000000000455 ) ) ;
#121234 =( NAMED_UNIT ( * ) PLANE_ANGLE_UNIT ( ) SI_UNIT ( $, .RADIAN. ) );
#121236 = CARTESIAN_POINT ( 'NONE',  ( 238.7999999999999829, 5.052700015000001876, -723.9526999999999362 ) ) ;
#121237 = EDGE_CURVE ( 'NONE', #6495, #209475, #261179, .T. ) ;
#121238 =( NAMED_UNIT ( * ) PLANE_ANGLE_UNIT ( ) SI_UNIT ( $, .RADIAN. ) );
#121239 = EDGE_CURVE ( 'NONE', #60861, #72906, #163021, .T. ) ;
#121240 = CIRCLE ( 'NONE', #72701, 2.552699999999963332 ) ;
#121242 = SURFACE_STYLE_FILL_AREA ( #277529 ) ;
#121241 = AXIS2_PLACEMENT_3D ( 'NONE', #79123, #232050, #285974 ) ;
#121243 = CIRCLE ( 'NONE', #158573, 2.552699999999963332 ) ;
#121244 = UNCERTAINTY_MEASURE_WITH_UNIT (LENGTH_MEASURE( 1.000000000000000082E-05 ), #101119, 'distance_accuracy_value', 'NONE');
#121245 = AXIS2_PLACEMENT_3D ( 'NONE', #109552, #185077, #107929 ) ;
#121246 =( GEOMETRIC_REPRESENTATION_CONTEXT ( 3 ) GLOBAL_UNCERTAINTY_ASSIGNED_CONTEXT ( ( #80683 ) ) GLOBAL_UNIT_ASSIGNED_CONTEXT ( ( #308103, #151653, #50818 ) ) REPRESENTATION_CONTEXT ( 'NONE', 'WORKASPACE' ) );
#121247 = VECTOR ( 'NONE', #305968, 1000.000000000000000 ) ;
#121248 = FACE_OUTER_BOUND ( 'NONE', #191978, .T. ) ;
#121249 = STYLED_ITEM ( 'NONE', ( #9252 ), #285398 ) ;
#121251 = ORIENTED_EDGE ( 'NONE', *, *, #241991, .F. ) ;
#121250 = ADVANCED_FACE ( 'NONE', ( #287607 ), #159715, .F. ) ;
#121252 = DIRECTION ( 'NONE',  ( -1.000000000000000000, 0.000000000000000000, 0.000000000000000000 ) ) ;
#121253 = CARTESIAN_POINT ( 'NONE',  ( 365.7999999999999545, 6.000000000000000000, -137.1999999999999886 ) ) ;
#121254 = CARTESIAN_POINT ( 'NONE',  ( 441.9999999999999432, 6.000000000000000000, -490.2472999999999388 ) ) ;
#121255 = EDGE_LOOP ( 'NONE', ( #111235, #142255 ) ) ;
#121256 = UNCERTAINTY_MEASURE_WITH_UNIT (LENGTH_MEASURE( 1.000000000000000082E-05 ), #168410, 'distance_accuracy_value', 'NONE');
#121257 = ADVANCED_FACE ( 'NONE', ( #191511 ), #33571, .F. ) ;
#121260 = EDGE_CURVE ( 'NONE', #295641, #257558, #85767, .T. ) ;
#121259 = DIRECTION ( 'NONE',  ( 0.000000000000000000, 0.000000000000000000, 1.000000000000000000 ) ) ;
#121258 = FILL_AREA_STYLE ('',( #237657 ) ) ;
#121261 = COLOUR_RGB ( '',0.2509803921568627416, 0.2509803921568627416, 0.2509803921568627416 ) ;
#121262 = SURFACE_STYLE_USAGE ( .BOTH. , #279224 ) ;
#121264 = ADVANCED_FACE ( 'NONE', ( #211732 ), #82429, .F. ) ;
#121263 = DIRECTION ( 'NONE',  ( -0.000000000000000000, 1.000000000000000000, -0.000000000000000000 ) ) ;
#121265 = ADVANCED_FACE ( 'NONE', ( #299152 ), #68021, .F. ) ;
#121267 = CYLINDRICAL_SURFACE ( 'NONE', #226419, 2.552699999999963332 ) ;
#121266 = PRESENTATION_STYLE_ASSIGNMENT (( #210391 ) ) ;
#121268 = MECHANICAL_DESIGN_GEOMETRIC_PRESENTATION_REPRESENTATION (  '', ( #180220 ), #89270 ) ;
#121269 = DIRECTION ( 'NONE',  ( 0.000000000000000000, 0.000000000000000000, 1.000000000000000000 ) ) ;
#121270 = CARTESIAN_POINT ( 'NONE',  ( 467.3999999999999773, 6.000000000000000000, -543.6000000000000227 ) ) ;
#121272 = VERTEX_POINT ( 'NONE', #167977 ) ;
#121271 = LINE ( 'NONE', #168300, #179982 ) ;
#121273 = CARTESIAN_POINT ( 'NONE',  ( 391.1999999999999886, -5.204170427930421283E-15, -543.6000000000000227 ) ) ;
#121274 = VECTOR ( 'NONE', #257416, 1000.000000000000000 ) ;
#121275 = PRESENTATION_LAYER_ASSIGNMENT (  '', '', ( #212286 ) ) ;
#121276 = VECTOR ( 'NONE', #189503, 1000.000000000000114 ) ;
#121277 = EDGE_LOOP ( 'NONE', ( #177455, #158459, #332526, #40303 ) ) ;
#121278 = AXIS2_PLACEMENT_3D ( 'NONE', #119205, #221559, #93897 ) ;
#121279 = VECTOR ( 'NONE', #257283, 1000.000000000000000 ) ;
#121280 = DIRECTION ( 'NONE',  ( -0.000000000000000000, 1.000000000000000000, -0.000000000000000000 ) ) ;
#121281 = CARTESIAN_POINT ( 'NONE',  ( 772.2000000000000455, 6.000000000000000000, -594.3999999999999773 ) ) ;
#121283 = EDGE_LOOP ( 'NONE', ( #29067, #137955, #1268, #70990 ) ) ;
#121282 = DIRECTION ( 'NONE',  ( 8.659560562354861368E-17, 0.7071067811865533459, -0.7071067811865416886 ) ) ;
#121284 = CARTESIAN_POINT ( 'NONE',  ( 696.0000000000000000, -5.204170427930421283E-15, -566.4473000000000411 ) ) ;
#121285 = ORIENTED_EDGE ( 'NONE', *, *, #236052, .F. ) ;
#121286 = FACE_BOUND ( 'NONE', #234771, .T. ) ;
#121287 =( NAMED_UNIT ( * ) PLANE_ANGLE_UNIT ( ) SI_UNIT ( $, .RADIAN. ) );
#121288 = CIRCLE ( 'NONE', #287621, 0.1171008592257272163 ) ;
#121290 = VERTEX_POINT ( 'NONE', #41898 ) ;
#121289 = CARTESIAN_POINT ( 'NONE',  ( 873.7999999999999545, 6.000000000000000000, -184.5000000150000403 ) ) ;
#121291 = ORIENTED_EDGE ( 'NONE', *, *, #252952, .T. ) ;
#121292 = MECHANICAL_DESIGN_GEOMETRIC_PRESENTATION_REPRESENTATION (  '', ( #174952 ), #137192 ) ;
#121293 = AXIS2_PLACEMENT_3D ( 'NONE', #218884, #146531, #166883 ) ;
#121295 = SURFACE_STYLE_FILL_AREA ( #248838 ) ;
#121294 = FILL_AREA_STYLE ('',( #96015 ) ) ;
#121296 = ADVANCED_FACE ( 'NONE', ( #90721 ), #239960, .F. ) ;
#121297 = MECHANICAL_DESIGN_GEOMETRIC_PRESENTATION_REPRESENTATION (  '', ( #78268 ), #24459 ) ;
#121298 = CARTESIAN_POINT ( 'NONE',  ( 619.7999999999999545, 5.052700015000001876, -746.7999999999999545 ) ) ;
#121300 = ADVANCED_FACE ( 'NONE', ( #196415 ), #315274, .F. ) ;
#121299 = AXIS2_PLACEMENT_3D ( 'NONE', #317506, #271917, #142466 ) ;
#121301 = PRESENTATION_STYLE_ASSIGNMENT (( #248843 ) ) ;
#121302 = VECTOR ( 'NONE', #39527, 1000.000000000000000 ) ;
#121303 = PRESENTATION_STYLE_ASSIGNMENT (( #16945 ) ) ;
#121304 = CARTESIAN_POINT ( 'NONE',  ( 467.3999999999999773, 5.052700015000001876, -391.1999999999999886 ) ) ;
#121305 = AXIS2_PLACEMENT_3D ( 'NONE', #94364, #195119, #91080 ) ;
#121306 = AXIS2_PLACEMENT_3D ( 'NONE', #120639, #206092, #281897 ) ;
#121307 = DIRECTION ( 'NONE',  ( 1.000000000000000000, -2.465190328815661892E-32, 1.268931492907770256E-47 ) ) ;
#121308 = PRESENTATION_LAYER_ASSIGNMENT (  '', '', ( #260866 ) ) ;
#121309 = COLOUR_RGB ( '',0.2509803921568627416, 0.2509803921568627416, 0.2509803921568627416 ) ;
#121310 = EDGE_CURVE ( 'NONE', #271420, #233804, #158905, .T. ) ;
#121311 = ORIENTED_EDGE ( 'NONE', *, *, #179103, .T. ) ;
#121312 = SURFACE_STYLE_FILL_AREA ( #324764 ) ;
#121314 = EDGE_LOOP ( 'NONE', ( #26294, #34209, #56500, #287449 ) ) ;
#121313 = CARTESIAN_POINT ( 'NONE',  ( 16.69999999999993889, -8.136460528244793267, 2.299999999999968736 ) ) ;
#121315 = STYLED_ITEM ( 'NONE', ( #302089 ), #51828 ) ;
#121316 = FILL_AREA_STYLE ('',( #18640 ) ) ;
#121317 = AXIS2_PLACEMENT_3D ( 'NONE', #260664, #57203, #294221 ) ;
#121318 = CARTESIAN_POINT ( 'NONE',  ( 340.3999999999999773, 6.000000000000000000, -365.7999999999999545 ) ) ;
#121320 = ORIENTED_EDGE ( 'NONE', *, *, #202445, .T. ) ;
#121319 =( NAMED_UNIT ( * ) SI_UNIT ( $, .STERADIAN. ) SOLID_ANGLE_UNIT ( ) );
#121321 = ADVANCED_FACE ( 'NONE', ( #209298 ), #304800, .F. ) ;
#121322 =( NAMED_UNIT ( * ) PLANE_ANGLE_UNIT ( ) SI_UNIT ( $, .RADIAN. ) );
#121323 = UNCERTAINTY_MEASURE_WITH_UNIT (LENGTH_MEASURE( 1.000000000000000082E-05 ), #245063, 'distance_accuracy_value', 'NONE');
#121324 = DIRECTION ( 'NONE',  ( 0.000000000000000000, 0.000000000000000000, 1.000000000000000000 ) ) ;
#121325 =( LENGTH_UNIT ( ) NAMED_UNIT ( * ) SI_UNIT ( .MILLI., .METRE. ) );
#121326 = DIRECTION ( 'NONE',  ( 0.000000000000000000, 0.000000000000000000, 1.000000000000000000 ) ) ;
#121327 = DIRECTION ( 'NONE',  ( -0.000000000000000000, 1.000000000000000000, -0.000000000000000000 ) ) ;
#121328 = DIRECTION ( 'NONE',  ( 0.7132504491541816760, 7.667106589938220586E-17, -0.7009092642998507872 ) ) ;
#121329 = DIRECTION ( 'NONE',  ( -0.000000000000000000, 1.000000000000000000, -0.000000000000000000 ) ) ;
#121330 = FACE_OUTER_BOUND ( 'NONE', #47573, .T. ) ;
#121331 = SURFACE_STYLE_FILL_AREA ( #323147 ) ;
#121332 = FILL_AREA_STYLE ('',( #97711 ) ) ;
#121333 = CONICAL_SURFACE ( 'NONE', #3129, 3.499999984999946356, 0.7853981633974400633 ) ;
#121335 = EDGE_CURVE ( 'NONE', #285690, #13770, #116820, .T. ) ;
#121334 = CIRCLE ( 'NONE', #325343, 2.552700000000074354 ) ;
#121336 = MECHANICAL_DESIGN_GEOMETRIC_PRESENTATION_REPRESENTATION (  '', ( #132051 ), #8413 ) ;
#121337 =( NAMED_UNIT ( * ) SI_UNIT ( $, .STERADIAN. ) SOLID_ANGLE_UNIT ( ) );
#121338 = ORIENTED_EDGE ( 'NONE', *, *, #33705, .F. ) ;
#121339 = SURFACE_SIDE_STYLE ('',( #118094 ) ) ;
#121340 =( NAMED_UNIT ( * ) PLANE_ANGLE_UNIT ( ) SI_UNIT ( $, .RADIAN. ) );
#121341 = FACE_OUTER_BOUND ( 'NONE', #182723, .T. ) ;
#121343 = VECTOR ( 'NONE', #61656, 1000.000000000000000 ) ;
#121342 = MECHANICAL_DESIGN_GEOMETRIC_PRESENTATION_REPRESENTATION (  '', ( #25236 ), #298648 ) ;
#121344 =( LENGTH_UNIT ( ) NAMED_UNIT ( * ) SI_UNIT ( .MILLI., .METRE. ) );
#121345 = VERTEX_POINT ( 'NONE', #234525 ) ;
#121346 = SURFACE_SIDE_STYLE ('',( #196809 ) ) ;
#121347 = ORIENTED_EDGE ( 'NONE', *, *, #23796, .F. ) ;
#121348 = ORIENTED_EDGE ( 'NONE', *, *, #97119, .F. ) ;
#121350 = MECHANICAL_DESIGN_GEOMETRIC_PRESENTATION_REPRESENTATION (  '', ( #228475 ), #207082 ) ;
#121349 =( NAMED_UNIT ( * ) SI_UNIT ( $, .STERADIAN. ) SOLID_ANGLE_UNIT ( ) );
#121351 = CYLINDRICAL_SURFACE ( 'NONE', #249358, 2.552699999999963332 ) ;
#121352 = SURFACE_STYLE_USAGE ( .BOTH. , #296211 ) ;
#121353 = EDGE_CURVE ( 'NONE', #271933, #66106, #229236, .T. ) ;
#121354 = PRESENTATION_STYLE_ASSIGNMENT (( #218746 ) ) ;
#121355 = CARTESIAN_POINT ( 'NONE',  ( 1051.599999999999909, 6.000000000000000000, -391.1999999999999886 ) ) ;
#121356 = PLANE ( 'NONE',  #99145 ) ;
#121357 = ORIENTED_EDGE ( 'NONE', *, *, #301378, .T. ) ;
#121358 =( NAMED_UNIT ( * ) SI_UNIT ( $, .STERADIAN. ) SOLID_ANGLE_UNIT ( ) );
#121359 = CARTESIAN_POINT ( 'NONE',  ( 1201.750357133747002, -15.56999999999989015, -19.45000000000018758 ) ) ;
#121360 =( NAMED_UNIT ( * ) PLANE_ANGLE_UNIT ( ) SI_UNIT ( $, .RADIAN. ) );
#121362 = SURFACE_SIDE_STYLE ('',( #94414 ) ) ;
#121361 = AXIS2_PLACEMENT_3D ( 'NONE', #204546, #327530, #278700 ) ;
#121363 = CARTESIAN_POINT ( 'NONE',  ( 924.6000000000000227, 5.052700015000001876, -571.5526999999999589 ) ) ;
#121364 = DIRECTION ( 'NONE',  ( -0.000000000000000000, 1.000000000000000000, -0.000000000000000000 ) ) ;
#121365 = COLOUR_RGB ( '',0.2509803921568627416, 0.2509803921568627416, 0.2509803921568627416 ) ;
#121366 = MECHANICAL_DESIGN_GEOMETRIC_PRESENTATION_REPRESENTATION (  '', ( #287935 ), #234015 ) ;
#121367 = ORIENTED_EDGE ( 'NONE', *, *, #78381, .T. ) ;
#121368 = DIRECTION ( 'NONE',  ( -0.000000000000000000, 1.000000000000000000, -0.000000000000000000 ) ) ;
#121369 = VECTOR ( 'NONE', #299039, 1000.000000000000000 ) ;
#121370 = ORIENTED_EDGE ( 'NONE', *, *, #275553, .T. ) ;
#121371 = ORIENTED_EDGE ( 'NONE', *, *, #194549, .T. ) ;
#121372 = CONICAL_SURFACE ( 'NONE', #185763, 3.499999984999946356, 0.7853981633974400633 ) ;
#121373 = EDGE_LOOP ( 'NONE', ( #158981, #330899, #188925, #61200 ) ) ;
#121375 = EDGE_LOOP ( 'NONE', ( #12168, #8611 ) ) ;
#121374 = DIRECTION ( 'NONE',  ( 0.000000000000000000, 0.000000000000000000, 1.000000000000000000 ) ) ;
#121376 = DIRECTION ( 'NONE',  ( 1.422473250300981571E-16, 1.000000000000000000, 0.000000000000000000 ) ) ;
#121377 = SURFACE_SIDE_STYLE ('',( #248919 ) ) ;
#121378 = CARTESIAN_POINT ( 'NONE',  ( 111.7999999999999972, 6.000000000000000000, -692.5000000149998414 ) ) ;
#121379 = FILL_AREA_STYLE ('',( #200208 ) ) ;
#121380 = COLOUR_RGB ( '',0.2509803921568627416, 0.2509803921568627416, 0.2509803921568627416 ) ;
#121381 = EDGE_LOOP ( 'NONE', ( #90024, #192047 ) ) ;
#121383 = DIRECTION ( 'NONE',  ( -0.000000000000000000, 1.000000000000000000, -0.000000000000000000 ) ) ;
#121382 = CARTESIAN_POINT ( 'NONE',  ( 111.7999999999999972, -5.204170427930421283E-15, -238.7999999999999829 ) ) ;
#121384 = ORIENTED_EDGE ( 'NONE', *, *, #279778, .T. ) ;
#121385 = DIRECTION ( 'NONE',  ( -0.000000000000000000, 1.000000000000000000, -0.000000000000000000 ) ) ;
#121386 = AXIS2_PLACEMENT_3D ( 'NONE', #101602, #229262, #256080 ) ;
#121387 = DIRECTION ( 'NONE',  ( 1.000000000000000000, 3.469446951953641152E-18, -2.520322953956291821E-16 ) ) ;
#121388 = AXIS2_PLACEMENT_3D ( 'NONE', #222306, #313805, #135433 ) ;
#121389 = DIRECTION ( 'NONE',  ( 0.000000000000000000, 0.7071067811865533459, 0.7071067811865416886 ) ) ;
#121390 = LINE ( 'NONE', #123071, #286312 ) ;
#121391 = CYLINDRICAL_SURFACE ( 'NONE', #295569, 2.552699999999963332 ) ;
#121392 =( NAMED_UNIT ( * ) PLANE_ANGLE_UNIT ( ) SI_UNIT ( $, .RADIAN. ) );
#121393 = DIRECTION ( 'NONE',  ( -0.000000000000000000, 1.000000000000000000, -0.000000000000000000 ) ) ;
#121394 = CARTESIAN_POINT ( 'NONE',  ( 1204.000000000000000, 6.000000000000000000, -724.8999999850000222 ) ) ;
#121395 = FILL_AREA_STYLE_COLOUR ( '', #205246 ) ;
#121396 =( LENGTH_UNIT ( ) NAMED_UNIT ( * ) SI_UNIT ( .MILLI., .METRE. ) );
#121397 = EDGE_CURVE ( 'NONE', #296442, #193824, #112366, .T. ) ;
#121398 = ORIENTED_EDGE ( 'NONE', *, *, #316819, .T. ) ;
#121399 = EDGE_CURVE ( 'NONE', #22098, #35745, #115174, .T. ) ;
#121400 = CARTESIAN_POINT ( 'NONE',  ( 569.0000000000000000, 5.052700015000001876, -543.6000000000000227 ) ) ;
#121401 = DIRECTION ( 'NONE',  ( 0.000000000000000000, 0.000000000000000000, 1.000000000000000000 ) ) ;
#121402 = ORIENTED_EDGE ( 'NONE', *, *, #311937, .T. ) ;
#121403 = CARTESIAN_POINT ( 'NONE',  ( 137.1999999999999886, 6.000000000000000000, -391.1999999999999886 ) ) ;
#121404 = PLANE ( 'NONE',  #116003 ) ;
#121405 = ORIENTED_EDGE ( 'NONE', *, *, #264986, .T. ) ;
#121406 = DIRECTION ( 'NONE',  ( 0.000000000000000000, 0.7071067811865533459, 0.7071067811865416886 ) ) ;
#121407 = EDGE_CURVE ( 'NONE', #171605, #264877, #266991, .T. ) ;
#121408 = FACE_BOUND ( 'NONE', #114004, .T. ) ;
#121409 = VECTOR ( 'NONE', #21066, 1000.000000000000000 ) ;
#121410 = EDGE_LOOP ( 'NONE', ( #223300, #184135, #160800, #251892 ) ) ;
#121411 = SURFACE_SIDE_STYLE ('',( #276020 ) ) ;
#121413 = FILL_AREA_STYLE_COLOUR ( '', #286951 ) ;
#121412 = SURFACE_SIDE_STYLE ('',( #47349 ) ) ;
#121414 = AXIS2_PLACEMENT_3D ( 'NONE', #321804, #195444, #100915 ) ;
#121415 = SURFACE_STYLE_FILL_AREA ( #52219 ) ;
#121417 = EDGE_CURVE ( 'NONE', #328014, #229551, #136906, .T. ) ;
#121416 = LINE ( 'NONE', #326532, #97800 ) ;
#121418 = SURFACE_STYLE_FILL_AREA ( #248965 ) ;
#121419 = EDGE_CURVE ( 'NONE', #52380, #309694, #127337, .T. ) ;
#121420 = ADVANCED_FACE ( 'NONE', ( #189027 ), #186280, .F. ) ;
#121421 = STYLED_ITEM ( 'NONE', ( #227964 ), #138823 ) ;
#121422 = EDGE_LOOP ( 'NONE', ( #94460, #237782, #245091, #161104 ) ) ;
#121423 = AXIS2_PLACEMENT_3D ( 'NONE', #57003, #179848, #282442 ) ;
#121424 = CARTESIAN_POINT ( 'NONE',  ( 1178.599999999999909, -5.204170427930421283E-15, -645.2000000000000455 ) ) ;
#121425 = VERTEX_POINT ( 'NONE', #86572 ) ;
#121426 = FACE_OUTER_BOUND ( 'NONE', #273867, .T. ) ;
#121427 = ORIENTED_EDGE ( 'NONE', *, *, #172979, .F. ) ;
#121428 = LINE ( 'NONE', #315329, #320907 ) ;
#121429 = EDGE_CURVE ( 'NONE', #215319, #112098, #122105, .T. ) ;
#121430 = ORIENTED_EDGE ( 'NONE', *, *, #64602, .F. ) ;
#121431 = EDGE_CURVE ( 'NONE', #195847, #9245, #299196, .T. ) ;
#121433 = FILL_AREA_STYLE_COLOUR ( '', #310843 ) ;
#121432 = DIRECTION ( 'NONE',  ( -0.000000000000000000, 1.000000000000000000, -0.000000000000000000 ) ) ;
#121435 = STYLED_ITEM ( 'NONE', ( #103859 ), #127415 ) ;
#121434 = FILL_AREA_STYLE ('',( #170098 ) ) ;
#121436 = VERTEX_POINT ( 'NONE', #64606 ) ;
#121437 = EDGE_CURVE ( 'NONE', #306298, #141027, #164949, .T. ) ;
#121438 = PRESENTATION_STYLE_ASSIGNMENT (( #297956 ) ) ;
#121439 = DIRECTION ( 'NONE',  ( -0.000000000000000000, 1.000000000000000000, -0.000000000000000000 ) ) ;
#121440 = CARTESIAN_POINT ( 'NONE',  ( 187.9999999999999716, 6.000000000000000000, -521.6999999850000904 ) ) ;
#121442 = STYLED_ITEM ( 'NONE', ( #157851 ), #288716 ) ;
#121441 = CARTESIAN_POINT ( 'NONE',  ( 492.7999999999999545, 6.000000000000000000, -210.8472999999999900 ) ) ;
#121443 = PRESENTATION_STYLE_ASSIGNMENT (( #45723 ) ) ;
#121444 = UNCERTAINTY_MEASURE_WITH_UNIT (LENGTH_MEASURE( 1.000000000000000082E-05 ), #118301, 'distance_accuracy_value', 'NONE');
#121445 = EDGE_CURVE ( 'NONE', #327201, #248024, #165512, .T. ) ;
#121446 = SURFACE_STYLE_USAGE ( .BOTH. , #272711 ) ;
#121448 = MECHANICAL_DESIGN_GEOMETRIC_PRESENTATION_REPRESENTATION (  '', ( #196359 ), #46265 ) ;
#121447 = DIRECTION ( 'NONE',  ( -0.000000000000000000, -1.000000000000000000, -0.000000000000000000 ) ) ;
#121449 = FACE_OUTER_BOUND ( 'NONE', #30548, .T. ) ;
#121450 = EDGE_CURVE ( 'NONE', #257527, #47288, #154107, .T. ) ;
#121451 = UNCERTAINTY_MEASURE_WITH_UNIT (LENGTH_MEASURE( 1.000000000000000082E-05 ), #61525, 'distance_accuracy_value', 'NONE');
#121452 = ADVANCED_FACE ( 'NONE', ( #36064 ), #241042, .F. ) ;
#121453 = CARTESIAN_POINT ( 'NONE',  ( 1201.999738984903843, 0.9363368707265562474, -759.0499999999997272 ) ) ;
#121454 = DIRECTION ( 'NONE',  ( -1.000000000000000000, 0.000000000000000000, 0.000000000000000000 ) ) ;
#121455 = FILL_AREA_STYLE ('',( #40706 ) ) ;
#121456 = CONICAL_SURFACE ( 'NONE', #40708, 3.499999984999946356, 0.7853981633974400633 ) ;
#121458 = DIRECTION ( 'NONE',  ( -0.000000000000000000, 1.000000000000000000, -0.000000000000000000 ) ) ;
#121457 = FILL_AREA_STYLE ('',( #39039 ) ) ;
#121459 = FILL_AREA_STYLE_COLOUR ( '', #94254 ) ;
#121460 = PRESENTATION_STYLE_ASSIGNMENT (( #175109 ) ) ;
#121461 = EDGE_LOOP ( 'NONE', ( #158443, #225595, #322834, #300398 ) ) ;
#121462 = DIRECTION ( 'NONE',  ( -0.000000000000000000, 1.000000000000000000, -0.000000000000000000 ) ) ;
#121463 = FACE_BOUND ( 'NONE', #157113, .T. ) ;
#121464 = ORIENTED_EDGE ( 'NONE', *, *, #26530, .T. ) ;
#121465 = FILL_AREA_STYLE_COLOUR ( '', #156626 ) ;
#121466 = EDGE_LOOP ( 'NONE', ( #168402, #133231, #184683, #232870 ) ) ;
#121467 = FILL_AREA_STYLE ('',( #198633 ) ) ;
#121468 = ORIENTED_EDGE ( 'NONE', *, *, #186815, .T. ) ;
#121469 = EDGE_CURVE ( 'NONE', #315778, #274148, #207342, .T. ) ;
#121471 = ORIENTED_EDGE ( 'NONE', *, *, #188980, .F. ) ;
#121470 = LINE ( 'NONE', #328252, #179180 ) ;
#121473 = ORIENTED_EDGE ( 'NONE', *, *, #5526, .T. ) ;
#121472 = FACE_OUTER_BOUND ( 'NONE', #53545, .T. ) ;
#121474 = ORIENTED_EDGE ( 'NONE', *, *, #111680, .T. ) ;
#121476 = CARTESIAN_POINT ( 'NONE',  ( 950.0000000000000000, 6.000000000000000000, -540.1000000149999778 ) ) ;
#121475 = STYLED_ITEM ( 'NONE', ( #60242 ), #148106 ) ;
#121477 = AXIS2_PLACEMENT_3D ( 'NONE', #329069, #324105, #170972 ) ;
#121478 = EDGE_LOOP ( 'NONE', ( #201663, #188576, #253947, #312484 ) ) ;
#121479 = FILL_AREA_STYLE_COLOUR ( '', #93348 ) ;
#121481 = EDGE_CURVE ( 'NONE', #236536, #209820, #106228, .T. ) ;
#121480 = DIRECTION ( 'NONE',  ( -0.000000000000000000, 1.000000000000000000, -0.000000000000000000 ) ) ;
#121482 = ORIENTED_EDGE ( 'NONE', *, *, #66768, .T. ) ;
#121483 = CARTESIAN_POINT ( 'NONE',  ( 1178.599999999999909, -15.64537500000000314, -723.9526999999997088 ) ) ;
#121484 = AXIS2_PLACEMENT_3D ( 'NONE', #263980, #111053, #109399 ) ;
#121485 = AXIS2_PLACEMENT_3D ( 'NONE', #218329, #268851, #119277 ) ;
#121487 = ORIENTED_EDGE ( 'NONE', *, *, #249445, .F. ) ;
#121486 = COLOUR_RGB ( '',0.2509803921568627416, 0.2509803921568627416, 0.2509803921568627416 ) ;
#121488 = FILL_AREA_STYLE ('',( #144902 ) ) ;
#121489 = STYLED_ITEM ( 'NONE', ( #303930 ), #96492 ) ;
#121490 = DIRECTION ( 'NONE',  ( -0.000000000000000000, 1.000000000000000000, -0.000000000000000000 ) ) ;
#121491 = ORIENTED_EDGE ( 'NONE', *, *, #4880, .T. ) ;
#121492 = FILL_AREA_STYLE_COLOUR ( '', #898 ) ;
#121493 = EDGE_LOOP ( 'NONE', ( #15871, #106227 ) ) ;
#121494 = UNCERTAINTY_MEASURE_WITH_UNIT (LENGTH_MEASURE( 1.000000000000000082E-05 ), #119091, 'distance_accuracy_value', 'NONE');
#121495 = EDGE_CURVE ( 'NONE', #79179, #294940, #279767, .T. ) ;
#121496 = CARTESIAN_POINT ( 'NONE',  ( 1178.599999999999909, 6.000000000000000000, -340.3999999999999773 ) ) ;
#121497 = AXIS2_PLACEMENT_3D ( 'NONE', #117183, #12834, #322298 ) ;
#121498 = CIRCLE ( 'NONE', #196656, 3.499999984999946356 ) ;
#121499 = ADVANCED_FACE ( 'NONE', ( #94845 ), #146862, .F. ) ;
#121500 = UNCERTAINTY_MEASURE_WITH_UNIT (LENGTH_MEASURE( 1.000000000000000082E-05 ), #218060, 'distance_accuracy_value', 'NONE');
#121501 = DIRECTION ( 'NONE',  ( 0.000000000000000000, 0.000000000000000000, 1.000000000000000000 ) ) ;
#121502 = DIRECTION ( 'NONE',  ( 0.000000000000000000, 0.000000000000000000, 1.000000000000000000 ) ) ;
#121503 = LINE ( 'NONE', #329936, #50091 ) ;
#121505 =( LENGTH_UNIT ( ) NAMED_UNIT ( * ) SI_UNIT ( .MILLI., .METRE. ) );
#121504 = AXIS2_PLACEMENT_3D ( 'NONE', #33045, #317253, #162489 ) ;
#121506 = COLOUR_RGB ( '',0.2509803921568627416, 0.2509803921568627416, 0.2509803921568627416 ) ;
#121507 = DIRECTION ( 'NONE',  ( 0.000000000000000000, 0.000000000000000000, 1.000000000000000000 ) ) ;
#121508 = AXIS2_PLACEMENT_3D ( 'NONE', #80145, #182668, #326251 ) ;
#121509 = FACE_OUTER_BOUND ( 'NONE', #220114, .T. ) ;
#121510 = ORIENTED_EDGE ( 'NONE', *, *, #326610, .F. ) ;
#121511 = DIRECTION ( 'NONE',  ( 0.000000000000000000, 0.000000000000000000, 1.000000000000000000 ) ) ;
#121512 =( NAMED_UNIT ( * ) SI_UNIT ( $, .STERADIAN. ) SOLID_ANGLE_UNIT ( ) );
#121513 = VERTEX_POINT ( 'NONE', #323597 ) ;
#121514 = CARTESIAN_POINT ( 'NONE',  ( 670.6000000000000227, 6.000000000000000000, -365.7999999999999545 ) ) ;
#121516 = PRESENTATION_STYLE_ASSIGNMENT (( #176895 ) ) ;
#121515 = DIRECTION ( 'NONE',  ( -0.000000000000000000, 1.000000000000000000, -0.000000000000000000 ) ) ;
#121518 = EDGE_CURVE ( 'NONE', #105530, #5170, #44412, .T. ) ;
#121517 = PRESENTATION_LAYER_ASSIGNMENT (  '', '', ( #320009 ) ) ;
#121519 = AXIS2_PLACEMENT_3D ( 'NONE', #15025, #272272, #218413 ) ;
#121520 = ORIENTED_EDGE ( 'NONE', *, *, #639, .F. ) ;
#121522 = EDGE_CURVE ( 'NONE', #57819, #199904, #272498, .T. ) ;
#121521 =( NAMED_UNIT ( * ) PLANE_ANGLE_UNIT ( ) SI_UNIT ( $, .RADIAN. ) );
#121524 = ORIENTED_EDGE ( 'NONE', *, *, #168272, .T. ) ;
#121523 = DIRECTION ( 'NONE',  ( 0.000000000000000000, 0.000000000000000000, 1.000000000000000000 ) ) ;
#121525 = DIRECTION ( 'NONE',  ( -0.000000000000000000, 1.000000000000000000, -0.000000000000000000 ) ) ;
#121526 = EDGE_LOOP ( 'NONE', ( #229660, #255970, #3370, #192926 ) ) ;
#121527 = DIRECTION ( 'NONE',  ( -0.9999809609883804074, -0.006170709906909573397, -0.000000000000000000 ) ) ;
#121530 = VERTEX_POINT ( 'NONE', #222554 ) ;
#121529 = DIRECTION ( 'NONE',  ( 0.000000000000000000, 0.000000000000000000, 1.000000000000000000 ) ) ;
#121528 = CARTESIAN_POINT ( 'NONE',  ( 238.7999999999999829, 6.000000000000000000, -134.6473000000000013 ) ) ;
#121532 = ORIENTED_EDGE ( 'NONE', *, *, #240744, .T. ) ;
#121531 = DIRECTION ( 'NONE',  ( -0.000000000000000000, 1.000000000000000000, -0.000000000000000000 ) ) ;
#121533 = ORIENTED_EDGE ( 'NONE', *, *, #34871, .T. ) ;
#121534 = MECHANICAL_DESIGN_GEOMETRIC_PRESENTATION_REPRESENTATION (  '', ( #239388 ), #158865 ) ;
#121536 = EDGE_LOOP ( 'NONE', ( #231087, #226142, #305118, #49430 ) ) ;
#121535 = CYLINDRICAL_SURFACE ( 'NONE', #55711, 2.552699999999963332 ) ;
#121537 = FILL_AREA_STYLE_COLOUR ( '', #283747 ) ;
#121538 = CARTESIAN_POINT ( 'NONE',  ( 61.00000000000000000, 6.000000000000000000, -287.0472999999999502 ) ) ;
#121539 = CARTESIAN_POINT ( 'NONE',  ( 1201.750357133747002, -18.25000000000009948, -737.5499999999997272 ) ) ;
#121540 = AXIS2_PLACEMENT_3D ( 'NONE', #233937, #308092, #183518 ) ;
#121542 = EDGE_CURVE ( 'NONE', #27742, #54321, #71286, .T. ) ;
#121541 = CIRCLE ( 'NONE', #309434, 2.552699999999963332 ) ;
#121543 =( LENGTH_UNIT ( ) NAMED_UNIT ( * ) SI_UNIT ( .MILLI., .METRE. ) );
#121544 =( LENGTH_UNIT ( ) NAMED_UNIT ( * ) SI_UNIT ( .MILLI., .METRE. ) );
#121545 = PRESENTATION_STYLE_ASSIGNMENT (( #323341 ) ) ;
#121546 =( LENGTH_UNIT ( ) NAMED_UNIT ( * ) SI_UNIT ( .MILLI., .METRE. ) );
#121547 = CYLINDRICAL_SURFACE ( 'NONE', #236540, 2.552699999999963332 ) ;
#121549 = ADVANCED_FACE ( 'NONE', ( #326917 ), #17450, .F. ) ;
#121548 = UNCERTAINTY_MEASURE_WITH_UNIT (LENGTH_MEASURE( 1.000000000000000082E-05 ), #90329, 'distance_accuracy_value', 'NONE');
#121550 = STYLED_ITEM ( 'NONE', ( #272024 ), #211650 ) ;
#121551 = ADVANCED_FACE ( 'NONE', ( #57598 ), #308283, .F. ) ;
#121552 = DIRECTION ( 'NONE',  ( 8.659560562354861368E-17, 0.7071067811865533459, -0.7071067811865416886 ) ) ;
#121553 = CARTESIAN_POINT ( 'NONE',  ( 1178.599999999999909, -5.204170427930421283E-15, -114.3527000000000697 ) ) ;
#121554 =( GEOMETRIC_REPRESENTATION_CONTEXT ( 3 ) GLOBAL_UNCERTAINTY_ASSIGNED_CONTEXT ( ( #204351 ) ) GLOBAL_UNIT_ASSIGNED_CONTEXT ( ( #43496, #196369, #41850 ) ) REPRESENTATION_CONTEXT ( 'NONE', 'WORKASPACE' ) );
#121555 = SURFACE_STYLE_FILL_AREA ( #178551 ) ;
#121556 = VECTOR ( 'NONE', #18323, 1000.000000000000000 ) ;
#121557 = AXIS2_PLACEMENT_3D ( 'NONE', #308324, #281408, #286443 ) ;
#121558 = VECTOR ( 'NONE', #190787, 1000.000000000000000 ) ;
#121560 = VERTEX_POINT ( 'NONE', #261030 ) ;
#121559 = CIRCLE ( 'NONE', #164407, 0.5000000000000004441 ) ;
#121561 = UNCERTAINTY_MEASURE_WITH_UNIT (LENGTH_MEASURE( 1.000000000000000082E-05 ), #231374, 'distance_accuracy_value', 'NONE');
#121562 = CIRCLE ( 'NONE', #46142, 3.499999985000057379 ) ;
#121563 = CARTESIAN_POINT ( 'NONE',  ( 1194.750000000000000, -18.24999999999987921, -12.44964286625349636 ) ) ;
#121564 = FACE_OUTER_BOUND ( 'NONE', #103249, .T. ) ;
#121565 = FACE_OUTER_BOUND ( 'NONE', #59296, .T. ) ;
#121566 =( GEOMETRIC_REPRESENTATION_CONTEXT ( 3 ) GLOBAL_UNCERTAINTY_ASSIGNED_CONTEXT ( ( #70777 ) ) GLOBAL_UNIT_ASSIGNED_CONTEXT ( ( #20839, #273077, #321985 ) ) REPRESENTATION_CONTEXT ( 'NONE', 'WORKASPACE' ) );
#121567 = UNCERTAINTY_MEASURE_WITH_UNIT (LENGTH_MEASURE( 1.000000000000000082E-05 ), #266161, 'distance_accuracy_value', 'NONE');
#121568 = AXIS2_PLACEMENT_3D ( 'NONE', #28332, #3048, #24962 ) ;
#121569 = SURFACE_STYLE_FILL_AREA ( #252453 ) ;
#121570 = LINE ( 'NONE', #96289, #201225 ) ;
#121571 = FILL_AREA_STYLE_COLOUR ( '', #251059 ) ;
#121572 =( NAMED_UNIT ( * ) PLANE_ANGLE_UNIT ( ) SI_UNIT ( $, .RADIAN. ) );
#121573 = DIRECTION ( 'NONE',  ( 0.000000000000000000, 0.000000000000000000, 1.000000000000000000 ) ) ;
#121574 = ORIENTED_EDGE ( 'NONE', *, *, #16311, .F. ) ;
#121575 = CARTESIAN_POINT ( 'NONE',  ( 340.3999999999999773, 6.000000000000000000, -721.3999999999999773 ) ) ;
#121576 = FILL_AREA_STYLE ('',( #20593 ) ) ;
#121577 = SURFACE_STYLE_USAGE ( .BOTH. , #18908 ) ;
#121578 = ORIENTED_EDGE ( 'NONE', *, *, #123346, .T. ) ;
#121579 = CONICAL_SURFACE ( 'NONE', #218113, 3.499999984999946356, 0.7853981633974400633 ) ;
#121580 = AXIS2_PLACEMENT_3D ( 'NONE', #77153, #285641, #23353 ) ;
#121581 = VERTEX_POINT ( 'NONE', #229162 ) ;
#121582 = SURFACE_STYLE_FILL_AREA ( #225667 ) ;
#121583 = CARTESIAN_POINT ( 'NONE',  ( 696.0000000000000000, 6.000000000000000000, -622.3526999999999134 ) ) ;
#121584 = ORIENTED_EDGE ( 'NONE', *, *, #127354, .T. ) ;
#121588 = EDGE_LOOP ( 'NONE', ( #306706, #172661, #111220, #261637 ) ) ;
#121587 = COLOUR_RGB ( '',0.2509803921568627416, 0.2509803921568627416, 0.2509803921568627416 ) ;
#121586 = MECHANICAL_DESIGN_GEOMETRIC_PRESENTATION_REPRESENTATION (  '', ( #57132 ), #148306 ) ;
#121585 = FILL_AREA_STYLE_COLOUR ( '', #289667 ) ;
#121589 =( NAMED_UNIT ( * ) PLANE_ANGLE_UNIT ( ) SI_UNIT ( $, .RADIAN. ) );
#121591 = VERTEX_POINT ( 'NONE', #286407 ) ;
#121590 = EDGE_CURVE ( 'NONE', #48632, #156125, #138262, .T. ) ;
#121592 = SURFACE_STYLE_FILL_AREA ( #316775 ) ;
#121593 = ORIENTED_EDGE ( 'NONE', *, *, #155025, .T. ) ;
#121594 = AXIS2_PLACEMENT_3D ( 'NONE', #150856, #253344, #16467 ) ;
#121595 =( LENGTH_UNIT ( ) NAMED_UNIT ( * ) SI_UNIT ( .MILLI., .METRE. ) );
#121596 = DIRECTION ( 'NONE',  ( -0.9063092872581450798, -0.4226150444904122061, -4.876737545740648179E-17 ) ) ;
#121598 = DIRECTION ( 'NONE',  ( -0.000000000000000000, 1.000000000000000000, -0.000000000000000000 ) ) ;
#121597 = CONICAL_SURFACE ( 'NONE', #293333, 3.499999984999946356, 0.7853981633974400633 ) ;
#121599 = PLANE ( 'NONE',  #206456 ) ;
#121600 = AXIS2_PLACEMENT_3D ( 'NONE', #270693, #199898, #42010 ) ;
#121601 =( GEOMETRIC_REPRESENTATION_CONTEXT ( 3 ) GLOBAL_UNCERTAINTY_ASSIGNED_CONTEXT ( ( #186841 ) ) GLOBAL_UNIT_ASSIGNED_CONTEXT ( ( #144176, #241674, #270386 ) ) REPRESENTATION_CONTEXT ( 'NONE', 'WORKASPACE' ) );
#121602 = COLOUR_RGB ( '',0.2509803921568627416, 0.2509803921568627416, 0.2509803921568627416 ) ;
#121603 = CARTESIAN_POINT ( 'NONE',  ( 1127.799999999999955, 6.000000000000000000, -590.9000000149998186 ) ) ;
#121604 = EDGE_CURVE ( 'NONE', #64643, #265110, #133280, .T. ) ;
#121606 = EDGE_CURVE ( 'NONE', #140349, #83553, #283037, .T. ) ;
#121605 = FACE_OUTER_BOUND ( 'NONE', #47052, .T. ) ;
#121607 = MECHANICAL_DESIGN_GEOMETRIC_PRESENTATION_REPRESENTATION (  '', ( #185995 ), #207347 ) ;
#121608 = CARTESIAN_POINT ( 'NONE',  ( 86.39999999999999147, -5.204170427930421283E-15, -88.95269999999997879 ) ) ;
#121609 = AXIS2_PLACEMENT_3D ( 'NONE', #272980, #299926, #64522 ) ;
#121610 = UNCERTAINTY_MEASURE_WITH_UNIT (LENGTH_MEASURE( 1.000000000000000082E-05 ), #164296, 'distance_accuracy_value', 'NONE');
#121611 =( GEOMETRIC_REPRESENTATION_CONTEXT ( 3 ) GLOBAL_UNCERTAINTY_ASSIGNED_CONTEXT ( ( #139248 ) ) GLOBAL_UNIT_ASSIGNED_CONTEXT ( ( #25541, #20625, #303174 ) ) REPRESENTATION_CONTEXT ( 'NONE', 'WORKASPACE' ) );
#121613 = ADVANCED_FACE ( 'NONE', ( #103130 ), #68490, .F. ) ;
#121612 =( NAMED_UNIT ( * ) SI_UNIT ( $, .STERADIAN. ) SOLID_ANGLE_UNIT ( ) );
#121614 = FILL_AREA_STYLE ('',( #15638 ) ) ;
#121615 = SURFACE_STYLE_FILL_AREA ( #173598 ) ;
#121616 = CARTESIAN_POINT ( 'NONE',  ( 1026.200000000000045, 6.000000000000000000, -162.5999999999999659 ) ) ;
#121617 = CARTESIAN_POINT ( 'NONE',  ( 1051.599999999999909, 5.052700015000001876, -492.7999999999999545 ) ) ;
#121619 = VECTOR ( 'NONE', #225050, 1000.000000000000000 ) ;
#121618 = DIRECTION ( 'NONE',  ( 0.000000000000000000, 0.7071067811865533459, 0.7071067811865416886 ) ) ;
#121621 = ORIENTED_EDGE ( 'NONE', *, *, #130564, .T. ) ;
#121620 = PRESENTATION_STYLE_ASSIGNMENT (( #66093 ) ) ;
#121622 = CYLINDRICAL_SURFACE ( 'NONE', #290944, 2.552699999999963332 ) ;
#121623 = CARTESIAN_POINT ( 'NONE',  ( 1202.125004446217872, -12.05211394015837101, -759.0499999999997272 ) ) ;
#121624 = CARTESIAN_POINT ( 'NONE',  ( 823.0000000000000000, -5.204170427930421283E-15, -38.15269999999996031 ) ) ;
#121625 = PRESENTATION_LAYER_ASSIGNMENT (  '', '', ( #73308 ) ) ;
#121626 = CARTESIAN_POINT ( 'NONE',  ( 12.71354822327164236, -15.50000000000018119, 2.299999999999968736 ) ) ;
#121627 = CARTESIAN_POINT ( 'NONE',  ( 8.291927019771772933, 1.867005713554026336, 2.199999999999979750 ) ) ;
#121628 = COLOUR_RGB ( '',0.2509803921568627416, 0.2509803921568627416, 0.2509803921568627416 ) ;
#121629 = EDGE_LOOP ( 'NONE', ( #257049, #285774, #160036, #264490 ) ) ;
#121630 = COLOUR_RGB ( '',0.2509803921568627416, 0.2509803921568627416, 0.2509803921568627416 ) ;
#121631 = ORIENTED_EDGE ( 'NONE', *, *, #81824, .T. ) ;
#121632 = DIRECTION ( 'NONE',  ( 0.000000000000000000, 0.000000000000000000, 1.000000000000000000 ) ) ;
#121633 = VECTOR ( 'NONE', #307842, 1000.000000000000000 ) ;
#121634 = VERTEX_POINT ( 'NONE', #60920 ) ;
#121635 = CYLINDRICAL_SURFACE ( 'NONE', #42255, 2.572090980911490021 ) ;
#121636 = VERTEX_POINT ( 'NONE', #264384 ) ;
#121637 = FACE_BOUND ( 'NONE', #276142, .T. ) ;
#121638 = CARTESIAN_POINT ( 'NONE',  ( 518.2000000000000455, 6.000000000000000000, -520.7527000000000044 ) ) ;
#121639 = ORIENTED_EDGE ( 'NONE', *, *, #212961, .T. ) ;
#121640 = LINE ( 'NONE', #306097, #309327 ) ;
#121641 = DIRECTION ( 'NONE',  ( 0.000000000000000000, 0.7071067811865533459, 0.7071067811865416886 ) ) ;
#121643 = ORIENTED_EDGE ( 'NONE', *, *, #155550, .F. ) ;
#121642 = CARTESIAN_POINT ( 'NONE',  ( 569.0000000000000000, -5.204170427930421283E-15, -38.15269999999996031 ) ) ;
#121644 = VERTEX_POINT ( 'NONE', #243917 ) ;
#121645 = EDGE_CURVE ( 'NONE', #120825, #310824, #192032, .T. ) ;
#121647 = EDGE_CURVE ( 'NONE', #203141, #131624, #213350, .T. ) ;
#121646 = CARTESIAN_POINT ( 'NONE',  ( 873.7999999999999545, 6.000000000000000000, -721.3999999999999773 ) ) ;
#121648 =( NAMED_UNIT ( * ) PLANE_ANGLE_UNIT ( ) SI_UNIT ( $, .RADIAN. ) );
#121649 = FACE_OUTER_BOUND ( 'NONE', #150873, .T. ) ;
#121650 = CARTESIAN_POINT ( 'NONE',  ( 18.71393468918247649, -0.1813759694786476473, -743.5913120844139712 ) ) ;
#121651 = COLOUR_RGB ( '',0.2509803921568627416, 0.2509803921568627416, 0.2509803921568627416 ) ;
#121652 = UNCERTAINTY_MEASURE_WITH_UNIT (LENGTH_MEASURE( 1.000000000000000082E-05 ), #92516, 'distance_accuracy_value', 'NONE');
#121653 = CARTESIAN_POINT ( 'NONE',  ( 137.1999999999999886, 5.052700015000001876, -7.647300000000007536 ) ) ;
#121654 = AXIS2_PLACEMENT_3D ( 'NONE', #153350, #210394, #60792 ) ;
#121655 = FILL_AREA_STYLE_COLOUR ( '', #124234 ) ;
#121657 = PRESENTATION_STYLE_ASSIGNMENT (( #202123 ) ) ;
#121656 =( GEOMETRIC_REPRESENTATION_CONTEXT ( 3 ) GLOBAL_UNCERTAINTY_ASSIGNED_CONTEXT ( ( #253160 ) ) GLOBAL_UNIT_ASSIGNED_CONTEXT ( ( #55355, #110890, #265457 ) ) REPRESENTATION_CONTEXT ( 'NONE', 'WORKASPACE' ) );
#121658 = FILL_AREA_STYLE_COLOUR ( '', #93983 ) ;
#121659 = PRESENTATION_STYLE_ASSIGNMENT (( #276287 ) ) ;
#121660 = UNCERTAINTY_MEASURE_WITH_UNIT (LENGTH_MEASURE( 1.000000000000000082E-05 ), #18808, 'distance_accuracy_value', 'NONE');
#121661 = DIRECTION ( 'NONE',  ( 0.000000000000000000, 0.000000000000000000, 1.000000000000000000 ) ) ;
#121663 = EDGE_CURVE ( 'NONE', #129787, #298720, #208095, .T. ) ;
#121662 = CARTESIAN_POINT ( 'NONE',  ( 162.5999999999999659, 6.000000000000000000, -492.7999999999999545 ) ) ;
#121664 = AXIS2_PLACEMENT_3D ( 'NONE', #288471, #286848, #56372 ) ;
#121665 = DIRECTION ( 'NONE',  ( -0.000000000000000000, 1.000000000000000000, -0.000000000000000000 ) ) ;
#121666 = CIRCLE ( 'NONE', #169784, 3.499999984999946356 ) ;
#121667 = EDGE_CURVE ( 'NONE', #116815, #171578, #314894, .T. ) ;
#121668 = SURFACE_SIDE_STYLE ('',( #276294 ) ) ;
#121669 = CIRCLE ( 'NONE', #153664, 3.499999984999946356 ) ;
#121670 = AXIS2_PLACEMENT_3D ( 'NONE', #193003, #295659, #36729 ) ;
#121672 = ORIENTED_EDGE ( 'NONE', *, *, #275975, .T. ) ;
#121671 =( LENGTH_UNIT ( ) NAMED_UNIT ( * ) SI_UNIT ( .MILLI., .METRE. ) );
#121673 =( NAMED_UNIT ( * ) PLANE_ANGLE_UNIT ( ) SI_UNIT ( $, .RADIAN. ) );
#121674 = FILL_AREA_STYLE_COLOUR ( '', #103004 ) ;
#121675 = DIRECTION ( 'NONE',  ( -0.000000000000000000, 1.000000000000000000, -0.000000000000000000 ) ) ;
#121676 = LINE ( 'NONE', #124962, #285410 ) ;
#121677 = CARTESIAN_POINT ( 'NONE',  ( 1102.400000000000091, 6.000000000000000000, -696.0000000000000000 ) ) ;
#121678 = SURFACE_STYLE_FILL_AREA ( #72823 ) ;
#121680 = SURFACE_STYLE_FILL_AREA ( #69511 ) ;
#121679 = FACE_OUTER_BOUND ( 'NONE', #1529, .T. ) ;
#121681 = DIRECTION ( 'NONE',  ( 0.000000000000000000, 0.000000000000000000, -1.000000000000000000 ) ) ;
#121682 = VERTEX_POINT ( 'NONE', #239041 ) ;
#121683 = LINE ( 'NONE', #242561, #255937 ) ;
#121684 = PRESENTATION_STYLE_ASSIGNMENT (( #252587 ) ) ;
#121685 = FACE_BOUND ( 'NONE', #8790, .T. ) ;
#121686 = AXIS2_PLACEMENT_3D ( 'NONE', #92055, #197763, #172653 ) ;
#121688 =( LENGTH_UNIT ( ) NAMED_UNIT ( * ) SI_UNIT ( .MILLI., .METRE. ) );
#121687 = CYLINDRICAL_SURFACE ( 'NONE', #142496, 2.552699999999963332 ) ;
#121689 =( LENGTH_UNIT ( ) NAMED_UNIT ( * ) SI_UNIT ( .MILLI., .METRE. ) );
#121691 = ORIENTED_EDGE ( 'NONE', *, *, #33262, .F. ) ;
#121690 = CARTESIAN_POINT ( 'NONE',  ( 12.19964286625319083, -18.25000000000034817, -19.19999999999988205 ) ) ;
#121692 = VERTEX_POINT ( 'NONE', #165123 ) ;
#121693 = ORIENTED_EDGE ( 'NONE', *, *, #238376, .F. ) ;
#121694 = MECHANICAL_DESIGN_GEOMETRIC_PRESENTATION_REPRESENTATION (  '', ( #30376 ), #73371 ) ;
#121697 = DIRECTION ( 'NONE',  ( 8.659560562354861368E-17, 0.7071067811865533459, -0.7071067811865416886 ) ) ;
#121696 = CARTESIAN_POINT ( 'NONE',  ( 19.49999999999985079, 0.000000000000000000, -6.499999999999950262 ) ) ;
#121695 = AXIS2_PLACEMENT_3D ( 'NONE', #180581, #130151, #283195 ) ;
#121698 = STYLED_ITEM ( 'NONE', ( #132831 ), #329693 ) ;
#121699 = SURFACE_STYLE_FILL_AREA ( #19033 ) ;
#121700 = AXIS2_PLACEMENT_3D ( 'NONE', #201047, #145578, #332244 ) ;
#121701 = SURFACE_STYLE_FILL_AREA ( #200534 ) ;
#121702 = DIRECTION ( 'NONE',  ( -0.000000000000000000, 1.000000000000000000, -0.000000000000000000 ) ) ;
#121703 = CONICAL_SURFACE ( 'NONE', #282695, 3.499999984999946356, 0.7853981633974400633 ) ;
#121704 = EDGE_CURVE ( 'NONE', #87796, #210643, #63165, .T. ) ;
#121705 = FILL_AREA_STYLE ('',( #141842 ) ) ;
#121706 = FACE_OUTER_BOUND ( 'NONE', #75750, .T. ) ;
#121707 =( GEOMETRIC_REPRESENTATION_CONTEXT ( 3 ) GLOBAL_UNCERTAINTY_ASSIGNED_CONTEXT ( ( #255124 ) ) GLOBAL_UNIT_ASSIGNED_CONTEXT ( ( #205878, #180740, #144275 ) ) REPRESENTATION_CONTEXT ( 'NONE', 'WORKASPACE' ) );
#121708 = ADVANCED_FACE ( 'NONE', ( #190291 ), #114784, .F. ) ;
#121709 = LINE ( 'NONE', #167090, #62438 ) ;
#121710 = CARTESIAN_POINT ( 'NONE',  ( 1127.799999999999955, -5.204170427930421283E-15, -645.2000000000000455 ) ) ;
#121711 = CARTESIAN_POINT ( 'NONE',  ( 721.3999999999999773, 6.000000000000000000, -187.9999999999999716 ) ) ;
#121712 = EDGE_CURVE ( 'NONE', #160916, #14998, #188634, .T. ) ;
#121713 = VERTEX_POINT ( 'NONE', #296267 ) ;
#121714 = STYLED_ITEM ( 'NONE', ( #44970 ), #148220 ) ;
#121715 = ORIENTED_EDGE ( 'NONE', *, *, #230387, .F. ) ;
#121718 = CARTESIAN_POINT ( 'NONE',  ( 797.6000000000000227, 6.000000000000000000, -340.3999999999999773 ) ) ;
#121717 = CIRCLE ( 'NONE', #180898, 2.552699999999963332 ) ;
#121716 = CYLINDRICAL_SURFACE ( 'NONE', #218695, 2.552699999999963332 ) ;
#121719 = CARTESIAN_POINT ( 'NONE',  ( 416.5999999999999659, -5.204170427930421283E-15, -546.1526999999999816 ) ) ;
#121720 = STYLED_ITEM ( 'NONE', ( #73802 ), #42764 ) ;
#121721 = SURFACE_STYLE_FILL_AREA ( #19051 ) ;
#121722 = EDGE_LOOP ( 'NONE', ( #92431, #57678, #187057, #244789 ) ) ;
#121723 = FILL_AREA_STYLE_COLOUR ( '', #103902 ) ;
#121724 = ADVANCED_FACE ( 'NONE', ( #89464 ), #73296, .F. ) ;
#121725 = CYLINDRICAL_SURFACE ( 'NONE', #23003, 2.552700000000074354 ) ;
#121726 = VECTOR ( 'NONE', #43511, 1000.000000000000000 ) ;
#121727 = AXIS2_PLACEMENT_3D ( 'NONE', #293988, #36722, #189718 ) ;
#121728 = DIRECTION ( 'NONE',  ( 0.000000000000000000, 0.000000000000000000, -1.000000000000000000 ) ) ;
#121729 = ORIENTED_EDGE ( 'NONE', *, *, #295299, .T. ) ;
#121730 = FILL_AREA_STYLE_COLOUR ( '', #204321 ) ;
#121731 = ORIENTED_EDGE ( 'NONE', *, *, #2119, .T. ) ;
#121732 = AXIS2_PLACEMENT_3D ( 'NONE', #120295, #247817, #172318 ) ;
#121733 = CARTESIAN_POINT ( 'NONE',  ( 848.3999999999999773, 6.000000000000000000, -362.3000000150000233 ) ) ;
#121734 = CARTESIAN_POINT ( 'NONE',  ( 823.0000000000000000, 6.000000000000000000, -717.9000000149999323 ) ) ;
#121735 = SURFACE_SIDE_STYLE ('',( #148459 ) ) ;
#121736 = CIRCLE ( 'NONE', #212742, 3.499999985000001868 ) ;
#121738 = FACE_OUTER_BOUND ( 'NONE', #106387, .T. ) ;
#121737 = CARTESIAN_POINT ( 'NONE',  ( -1.403553390593392791, -10.00000000000003730, -19.49999999999985079 ) ) ;
#121739 = DIRECTION ( 'NONE',  ( 0.000000000000000000, 1.000000000000000000, 0.000000000000000000 ) ) ;
#121740 = PRESENTATION_STYLE_ASSIGNMENT (( #47672 ) ) ;
#121741 = CARTESIAN_POINT ( 'NONE',  ( 1213.950000000000045, -13.94372382172429070, -19.70248942557661920 ) ) ;
#121742 = PRESENTATION_LAYER_ASSIGNMENT (  '', '', ( #78691 ) ) ;
#121743 = EDGE_CURVE ( 'NONE', #164381, #286127, #239701, .T. ) ;
#121745 = CARTESIAN_POINT ( 'NONE',  ( 467.3999999999999773, -5.204170427930421283E-15, -668.0473000000000638 ) ) ;
#121744 = FACE_OUTER_BOUND ( 'NONE', #136557, .T. ) ;
#121746 = SURFACE_SIDE_STYLE ('',( #222489 ) ) ;
#121747 = FILL_AREA_STYLE_COLOUR ( '', #149117 ) ;
#121748 = CIRCLE ( 'NONE', #78695, 3.499999985000057379 ) ;
#121750 = MECHANICAL_DESIGN_GEOMETRIC_PRESENTATION_REPRESENTATION (  '', ( #148470 ), #41229 ) ;
#121749 = PRESENTATION_STYLE_ASSIGNMENT (( #19073 ) ) ;
#121751 = ORIENTED_EDGE ( 'NONE', *, *, #175669, .F. ) ;
#121752 = SURFACE_SIDE_STYLE ('',( #125048 ) ) ;
#121753 = AXIS2_PLACEMENT_3D ( 'NONE', #280037, #128655, #98456 ) ;
#121754 = VECTOR ( 'NONE', #228132, 1000.000000000000000 ) ;
#121755 = STYLED_ITEM ( 'NONE', ( #215671 ), #31866 ) ;
#121756 = ORIENTED_EDGE ( 'NONE', *, *, #208760, .F. ) ;
#121757 = PRESENTATION_LAYER_ASSIGNMENT (  '', '', ( #320471 ) ) ;
#121758 = AXIS2_PLACEMENT_3D ( 'NONE', #220505, #89500, #8817 ) ;
#121759 = CARTESIAN_POINT ( 'NONE',  ( 340.3999999999999773, 5.052700015000001876, -210.8472999999999615 ) ) ;
#121760 = LINE ( 'NONE', #96478, #132111 ) ;
#121762 = SURFACE_SIDE_STYLE ('',( #197213 ) ) ;
#121761 = CIRCLE ( 'NONE', #3539, 2.552699999999963332 ) ;
#121763 = ORIENTED_EDGE ( 'NONE', *, *, #161932, .F. ) ;
#121764 = DIRECTION ( 'NONE',  ( -0.9396904158164091081, 0.3420262013688196157, 0.000000000000000000 ) ) ;
#121765 = SURFACE_STYLE_USAGE ( .BOTH. , #19087 ) ;
#121766 = DIRECTION ( 'NONE',  ( 0.000000000000000000, 0.000000000000000000, 1.000000000000000000 ) ) ;
#121767 = CARTESIAN_POINT ( 'NONE',  ( 61.00000000000000000, 6.000000000000000000, -543.6000000000000227 ) ) ;
#121768 = DIRECTION ( 'NONE',  ( 0.000000000000000000, 0.000000000000000000, 1.000000000000000000 ) ) ;
#121769 = EDGE_LOOP ( 'NONE', ( #316372, #19590 ) ) ;
#121770 = AXIS2_PLACEMENT_3D ( 'NONE', #198903, #245936, #220803 ) ;
#121771 = PRESENTATION_STYLE_ASSIGNMENT (( #195571 ) ) ;
#121772 = ORIENTED_EDGE ( 'NONE', *, *, #303383, .F. ) ;
#121773 = LINE ( 'NONE', #252672, #7487 ) ;
#121774 = AXIS2_PLACEMENT_3D ( 'NONE', #195022, #147919, #20215 ) ;
#121775 = ORIENTED_EDGE ( 'NONE', *, *, #294205, .T. ) ;
#121776 = COLOUR_RGB ( '',0.2509803921568627416, 0.2509803921568627416, 0.2509803921568627416 ) ;
#121778 = ORIENTED_EDGE ( 'NONE', *, *, #48014, .F. ) ;
#121777 = SURFACE_SIDE_STYLE ('',( #273034 ) ) ;
#121780 = EDGE_CURVE ( 'NONE', #194630, #134162, #105494, .T. ) ;
#121779 = FILL_AREA_STYLE_COLOUR ( '', #57275 ) ;
#121781 = CIRCLE ( 'NONE', #202010, 3.499999985000001868 ) ;
#121783 =( NAMED_UNIT ( * ) PLANE_ANGLE_UNIT ( ) SI_UNIT ( $, .RADIAN. ) );
#121782 =( NAMED_UNIT ( * ) PLANE_ANGLE_UNIT ( ) SI_UNIT ( $, .RADIAN. ) );
#121784 = ORIENTED_EDGE ( 'NONE', *, *, #291362, .T. ) ;
#121785 = AXIS2_PLACEMENT_3D ( 'NONE', #50746, #222312, #227299 ) ;
#121786 = ORIENTED_EDGE ( 'NONE', *, *, #39717, .F. ) ;
#121789 = AXIS2_PLACEMENT_3D ( 'NONE', #48493, #23222, #307413 ) ;
#121788 = CARTESIAN_POINT ( 'NONE',  ( 19.44999999999952323, -18.24999999999998934, -744.5503571337466155 ) ) ;
#121787 = DIRECTION ( 'NONE',  ( -0.000000000000000000, 1.000000000000000000, -0.000000000000000000 ) ) ;
#121790 = ORIENTED_EDGE ( 'NONE', *, *, #210567, .F. ) ;
#121791 = FILL_AREA_STYLE_COLOUR ( '', #329531 ) ;
#121792 = FILL_AREA_STYLE ('',( #61710 ) ) ;
#121793 = DIRECTION ( 'NONE',  ( -0.000000000000000000, 1.000000000000000000, -0.000000000000000000 ) ) ;
#121794 = SURFACE_STYLE_USAGE ( .BOTH. , #274689 ) ;
#121795 = CONICAL_SURFACE ( 'NONE', #331274, 3.499999985000057379, 0.7853981633974547183 ) ;
#121796 = SURFACE_STYLE_FILL_AREA ( #220861 ) ;
#121797 = AXIS2_PLACEMENT_3D ( 'NONE', #236753, #208212, #183030 ) ;
#121798 = CIRCLE ( 'NONE', #89312, 2.552700000000074354 ) ;
#121799 = MECHANICAL_DESIGN_GEOMETRIC_PRESENTATION_REPRESENTATION (  '', ( #51819 ), #293537 ) ;
#121801 = ADVANCED_FACE ( 'NONE', ( #225491 ), #250610, .F. ) ;
#121800 = FILL_AREA_STYLE ('',( #125098 ) ) ;
#121802 = COLOUR_RGB ( '',0.2509803921568627416, 0.2509803921568627416, 0.2509803921568627416 ) ;
#121803 = CYLINDRICAL_SURFACE ( 'NONE', #31717, 2.552700000000074354 ) ;
#121804 = MECHANICAL_DESIGN_GEOMETRIC_PRESENTATION_REPRESENTATION (  '', ( #304485 ), #164653 ) ;
#121805 = PRESENTATION_STYLE_ASSIGNMENT (( #19121 ) ) ;
#121806 = FILL_AREA_STYLE ('',( #197252 ) ) ;
#121808 = FACE_OUTER_BOUND ( 'NONE', #317927, .T. ) ;
#121807 = FILL_AREA_STYLE_COLOUR ( '', #217479 ) ;
#121809 = CARTESIAN_POINT ( 'NONE',  ( 289.5999999999999659, 6.000000000000000000, -114.3526999999999845 ) ) ;
#121810 = VERTEX_POINT ( 'NONE', #42349 ) ;
#121811 =( LENGTH_UNIT ( ) NAMED_UNIT ( * ) SI_UNIT ( .MILLI., .METRE. ) );
#121812 = VECTOR ( 'NONE', #187546, 1000.000000000000000 ) ;
#121813 = FACE_BOUND ( 'NONE', #296830, .T. ) ;
#121814 =( LENGTH_UNIT ( ) NAMED_UNIT ( * ) SI_UNIT ( .MILLI., .METRE. ) );
#121815 = EDGE_LOOP ( 'NONE', ( #201007, #273459, #114490, #214777 ) ) ;
#121816 =( NAMED_UNIT ( * ) PLANE_ANGLE_UNIT ( ) SI_UNIT ( $, .RADIAN. ) );
#121817 =( GEOMETRIC_REPRESENTATION_CONTEXT ( 3 ) GLOBAL_UNCERTAINTY_ASSIGNED_CONTEXT ( ( #177788 ) ) GLOBAL_UNIT_ASSIGNED_CONTEXT ( ( #34694, #236454, #288698 ) ) REPRESENTATION_CONTEXT ( 'NONE', 'WORKASPACE' ) );
#121818 = MECHANICAL_DESIGN_GEOMETRIC_PRESENTATION_REPRESENTATION (  '', ( #282825 ), #271965 ) ;
#121819 = SURFACE_STYLE_USAGE ( .BOTH. , #67964 ) ;
#121820 =( NAMED_UNIT ( * ) SI_UNIT ( $, .STERADIAN. ) SOLID_ANGLE_UNIT ( ) );
#121821 = ORIENTED_EDGE ( 'NONE', *, *, #125956, .T. ) ;
#121822 = PRESENTATION_STYLE_ASSIGNMENT (( #197270 ) ) ;
#121823 = MECHANICAL_DESIGN_GEOMETRIC_PRESENTATION_REPRESENTATION (  '', ( #57373 ), #250472 ) ;
#121825 = EDGE_CURVE ( 'NONE', #253756, #199100, #223806, .T. ) ;
#121824 = DIRECTION ( 'NONE',  ( 0.000000000000000000, 0.000000000000000000, 1.000000000000000000 ) ) ;
#121826 = AXIS2_PLACEMENT_3D ( 'NONE', #110489, #320558, #85227 ) ;
#121827 = VERTEX_POINT ( 'NONE', #220474 ) ;
#121828 = EDGE_LOOP ( 'NONE', ( #266757, #187250 ) ) ;
#121829 =( NAMED_UNIT ( * ) SI_UNIT ( $, .STERADIAN. ) SOLID_ANGLE_UNIT ( ) );
#121830 = ORIENTED_EDGE ( 'NONE', *, *, #27521, .F. ) ;
#121831 = DIRECTION ( 'NONE',  ( -0.000000000000000000, -1.000000000000000000, -0.000000000000000000 ) ) ;
#121832 = FILL_AREA_STYLE_COLOUR ( '', #113893 ) ;
#121833 = EDGE_CURVE ( 'NONE', #252651, #57708, #148117, .T. ) ;
#121834 = MECHANICAL_DESIGN_GEOMETRIC_PRESENTATION_REPRESENTATION (  '', ( #51860 ), #127308 ) ;
#121835 = VERTEX_POINT ( 'NONE', #92817 ) ;
#121836 =( LENGTH_UNIT ( ) NAMED_UNIT ( * ) SI_UNIT ( .MILLI., .METRE. ) );
#121837 = PRESENTATION_LAYER_ASSIGNMENT (  '', '', ( #78779 ) ) ;
#121838 = ORIENTED_EDGE ( 'NONE', *, *, #278821, .F. ) ;
#121839 = DIRECTION ( 'NONE',  ( -0.000000000000000000, 1.000000000000000000, -0.000000000000000000 ) ) ;
#121840 = ORIENTED_EDGE ( 'NONE', *, *, #215838, .F. ) ;
#121841 = SURFACE_SIDE_STYLE ('',( #141968 ) ) ;
#121842 = EDGE_CURVE ( 'NONE', #26614, #206973, #20410, .T. ) ;
#121843 = PRESENTATION_LAYER_ASSIGNMENT (  '', '', ( #170183 ) ) ;
#121844 = CARTESIAN_POINT ( 'NONE',  ( 1194.700000000000045, -2.775557561562891351E-14, -18.75000000000004263 ) ) ;
#121845 = DIRECTION ( 'NONE',  ( -0.000000000000000000, 1.000000000000000000, -0.000000000000000000 ) ) ;
#121846 = ORIENTED_EDGE ( 'NONE', *, *, #136463, .F. ) ;
#121847 =( LENGTH_UNIT ( ) NAMED_UNIT ( * ) SI_UNIT ( .MILLI., .METRE. ) );
#121849 = ORIENTED_EDGE ( 'NONE', *, *, #144281, .T. ) ;
#121848 = VECTOR ( 'NONE', #326520, 1000.000000000000000 ) ;
#121850 = VERTEX_POINT ( 'NONE', #195215 ) ;
#121852 = EDGE_CURVE ( 'NONE', #225676, #180146, #164698, .T. ) ;
#121851 = COLOUR_RGB ( '',0.000000000000000000, 0.000000000000000000, 0.000000000000000000 ) ;
#121853 = FACE_OUTER_BOUND ( 'NONE', #209421, .T. ) ;
#121854 =( NAMED_UNIT ( * ) PLANE_ANGLE_UNIT ( ) SI_UNIT ( $, .RADIAN. ) );
#121855 = VECTOR ( 'NONE', #35848, 1000.000000000000000 ) ;
#121856 = LINE ( 'NONE', #194021, #50862 ) ;
#121857 = UNCERTAINTY_MEASURE_WITH_UNIT (LENGTH_MEASURE( 1.000000000000000082E-05 ), #158301, 'distance_accuracy_value', 'NONE');
#121858 = DIRECTION ( 'NONE',  ( -0.000000000000000000, 1.000000000000000000, -0.000000000000000000 ) ) ;
#121859 = CARTESIAN_POINT ( 'NONE',  ( 950.0000000000000000, 6.000000000000000000, -547.0999999849999540 ) ) ;
#121861 = CARTESIAN_POINT ( 'NONE',  ( 416.5999999999999659, 6.000000000000000000, -543.6000000000000227 ) ) ;
#121860 = DIRECTION ( 'NONE',  ( -0.000000000000000000, 1.000000000000000000, -0.000000000000000000 ) ) ;
#121862 = AXIS2_PLACEMENT_3D ( 'NONE', #119922, #222316, #325022 ) ;
#121864 = SURFACE_STYLE_USAGE ( .BOTH. , #281430 ) ;
#121863 = DIRECTION ( 'NONE',  ( 8.659560562354861368E-17, 0.7071067811865533459, -0.7071067811865416886 ) ) ;
#121865 = CARTESIAN_POINT ( 'NONE',  ( 518.2000000000000455, 6.000000000000000000, -365.7999999999999545 ) ) ;
#121866 = COLOUR_RGB ( '',0.2509803921568627416, 0.2509803921568627416, 0.2509803921568627416 ) ;
#121867 = CARTESIAN_POINT ( 'NONE',  ( 1213.950000000000045, -15.64365908970122376, -737.2870205673050350 ) ) ;
#121868 = ADVANCED_FACE ( 'NONE', ( #40071 ), #112588, .T. ) ;
#121870 = MECHANICAL_DESIGN_GEOMETRIC_PRESENTATION_REPRESENTATION (  '', ( #298938 ), #19734 ) ;
#121869 = FACE_BOUND ( 'NONE', #315606, .T. ) ;
#121871 = CARTESIAN_POINT ( 'NONE',  ( 1198.500000000000000, -2.149999999999874234, -737.4999999999997726 ) ) ;
#121872 = MECHANICAL_DESIGN_GEOMETRIC_PRESENTATION_REPRESENTATION (  '', ( #223948 ), #30552 ) ;
#121873 = ORIENTED_EDGE ( 'NONE', *, *, #244059, .F. ) ;
#121874 = ORIENTED_EDGE ( 'NONE', *, *, #80268, .T. ) ;
#121875 = FACE_OUTER_BOUND ( 'NONE', #219664, .T. ) ;
#121876 = ORIENTED_EDGE ( 'NONE', *, *, #209927, .T. ) ;
#121877 = LINE ( 'NONE', #96600, #102273 ) ;
#121878 = EDGE_LOOP ( 'NONE', ( #109079, #274354 ) ) ;
#121879 = ORIENTED_EDGE ( 'NONE', *, *, #267004, .T. ) ;
#121880 = DIRECTION ( 'NONE',  ( 0.000000000000000000, 0.000000000000000000, 1.000000000000000000 ) ) ;
#121881 = VERTEX_POINT ( 'NONE', #137599 ) ;
#121882 =( NAMED_UNIT ( * ) SI_UNIT ( $, .STERADIAN. ) SOLID_ANGLE_UNIT ( ) );
#121885 = EDGE_CURVE ( 'NONE', #176133, #303357, #21546, .T. ) ;
#121884 = ORIENTED_EDGE ( 'NONE', *, *, #215743, .F. ) ;
#121883 =( LENGTH_UNIT ( ) NAMED_UNIT ( * ) SI_UNIT ( .MILLI., .METRE. ) );
#121886 = ORIENTED_EDGE ( 'NONE', *, *, #113905, .T. ) ;
#121887 = PRESENTATION_STYLE_ASSIGNMENT (( #71368 ) ) ;
#121889 = SURFACE_STYLE_FILL_AREA ( #68042 ) ;
#121888 = CARTESIAN_POINT ( 'NONE',  ( 14.05806026073053161, -6.603565299244662512, 2.200000000000035261 ) ) ;
#121890 = AXIS2_PLACEMENT_3D ( 'NONE', #219927, #70376, #246752 ) ;
#121891 =( NAMED_UNIT ( * ) SI_UNIT ( $, .STERADIAN. ) SOLID_ANGLE_UNIT ( ) );
#121892 = ORIENTED_EDGE ( 'NONE', *, *, #298237, .F. ) ;
#121893 = CARTESIAN_POINT ( 'NONE',  ( 594.3999999999999773, 6.000000000000000000, -264.1999999999999886 ) ) ;
#121894 = COLOUR_RGB ( '',0.2509803921568627416, 0.2509803921568627416, 0.2509803921568627416 ) ;
#121895 = CARTESIAN_POINT ( 'NONE',  ( 848.3999999999999773, -5.204170427930421283E-15, -388.6473000000000297 ) ) ;
#121896 = CARTESIAN_POINT ( 'NONE',  ( 642.1408997726030066, 5.562870704319518467, -314.7883379862783499 ) ) ;
#121897 = ORIENTED_EDGE ( 'NONE', *, *, #46944, .T. ) ;
#121898 = UNCERTAINTY_MEASURE_WITH_UNIT (LENGTH_MEASURE( 1.000000000000000082E-05 ), #250670, 'distance_accuracy_value', 'NONE');
#121899 = EDGE_CURVE ( 'NONE', #230557, #109589, #65288, .T. ) ;
#121900 =( LENGTH_UNIT ( ) NAMED_UNIT ( * ) SI_UNIT ( .MILLI., .METRE. ) );
#121901 = SURFACE_STYLE_USAGE ( .BOTH. , #195711 ) ;
#121902 = AXIS2_PLACEMENT_3D ( 'NONE', #34071, #234167, #55969 ) ;
#121903 = EDGE_CURVE ( 'NONE', #124655, #18967, #175256, .T. ) ;
#121904 = UNCERTAINTY_MEASURE_WITH_UNIT (LENGTH_MEASURE( 1.000000000000000082E-05 ), #217036, 'distance_accuracy_value', 'NONE');
#121905 = CARTESIAN_POINT ( 'NONE',  ( 391.1999999999999886, -5.204170427930421283E-15, -210.8473000000000184 ) ) ;
#121906 = DIRECTION ( 'NONE',  ( -0.000000000000000000, 1.000000000000000000, -0.000000000000000000 ) ) ;
#121907 = CARTESIAN_POINT ( 'NONE',  ( 61.00000000000000000, 5.052700015000001876, -215.9526999999999646 ) ) ;
#121908 = VECTOR ( 'NONE', #5422, 1000.000000000000000 ) ;
#121909 =( GEOMETRIC_REPRESENTATION_CONTEXT ( 3 ) GLOBAL_UNCERTAINTY_ASSIGNED_CONTEXT ( ( #248212 ) ) GLOBAL_UNIT_ASSIGNED_CONTEXT ( ( #66903, #246645, #14771 ) ) REPRESENTATION_CONTEXT ( 'NONE', 'WORKASPACE' ) );
#121910 = CIRCLE ( 'NONE', #57457, 2.552699999999963332 ) ;
#121911 = SURFACE_STYLE_USAGE ( .BOTH. , #246115 ) ;
#121913 =( LENGTH_UNIT ( ) NAMED_UNIT ( * ) SI_UNIT ( .MILLI., .METRE. ) );
#121912 = LINE ( 'NONE', #252806, #104731 ) ;
#121914 = CARTESIAN_POINT ( 'NONE',  ( 86.39999999999997726, -15.64537500000000314, -33.04729999999997858 ) ) ;
#121915 = PRESENTATION_LAYER_ASSIGNMENT (  '', '', ( #266791 ) ) ;
#121917 = ADVANCED_FACE ( 'NONE', ( #66979 ), #9852, .F. ) ;
#121916 = CARTESIAN_POINT ( 'NONE',  ( 1216.450000000000045, 4.750000000000115463, -3.750000000000142109 ) ) ;
#121918 = ORIENTED_EDGE ( 'NONE', *, *, #126352, .F. ) ;
#121919 = CARTESIAN_POINT ( 'NONE',  ( 289.5999999999999659, 6.000000000000000000, -213.3999999999999773 ) ) ;
#121920 = VERTEX_POINT ( 'NONE', #62000 ) ;
#121921 = LINE ( 'NONE', #199094, #253935 ) ;
#121922 =( LENGTH_UNIT ( ) NAMED_UNIT ( * ) SI_UNIT ( .MILLI., .METRE. ) );
#121923 = COLOUR_RGB ( '',0.2509803921568627416, 0.2509803921568627416, 0.2509803921568627416 ) ;
#121924 = ORIENTED_EDGE ( 'NONE', *, *, #1764, .F. ) ;
#121925 = ORIENTED_EDGE ( 'NONE', *, *, #303860, .F. ) ;
#121926 = ORIENTED_EDGE ( 'NONE', *, *, #177202, .F. ) ;
#121927 = CARTESIAN_POINT ( 'NONE',  ( 111.7999999999999972, 6.000000000000000000, -111.7999999999999972 ) ) ;
#121928 = ORIENTED_EDGE ( 'NONE', *, *, #319650, .T. ) ;
#121929 = PRESENTATION_STYLE_ASSIGNMENT (( #126852 ) ) ;
#121930 = EDGE_CURVE ( 'NONE', #88768, #121969, #325840, .T. ) ;
#121931 = AXIS2_PLACEMENT_3D ( 'NONE', #276580, #308442, #155330 ) ;
#121932 =( GEOMETRIC_REPRESENTATION_CONTEXT ( 3 ) GLOBAL_UNCERTAINTY_ASSIGNED_CONTEXT ( ( #184665 ) ) GLOBAL_UNIT_ASSIGNED_CONTEXT ( ( #233891, #52353, #308041 ) ) REPRESENTATION_CONTEXT ( 'NONE', 'WORKASPACE' ) );
#121934 = LINE ( 'NONE', #126853, #272468 ) ;
#121933 = PRESENTATION_LAYER_ASSIGNMENT (  '', '', ( #19801 ) ) ;
#121935 = FILL_AREA_STYLE ('',( #19255 ) ) ;
#121938 = ORIENTED_EDGE ( 'NONE', *, *, #119583, .T. ) ;
#121937 = FILL_AREA_STYLE_COLOUR ( '', #260126 ) ;
#121936 = VECTOR ( 'NONE', #107146, 1000.000000000000114 ) ;
#121939 = CIRCLE ( 'NONE', #293441, 2.552700000000018843 ) ;
#121940 = FILL_AREA_STYLE ('',( #19258 ) ) ;
#121941 = CARTESIAN_POINT ( 'NONE',  ( 238.7999999999999829, -5.204170427930421283E-15, -61.00000000000000000 ) ) ;
#121942 = ADVANCED_FACE ( 'NONE', ( #320987 ), #305798, .F. ) ;
#121943 = CIRCLE ( 'NONE', #320657, 3.499999984999946356 ) ;
#121944 =( GEOMETRIC_REPRESENTATION_CONTEXT ( 3 ) GLOBAL_UNCERTAINTY_ASSIGNED_CONTEXT ( ( #215737 ) ) GLOBAL_UNIT_ASSIGNED_CONTEXT ( ( #170782, #305344, #184006 ) ) REPRESENTATION_CONTEXT ( 'NONE', 'WORKASPACE' ) );
#121945 = CARTESIAN_POINT ( 'NONE',  ( 569.0000000000000000, 6.000000000000000000, -619.7999999999999545 ) ) ;
#121947 = FILL_AREA_STYLE_COLOUR ( '', #322320 ) ;
#121946 = AXIS2_PLACEMENT_3D ( 'NONE', #285572, #55111, #56773 ) ;
#121948 = CARTESIAN_POINT ( 'NONE',  ( 492.7999999999999545, 6.000000000000000000, -82.90000001499998916 ) ) ;
#121949 = DIRECTION ( 'NONE',  ( -0.000000000000000000, 1.000000000000000000, -0.000000000000000000 ) ) ;
#121950 = AXIS2_PLACEMENT_3D ( 'NONE', #110417, #290269, #34629 ) ;
#121951 = AXIS2_PLACEMENT_3D ( 'NONE', #90923, #198290, #324605 ) ;
#121952 =( NAMED_UNIT ( * ) SI_UNIT ( $, .STERADIAN. ) SOLID_ANGLE_UNIT ( ) );
#121953 = VERTEX_POINT ( 'NONE', #177945 ) ;
#121954 = EDGE_CURVE ( 'NONE', #156213, #199087, #152609, .T. ) ;
#121955 = UNCERTAINTY_MEASURE_WITH_UNIT (LENGTH_MEASURE( 1.000000000000000082E-05 ), #217604, 'distance_accuracy_value', 'NONE');
#121956 = LINE ( 'NONE', #64750, #169036 ) ;
#121957 = VECTOR ( 'NONE', #103304, 1000.000000000000000 ) ;
#121958 = AXIS2_PLACEMENT_3D ( 'NONE', #198751, #254104, #301474 ) ;
#121959 = VECTOR ( 'NONE', #170542, 1000.000000000000114 ) ;
#121960 = EDGE_CURVE ( 'NONE', #188820, #186727, #70416, .T. ) ;
#121961 = CARTESIAN_POINT ( 'NONE',  ( 111.7999999999999972, 6.000000000000000000, -670.6000000000000227 ) ) ;
#121962 = PRESENTATION_STYLE_ASSIGNMENT (( #178978 ) ) ;
#121963 = CIRCLE ( 'NONE', #191649, 2.552700000000005076 ) ;
#121964 =( GEOMETRIC_REPRESENTATION_CONTEXT ( 3 ) GLOBAL_UNCERTAINTY_ASSIGNED_CONTEXT ( ( #259560 ) ) GLOBAL_UNIT_ASSIGNED_CONTEXT ( ( #150849, #253331, #129019 ) ) REPRESENTATION_CONTEXT ( 'NONE', 'WORKASPACE' ) );
#121965 = AXIS2_PLACEMENT_3D ( 'NONE', #61077, #310088, #86341 ) ;
#121966 = CARTESIAN_POINT ( 'NONE',  ( 746.7999999999999545, 5.052700015000001876, -721.3999999999999773 ) ) ;
#121967 =( NAMED_UNIT ( * ) SI_UNIT ( $, .STERADIAN. ) SOLID_ANGLE_UNIT ( ) );
#121968 = PRESENTATION_LAYER_ASSIGNMENT (  '', '', ( #148682 ) ) ;
#121969 = VERTEX_POINT ( 'NONE', #255088 ) ;
#121970 =( LENGTH_UNIT ( ) NAMED_UNIT ( * ) SI_UNIT ( .MILLI., .METRE. ) );
#121971 = LINE ( 'NONE', #224374, #81178 ) ;
#121972 = FILL_AREA_STYLE ('',( #71448 ) ) ;
#121973 = SURFACE_SIDE_STYLE ('',( #247830 ) ) ;
#121974 = CIRCLE ( 'NONE', #164832, 2.552699999999990865 ) ;
#121975 = SURFACE_STYLE_USAGE ( .BOTH. , #42917 ) ;
#121976 = ORIENTED_EDGE ( 'NONE', *, *, #142998, .T. ) ;
#121977 = CARTESIAN_POINT ( 'NONE',  ( 975.3999999999999773, 6.000000000000000000, -391.1999999999999886 ) ) ;
#121978 = AXIS2_PLACEMENT_3D ( 'NONE', #296186, #270944, #91099 ) ;
#121980 = ORIENTED_EDGE ( 'NONE', *, *, #230903, .F. ) ;
#121979 = FILL_AREA_STYLE_COLOUR ( '', #138854 ) ;
#121982 = VECTOR ( 'NONE', #238768, 1000.000000000000000 ) ;
#121981 = FILL_AREA_STYLE_COLOUR ( '', #208210 ) ;
#121983 = ORIENTED_EDGE ( 'NONE', *, *, #159733, .T. ) ;
#121984 = CARTESIAN_POINT ( 'NONE',  ( 365.7999999999999545, -5.204170427930421283E-15, -416.5999999999999659 ) ) ;
#121985 = SURFACE_SIDE_STYLE ('',( #152017 ) ) ;
#121987 = ORIENTED_EDGE ( 'NONE', *, *, #243179, .T. ) ;
#121986 = AXIS2_PLACEMENT_3D ( 'NONE', #44210, #168642, #69443 ) ;
#121988 = DIRECTION ( 'NONE',  ( -0.000000000000000000, 1.000000000000000000, -0.000000000000000000 ) ) ;
#121989 = ORIENTED_EDGE ( 'NONE', *, *, #187083, .F. ) ;
#121990 = DIRECTION ( 'NONE',  ( 8.659560562354989558E-17, 0.7071067811865430208, -0.7071067811865521247 ) ) ;
#121991 =( NAMED_UNIT ( * ) PLANE_ANGLE_UNIT ( ) SI_UNIT ( $, .RADIAN. ) );
#121994 = ORIENTED_EDGE ( 'NONE', *, *, #263105, .F. ) ;
#121993 = DIRECTION ( 'NONE',  ( 6.630498619289130829E-15, -0.000000000000000000, 1.000000000000000000 ) ) ;
#121992 =( GEOMETRIC_REPRESENTATION_CONTEXT ( 3 ) GLOBAL_UNCERTAINTY_ASSIGNED_CONTEXT ( ( #81442 ) ) GLOBAL_UNIT_ASSIGNED_CONTEXT ( ( #195398, #244113, #146648 ) ) REPRESENTATION_CONTEXT ( 'NONE', 'WORKASPACE' ) );
#121995 =( GEOMETRIC_REPRESENTATION_CONTEXT ( 3 ) GLOBAL_UNCERTAINTY_ASSIGNED_CONTEXT ( ( #249455 ) ) GLOBAL_UNIT_ASSIGNED_CONTEXT ( ( #167076, #326811, #217446 ) ) REPRESENTATION_CONTEXT ( 'NONE', 'WORKASPACE' ) );
#121997 = EDGE_CURVE ( 'NONE', #171100, #60863, #218373, .T. ) ;
#121996 = COLOUR_RGB ( '',0.2509803921568627416, 0.2509803921568627416, 0.2509803921568627416 ) ;
#121998 = CIRCLE ( 'NONE', #197127, 2.552700000000074354 ) ;
#121999 = EDGE_LOOP ( 'NONE', ( #284913, #210553 ) ) ;
#122000 =( NAMED_UNIT ( * ) PLANE_ANGLE_UNIT ( ) SI_UNIT ( $, .RADIAN. ) );
#122001 = ORIENTED_EDGE ( 'NONE', *, *, #151457, .T. ) ;
#122002 =( LENGTH_UNIT ( ) NAMED_UNIT ( * ) SI_UNIT ( .MILLI., .METRE. ) );
#122003 = SURFACE_SIDE_STYLE ('',( #187999 ) ) ;
#122004 = EDGE_CURVE ( 'NONE', #132516, #315278, #30526, .T. ) ;
#122005 = EDGE_CURVE ( 'NONE', #120909, #9826, #191524, .T. ) ;
#122006 = EDGE_CURVE ( 'NONE', #85793, #240060, #283082, .T. ) ;
#122007 =( LENGTH_UNIT ( ) NAMED_UNIT ( * ) SI_UNIT ( .MILLI., .METRE. ) );
#122008 = UNCERTAINTY_MEASURE_WITH_UNIT (LENGTH_MEASURE( 1.000000000000000082E-05 ), #312742, 'distance_accuracy_value', 'NONE');
#122009 = LINE ( 'NONE', #145402, #1474 ) ;
#122010 = AXIS2_PLACEMENT_3D ( 'NONE', #202544, #281618, #305267 ) ;
#122012 = PRESENTATION_STYLE_ASSIGNMENT (( #71479 ) ) ;
#122011 = PRESENTATION_STYLE_ASSIGNMENT (( #39585 ) ) ;
#122013 = FACE_OUTER_BOUND ( 'NONE', #211361, .T. ) ;
#122014 = UNCERTAINTY_MEASURE_WITH_UNIT (LENGTH_MEASURE( 1.000000000000000082E-05 ), #261865, 'distance_accuracy_value', 'NONE');
#122015 =( NAMED_UNIT ( * ) SI_UNIT ( $, .STERADIAN. ) SOLID_ANGLE_UNIT ( ) );
#122016 = SURFACE_SIDE_STYLE ('',( #224419 ) ) ;
#122017 = VERTEX_POINT ( 'NONE', #120910 ) ;
#122018 = DIRECTION ( 'NONE',  ( 0.000000000000000000, 0.000000000000000000, 1.000000000000000000 ) ) ;
#122020 = VECTOR ( 'NONE', #161088, 1000.000000000000000 ) ;
#122019 = LINE ( 'NONE', #145413, #121093 ) ;
#122021 = STYLED_ITEM ( 'NONE', ( #231200 ), #145846 ) ;
#122022 = UNCERTAINTY_MEASURE_WITH_UNIT (LENGTH_MEASURE( 1.000000000000000082E-05 ), #17626, 'distance_accuracy_value', 'NONE');
#122023 =( LENGTH_UNIT ( ) NAMED_UNIT ( * ) SI_UNIT ( .MILLI., .METRE. ) );
#122024 = CARTESIAN_POINT ( 'NONE',  ( 0.000000000000000000, 26.97290039756303059, -19.19999999999988205 ) ) ;
#122025 = PRESENTATION_STYLE_ASSIGNMENT (( #305256 ) ) ;
#122028 = SURFACE_SIDE_STYLE ('',( #41280 ) ) ;
#122027 = CIRCLE ( 'NONE', #52260, 2.552699999999963332 ) ;
#122026 = DIRECTION ( 'NONE',  ( -0.000000000000000000, 1.000000000000000000, -0.000000000000000000 ) ) ;
#122029 = VECTOR ( 'NONE', #27880, 1000.000000000000000 ) ;
#122030 = COLOUR_RGB ( '',0.2509803921568627416, 0.2509803921568627416, 0.2509803921568627416 ) ;
#122031 = SURFACE_STYLE_FILL_AREA ( #298538 ) ;
#122032 = COLOUR_RGB ( '',0.2509803921568627416, 0.2509803921568627416, 0.2509803921568627416 ) ;
#122033 = PRESENTATION_LAYER_ASSIGNMENT (  '', '', ( #9800 ) ) ;
#122034 = EDGE_LOOP ( 'NONE', ( #302489, #143588 ) ) ;
#122035 = VECTOR ( 'NONE', #60489, 1000.000000000000000 ) ;
#122036 = ORIENTED_EDGE ( 'NONE', *, *, #305622, .T. ) ;
#122037 = COLOUR_RGB ( '',0.2509803921568627416, 0.2509803921568627416, 0.2509803921568627416 ) ;
#122038 = SURFACE_STYLE_USAGE ( .BOTH. , #147088 ) ;
#122039 =( GEOMETRIC_REPRESENTATION_CONTEXT ( 3 ) GLOBAL_UNCERTAINTY_ASSIGNED_CONTEXT ( ( #287016 ) ) GLOBAL_UNIT_ASSIGNED_CONTEXT ( ( #134589, #84206, #255637 ) ) REPRESENTATION_CONTEXT ( 'NONE', 'WORKASPACE' ) );
#122040 = STYLED_ITEM ( 'NONE', ( #138538 ), #28708 ) ;
#122041 = VERTEX_POINT ( 'NONE', #223307 ) ;
#122042 = ORIENTED_EDGE ( 'NONE', *, *, #21613, .T. ) ;
#122043 = ORIENTED_EDGE ( 'NONE', *, *, #172670, .F. ) ;
#122044 = ORIENTED_EDGE ( 'NONE', *, *, #198840, .T. ) ;
#122045 = CARTESIAN_POINT ( 'NONE',  ( 823.0000000000000000, 6.000000000000000000, -35.60000000000000142 ) ) ;
#122047 = EDGE_LOOP ( 'NONE', ( #305185, #150661, #313261, #231354 ) ) ;
#122046 = DIRECTION ( 'NONE',  ( -0.000000000000000000, 1.000000000000000000, -0.000000000000000000 ) ) ;
#122049 = EDGE_CURVE ( 'NONE', #146745, #197790, #95117, .T. ) ;
#122048 = DIRECTION ( 'NONE',  ( -2.775557561562891967E-17, 1.000000000000000000, 4.077371270998825698E-18 ) ) ;
#122050 = CARTESIAN_POINT ( 'NONE',  ( 111.7999999999999972, 6.000000000000000000, -238.7999999999999829 ) ) ;
#122051 = EDGE_LOOP ( 'NONE', ( #175546, #13175, #225573, #15824 ) ) ;
#122052 =( GEOMETRIC_REPRESENTATION_CONTEXT ( 3 ) GLOBAL_UNCERTAINTY_ASSIGNED_CONTEXT ( ( #181979 ) ) GLOBAL_UNIT_ASSIGNED_CONTEXT ( ( #225662, #94618, #69402 ) ) REPRESENTATION_CONTEXT ( 'NONE', 'WORKASPACE' ) );
#122053 =( GEOMETRIC_REPRESENTATION_CONTEXT ( 3 ) GLOBAL_UNCERTAINTY_ASSIGNED_CONTEXT ( ( #36724 ) ) GLOBAL_UNIT_ASSIGNED_CONTEXT ( ( #295118, #165628, #37837 ) ) REPRESENTATION_CONTEXT ( 'NONE', 'WORKASPACE' ) );
#122054 = ORIENTED_EDGE ( 'NONE', *, *, #48139, .T. ) ;
#122055 = CARTESIAN_POINT ( 'NONE',  ( 1127.799999999999955, 6.000000000000000000, -86.39999999999999147 ) ) ;
#122056 = DIRECTION ( 'NONE',  ( -0.000000000000000000, 1.000000000000000000, -0.000000000000000000 ) ) ;
#122058 = EDGE_CURVE ( 'NONE', #26492, #283639, #148564, .T. ) ;
#122057 = MECHANICAL_DESIGN_GEOMETRIC_PRESENTATION_REPRESENTATION (  '', ( #138211 ), #240375 ) ;
#122059 = FACE_OUTER_BOUND ( 'NONE', #58205, .T. ) ;
#122060 = PRESENTATION_LAYER_ASSIGNMENT (  '', '', ( #181008 ) ) ;
#122061 = AXIS2_PLACEMENT_3D ( 'NONE', #97940, #42514, #225650 ) ;
#122062 = UNCERTAINTY_MEASURE_WITH_UNIT (LENGTH_MEASURE( 1.000000000000000082E-05 ), #176921, 'distance_accuracy_value', 'NONE');
#122063 = EDGE_CURVE ( 'NONE', #310791, #212649, #25240, .T. ) ;
#122064 = VECTOR ( 'NONE', #196722, 1000.000000000000000 ) ;
#122066 = ADVANCED_FACE ( 'NONE', ( #21602 ), #253449, .F. ) ;
#122065 = LINE ( 'NONE', #24347, #66772 ) ;
#122067 = STYLED_ITEM ( 'NONE', ( #41581 ), #219765 ) ;
#122068 = CARTESIAN_POINT ( 'NONE',  ( 619.7999999999999545, -5.204170427930421283E-15, -416.5999999999999659 ) ) ;
#122069 = LINE ( 'NONE', #276674, #72102 ) ;
#122070 = DIRECTION ( 'NONE',  ( 0.000000000000000000, 0.000000000000000000, -1.000000000000000000 ) ) ;
#122072 =( NAMED_UNIT ( * ) SI_UNIT ( $, .STERADIAN. ) SOLID_ANGLE_UNIT ( ) );
#122071 = CARTESIAN_POINT ( 'NONE',  ( 391.1999999999999886, 6.000000000000000000, -543.6000000000000227 ) ) ;
#122074 =( GEOMETRIC_REPRESENTATION_CONTEXT ( 3 ) GLOBAL_UNCERTAINTY_ASSIGNED_CONTEXT ( ( #308839 ) ) GLOBAL_UNIT_ASSIGNED_CONTEXT ( ( #179353, #231346, #290191 ) ) REPRESENTATION_CONTEXT ( 'NONE', 'WORKASPACE' ) );
#122073 = CARTESIAN_POINT ( 'NONE',  ( 1102.400000000000091, 5.052700015000001876, -617.2472999999998819 ) ) ;
#122075 = EDGE_LOOP ( 'NONE', ( #193303, #127478, #53855 ) ) ;
#122076 = FILL_AREA_STYLE_COLOUR ( '', #280709 ) ;
#122077 = COLOUR_RGB ( '',0.2509803921568627416, 0.2509803921568627416, 0.2509803921568627416 ) ;
#122078 = EDGE_CURVE ( 'NONE', #12665, #64137, #181034, .T. ) ;
#122080 = AXIS2_PLACEMENT_3D ( 'NONE', #174802, #201631, #23454 ) ;
#122079 = AXIS2_PLACEMENT_3D ( 'NONE', #87098, #60208, #319165 ) ;
#122081 =( NAMED_UNIT ( * ) SI_UNIT ( $, .STERADIAN. ) SOLID_ANGLE_UNIT ( ) );
#122083 = FILL_AREA_STYLE ('',( #301954 ) ) ;
#122082 = DIRECTION ( 'NONE',  ( 8.659560562354861368E-17, 0.7071067811865533459, -0.7071067811865416886 ) ) ;
#122084 = STYLED_ITEM ( 'NONE', ( #134050 ), #122114 ) ;
#122085 = DIRECTION ( 'NONE',  ( -0.000000000000000000, 1.000000000000000000, -0.000000000000000000 ) ) ;
#122086 = COLOUR_RGB ( '',0.2509803921568627416, 0.2509803921568627416, 0.2509803921568627416 ) ;
#122087 = CARTESIAN_POINT ( 'NONE',  ( 238.7999999999999829, 6.000000000000000000, -698.5526999999999589 ) ) ;
#122088 = CARTESIAN_POINT ( 'NONE',  ( 492.7999999999999545, 6.000000000000000000, -750.2999999849999995 ) ) ;
#122089 = DIRECTION ( 'NONE',  ( -0.000000000000000000, 1.000000000000000000, -0.000000000000000000 ) ) ;
#122091 = SURFACE_STYLE_FILL_AREA ( #167451 ) ;
#122090 = LINE ( 'NONE', #16101, #319500 ) ;
#122092 = FILL_AREA_STYLE_COLOUR ( '', #235850 ) ;
#122094 = ORIENTED_EDGE ( 'NONE', *, *, #113295, .T. ) ;
#122093 =( NAMED_UNIT ( * ) SI_UNIT ( $, .STERADIAN. ) SOLID_ANGLE_UNIT ( ) );
#122095 = EDGE_LOOP ( 'NONE', ( #58951, #280050, #279746, #74246 ) ) ;
#122096 = ORIENTED_EDGE ( 'NONE', *, *, #27620, .T. ) ;
#122097 = SURFACE_SIDE_STYLE ('',( #19400 ) ) ;
#122098 = EDGE_CURVE ( 'NONE', #182500, #84622, #245155, .T. ) ;
#122099 = VERTEX_POINT ( 'NONE', #157616 ) ;
#122100 = COLOUR_RGB ( '',0.2509803921568627416, 0.2509803921568627416, 0.2509803921568627416 ) ;
#122101 = DIRECTION ( 'NONE',  ( 0.000000000000000000, 0.000000000000000000, 1.000000000000000000 ) ) ;
#122102 = EDGE_LOOP ( 'NONE', ( #124365, #285918, #146765, #270189, #268005, #241835, #332019, #216422, #174728 ) ) ;
#122103 =( LENGTH_UNIT ( ) NAMED_UNIT ( * ) SI_UNIT ( .MILLI., .METRE. ) );
#122104 =( NAMED_UNIT ( * ) PLANE_ANGLE_UNIT ( ) SI_UNIT ( $, .RADIAN. ) );
#122105 = CIRCLE ( 'NONE', #170216, 2.552700000000074354 ) ;
#122107 = MECHANICAL_DESIGN_GEOMETRIC_PRESENTATION_REPRESENTATION (  '', ( #79297 ), #31017 ) ;
#122106 =( NAMED_UNIT ( * ) PLANE_ANGLE_UNIT ( ) SI_UNIT ( $, .RADIAN. ) );
#122108 = CYLINDRICAL_SURFACE ( 'NONE', #70884, 2.552700000000074354 ) ;
#122109 = CARTESIAN_POINT ( 'NONE',  ( 721.3999999999999773, 6.000000000000000000, -32.10000001500005595 ) ) ;
#122110 = FACE_OUTER_BOUND ( 'NONE', #50779, .T. ) ;
#122111 = EDGE_CURVE ( 'NONE', #317821, #2851, #320566, .T. ) ;
#122112 = DIRECTION ( 'NONE',  ( 0.000000000000000000, 0.000000000000000000, 1.000000000000000000 ) ) ;
#122113 = CARTESIAN_POINT ( 'NONE',  ( 16.19999999999999218, 2.499999999999724665, 2.299999999999968736 ) ) ;
#122114 = ADVANCED_FACE ( 'NONE', ( #31509 ), #41333, .F. ) ;
#122115 = ORIENTED_EDGE ( 'NONE', *, *, #108202, .T. ) ;
#122116 = DIRECTION ( 'NONE',  ( 0.000000000000000000, 0.000000000000000000, 1.000000000000000000 ) ) ;
#122117 = UNCERTAINTY_MEASURE_WITH_UNIT (LENGTH_MEASURE( 1.000000000000000082E-05 ), #267214, 'distance_accuracy_value', 'NONE');
#122118 =( LENGTH_UNIT ( ) NAMED_UNIT ( * ) SI_UNIT ( .MILLI., .METRE. ) );
#122119 = ORIENTED_EDGE ( 'NONE', *, *, #117745, .T. ) ;
#122120 = CARTESIAN_POINT ( 'NONE',  ( 391.1999999999999886, -5.204170427930421283E-15, -495.3526999999999134 ) ) ;
#122121 = FILL_AREA_STYLE ('',( #300335 ) ) ;
#122122 = CONICAL_SURFACE ( 'NONE', #299452, 3.499999985000057379, 0.7853981633974400633 ) ;
#122123 = UNCERTAINTY_MEASURE_WITH_UNIT (LENGTH_MEASURE( 1.000000000000000082E-05 ), #200413, 'distance_accuracy_value', 'NONE');
#122124 = AXIS2_PLACEMENT_3D ( 'NONE', #25219, #127825, #97653 ) ;
#122125 = VERTEX_POINT ( 'NONE', #209687 ) ;
#122126 = CARTESIAN_POINT ( 'NONE',  ( 467.3999999999999773, 6.000000000000000000, -140.6999999849999767 ) ) ;
#122127 = ORIENTED_EDGE ( 'NONE', *, *, #241261, .T. ) ;
#122128 = DIRECTION ( 'NONE',  ( 0.000000000000000000, 0.000000000000000000, 1.000000000000000000 ) ) ;
#122129 = VECTOR ( 'NONE', #283799, 1000.000000000000000 ) ;
#122131 = ORIENTED_EDGE ( 'NONE', *, *, #133964, .F. ) ;
#122130 = CYLINDRICAL_SURFACE ( 'NONE', #125290, 2.552700000000074354 ) ;
#122132 = DIRECTION ( 'NONE',  ( 0.000000000000000000, 0.000000000000000000, -1.000000000000000000 ) ) ;
#122133 = CYLINDRICAL_SURFACE ( 'NONE', #13946, 2.552699999999990865 ) ;
#122134 = DIRECTION ( 'NONE',  ( -0.000000000000000000, 1.000000000000000000, -0.000000000000000000 ) ) ;
#122135 = VECTOR ( 'NONE', #225087, 1000.000000000000000 ) ;
#122136 = ADVANCED_FACE ( 'NONE', ( #181211 ), #74195, .F. ) ;
#122137 = FACE_OUTER_BOUND ( 'NONE', #292728, .T. ) ;
#122139 = FILL_AREA_STYLE ('',( #143888 ) ) ;
#122138 = DIRECTION ( 'NONE',  ( -0.000000000000000000, 1.000000000000000000, -0.000000000000000000 ) ) ;
#122140 = SURFACE_STYLE_FILL_AREA ( #200976 ) ;
#122143 = LINE ( 'NONE', #322293, #162772 ) ;
#122142 = CIRCLE ( 'NONE', #240221, 2.552700000000018843 ) ;
#122141 = CARTESIAN_POINT ( 'NONE',  ( 1051.599999999999909, 6.000000000000000000, -439.4472999999998706 ) ) ;
#122144 = AXIS2_PLACEMENT_3D ( 'NONE', #286249, #7008, #55776 ) ;
#122145 =( LENGTH_UNIT ( ) NAMED_UNIT ( * ) SI_UNIT ( .MILLI., .METRE. ) );
#122147 = ORIENTED_EDGE ( 'NONE', *, *, #182729, .F. ) ;
#122146 = CARTESIAN_POINT ( 'NONE',  ( 746.7999999999999545, 6.000000000000000000, -13.69999998499994476 ) ) ;
#122148 = DIRECTION ( 'NONE',  ( 0.000000000000000000, 0.000000000000000000, 1.000000000000000000 ) ) ;
#122150 = FILL_AREA_STYLE ('',( #307008 ) ) ;
#122149 =( NAMED_UNIT ( * ) PLANE_ANGLE_UNIT ( ) SI_UNIT ( $, .RADIAN. ) );
#122151 = COLOUR_RGB ( '',0.7529411764705882248, 0.7529411764705882248, 0.7529411764705882248 ) ;
#122152 = AXIS2_PLACEMENT_3D ( 'NONE', #66487, #143776, #16035 ) ;
#122153 = COLOUR_RGB ( '',0.2509803921568627416, 0.2509803921568627416, 0.2509803921568627416 ) ;
#122154 = AXIS2_PLACEMENT_3D ( 'NONE', #252946, #257965, #200898 ) ;
#122155 = ORIENTED_EDGE ( 'NONE', *, *, #12970, .T. ) ;
#122156 = CARTESIAN_POINT ( 'NONE',  ( 61.00000000000000000, 5.052700015000001876, -365.7999999999999545 ) ) ;
#122157 = LINE ( 'NONE', #249709, #271081 ) ;
#122158 = ORIENTED_EDGE ( 'NONE', *, *, #54423, .T. ) ;
#122159 = CARTESIAN_POINT ( 'NONE',  ( 1202.612266485735972, -4.000475834608524295, -758.9499999999998181 ) ) ;
#122160 = FACE_OUTER_BOUND ( 'NONE', #169344, .T. ) ;
#122161 = ADVANCED_FACE ( 'NONE', ( #139015 ), #85339, .F. ) ;
#122162 = FACE_BOUND ( 'NONE', #175558, .T. ) ;
#122163 = DIRECTION ( 'NONE',  ( 0.000000000000000000, 0.7071067811865533459, 0.7071067811865416886 ) ) ;
#122164 = SURFACE_STYLE_USAGE ( .BOTH. , #177528 ) ;
#122165 = AXIS2_PLACEMENT_3D ( 'NONE', #232606, #200750, #71397 ) ;
#122166 = ORIENTED_EDGE ( 'NONE', *, *, #211581, .T. ) ;
#122168 = CARTESIAN_POINT ( 'NONE',  ( 137.1999999999999886, 6.000000000000000000, -10.19999999999999929 ) ) ;
#122167 = DIRECTION ( 'NONE',  ( 1.000000000000000000, 1.387778780781445984E-17, -5.096472511107889990E-17 ) ) ;
#122169 = VECTOR ( 'NONE', #166563, 1000.000000000000000 ) ;
#122170 = CIRCLE ( 'NONE', #165004, 3.499999984999946356 ) ;
#122171 = UNCERTAINTY_MEASURE_WITH_UNIT (LENGTH_MEASURE( 1.000000000000000082E-05 ), #195775, 'distance_accuracy_value', 'NONE');
#122172 = DIRECTION ( 'NONE',  ( 0.000000000000000000, 0.7071067811865430208, 0.7071067811865521247 ) ) ;
#122173 = ADVANCED_FACE ( 'NONE', ( #320672 ), #187769, .T. ) ;
#122175 = VERTEX_POINT ( 'NONE', #290441 ) ;
#122174 = COLOUR_RGB ( '',0.2509803921568627416, 0.2509803921568627416, 0.2509803921568627416 ) ;
#122177 = VERTEX_POINT ( 'NONE', #60040 ) ;
#122176 = STYLED_ITEM ( 'NONE', ( #242601 ), #260931 ) ;
#122179 = FILL_AREA_STYLE ('',( #19482 ) ) ;
#122178 = FILL_AREA_STYLE ('',( #249727 ) ) ;
#122180 = COLOUR_RGB ( '',0.2509803921568627416, 0.2509803921568627416, 0.2509803921568627416 ) ;
#122181 = EDGE_LOOP ( 'NONE', ( #318111, #301920 ) ) ;
#122182 = ORIENTED_EDGE ( 'NONE', *, *, #211976, .F. ) ;
#122184 = CYLINDRICAL_SURFACE ( 'NONE', #46587, 2.552699999999963332 ) ;
#122183 = DIRECTION ( 'NONE',  ( 0.000000000000000000, 0.000000000000000000, 1.000000000000000000 ) ) ;
#122186 = ORIENTED_EDGE ( 'NONE', *, *, #319939, .T. ) ;
#122185 = FILL_AREA_STYLE ('',( #276797 ) ) ;
#122187 = DIRECTION ( 'NONE',  ( 0.000000000000000000, 0.000000000000000000, 1.000000000000000000 ) ) ;
#122188 =( NAMED_UNIT ( * ) SI_UNIT ( $, .STERADIAN. ) SOLID_ANGLE_UNIT ( ) );
#122189 = LINE ( 'NONE', #96915, #56776 ) ;
#122190 = EDGE_CURVE ( 'NONE', #114513, #310218, #117228, .T. ) ;
#122191 = EDGE_CURVE ( 'NONE', #204072, #71738, #293694, .T. ) ;
#122192 = ORIENTED_EDGE ( 'NONE', *, *, #227954, .F. ) ;
#122193 = ORIENTED_EDGE ( 'NONE', *, *, #134453, .F. ) ;
#122194 = STYLED_ITEM ( 'NONE', ( #288532 ), #320629 ) ;
#122195 = ADVANCED_FACE ( 'NONE', ( #268461 ), #315965, .F. ) ;
#122197 = EDGE_CURVE ( 'NONE', #279726, #214421, #20418, .T. ) ;
#122196 = MECHANICAL_DESIGN_GEOMETRIC_PRESENTATION_REPRESENTATION (  '', ( #256391 ), #111645 ) ;
#122199 = DIRECTION ( 'NONE',  ( -0.000000000000000000, 1.000000000000000000, -0.000000000000000000 ) ) ;
#122198 = MECHANICAL_DESIGN_GEOMETRIC_PRESENTATION_REPRESENTATION (  '', ( #320916 ), #143637 ) ;
#122200 = CARTESIAN_POINT ( 'NONE',  ( 10.19999999999999929, 6.000000000000000000, -645.2000000000000455 ) ) ;
#122201 = STYLED_ITEM ( 'NONE', ( #267773 ), #43132 ) ;
#122202 = PRESENTATION_STYLE_ASSIGNMENT (( #276816 ) ) ;
#122203 = FILL_AREA_STYLE_COLOUR ( '', #210209 ) ;
#122204 = UNCERTAINTY_MEASURE_WITH_UNIT (LENGTH_MEASURE( 1.000000000000000082E-05 ), #159458, 'distance_accuracy_value', 'NONE');
#122205 = EDGE_CURVE ( 'NONE', #202306, #42285, #306647, .T. ) ;
#122206 = CARTESIAN_POINT ( 'NONE',  ( 137.1999999999999886, -5.204170427930421283E-15, -391.1999999999999886 ) ) ;
#122207 = AXIS2_PLACEMENT_3D ( 'NONE', #87979, #20590, #250776 ) ;
#122208 = CARTESIAN_POINT ( 'NONE',  ( 340.3999999999999773, 5.052700015000001876, -495.3526999999999703 ) ) ;
#122209 = AXIS2_PLACEMENT_3D ( 'NONE', #130543, #107038, #283592 ) ;
#122210 = SURFACE_STYLE_USAGE ( .BOTH. , #17839 ) ;
#122211 = SURFACE_STYLE_FILL_AREA ( #204335 ) ;
#122212 = EDGE_LOOP ( 'NONE', ( #252840, #89684, #214687, #134072, #69316, #131304 ) ) ;
#122213 = EDGE_CURVE ( 'NONE', #124000, #278775, #24072, .T. ) ;
#122214 = LINE ( 'NONE', #224614, #114002 ) ;
#122215 = EDGE_CURVE ( 'NONE', #144110, #278187, #27417, .T. ) ;
#122216 = SURFACE_STYLE_USAGE ( .BOTH. , #19510 ) ;
#122217 = CIRCLE ( 'NONE', #62807, 2.552699999999963332 ) ;
#122218 = LINE ( 'NONE', #229578, #148424 ) ;
#122219 = ORIENTED_EDGE ( 'NONE', *, *, #143376, .T. ) ;
#122220 = EDGE_LOOP ( 'NONE', ( #172735, #143455 ) ) ;
#122221 = AXIS2_PLACEMENT_3D ( 'NONE', #42152, #191773, #270831 ) ;
#122222 = EDGE_CURVE ( 'NONE', #40156, #53129, #25931, .T. ) ;
#122223 = EDGE_CURVE ( 'NONE', #295195, #209595, #245857, .T. ) ;
#122224 = CARTESIAN_POINT ( 'NONE',  ( 1000.799999999999955, 6.000000000000000000, -61.00000000000000000 ) ) ;
#122225 = DIRECTION ( 'NONE',  ( 0.000000000000000000, 0.000000000000000000, 1.000000000000000000 ) ) ;
#122226 = LINE ( 'NONE', #68373, #27382 ) ;
#122227 = EDGE_LOOP ( 'NONE', ( #329839, #266404, #242424, #307021 ) ) ;
#122228 = VECTOR ( 'NONE', #98068, 1000.000000000000000 ) ;
#122229 = AXIS2_PLACEMENT_3D ( 'NONE', #107683, #268825, #58791 ) ;
#122230 = AXIS2_PLACEMENT_3D ( 'NONE', #95585, #73661, #198012 ) ;
#122231 = CARTESIAN_POINT ( 'NONE',  ( 1204.750000000000000, 2.999999999999864109, -758.8499999999997954 ) ) ;
#122233 = EDGE_CURVE ( 'NONE', #47711, #327843, #68341, .T. ) ;
#122232 = SURFACE_SIDE_STYLE ('',( #19524 ) ) ;
#122234 = EDGE_LOOP ( 'NONE', ( #5309, #201571, #246236, #58779 ) ) ;
#122235 = DIRECTION ( 'NONE',  ( -0.000000000000000000, 1.000000000000000000, -0.000000000000000000 ) ) ;
#122236 = ORIENTED_EDGE ( 'NONE', *, *, #128286, .F. ) ;
#122238 = FACE_OUTER_BOUND ( 'NONE', #84269, .T. ) ;
#122237 = FILL_AREA_STYLE ('',( #256003 ) ) ;
#122239 = FILL_AREA_STYLE_COLOUR ( '', #243067 ) ;
#122240 = CARTESIAN_POINT ( 'NONE',  ( 721.3999999999999773, 5.052700015000001876, -111.7999999999999972 ) ) ;
#122241 = DIRECTION ( 'NONE',  ( -0.000000000000000000, 1.000000000000000000, -0.000000000000000000 ) ) ;
#122242 = ORIENTED_EDGE ( 'NONE', *, *, #157830, .F. ) ;
#122243 =( GEOMETRIC_REPRESENTATION_CONTEXT ( 3 ) GLOBAL_UNCERTAINTY_ASSIGNED_CONTEXT ( ( #294964 ) ) GLOBAL_UNIT_ASSIGNED_CONTEXT ( ( #282166, #179580, #260160 ) ) REPRESENTATION_CONTEXT ( 'NONE', 'WORKASPACE' ) );
#122244 = ORIENTED_EDGE ( 'NONE', *, *, #138817, .T. ) ;
#122245 = DIRECTION ( 'NONE',  ( 0.000000000000000000, 0.000000000000000000, 1.000000000000000000 ) ) ;
#122246 = EDGE_LOOP ( 'NONE', ( #14735, #237668, #139005, #277117 ) ) ;
#122247 = ORIENTED_EDGE ( 'NONE', *, *, #294796, .T. ) ;
#122249 = ADVANCED_FACE ( 'NONE', ( #252673 ), #186909, .F. ) ;
#122248 = FILL_AREA_STYLE_COLOUR ( '', #91840 ) ;
#122250 =( NAMED_UNIT ( * ) PLANE_ANGLE_UNIT ( ) SI_UNIT ( $, .RADIAN. ) );
#122251 = EDGE_CURVE ( 'NONE', #178755, #327600, #299620, .T. ) ;
#122252 = DIRECTION ( 'NONE',  ( 0.000000000000000000, 0.000000000000000000, -1.000000000000000000 ) ) ;
#122253 = DIRECTION ( 'NONE',  ( -0.7071067811865451302, -0.7071067811865500152, 1.033612103927902716E-16 ) ) ;
#122254 = UNCERTAINTY_MEASURE_WITH_UNIT (LENGTH_MEASURE( 1.000000000000000082E-05 ), #156676, 'distance_accuracy_value', 'NONE');
#122255 = DIRECTION ( 'NONE',  ( -0.000000000000000000, 1.000000000000000000, -0.000000000000000000 ) ) ;
#122256 = DIRECTION ( 'NONE',  ( -0.000000000000000000, 1.000000000000000000, -0.000000000000000000 ) ) ;
#122257 = SURFACE_STYLE_USAGE ( .BOTH. , #90322 ) ;
#122258 =( GEOMETRIC_REPRESENTATION_CONTEXT ( 3 ) GLOBAL_UNCERTAINTY_ASSIGNED_CONTEXT ( ( #205306 ) ) GLOBAL_UNIT_ASSIGNED_CONTEXT ( ( #262550, #84357, #163290 ) ) REPRESENTATION_CONTEXT ( 'NONE', 'WORKASPACE' ) );
#122259 = EDGE_CURVE ( 'NONE', #274309, #167023, #128343, .T. ) ;
#122260 = AXIS2_PLACEMENT_3D ( 'NONE', #233020, #204455, #209424 ) ;
#122261 = CONICAL_SURFACE ( 'NONE', #132728, 3.499999985000001868, 0.7853981633974400633 ) ;
#122262 = SURFACE_STYLE_FILL_AREA ( #231269 ) ;
#122263 = DIRECTION ( 'NONE',  ( -0.000000000000000000, 1.000000000000000000, -0.000000000000000000 ) ) ;
#122264 = EDGE_CURVE ( 'NONE', #161233, #52680, #85036, .T. ) ;
#122265 = PRESENTATION_LAYER_ASSIGNMENT (  '', '', ( #138422 ) ) ;
#122266 = COLOUR_RGB ( '',0.2509803921568627416, 0.2509803921568627416, 0.2509803921568627416 ) ;
#122267 = AXIS2_PLACEMENT_3D ( 'NONE', #325032, #218982, #69405 ) ;
#122268 = FACE_BOUND ( 'NONE', #220247, .T. ) ;
#122269 = VECTOR ( 'NONE', #190854, 1000.000000000000000 ) ;
#122270 = SURFACE_STYLE_USAGE ( .BOTH. , #165978 ) ;
#122272 = VERTEX_POINT ( 'NONE', #109769 ) ;
#122271 = STYLED_ITEM ( 'NONE', ( #125067 ), #38788 ) ;
#122273 = COLOUR_RGB ( '',0.2509803921568627416, 0.2509803921568627416, 0.2509803921568627416 ) ;
#122274 = CARTESIAN_POINT ( 'NONE',  ( 569.0000000000000000, 6.000000000000000000, -571.5526999999999589 ) ) ;
#122276 = SURFACE_SIDE_STYLE ('',( #148985 ) ) ;
#122275 = SURFACE_STYLE_USAGE ( .BOTH. , #174246 ) ;
#122277 = AXIS2_PLACEMENT_3D ( 'NONE', #220070, #95712, #114408 ) ;
#122279 = EDGE_CURVE ( 'NONE', #225, #53055, #235743, .T. ) ;
#122278 = AXIS2_PLACEMENT_3D ( 'NONE', #233433, #53562, #310884 ) ;
#122281 = ORIENTED_EDGE ( 'NONE', *, *, #286340, .F. ) ;
#122280 =( GEOMETRIC_REPRESENTATION_CONTEXT ( 3 ) GLOBAL_UNCERTAINTY_ASSIGNED_CONTEXT ( ( #33782 ) ) GLOBAL_UNIT_ASSIGNED_CONTEXT ( ( #305363, #46392, #280089 ) ) REPRESENTATION_CONTEXT ( 'NONE', 'WORKASPACE' ) );
#122282 = DIRECTION ( 'NONE',  ( -0.000000000000000000, 1.000000000000000000, -0.000000000000000000 ) ) ;
#122283 = VERTEX_POINT ( 'NONE', #62513 ) ;
#122284 = ORIENTED_EDGE ( 'NONE', *, *, #13462, .F. ) ;
#122285 =( NAMED_UNIT ( * ) PLANE_ANGLE_UNIT ( ) SI_UNIT ( $, .RADIAN. ) );
#122286 = CARTESIAN_POINT ( 'NONE',  ( 1153.200000000000045, 6.000000000000000000, -420.0999999850000108 ) ) ;
#122287 = EDGE_LOOP ( 'NONE', ( #314861, #58739 ) ) ;
#122288 = SURFACE_STYLE_FILL_AREA ( #12957 ) ;
#122291 = EDGE_CURVE ( 'NONE', #43665, #191849, #138453, .T. ) ;
#122290 = ORIENTED_EDGE ( 'NONE', *, *, #166353, .T. ) ;
#122289 = CARTESIAN_POINT ( 'NONE',  ( 1206.461609790057764, -3.227041004821624259, -0.3328427124748730148 ) ) ;
#122292 = CIRCLE ( 'NONE', #186456, 2.552700000000018843 ) ;
#122293 = AXIS2_PLACEMENT_3D ( 'NONE', #301399, #18847, #47452 ) ;
#122294 = SURFACE_STYLE_FILL_AREA ( #127196 ) ;
#122295 = DIRECTION ( 'NONE',  ( -0.000000000000000000, -1.000000000000000000, -0.000000000000000000 ) ) ;
#122297 = FACE_OUTER_BOUND ( 'NONE', #183975, .T. ) ;
#122296 = DIRECTION ( 'NONE',  ( 0.000000000000000000, 0.000000000000000000, 1.000000000000000000 ) ) ;
#122298 = AXIS2_PLACEMENT_3D ( 'NONE', #63869, #85843, #112793 ) ;
#122299 = ORIENTED_EDGE ( 'NONE', *, *, #227294, .T. ) ;
#122300 =( GEOMETRIC_REPRESENTATION_CONTEXT ( 3 ) GLOBAL_UNCERTAINTY_ASSIGNED_CONTEXT ( ( #242067 ) ) GLOBAL_UNIT_ASSIGNED_CONTEXT ( ( #240727, #217215, #136586 ) ) REPRESENTATION_CONTEXT ( 'NONE', 'WORKASPACE' ) );
#122301 = ORIENTED_EDGE ( 'NONE', *, *, #213841, .F. ) ;
#122302 = UNCERTAINTY_MEASURE_WITH_UNIT (LENGTH_MEASURE( 1.000000000000000082E-05 ), #2736, 'distance_accuracy_value', 'NONE');
#122303 = SURFACE_SIDE_STYLE ('',( #117342 ) ) ;
#122304 = EDGE_LOOP ( 'NONE', ( #292775, #155154, #246673, #129506 ) ) ;
#122305 = DIRECTION ( 'NONE',  ( -0.000000000000000000, 1.000000000000000000, -0.000000000000000000 ) ) ;
#122306 = CIRCLE ( 'NONE', #186694, 3.499999985000057379 ) ;
#122307 = CARTESIAN_POINT ( 'NONE',  ( 950.0000000000000000, -5.204170427930421283E-15, -647.7527000000000044 ) ) ;
#122308 = CARTESIAN_POINT ( 'NONE',  ( 848.3999999999999773, 6.000000000000000000, -645.2000000000000455 ) ) ;
#122310 = EDGE_CURVE ( 'NONE', #277710, #131356, #86157, .T. ) ;
#122309 = AXIS2_PLACEMENT_3D ( 'NONE', #215577, #271108, #13836 ) ;
#122311 = UNCERTAINTY_MEASURE_WITH_UNIT (LENGTH_MEASURE( 1.000000000000000082E-05 ), #65050, 'distance_accuracy_value', 'NONE');
#122313 = ADVANCED_FACE ( 'NONE', ( #316557 ), #46844, .F. ) ;
#122312 = DIRECTION ( 'NONE',  ( 0.7132232928306589947, 0.008726203243944257240, -0.7008825778550480390 ) ) ;
#122314 = FILL_AREA_STYLE_COLOUR ( '', #308106 ) ;
#122315 = SURFACE_STYLE_FILL_AREA ( #243163 ) ;
#122316 = DIRECTION ( 'NONE',  ( -1.000000000000000000, 0.000000000000000000, 0.000000000000000000 ) ) ;
#122317 = CARTESIAN_POINT ( 'NONE',  ( 1192.250000000000000, -1.835771274296238431, -754.2177469964676675 ) ) ;
#122318 = STYLED_ITEM ( 'NONE', ( #327045 ), #84480 ) ;
#122319 = DIRECTION ( 'NONE',  ( -0.000000000000000000, 1.000000000000000000, -0.000000000000000000 ) ) ;
#122320 = LINE ( 'NONE', #249853, #224701 ) ;
#122321 = PRESENTATION_STYLE_ASSIGNMENT (( #22951 ) ) ;
#122322 = DIRECTION ( 'NONE',  ( 8.659560562354861368E-17, 0.7071067811865533459, -0.7071067811865416886 ) ) ;
#122324 = DIRECTION ( 'NONE',  ( 0.000000000000000000, 0.7071067811865533459, 0.7071067811865416886 ) ) ;
#122323 =( NAMED_UNIT ( * ) SI_UNIT ( $, .STERADIAN. ) SOLID_ANGLE_UNIT ( ) );
#122325 = LINE ( 'NONE', #223048, #260883 ) ;
#122327 = AXIS2_PLACEMENT_3D ( 'NONE', #142555, #162826, #14763 ) ;
#122326 = AXIS2_PLACEMENT_3D ( 'NONE', #149076, #86705, #212718 ) ;
#122328 = DIRECTION ( 'NONE',  ( 0.000000000000000000, 0.000000000000000000, 1.000000000000000000 ) ) ;
#122329 = EDGE_CURVE ( 'NONE', #327758, #219383, #309918, .T. ) ;
#122330 = EDGE_LOOP ( 'NONE', ( #41660, #251727, #197833, #277996 ) ) ;
#122332 =( LENGTH_UNIT ( ) NAMED_UNIT ( * ) SI_UNIT ( .MILLI., .METRE. ) );
#122331 = SURFACE_SIDE_STYLE ('',( #327441 ) ) ;
#122333 = CARTESIAN_POINT ( 'NONE',  ( 10.19999999999999929, 6.000000000000000000, -82.90000001499998916 ) ) ;
#122335 = CARTESIAN_POINT ( 'NONE',  ( 1201.999351417048501, -5.831539124184353717, -759.0499999999997272 ) ) ;
#122334 = AXIS2_PLACEMENT_3D ( 'NONE', #208310, #77314, #311014 ) ;
#122336 = ORIENTED_EDGE ( 'NONE', *, *, #36020, .F. ) ;
#122337 = ADVANCED_FACE ( 'NONE', ( #55884 ), #240608, .F. ) ;
#122338 = ORIENTED_EDGE ( 'NONE', *, *, #101035, .F. ) ;
#122339 = EDGE_LOOP ( 'NONE', ( #235787, #51829 ) ) ;
#122340 = FILL_AREA_STYLE ('',( #19629 ) ) ;
#122341 = ORIENTED_EDGE ( 'NONE', *, *, #114696, .F. ) ;
#122342 = DIRECTION ( 'NONE',  ( -0.000000000000000000, 1.000000000000000000, -0.000000000000000000 ) ) ;
#122343 = VERTEX_POINT ( 'NONE', #266011 ) ;
#122344 =( NAMED_UNIT ( * ) PLANE_ANGLE_UNIT ( ) SI_UNIT ( $, .RADIAN. ) );
#122345 = VERTEX_POINT ( 'NONE', #215456 ) ;
#122346 = CARTESIAN_POINT ( 'NONE',  ( 162.5999999999999659, 6.000000000000000000, -619.7999999999999545 ) ) ;
#122347 = FILL_AREA_STYLE_COLOUR ( '', #204733 ) ;
#122349 = ORIENTED_EDGE ( 'NONE', *, *, #297242, .F. ) ;
#122348 = CARTESIAN_POINT ( 'NONE',  ( 1051.599999999999909, -5.204170427930421283E-15, -35.60000000000000142 ) ) ;
#122352 = EDGE_LOOP ( 'NONE', ( #191293, #42533, #67274, #52351 ) ) ;
#122351 = SURFACE_STYLE_FILL_AREA ( #276955 ) ;
#122350 =( LENGTH_UNIT ( ) NAMED_UNIT ( * ) SI_UNIT ( .MILLI., .METRE. ) );
#122353 = CONICAL_SURFACE ( 'NONE', #197241, 3.499999985000057379, 0.7853981633974400633 ) ;
#122354 = FILL_AREA_STYLE_COLOUR ( '', #259305 ) ;
#122355 = ORIENTED_EDGE ( 'NONE', *, *, #284672, .T. ) ;
#122357 = ADVANCED_FACE ( 'NONE', ( #190260 ), #91139, .F. ) ;
#122356 = FACE_OUTER_BOUND ( 'NONE', #212058, .T. ) ;
#122358 = VECTOR ( 'NONE', #207218, 1000.000000000000000 ) ;
#122359 = AXIS2_PLACEMENT_3D ( 'NONE', #137623, #85665, #186455 ) ;
#122361 = AXIS2_PLACEMENT_3D ( 'NONE', #2593, #56366, #108587 ) ;
#122360 = DIRECTION ( 'NONE',  ( -0.000000000000000000, 1.000000000000000000, -0.000000000000000000 ) ) ;
#122362 = DIRECTION ( 'NONE',  ( -0.000000000000000000, 1.000000000000000000, -0.000000000000000000 ) ) ;
#122363 = CARTESIAN_POINT ( 'NONE',  ( 12.32553743298501203, -8.136515895081387839, 2.199999999999980194 ) ) ;
#122364 =( LENGTH_UNIT ( ) NAMED_UNIT ( * ) SI_UNIT ( .MILLI., .METRE. ) );
#122365 = EDGE_CURVE ( 'NONE', #44959, #159030, #208505, .T. ) ;
#122366 = VERTEX_POINT ( 'NONE', #37295 ) ;
#122367 = UNCERTAINTY_MEASURE_WITH_UNIT (LENGTH_MEASURE( 1.000000000000000082E-05 ), #232791, 'distance_accuracy_value', 'NONE');
#122368 = FACE_OUTER_BOUND ( 'NONE', #213513, .T. ) ;
#122369 = EDGE_CURVE ( 'NONE', #86249, #163016, #118126, .T. ) ;
#122370 = FILL_AREA_STYLE_COLOUR ( '', #325084 ) ;
#122371 = DIRECTION ( 'NONE',  ( 0.7070529353428534058, -0.01234071497561014738, 0.7070529353428536279 ) ) ;
#122372 = SURFACE_STYLE_USAGE ( .BOTH. , #19660 ) ;
#122373 = CONICAL_SURFACE ( 'NONE', #165198, 3.499999985000001868, 0.7853981633974473908 ) ;
#122375 = LINE ( 'NONE', #224760, #268473 ) ;
#122374 = DIRECTION ( 'NONE',  ( -0.000000000000000000, 1.000000000000000000, -0.000000000000000000 ) ) ;
#122376 = CARTESIAN_POINT ( 'NONE',  ( 467.3999999999999773, -5.204170427930421283E-15, -696.0000000000000000 ) ) ;
#122377 = MECHANICAL_DESIGN_GEOMETRIC_PRESENTATION_REPRESENTATION (  '', ( #133068 ), #267258 ) ;
#122378 = CYLINDRICAL_SURFACE ( 'NONE', #139728, 2.552699999999963332 ) ;
#122379 = FILL_AREA_STYLE_COLOUR ( '', #94644 ) ;
#122380 = DIRECTION ( 'NONE',  ( 0.000000000000000000, 0.000000000000000000, 1.000000000000000000 ) ) ;
#122381 = STYLED_ITEM ( 'NONE', ( #151037 ), #289947 ) ;
#122382 = FACE_OUTER_BOUND ( 'NONE', #229455, .T. ) ;
#122383 = ORIENTED_EDGE ( 'NONE', *, *, #243085, .F. ) ;
#122384 = CARTESIAN_POINT ( 'NONE',  ( 1153.200000000000045, 6.000000000000000000, -340.3999999999999773 ) ) ;
#122385 = COLOUR_RGB ( '',0.2509803921568627416, 0.2509803921568627416, 0.2509803921568627416 ) ;
#122387 = VERTEX_POINT ( 'NONE', #242271 ) ;
#122386 = CARTESIAN_POINT ( 'NONE',  ( 213.3999999999999773, 5.052700015000001876, -210.8472999999999900 ) ) ;
#122388 = PRESENTATION_LAYER_ASSIGNMENT (  '', '', ( #14719 ) ) ;
#122389 = PRESENTATION_STYLE_ASSIGNMENT (( #98754 ) ) ;
#122391 = ORIENTED_EDGE ( 'NONE', *, *, #34762, .T. ) ;
#122390 = SURFACE_STYLE_FILL_AREA ( #44965 ) ;
#122393 = ORIENTED_EDGE ( 'NONE', *, *, #63592, .T. ) ;
#122392 = SURFACE_SIDE_STYLE ('',( #44967 ) ) ;
#122395 = ORIENTED_EDGE ( 'NONE', *, *, #88071, .T. ) ;
#122394 = PRESENTATION_LAYER_ASSIGNMENT (  '', '', ( #267272 ) ) ;
#122396 = CARTESIAN_POINT ( 'NONE',  ( 873.7999999999999545, 6.000000000000000000, -463.9000000150000460 ) ) ;
#122397 = AXIS2_PLACEMENT_3D ( 'NONE', #140217, #266369, #35998 ) ;
#122400 = ORIENTED_EDGE ( 'NONE', *, *, #294144, .F. ) ;
#122399 = SURFACE_STYLE_USAGE ( .BOTH. , #202868 ) ;
#122398 = VECTOR ( 'NONE', #105902, 1000.000000000000000 ) ;
#122401 = DIRECTION ( 'NONE',  ( 0.000000000000000000, 0.000000000000000000, 1.000000000000000000 ) ) ;
#122402 = DIRECTION ( 'NONE',  ( 0.000000000000000000, 0.000000000000000000, 1.000000000000000000 ) ) ;
#122403 = EDGE_LOOP ( 'NONE', ( #45557, #287601, #130292, #42981 ) ) ;
#122404 = DIRECTION ( 'NONE',  ( -0.000000000000000000, 1.000000000000000000, -0.000000000000000000 ) ) ;
#122405 = DIRECTION ( 'NONE',  ( -0.000000000000000000, 1.000000000000000000, -0.000000000000000000 ) ) ;
#122407 = EDGE_LOOP ( 'NONE', ( #39091, #147280, #242848, #292429 ) ) ;
#122406 = CARTESIAN_POINT ( 'NONE',  ( 1210.849999999999909, -3.120875349082785633, -21.92567715189608180 ) ) ;
#122408 = EDGE_LOOP ( 'NONE', ( #145523, #163760, #326116, #196131 ) ) ;
#122409 =( NAMED_UNIT ( * ) SI_UNIT ( $, .STERADIAN. ) SOLID_ANGLE_UNIT ( ) );
#122410 =( LENGTH_UNIT ( ) NAMED_UNIT ( * ) SI_UNIT ( .MILLI., .METRE. ) );
#122411 = ORIENTED_EDGE ( 'NONE', *, *, #21917, .T. ) ;
#122412 = MECHANICAL_DESIGN_GEOMETRIC_PRESENTATION_REPRESENTATION (  '', ( #116881 ), #331639 ) ;
#122413 = EDGE_CURVE ( 'NONE', #147201, #174074, #283024, .T. ) ;
#122414 = ORIENTED_EDGE ( 'NONE', *, *, #322495, .T. ) ;
#122415 = FILL_AREA_STYLE ('',( #102116 ) ) ;
#122416 = UNCERTAINTY_MEASURE_WITH_UNIT (LENGTH_MEASURE( 1.000000000000000082E-05 ), #201133, 'distance_accuracy_value', 'NONE');
#122417 = AXIS2_PLACEMENT_3D ( 'NONE', #10178, #191729, #164895 ) ;
#122418 = AXIS2_PLACEMENT_3D ( 'NONE', #312621, #204924, #82238 ) ;
#122419 =( GEOMETRIC_REPRESENTATION_CONTEXT ( 3 ) GLOBAL_UNCERTAINTY_ASSIGNED_CONTEXT ( ( #178540 ) ) GLOBAL_UNIT_ASSIGNED_CONTEXT ( ( #16644, #146021, #223382 ) ) REPRESENTATION_CONTEXT ( 'NONE', 'WORKASPACE' ) );
#122420 = SURFACE_STYLE_USAGE ( .BOTH. , #325849 ) ;
#122421 = CIRCLE ( 'NONE', #9681, 2.552699999999963332 ) ;
#122422 = FILL_AREA_STYLE_COLOUR ( '', #68565 ) ;
#122423 = EDGE_CURVE ( 'NONE', #48374, #140109, #36710, .T. ) ;
#122424 = DIRECTION ( 'NONE',  ( 0.000000000000000000, 0.000000000000000000, 1.000000000000000000 ) ) ;
#122426 = ORIENTED_EDGE ( 'NONE', *, *, #21593, .F. ) ;
#122425 = DIRECTION ( 'NONE',  ( -0.000000000000000000, 1.000000000000000000, -0.000000000000000000 ) ) ;
#122428 = FACE_OUTER_BOUND ( 'NONE', #84654, .T. ) ;
#122427 = AXIS2_PLACEMENT_3D ( 'NONE', #47367, #307914, #279387 ) ;
#122429 =( LENGTH_UNIT ( ) NAMED_UNIT ( * ) SI_UNIT ( .MILLI., .METRE. ) );
#122430 = PRESENTATION_LAYER_ASSIGNMENT (  '', '', ( #57985 ) ) ;
#122431 = STYLED_ITEM ( 'NONE', ( #88019 ), #56761 ) ;
#122432 =( NAMED_UNIT ( * ) PLANE_ANGLE_UNIT ( ) SI_UNIT ( $, .RADIAN. ) );
#122433 = AXIS2_PLACEMENT_3D ( 'NONE', #216955, #38800, #321360 ) ;
#122434 = CARTESIAN_POINT ( 'NONE',  ( 16.69999999999993889, -1.439121883051841522, 2.199999999999979750 ) ) ;
#122435 =( GEOMETRIC_REPRESENTATION_CONTEXT ( 3 ) GLOBAL_UNCERTAINTY_ASSIGNED_CONTEXT ( ( #26393 ) ) GLOBAL_UNIT_ASSIGNED_CONTEXT ( ( #199081, #14245, #247778 ) ) REPRESENTATION_CONTEXT ( 'NONE', 'WORKASPACE' ) );
#122436 = CARTESIAN_POINT ( 'NONE',  ( 416.5999999999999659, 6.000000000000000000, -746.7999999999999545 ) ) ;
#122437 = DIRECTION ( 'NONE',  ( 0.000000000000000000, 0.000000000000000000, 1.000000000000000000 ) ) ;
#122438 = CONICAL_SURFACE ( 'NONE', #84931, 3.499999984999946356, 0.7853981633974400633 ) ;
#122439 = PRESENTATION_STYLE_ASSIGNMENT (( #300663 ) ) ;
#122440 = SURFACE_STYLE_FILL_AREA ( #249980 ) ;
#122441 = CYLINDRICAL_SURFACE ( 'NONE', #67832, 35.39999999999998437 ) ;
#122442 = VECTOR ( 'NONE', #312945, 1000.000000000000000 ) ;
#122444 = ORIENTED_EDGE ( 'NONE', *, *, #143770, .F. ) ;
#122443 = FACE_OUTER_BOUND ( 'NONE', #56480, .T. ) ;
#122445 = ORIENTED_EDGE ( 'NONE', *, *, #252662, .F. ) ;
#122446 = ORIENTED_EDGE ( 'NONE', *, *, #239709, .T. ) ;
#122448 = EDGE_LOOP ( 'NONE', ( #93773, #127708, #193121, #253159 ) ) ;
#122447 = CARTESIAN_POINT ( 'NONE',  ( 797.6000000000000227, 6.000000000000000000, -696.0000000000000000 ) ) ;
#122449 =( NAMED_UNIT ( * ) PLANE_ANGLE_UNIT ( ) SI_UNIT ( $, .RADIAN. ) );
#122450 = CARTESIAN_POINT ( 'NONE',  ( 137.1999999999999886, 5.052700015000001876, -58.44730000000000558 ) ) ;
#122452 = ADVANCED_FACE ( 'NONE', ( #243878 ), #277760, .F. ) ;
#122451 = PRESENTATION_LAYER_ASSIGNMENT (  '', '', ( #186601 ) ) ;
#122453 = AXIS2_PLACEMENT_3D ( 'NONE', #63896, #139567, #81304 ) ;
#122454 = DIRECTION ( 'NONE',  ( 0.000000000000000000, 0.000000000000000000, 1.000000000000000000 ) ) ;
#122455 = ORIENTED_EDGE ( 'NONE', *, *, #211766, .F. ) ;
#122456 =( GEOMETRIC_REPRESENTATION_CONTEXT ( 3 ) GLOBAL_UNCERTAINTY_ASSIGNED_CONTEXT ( ( #184177 ) ) GLOBAL_UNIT_ASSIGNED_CONTEXT ( ( #120330, #121991, #204130 ) ) REPRESENTATION_CONTEXT ( 'NONE', 'WORKASPACE' ) );
#122457 = EDGE_LOOP ( 'NONE', ( #301584, #329703, #127936, #155525 ) ) ;
#122458 = ORIENTED_EDGE ( 'NONE', *, *, #14112, .F. ) ;
#122459 = VECTOR ( 'NONE', #73083, 1000.000000000000000 ) ;
#122460 = DIRECTION ( 'NONE',  ( 0.000000000000000000, 0.000000000000000000, 1.000000000000000000 ) ) ;
#122461 = ORIENTED_EDGE ( 'NONE', *, *, #17182, .T. ) ;
#122463 = VERTEX_POINT ( 'NONE', #274279 ) ;
#122462 = PRESENTATION_STYLE_ASSIGNMENT (( #199620 ) ) ;
#122464 = FILL_AREA_STYLE ('',( #278737 ) ) ;
#122465 = AXIS2_PLACEMENT_3D ( 'NONE', #253576, #121034, #45296 ) ;
#122466 = VERTEX_POINT ( 'NONE', #13719 ) ;
#122467 = DIRECTION ( 'NONE',  ( 8.659560562354989558E-17, 0.7071067811865430208, -0.7071067811865521247 ) ) ;
#122468 = DIRECTION ( 'NONE',  ( -0.000000000000000000, 1.000000000000000000, -0.000000000000000000 ) ) ;
#122469 = EDGE_CURVE ( 'NONE', #276989, #98156, #148755, .T. ) ;
#122470 = SURFACE_STYLE_USAGE ( .BOTH. , #70295 ) ;
#122471 = MECHANICAL_DESIGN_GEOMETRIC_PRESENTATION_REPRESENTATION (  '', ( #299791 ), #47268 ) ;
#122472 = DIRECTION ( 'NONE',  ( 3.110126208107282118E-47, 1.577021341797099039E-16, -1.000000000000000000 ) ) ;
#122473 = DIRECTION ( 'NONE',  ( 0.000000000000000000, 0.000000000000000000, 1.000000000000000000 ) ) ;
#122474 = AXIS2_PLACEMENT_3D ( 'NONE', #112217, #59999, #63279 ) ;
#122475 = CIRCLE ( 'NONE', #95725, 2.552699999999990865 ) ;
#122476 = CARTESIAN_POINT ( 'NONE',  ( 619.7999999999999545, 5.052700015000001876, -673.1526999999999816 ) ) ;
#122477 = EDGE_CURVE ( 'NONE', #45497, #142029, #191717, .T. ) ;
#122478 = DIRECTION ( 'NONE',  ( -0.000000000000000000, 1.000000000000000000, -0.000000000000000000 ) ) ;
#122479 = CARTESIAN_POINT ( 'NONE',  ( 1051.599999999999909, -5.204170427930421283E-15, -746.7999999999999545 ) ) ;
#122481 = FACE_OUTER_BOUND ( 'NONE', #6191, .T. ) ;
#122480 = STYLED_ITEM ( 'NONE', ( #218684 ), #213546 ) ;
#122483 = SURFACE_SIDE_STYLE ('',( #174456 ) ) ;
#122482 = CARTESIAN_POINT ( 'NONE',  ( 238.7999999999999829, -5.204170427930421283E-15, -495.3526999999999703 ) ) ;
#122484 = COLOUR_RGB ( '',1.000000000000000000, 1.000000000000000000, 1.000000000000000000 ) ;
#122485 = ORIENTED_EDGE ( 'NONE', *, *, #52336, .T. ) ;
#122486 = DIRECTION ( 'NONE',  ( 0.000000000000000000, 0.000000000000000000, 1.000000000000000000 ) ) ;
#122487 = LINE ( 'NONE', #223204, #89338 ) ;
#122488 = EDGE_CURVE ( 'NONE', #20837, #288258, #218557, .T. ) ;
#122489 = CARTESIAN_POINT ( 'NONE',  ( 1194.700000000000045, -2.823223304703331493, -757.8732233047034015 ) ) ;
#122490 =( LENGTH_UNIT ( ) NAMED_UNIT ( * ) SI_UNIT ( .MILLI., .METRE. ) );
#122492 =( LENGTH_UNIT ( ) NAMED_UNIT ( * ) SI_UNIT ( .MILLI., .METRE. ) );
#122491 = CARTESIAN_POINT ( 'NONE',  ( 213.3999999999999773, 6.000000000000000000, -238.7999999999999829 ) ) ;
#122493 = DIRECTION ( 'NONE',  ( 0.000000000000000000, 0.000000000000000000, 1.000000000000000000 ) ) ;
#122494 =( GEOMETRIC_REPRESENTATION_CONTEXT ( 3 ) GLOBAL_UNCERTAINTY_ASSIGNED_CONTEXT ( ( #310248 ) ) GLOBAL_UNIT_ASSIGNED_CONTEXT ( ( #78127, #47949, #152058 ) ) REPRESENTATION_CONTEXT ( 'NONE', 'WORKASPACE' ) );
#122497 = AXIS2_PLACEMENT_3D ( 'NONE', #92248, #226588, #329261 ) ;
#122496 = DIRECTION ( 'NONE',  ( 0.000000000000000000, 0.000000000000000000, 1.000000000000000000 ) ) ;
#122495 = SURFACE_STYLE_USAGE ( .BOTH. , #18117 ) ;
#122498 = PRESENTATION_STYLE_ASSIGNMENT (( #253358 ) ) ;
#122499 = CARTESIAN_POINT ( 'NONE',  ( 441.9999999999999432, 6.000000000000000000, -438.5000000149999551 ) ) ;
#122500 = SURFACE_STYLE_FILL_AREA ( #70322 ) ;
#122501 = ORIENTED_EDGE ( 'NONE', *, *, #162225, .T. ) ;
#122503 = EDGE_LOOP ( 'NONE', ( #210542, #314352, #10954, #160328 ) ) ;
#122502 = CARTESIAN_POINT ( 'NONE',  ( 975.3999999999999773, 5.052700015000001876, -467.3999999999999773 ) ) ;
#122504 = ORIENTED_EDGE ( 'NONE', *, *, #323891, .F. ) ;
#122505 = LINE ( 'NONE', #270446, #115661 ) ;
#122507 = EDGE_LOOP ( 'NONE', ( #264392, #247834 ) ) ;
#122506 = CIRCLE ( 'NONE', #52747, 2.552700000000074354 ) ;
#122508 = EDGE_CURVE ( 'NONE', #258672, #200233, #302929, .T. ) ;
#122509 = ORIENTED_EDGE ( 'NONE', *, *, #77060, .T. ) ;
#122510 = CARTESIAN_POINT ( 'NONE',  ( 492.7999999999999545, 6.000000000000000000, -209.9000000149999892 ) ) ;
#122511 = ORIENTED_EDGE ( 'NONE', *, *, #303162, .T. ) ;
#122512 = STYLED_ITEM ( 'NONE', ( #1749 ), #255464 ) ;
#122514 = LINE ( 'NONE', #73610, #235128 ) ;
#122513 = AXIS2_PLACEMENT_3D ( 'NONE', #195848, #17680, #120385 ) ;
#122515 = CONICAL_SURFACE ( 'NONE', #176187, 3.499999985000001868, 0.7853981633974400633 ) ;
#122516 = ORIENTED_EDGE ( 'NONE', *, *, #199424, .F. ) ;
#122517 = FACE_BOUND ( 'NONE', #18284, .T. ) ;
#122518 = PRESENTATION_LAYER_ASSIGNMENT (  '', '', ( #79455 ) ) ;
#122519 = CARTESIAN_POINT ( 'NONE',  ( 518.2000000000000455, 5.052700015000001876, -391.1999999999999886 ) ) ;
#122520 = DIRECTION ( 'NONE',  ( -0.000000000000000000, 1.000000000000000000, -0.000000000000000000 ) ) ;
#122521 = FACE_OUTER_BOUND ( 'NONE', #325104, .T. ) ;
#122522 =( GEOMETRIC_REPRESENTATION_CONTEXT ( 3 ) GLOBAL_UNCERTAINTY_ASSIGNED_CONTEXT ( ( #56001 ) ) GLOBAL_UNIT_ASSIGNED_CONTEXT ( ( #143406, #61135, #215709 ) ) REPRESENTATION_CONTEXT ( 'NONE', 'WORKASPACE' ) );
#122523 = COLOUR_RGB ( '',0.2509803921568627416, 0.2509803921568627416, 0.2509803921568627416 ) ;
#122524 = AXIS2_PLACEMENT_3D ( 'NONE', #48271, #144076, #97066 ) ;
#122525 = CIRCLE ( 'NONE', #160083, 2.552700000000074354 ) ;
#122526 = UNCERTAINTY_MEASURE_WITH_UNIT (LENGTH_MEASURE( 1.000000000000000082E-05 ), #139324, 'distance_accuracy_value', 'NONE');
#122527 = DIRECTION ( 'NONE',  ( 0.000000000000000000, 0.000000000000000000, 1.000000000000000000 ) ) ;
#122528 = EDGE_LOOP ( 'NONE', ( #13013, #238007, #63128, #130524 ) ) ;
#122529 = FILL_AREA_STYLE ('',( #273771 ) ) ;
#122530 = CARTESIAN_POINT ( 'NONE',  ( 1178.599999999999909, 6.000000000000000000, -184.5000000149999266 ) ) ;
#122531 = AXIS2_PLACEMENT_3D ( 'NONE', #250378, #45429, #20168 ) ;
#122532 = FILL_AREA_STYLE ('',( #102227 ) ) ;
#122533 = EDGE_CURVE ( 'NONE', #97263, #183036, #232039, .T. ) ;
#122534 = VERTEX_POINT ( 'NONE', #252264 ) ;
#122536 = ORIENTED_EDGE ( 'NONE', *, *, #5911, .F. ) ;
#122535 = DIRECTION ( 'NONE',  ( 0.000000000000000000, 0.000000000000000000, 1.000000000000000000 ) ) ;
#122537 = DIRECTION ( 'NONE',  ( -0.000000000000000000, 1.000000000000000000, -0.000000000000000000 ) ) ;
#122538 = DIRECTION ( 'NONE',  ( 0.000000000000000000, 0.000000000000000000, 1.000000000000000000 ) ) ;
#122539 = EDGE_CURVE ( 'NONE', #299904, #75027, #77461, .T. ) ;
#122540 = COLOUR_RGB ( '',0.2509803921568627416, 0.2509803921568627416, 0.2509803921568627416 ) ;
#122541 =( NAMED_UNIT ( * ) SI_UNIT ( $, .STERADIAN. ) SOLID_ANGLE_UNIT ( ) );
#122542 = CIRCLE ( 'NONE', #299625, 2.552699999999963332 ) ;
#122544 = ORIENTED_EDGE ( 'NONE', *, *, #201874, .T. ) ;
#122543 = CARTESIAN_POINT ( 'NONE',  ( 2.099999999999990763, -13.59999999999997300, -19.49999999999985079 ) ) ;
#122545 = DIRECTION ( 'NONE',  ( 0.000000000000000000, 0.000000000000000000, 1.000000000000000000 ) ) ;
#122548 = ADVANCED_FACE ( 'NONE', ( #75819 ), #218792, .F. ) ;
#122547 = PRESENTATION_LAYER_ASSIGNMENT (  '', '', ( #267432 ) ) ;
#122546 =( GEOMETRIC_REPRESENTATION_CONTEXT ( 3 ) GLOBAL_UNCERTAINTY_ASSIGNED_CONTEXT ( ( #37414 ) ) GLOBAL_UNIT_ASSIGNED_CONTEXT ( ( #58653, #319251, #243299 ) ) REPRESENTATION_CONTEXT ( 'NONE', 'WORKASPACE' ) );
#122550 = FILL_AREA_STYLE_COLOUR ( '', #232558 ) ;
#122549 = CARTESIAN_POINT ( 'NONE',  ( 365.7999999999999545, -5.204170427930421283E-15, -749.3526999999999134 ) ) ;
#122551 = CARTESIAN_POINT ( 'NONE',  ( 721.3999999999999773, 5.052700015000001876, -490.2472999999999956 ) ) ;
#122552 = PRESENTATION_LAYER_ASSIGNMENT (  '', '', ( #229900 ) ) ;
#122553 = CIRCLE ( 'NONE', #14896, 2.552700000000074354 ) ;
#122554 = SURFACE_STYLE_FILL_AREA ( #277137 ) ;
#122555 = CARTESIAN_POINT ( 'NONE',  ( 569.0000000000000000, -5.204170427930421283E-15, -393.7526999999999475 ) ) ;
#122556 =( LENGTH_UNIT ( ) NAMED_UNIT ( * ) SI_UNIT ( .MILLI., .METRE. ) );
#122557 = DIRECTION ( 'NONE',  ( -0.000000000000000000, 1.000000000000000000, -0.000000000000000000 ) ) ;
#122558 = SURFACE_STYLE_USAGE ( .BOTH. , #19863 ) ;
#122559 = EDGE_CURVE ( 'NONE', #284954, #40385, #202753, .T. ) ;
#122560 = CARTESIAN_POINT ( 'NONE',  ( 569.0000000000000000, 6.000000000000000000, -187.9999999999999716 ) ) ;
#122561 = AXIS2_PLACEMENT_3D ( 'NONE', #92949, #188766, #138326 ) ;
#122562 = ORIENTED_EDGE ( 'NONE', *, *, #168895, .F. ) ;
#122563 = CARTESIAN_POINT ( 'NONE',  ( 61.00000000000000000, 5.052700015000001876, -365.7999999999999545 ) ) ;
#122564 = MECHANICAL_DESIGN_GEOMETRIC_PRESENTATION_REPRESENTATION (  '', ( #79513 ), #262372 ) ;
#122565 = DIRECTION ( 'NONE',  ( 8.801657168943596269E-48, -1.577021341797099039E-16, -1.000000000000000000 ) ) ;
#122566 = DIRECTION ( 'NONE',  ( -0.000000000000000000, 1.000000000000000000, -0.000000000000000000 ) ) ;
#122568 = VERTEX_POINT ( 'NONE', #175022 ) ;
#122567 = CARTESIAN_POINT ( 'NONE',  ( 1000.799999999999955, -5.204170427930421283E-15, -647.7527000000001181 ) ) ;
#122569 = FACE_BOUND ( 'NONE', #211457, .T. ) ;
#122570 =( NAMED_UNIT ( * ) SI_UNIT ( $, .STERADIAN. ) SOLID_ANGLE_UNIT ( ) );
#122572 = EDGE_CURVE ( 'NONE', #58660, #4925, #208030, .T. ) ;
#122571 = STYLED_ITEM ( 'NONE', ( #185220 ), #207667 ) ;
#122574 = DIRECTION ( 'NONE',  ( 0.000000000000000000, 0.000000000000000000, 1.000000000000000000 ) ) ;
#122573 = STYLED_ITEM ( 'NONE', ( #41436 ), #196165 ) ;
#122575 = FACE_OUTER_BOUND ( 'NONE', #292988, .T. ) ;
#122576 = CARTESIAN_POINT ( 'NONE',  ( 1.600000000000045830, -14.10000000000002984, -19.49999999999985079 ) ) ;
#122577 = CARTESIAN_POINT ( 'NONE',  ( 518.2000000000000455, 6.000000000000000000, -571.5526999999999589 ) ) ;
#122578 =( LENGTH_UNIT ( ) NAMED_UNIT ( * ) SI_UNIT ( .MILLI., .METRE. ) );
#122579 = SURFACE_SIDE_STYLE ('',( #198022 ) ) ;
#122580 = COLOUR_RGB ( '',0.2509803921568627416, 0.2509803921568627416, 0.2509803921568627416 ) ;
#122582 =( NAMED_UNIT ( * ) SI_UNIT ( $, .STERADIAN. ) SOLID_ANGLE_UNIT ( ) );
#122581 =( NAMED_UNIT ( * ) SI_UNIT ( $, .STERADIAN. ) SOLID_ANGLE_UNIT ( ) );
#122583 = CARTESIAN_POINT ( 'NONE',  ( 391.1999999999999886, 5.052700015000001876, -109.2472999999999814 ) ) ;
#122584 = ORIENTED_EDGE ( 'NONE', *, *, #27945, .T. ) ;
#122585 = COLOUR_RGB ( '',0.000000000000000000, 0.000000000000000000, 0.000000000000000000 ) ;
#122586 = EDGE_LOOP ( 'NONE', ( #281911, #199150 ) ) ;
#122587 = SURFACE_SIDE_STYLE ('',( #280502 ) ) ;
#122588 = ORIENTED_EDGE ( 'NONE', *, *, #126201, .F. ) ;
#122589 = DIRECTION ( 'NONE',  ( 1.000000000000000000, -1.589006703994224578E-12, 0.000000000000000000 ) ) ;
#122590 = ORIENTED_EDGE ( 'NONE', *, *, #206703, .F. ) ;
#122592 = ADVANCED_FACE ( 'NONE', ( #255534 ), #278011, .F. ) ;
#122591 = DIRECTION ( 'NONE',  ( 0.000000000000000000, 0.000000000000000000, 1.000000000000000000 ) ) ;
#122593 = ORIENTED_EDGE ( 'NONE', *, *, #124019, .T. ) ;
#122595 = ORIENTED_EDGE ( 'NONE', *, *, #273398, .F. ) ;
#122594 = SURFACE_STYLE_FILL_AREA ( #327704 ) ;
#122596 =( LENGTH_UNIT ( ) NAMED_UNIT ( * ) SI_UNIT ( .MILLI., .METRE. ) );
#122597 = FILL_AREA_STYLE ('',( #297438 ) ) ;
#122598 = FACE_BOUND ( 'NONE', #268543, .T. ) ;
#122600 = FILL_AREA_STYLE ('',( #250136 ) ) ;
#122599 = SURFACE_STYLE_FILL_AREA ( #250135 ) ;
#122601 = AXIS2_PLACEMENT_3D ( 'NONE', #199178, #279973, #301886 ) ;
#122602 =( NAMED_UNIT ( * ) PLANE_ANGLE_UNIT ( ) SI_UNIT ( $, .RADIAN. ) );
#122603 = ORIENTED_EDGE ( 'NONE', *, *, #264567, .T. ) ;
#122605 = UNCERTAINTY_MEASURE_WITH_UNIT (LENGTH_MEASURE( 1.000000000000000082E-05 ), #309199, 'distance_accuracy_value', 'NONE');
#122604 = DIRECTION ( 'NONE',  ( 0.000000000000000000, 0.7071067811865533459, 0.7071067811865416886 ) ) ;
#122606 = EDGE_CURVE ( 'NONE', #183887, #62324, #116984, .T. ) ;
#122607 = VERTEX_POINT ( 'NONE', #284305 ) ;
#122609 = CARTESIAN_POINT ( 'NONE',  ( 4019.500000000000000, -15.49999999999998579, -9.700000000000041922 ) ) ;
#122608 = AXIS2_PLACEMENT_3D ( 'NONE', #221302, #199417, #276881 ) ;
#122610 = CARTESIAN_POINT ( 'NONE',  ( 111.7999999999999972, 6.000000000000000000, -441.9999999999999432 ) ) ;
#122611 = VERTEX_POINT ( 'NONE', #109384 ) ;
#122612 = CARTESIAN_POINT ( 'NONE',  ( 0.2499999999995283773, -12.59472097616998099, -737.5495354661373995 ) ) ;
#122613 = CONICAL_SURFACE ( 'NONE', #310511, 3.499999984999946356, 0.7853981633974400633 ) ;
#122614 = CONICAL_SURFACE ( 'NONE', #245948, 3.499999984999946356, 0.7853981633974400633 ) ;
#122615 =( NAMED_UNIT ( * ) SI_UNIT ( $, .STERADIAN. ) SOLID_ANGLE_UNIT ( ) );
#122616 = VERTEX_POINT ( 'NONE', #158055 ) ;
#122617 = ORIENTED_EDGE ( 'NONE', *, *, #58210, .T. ) ;
#122618 = SURFACE_SIDE_STYLE ('',( #329376 ) ) ;
#122620 = EDGE_CURVE ( 'NONE', #281109, #45198, #240123, .T. ) ;
#122619 = CARTESIAN_POINT ( 'NONE',  ( 1199.625000000000227, -3.696926109239578651, -758.9499999999998181 ) ) ;
#122623 = EDGE_CURVE ( 'NONE', #83709, #140304, #57164, .T. ) ;
#122622 = COLOUR_RGB ( '',0.2509803921568627416, 0.2509803921568627416, 0.2509803921568627416 ) ;
#122621 = CARTESIAN_POINT ( 'NONE',  ( 1204.000000000000000, 6.000000000000000000, -518.2000000000000455 ) ) ;
#122624 = AXIS2_PLACEMENT_3D ( 'NONE', #123966, #172638, #102013 ) ;
#122625 = PRESENTATION_LAYER_ASSIGNMENT (  '', '', ( #315805 ) ) ;
#122626 = CARTESIAN_POINT ( 'NONE',  ( 848.3999999999999773, 6.000000000000000000, -743.3000000149999096 ) ) ;
#122627 = FILL_AREA_STYLE_COLOUR ( '', #199844 ) ;
#122628 = CARTESIAN_POINT ( 'NONE',  ( 1178.599999999999909, 6.000000000000000000, -114.3527000000000697 ) ) ;
#122630 = ORIENTED_EDGE ( 'NONE', *, *, #226064, .F. ) ;
#122629 = LINE ( 'NONE', #324402, #27136 ) ;
#122631 = FILL_AREA_STYLE ('',( #326062 ) ) ;
#122632 =( LENGTH_UNIT ( ) NAMED_UNIT ( * ) SI_UNIT ( .MILLI., .METRE. ) );
#122633 = SURFACE_STYLE_FILL_AREA ( #297474 ) ;
#122635 = EDGE_LOOP ( 'NONE', ( #104453, #168136, #230660, #226122 ) ) ;
#122634 = LINE ( 'NONE', #327746, #203030 ) ;
#122636 =( NAMED_UNIT ( * ) SI_UNIT ( $, .STERADIAN. ) SOLID_ANGLE_UNIT ( ) );
#122637 = DIRECTION ( 'NONE',  ( 0.000000000000000000, 0.000000000000000000, 1.000000000000000000 ) ) ;
#122638 = EDGE_CURVE ( 'NONE', #302276, #310995, #263973, .T. ) ;
#122639 = DIRECTION ( 'NONE',  ( -0.000000000000000000, 1.000000000000000000, -0.000000000000000000 ) ) ;
#122641 = PRESENTATION_LAYER_ASSIGNMENT (  '', '', ( #154641 ) ) ;
#122640 = CARTESIAN_POINT ( 'NONE',  ( 10.19999999999999929, 5.052700015000001876, -622.3526999999999134 ) ) ;
#122642 = EDGE_LOOP ( 'NONE', ( #254547, #313023, #181465, #71152 ) ) ;
#122643 = ORIENTED_EDGE ( 'NONE', *, *, #304197, .F. ) ;
#122644 = ORIENTED_EDGE ( 'NONE', *, *, #191730, .T. ) ;
#122645 = ORIENTED_EDGE ( 'NONE', *, *, #217463, .T. ) ;
#122646 = CARTESIAN_POINT ( 'NONE',  ( 619.7999999999999545, 6.000000000000000000, -264.1999999999999886 ) ) ;
#122647 = EDGE_CURVE ( 'NONE', #54645, #16394, #159850, .T. ) ;
#122648 = ADVANCED_FACE ( 'NONE', ( #8356 ), #211748, .F. ) ;
#122650 = PRESENTATION_STYLE_ASSIGNMENT (( #275568 ) ) ;
#122649 = AXIS2_PLACEMENT_3D ( 'NONE', #211160, #56557, #86792 ) ;
#122651 = PRESENTATION_LAYER_ASSIGNMENT (  '', '', ( #165479 ) ) ;
#122653 = ORIENTED_EDGE ( 'NONE', *, *, #10667, .T. ) ;
#122652 = SURFACE_STYLE_USAGE ( .BOTH. , #92392 ) ;
#122654 =( LENGTH_UNIT ( ) NAMED_UNIT ( * ) SI_UNIT ( .MILLI., .METRE. ) );
#122655 =( LENGTH_UNIT ( ) NAMED_UNIT ( * ) SI_UNIT ( .MILLI., .METRE. ) );
#122656 = UNCERTAINTY_MEASURE_WITH_UNIT (LENGTH_MEASURE( 1.000000000000000082E-05 ), #123064, 'distance_accuracy_value', 'NONE');
#122658 = ADVANCED_FACE ( 'NONE', ( #233709 ), #138189, .F. ) ;
#122657 = MECHANICAL_DESIGN_GEOMETRIC_PRESENTATION_REPRESENTATION (  '', ( #47224 ), #4218 ) ;
#122659 = CARTESIAN_POINT ( 'NONE',  ( 1204.000000000000000, 6.000000000000000000, -185.4472999999998990 ) ) ;
#122660 = CARTESIAN_POINT ( 'NONE',  ( 264.1999999999999886, -5.204170427930421283E-15, -162.5999999999999659 ) ) ;
#122661 = DIRECTION ( 'NONE',  ( -0.000000000000000000, -1.000000000000000000, -0.000000000000000000 ) ) ;
#122662 = DIRECTION ( 'NONE',  ( 0.000000000000000000, 0.000000000000000000, 1.000000000000000000 ) ) ;
#122664 = CONICAL_SURFACE ( 'NONE', #79611, 3.499999985000057379, 0.7853981633974400633 ) ;
#122663 = CARTESIAN_POINT ( 'NONE',  ( 137.1999999999999886, 6.000000000000000000, -750.2999999849999995 ) ) ;
#122665 = PRESENTATION_LAYER_ASSIGNMENT (  '', '', ( #267551 ) ) ;
#122666 = DIRECTION ( 'NONE',  ( -0.000000000000000000, 1.000000000000000000, -0.000000000000000000 ) ) ;
#122667 = PRESENTATION_STYLE_ASSIGNMENT (( #193202 ) ) ;
#122668 = ORIENTED_EDGE ( 'NONE', *, *, #229141, .T. ) ;
#122669 = MECHANICAL_DESIGN_GEOMETRIC_PRESENTATION_REPRESENTATION (  '', ( #154663 ), #267558 ) ;
#122670 = COLOUR_RGB ( '',0.2509803921568627416, 0.2509803921568627416, 0.2509803921568627416 ) ;
#122671 = SURFACE_STYLE_USAGE ( .BOTH. , #19985 ) ;
#122672 = PRESENTATION_LAYER_ASSIGNMENT (  '', '', ( #299757 ) ) ;
#122673 = CIRCLE ( 'NONE', #26073, 2.552699999999963332 ) ;
#122674 = COLOUR_RGB ( '',0.2509803921568627416, 0.2509803921568627416, 0.2509803921568627416 ) ;
#122675 = EDGE_LOOP ( 'NONE', ( #299071, #239022, #192482, #272755 ) ) ;
#122677 = ORIENTED_EDGE ( 'NONE', *, *, #224552, .F. ) ;
#122676 = COLOUR_RGB ( '',0.2509803921568627416, 0.2509803921568627416, 0.2509803921568627416 ) ;
#122679 = VERTEX_POINT ( 'NONE', #87402 ) ;
#122678 = AXIS2_PLACEMENT_3D ( 'NONE', #249923, #275288, #44960 ) ;
#122680 =( NAMED_UNIT ( * ) PLANE_ANGLE_UNIT ( ) SI_UNIT ( $, .RADIAN. ) );
#122681 = EDGE_LOOP ( 'NONE', ( #24901, #233046 ) ) ;
#122682 = CARTESIAN_POINT ( 'NONE',  ( 619.7999999999999545, 5.052700015000001876, -518.2000000000000455 ) ) ;
#122683 = DIRECTION ( 'NONE',  ( -1.690833717219717204E-16, 2.097156322803115379E-16, -1.000000000000000000 ) ) ;
#122686 = EDGE_LOOP ( 'NONE', ( #5834, #38922, #101541, #40665 ) ) ;
#122685 = DIRECTION ( 'NONE',  ( -3.469446951953614189E-18, 1.000000000000000000, 1.058574698348450501E-16 ) ) ;
#122684 = DIRECTION ( 'NONE',  ( 0.000000000000000000, 0.7071067811865533459, 0.7071067811865416886 ) ) ;
#122687 = SURFACE_STYLE_FILL_AREA ( #68835 ) ;
#122688 = PLANE ( 'NONE',  #259086 ) ;
#122689 = VECTOR ( 'NONE', #140461, 999.9999999999998863 ) ;
#122690 = VECTOR ( 'NONE', #247426, 1000.000000000000000 ) ;
#122691 = CARTESIAN_POINT ( 'NONE',  ( 1153.200000000000045, 6.000000000000000000, -286.1000000149999209 ) ) ;
#122692 = DIRECTION ( 'NONE',  ( -0.000000000000000000, 1.000000000000000000, -0.000000000000000000 ) ) ;
#122693 = ADVANCED_FACE ( 'NONE', ( #63795 ), #166369, .F. ) ;
#122694 = PRESENTATION_STYLE_ASSIGNMENT (( #176361 ) ) ;
#122696 = DIRECTION ( 'NONE',  ( 0.000000000000000000, 0.000000000000000000, 1.000000000000000000 ) ) ;
#122695 = DIRECTION ( 'NONE',  ( -0.000000000000000000, 1.000000000000000000, -0.000000000000000000 ) ) ;
#122697 =( NAMED_UNIT ( * ) SI_UNIT ( $, .STERADIAN. ) SOLID_ANGLE_UNIT ( ) );
#122698 = ORIENTED_EDGE ( 'NONE', *, *, #72008, .F. ) ;
#122699 = CARTESIAN_POINT ( 'NONE',  ( 670.6000000000000227, 6.000000000000000000, -693.4473000000000411 ) ) ;
#122700 = VERTEX_POINT ( 'NONE', #164701 ) ;
#122701 = VECTOR ( 'NONE', #99381, 1000.000000000000000 ) ;
#122702 = ORIENTED_EDGE ( 'NONE', *, *, #9265, .T. ) ;
#122703 = UNCERTAINTY_MEASURE_WITH_UNIT (LENGTH_MEASURE( 1.000000000000000082E-05 ), #120168, 'distance_accuracy_value', 'NONE');
#122704 = CIRCLE ( 'NONE', #224543, 2.552699999999963332 ) ;
#122705 = ORIENTED_EDGE ( 'NONE', *, *, #108615, .F. ) ;
#122706 = DIRECTION ( 'NONE',  ( -0.000000000000000000, 1.000000000000000000, -0.000000000000000000 ) ) ;
#122707 = CARTESIAN_POINT ( 'NONE',  ( 1191.985212485560623, -4.439999999999916014, -9.684855351814070090 ) ) ;
#122708 = EDGE_CURVE ( 'NONE', #107917, #18848, #36903, .T. ) ;
#122709 = EDGE_LOOP ( 'NONE', ( #287242, #241059, #261423, #67317 ) ) ;
#122710 = VECTOR ( 'NONE', #270121, 1000.000000000000000 ) ;
#122711 = DIRECTION ( 'NONE',  ( 1.139009561920302116E-14, -1.000000000000000000, 0.000000000000000000 ) ) ;
#122712 =( NAMED_UNIT ( * ) SI_UNIT ( $, .STERADIAN. ) SOLID_ANGLE_UNIT ( ) );
#122713 = DIRECTION ( 'NONE',  ( 1.000000000000000000, -1.422473250300981817E-16, 0.000000000000000000 ) ) ;
#122714 = DIRECTION ( 'NONE',  ( 0.9491099266055137429, -0.3149449907823211880, 0.000000000000000000 ) ) ;
#122715 = ADVANCED_FACE ( 'NONE', ( #243505 ), #241873, .F. ) ;
#122716 = STYLED_ITEM ( 'NONE', ( #79586 ), #146972 ) ;
#122717 = CARTESIAN_POINT ( 'NONE',  ( 950.0000000000000000, 6.000000000000000000, -82.90000001500004601 ) ) ;
#122718 = LINE ( 'NONE', #230062, #18970 ) ;
#122719 = DIRECTION ( 'NONE',  ( -0.000000000000000000, 1.000000000000000000, -0.000000000000000000 ) ) ;
#122720 = CARTESIAN_POINT ( 'NONE',  ( 950.0000000000000000, 6.000000000000000000, -267.6999999849999199 ) ) ;
#122721 = LINE ( 'NONE', #297552, #298664 ) ;
#122722 = AXIS2_PLACEMENT_3D ( 'NONE', #101729, #330443, #179036 ) ;
#122723 = DIRECTION ( 'NONE',  ( -1.000000000000000000, 0.000000000000000000, 0.000000000000000000 ) ) ;
#122724 = COLOUR_RGB ( '',0.2509803921568627416, 0.2509803921568627416, 0.2509803921568627416 ) ;
#122725 = SURFACE_STYLE_FILL_AREA ( #46981 ) ;
#122726 = AXIS2_PLACEMENT_3D ( 'NONE', #153306, #200464, #25562 ) ;
#122727 = EDGE_CURVE ( 'NONE', #257558, #6619, #79457, .T. ) ;
#122728 = AXIS2_PLACEMENT_3D ( 'NONE', #280434, #107224, #102209 ) ;
#122729 = PRESENTATION_STYLE_ASSIGNMENT (( #220105 ) ) ;
#122730 = EDGE_LOOP ( 'NONE', ( #239847, #138745, #158917, #208580 ) ) ;
#122731 = FILL_AREA_STYLE_COLOUR ( '', #283632 ) ;
#122732 = ADVANCED_FACE ( 'NONE', ( #142778 ), #324414, .F. ) ;
#122734 = CARTESIAN_POINT ( 'NONE',  ( 594.3999999999999773, -5.204170427930421283E-15, -86.39999999999999147 ) ) ;
#122733 = CARTESIAN_POINT ( 'NONE',  ( 35.60000000000000142, -5.204170427930421283E-15, -444.5526999999999020 ) ) ;
#122735 = ORIENTED_EDGE ( 'NONE', *, *, #190124, .T. ) ;
#122736 = ORIENTED_EDGE ( 'NONE', *, *, #207483, .F. ) ;
#122737 = CARTESIAN_POINT ( 'NONE',  ( 3.500000000000000000, 0.000000000000000000, 0.000000000000000000 ) ) ;
#122738 = CARTESIAN_POINT ( 'NONE',  ( 848.3999999999999773, -5.204170427930421283E-15, -292.1526999999999248 ) ) ;
#122740 = EDGE_LOOP ( 'NONE', ( #180675, #37849 ) ) ;
#122739 = CARTESIAN_POINT ( 'NONE',  ( 289.5999999999999659, -5.204170427930421283E-15, -289.5999999999999659 ) ) ;
#122742 = MECHANICAL_DESIGN_GEOMETRIC_PRESENTATION_REPRESENTATION (  '', ( #240570 ), #47554 ) ;
#122741 = SURFACE_SIDE_STYLE ('',( #255229 ) ) ;
#122743 = ORIENTED_EDGE ( 'NONE', *, *, #284727, .F. ) ;
#122744 = STYLED_ITEM ( 'NONE', ( #143978 ), #146382 ) ;
#122745 = FACE_OUTER_BOUND ( 'NONE', #75997, .T. ) ;
#122746 = FACE_BOUND ( 'NONE', #74306, .T. ) ;
#122747 = AXIS2_PLACEMENT_3D ( 'NONE', #178406, #44001, #196869 ) ;
#122748 = VERTEX_POINT ( 'NONE', #304192 ) ;
#122749 = CARTESIAN_POINT ( 'NONE',  ( 1026.200000000000045, 5.052700015000001876, -38.15270000000007400 ) ) ;
#122750 = AXIS2_PLACEMENT_3D ( 'NONE', #312012, #293327, #32772 ) ;
#122751 = ORIENTED_EDGE ( 'NONE', *, *, #66125, .T. ) ;
#122752 = EDGE_CURVE ( 'NONE', #291632, #139512, #272663, .T. ) ;
#122753 = ORIENTED_EDGE ( 'NONE', *, *, #175910, .F. ) ;
#122755 = EDGE_CURVE ( 'NONE', #98817, #212872, #201452, .T. ) ;
#122754 =( NAMED_UNIT ( * ) SI_UNIT ( $, .STERADIAN. ) SOLID_ANGLE_UNIT ( ) );
#122758 = SURFACE_STYLE_FILL_AREA ( #171419 ) ;
#122757 =( GEOMETRIC_REPRESENTATION_CONTEXT ( 3 ) GLOBAL_UNCERTAINTY_ASSIGNED_CONTEXT ( ( #289987 ) ) GLOBAL_UNIT_ASSIGNED_CONTEXT ( ( #23474, #274092, #252070 ) ) REPRESENTATION_CONTEXT ( 'NONE', 'WORKASPACE' ) );
#122756 = FILL_AREA_STYLE ('',( #199911 ) ) ;
#122759 = MECHANICAL_DESIGN_GEOMETRIC_PRESENTATION_REPRESENTATION (  '', ( #203205 ), #160313 ) ;
#122760 = STYLED_ITEM ( 'NONE', ( #202105 ), #78641 ) ;
#122761 = FILL_AREA_STYLE ('',( #144475 ) ) ;
#122762 =( NAMED_UNIT ( * ) PLANE_ANGLE_UNIT ( ) SI_UNIT ( $, .RADIAN. ) );
#122763 =( NAMED_UNIT ( * ) PLANE_ANGLE_UNIT ( ) SI_UNIT ( $, .RADIAN. ) );
#122764 = ORIENTED_EDGE ( 'NONE', *, *, #223960, .F. ) ;
#122765 = PRESENTATION_LAYER_ASSIGNMENT (  '', '', ( #224599 ) ) ;
#122766 = EDGE_LOOP ( 'NONE', ( #210270, #31856 ) ) ;
#122767 = UNCERTAINTY_MEASURE_WITH_UNIT (LENGTH_MEASURE( 1.000000000000000082E-05 ), #288588, 'distance_accuracy_value', 'NONE');
#122768 =( NAMED_UNIT ( * ) SI_UNIT ( $, .STERADIAN. ) SOLID_ANGLE_UNIT ( ) );
#122769 = ADVANCED_FACE ( 'NONE', ( #75428 ), #177999, .F. ) ;
#122770 = VERTEX_POINT ( 'NONE', #223362 ) ;
#122771 = PRESENTATION_STYLE_ASSIGNMENT (( #246972 ) ) ;
#122772 = CARTESIAN_POINT ( 'NONE',  ( 899.2000000000000455, -5.204170427930421283E-15, -236.2473000000000241 ) ) ;
#122773 = DIRECTION ( 'NONE',  ( 0.000000000000000000, 0.000000000000000000, 1.000000000000000000 ) ) ;
#122774 = MECHANICAL_DESIGN_GEOMETRIC_PRESENTATION_REPRESENTATION (  '', ( #272926 ), #95794 ) ;
#122775 = CYLINDRICAL_SURFACE ( 'NONE', #173310, 2.552699999999990865 ) ;
#122776 = CYLINDRICAL_SURFACE ( 'NONE', #74620, 2.552699999999963332 ) ;
#122777 = DIRECTION ( 'NONE',  ( -0.000000000000000000, 1.000000000000000000, -0.000000000000000000 ) ) ;
#122778 = DIRECTION ( 'NONE',  ( 1.000000000000000000, -1.422473250300981817E-16, 0.000000000000000000 ) ) ;
#122779 = ORIENTED_EDGE ( 'NONE', *, *, #143922, .F. ) ;
#122780 = FACE_OUTER_BOUND ( 'NONE', #19102, .T. ) ;
#122781 =( BOUNDED_CURVE ( )  B_SPLINE_CURVE ( 3, ( #108746, #29710, #182680, #85148 ),
 .UNSPECIFIED., .F., .T. ) 
 B_SPLINE_CURVE_WITH_KNOTS ( ( 4, 4 ),
 ( 1.579522973055451640, 3.926990816987244060 ),
 .UNSPECIFIED. ) 
 CURVE ( )  GEOMETRIC_REPRESENTATION_ITEM ( )  RATIONAL_B_SPLINE_CURVE ( ( 1.000000000000000000, 0.5911406410913923049, 0.5911406410913923049, 1.000000000000000000 ) ) 
 REPRESENTATION_ITEM ( '' )  );
#122783 = EDGE_CURVE ( 'NONE', #310528, #166224, #170610, .T. ) ;
#122782 = DIRECTION ( 'NONE',  ( 0.000000000000000000, 0.000000000000000000, 1.000000000000000000 ) ) ;
#122785 = STYLED_ITEM ( 'NONE', ( #290004 ), #209108 ) ;
#122784 = COLOUR_RGB ( '',0.2509803921568627416, 0.2509803921568627416, 0.2509803921568627416 ) ;
#122786 = PRESENTATION_LAYER_ASSIGNMENT (  '', '', ( #9811 ) ) ;
#122787 = AXIS2_PLACEMENT_3D ( 'NONE', #3134, #178125, #78846 ) ;
#122788 = CARTESIAN_POINT ( 'NONE',  ( 873.7999999999999545, 5.052700015000001876, -261.6473000000000297 ) ) ;
#122789 = SURFACE_SIDE_STYLE ('',( #20099 ) ) ;
#122790 = PRESENTATION_STYLE_ASSIGNMENT (( #198243 ) ) ;
#122791 = EDGE_CURVE ( 'NONE', #152977, #10022, #219039, .T. ) ;
#122792 = ORIENTED_EDGE ( 'NONE', *, *, #222039, .T. ) ;
#122793 = PLANE ( 'NONE',  #321638 ) ;
#122794 = ORIENTED_EDGE ( 'NONE', *, *, #245998, .F. ) ;
#122795 = MECHANICAL_DESIGN_GEOMETRIC_PRESENTATION_REPRESENTATION (  '', ( #267669 ), #149519 ) ;
#122796 = DIRECTION ( 'NONE',  ( 0.000000000000000000, 0.7071067811865482389, 0.7071067811865469066 ) ) ;
#122798 = ORIENTED_EDGE ( 'NONE', *, *, #57647, .T. ) ;
#122797 = AXIS2_PLACEMENT_3D ( 'NONE', #256923, #1417, #73830 ) ;
#122800 = PRESENTATION_LAYER_ASSIGNMENT (  '', '', ( #117534 ) ) ;
#122799 = DIRECTION ( 'NONE',  ( 0.000000000000000000, 0.000000000000000000, 1.000000000000000000 ) ) ;
#122801 = ORIENTED_EDGE ( 'NONE', *, *, #99513, .T. ) ;
#122802 = AXIS2_PLACEMENT_3D ( 'NONE', #105213, #286796, #79949 ) ;
#122804 = AXIS2_PLACEMENT_3D ( 'NONE', #331690, #198820, #20679 ) ;
#122803 =( GEOMETRIC_REPRESENTATION_CONTEXT ( 3 ) GLOBAL_UNCERTAINTY_ASSIGNED_CONTEXT ( ( #194512 ) ) GLOBAL_UNIT_ASSIGNED_CONTEXT ( ( #66021, #42496, #320042 ) ) REPRESENTATION_CONTEXT ( 'NONE', 'WORKASPACE' ) );
#122806 = VERTEX_POINT ( 'NONE', #151014 ) ;
#122805 = LINE ( 'NONE', #225210, #296536 ) ;
#122807 = CARTESIAN_POINT ( 'NONE',  ( 950.0000000000000000, 6.000000000000000000, -717.9000000149999323 ) ) ;
#122808 = ORIENTED_EDGE ( 'NONE', *, *, #115824, .F. ) ;
#122809 = LINE ( 'NONE', #126066, #300852 ) ;
#122810 = ORIENTED_EDGE ( 'NONE', *, *, #322610, .F. ) ;
#122811 = STYLED_ITEM ( 'NONE', ( #189569 ), #2065 ) ;
#122812 = LINE ( 'NONE', #297634, #132691 ) ;
#122813 = VECTOR ( 'NONE', #257240, 1000.000000000000000 ) ;
#122815 = ORIENTED_EDGE ( 'NONE', *, *, #282478, .T. ) ;
#122814 = FACE_OUTER_BOUND ( 'NONE', #174271, .T. ) ;
#122816 = CARTESIAN_POINT ( 'NONE',  ( 772.2000000000000455, -5.204170427930421283E-15, -693.4473000000000411 ) ) ;
#122817 = SURFACE_STYLE_FILL_AREA ( #203270 ) ;
#122818 = EDGE_CURVE ( 'NONE', #268842, #280641, #186669, .T. ) ;
#122819 = FILL_AREA_STYLE ('',( #302699 ) ) ;
#122820 = ORIENTED_EDGE ( 'NONE', *, *, #241558, .F. ) ;
#122821 = UNCERTAINTY_MEASURE_WITH_UNIT (LENGTH_MEASURE( 1.000000000000000082E-05 ), #135617, 'distance_accuracy_value', 'NONE');
#122822 = DIRECTION ( 'NONE',  ( -0.000000000000000000, 1.000000000000000000, -0.000000000000000000 ) ) ;
#122823 = CARTESIAN_POINT ( 'NONE',  ( 1198.500000000000000, -11.39999999999988312, -19.49999999999985079 ) ) ;
#122824 = UNCERTAINTY_MEASURE_WITH_UNIT (LENGTH_MEASURE( 1.000000000000000082E-05 ), #143196, 'distance_accuracy_value', 'NONE');
#122826 = CIRCLE ( 'NONE', #294585, 2.552700000000018843 ) ;
#122825 = FACE_OUTER_BOUND ( 'NONE', #78467, .T. ) ;
#122827 =( LENGTH_UNIT ( ) NAMED_UNIT ( * ) SI_UNIT ( .MILLI., .METRE. ) );
#122828 =( LENGTH_UNIT ( ) NAMED_UNIT ( * ) SI_UNIT ( .MILLI., .METRE. ) );
#122830 = PRESENTATION_LAYER_ASSIGNMENT (  '', '', ( #106705 ) ) ;
#122829 = UNCERTAINTY_MEASURE_WITH_UNIT (LENGTH_MEASURE( 1.000000000000000082E-05 ), #219657, 'distance_accuracy_value', 'NONE');
#122831 = VERTEX_POINT ( 'NONE', #174620 ) ;
#122832 = SURFACE_STYLE_USAGE ( .BOTH. , #225235 ) ;
#122833 = CONICAL_SURFACE ( 'NONE', #58400, 3.499999984999946356, 0.7853981633974400633 ) ;
#122834 =( GEOMETRIC_REPRESENTATION_CONTEXT ( 3 ) GLOBAL_UNCERTAINTY_ASSIGNED_CONTEXT ( ( #162170 ) ) GLOBAL_UNIT_ASSIGNED_CONTEXT ( ( #25806, #308332, #3879 ) ) REPRESENTATION_CONTEXT ( 'NONE', 'WORKASPACE' ) );
#122835 = SURFACE_SIDE_STYLE ('',( #306023 ) ) ;
#122836 = DIRECTION ( 'NONE',  ( -0.000000000000000000, 1.000000000000000000, -0.000000000000000000 ) ) ;
#122837 = FACE_OUTER_BOUND ( 'NONE', #257417, .T. ) ;
#122839 = CARTESIAN_POINT ( 'NONE',  ( 18.75000000000004263, -3.850000000000020073, -737.4999999999997726 ) ) ;
#122838 = LINE ( 'NONE', #248678, #72971 ) ;
#122840 = CARTESIAN_POINT ( 'NONE',  ( 1206.738555655655773, -15.71926119803526767, -756.7499999999997726 ) ) ;
#122841 = FILL_AREA_STYLE_COLOUR ( '', #86809 ) ;
#122842 = DIRECTION ( 'NONE',  ( 0.000000000000000000, 0.000000000000000000, 1.000000000000000000 ) ) ;
#122844 =( GEOMETRIC_REPRESENTATION_CONTEXT ( 3 ) GLOBAL_UNCERTAINTY_ASSIGNED_CONTEXT ( ( #22596 ) ) GLOBAL_UNIT_ASSIGNED_CONTEXT ( ( #223241, #65299, #248365 ) ) REPRESENTATION_CONTEXT ( 'NONE', 'WORKASPACE' ) );
#122843 = DIRECTION ( 'NONE',  ( -0.000000000000000000, 1.000000000000000000, -0.000000000000000000 ) ) ;
#122845 =( LENGTH_UNIT ( ) NAMED_UNIT ( * ) SI_UNIT ( .MILLI., .METRE. ) );
#122846 = PRESENTATION_STYLE_ASSIGNMENT (( #332852 ) ) ;
#122847 = ORIENTED_EDGE ( 'NONE', *, *, #160108, .F. ) ;
#122849 = ORIENTED_EDGE ( 'NONE', *, *, #282614, .T. ) ;
#122848 = SURFACE_STYLE_USAGE ( .BOTH. , #117921 ) ;
#122851 = FILL_AREA_STYLE_COLOUR ( '', #143936 ) ;
#122850 = SURFACE_SIDE_STYLE ('',( #296030 ) ) ;
#122852 = DIRECTION ( 'NONE',  ( -0.000000000000000000, 1.000000000000000000, -0.000000000000000000 ) ) ;
#122853 = CYLINDRICAL_SURFACE ( 'NONE', #317830, 2.552699999999963332 ) ;
#122854 = CIRCLE ( 'NONE', #310732, 2.552699999999963332 ) ;
#122856 = DIRECTION ( 'NONE',  ( -0.000000000000000000, 1.000000000000000000, -0.000000000000000000 ) ) ;
#122855 = FACE_OUTER_BOUND ( 'NONE', #314725, .T. ) ;
#122857 = DIRECTION ( 'NONE',  ( 0.000000000000000000, 0.000000000000000000, 1.000000000000000000 ) ) ;
#122858 = ORIENTED_EDGE ( 'NONE', *, *, #89608, .T. ) ;
#122859 = FILL_AREA_STYLE ('',( #20174 ) ) ;
#122860 = ORIENTED_EDGE ( 'NONE', *, *, #39519, .F. ) ;
#122861 = AXIS2_PLACEMENT_3D ( 'NONE', #160622, #243956, #269387 ) ;
#122862 = DIRECTION ( 'NONE',  ( -0.000000000000000000, 1.000000000000000000, -0.000000000000000000 ) ) ;
#122864 = ORIENTED_EDGE ( 'NONE', *, *, #5775, .F. ) ;
#122863 = UNCERTAINTY_MEASURE_WITH_UNIT (LENGTH_MEASURE( 1.000000000000000082E-05 ), #21352, 'distance_accuracy_value', 'NONE');
#122865 = VERTEX_POINT ( 'NONE', #277237 ) ;
#122867 = ORIENTED_EDGE ( 'NONE', *, *, #103215, .F. ) ;
#122866 =( NAMED_UNIT ( * ) SI_UNIT ( $, .STERADIAN. ) SOLID_ANGLE_UNIT ( ) );
#122868 = ORIENTED_EDGE ( 'NONE', *, *, #86957, .F. ) ;
#122869 = DIRECTION ( 'NONE',  ( -0.000000000000000000, 1.000000000000000000, -0.000000000000000000 ) ) ;
#122870 = DIRECTION ( 'NONE',  ( -1.000000000000000000, -2.272269499152733484E-13, 0.000000000000000000 ) ) ;
#122871 = STYLED_ITEM ( 'NONE', ( #170441 ), #65169 ) ;
#122872 = CIRCLE ( 'NONE', #20772, 2.552699999999963332 ) ;
#122873 = AXIS2_PLACEMENT_3D ( 'NONE', #169146, #300348, #71600 ) ;
#122874 = CARTESIAN_POINT ( 'NONE',  ( 594.3999999999999773, -5.204170427930421283E-15, -61.00000000000000000 ) ) ;
#122875 =( LENGTH_UNIT ( ) NAMED_UNIT ( * ) SI_UNIT ( .MILLI., .METRE. ) );
#122876 = EDGE_CURVE ( 'NONE', #266401, #285144, #229984, .T. ) ;
#122877 = STYLED_ITEM ( 'NONE', ( #303875 ), #191324 ) ;
#122878 = EDGE_CURVE ( 'NONE', #213131, #216884, #41782, .T. ) ;
#122879 = EDGE_CURVE ( 'NONE', #200364, #118326, #68666, .T. ) ;
#122880 = DIRECTION ( 'NONE',  ( 0.000000000000000000, 0.000000000000000000, 1.000000000000000000 ) ) ;
#122881 = DIRECTION ( 'NONE',  ( -0.000000000000000000, 1.000000000000000000, -0.000000000000000000 ) ) ;
#122883 = AXIS2_PLACEMENT_3D ( 'NONE', #216282, #68360, #270161 ) ;
#122882 = SURFACE_SIDE_STYLE ('',( #21888 ) ) ;
#122884 = CARTESIAN_POINT ( 'NONE',  ( -2805.299999999999727, -15.50000000000006928, -753.4499999999999318 ) ) ;
#122886 = FILL_AREA_STYLE ('',( #20212 ) ) ;
#122885 = AXIS2_PLACEMENT_3D ( 'NONE', #70366, #174523, #251756 ) ;
#122887 = DIRECTION ( 'NONE',  ( 0.000000000000000000, 0.000000000000000000, 1.000000000000000000 ) ) ;
#122888 = FILL_AREA_STYLE ('',( #47147 ) ) ;
#122889 = AXIS2_PLACEMENT_3D ( 'NONE', #287103, #164135, #184389 ) ;
#122890 = DIRECTION ( 'NONE',  ( 0.000000000000000000, 0.000000000000000000, -1.000000000000000000 ) ) ;
#122891 = FILL_AREA_STYLE_COLOUR ( '', #231657 ) ;
#122893 = PRESENTATION_STYLE_ASSIGNMENT (( #221961 ) ) ;
#122892 = DIRECTION ( 'NONE',  ( -0.000000000000000000, 1.000000000000000000, -0.000000000000000000 ) ) ;
#122894 = ADVANCED_FACE ( 'NONE', ( #107352 ), #1328, .F. ) ;
#122895 = STYLED_ITEM ( 'NONE', ( #167108 ), #44456 ) ;
#122897 = ORIENTED_EDGE ( 'NONE', *, *, #21808, .F. ) ;
#122896 = DIRECTION ( 'NONE',  ( -0.000000000000000000, 1.000000000000000000, -0.000000000000000000 ) ) ;
#122898 = CARTESIAN_POINT ( 'NONE',  ( 19.19999999999999574, -13.87000000000038114, -12.19964286625319083 ) ) ;
#122899 = DIRECTION ( 'NONE',  ( -0.000000000000000000, 1.000000000000000000, -0.000000000000000000 ) ) ;
#122900 = ORIENTED_EDGE ( 'NONE', *, *, #169602, .F. ) ;
#122902 = PRESENTATION_STYLE_ASSIGNMENT (( #248752 ) ) ;
#122901 = APPLICATION_PROTOCOL_DEFINITION ( 'draft international standard', 'automotive_design', 1998, #102158 ) ;
#122903 = CARTESIAN_POINT ( 'NONE',  ( 1127.799999999999955, -19.00000000000000355, -35.59999999999995168 ) ) ;
#122904 =( NAMED_UNIT ( * ) SI_UNIT ( $, .STERADIAN. ) SOLID_ANGLE_UNIT ( ) );
#122905 = EDGE_LOOP ( 'NONE', ( #88998, #284068, #139384, #302071 ) ) ;
#122906 = ORIENTED_EDGE ( 'NONE', *, *, #178686, .F. ) ;
#122907 = VECTOR ( 'NONE', #32575, 1000.000000000000000 ) ;
#122908 = VECTOR ( 'NONE', #110201, 1000.000000000000000 ) ;
#122909 = DIRECTION ( 'NONE',  ( -0.000000000000000000, 1.000000000000000000, -0.000000000000000000 ) ) ;
#122910 = ORIENTED_EDGE ( 'NONE', *, *, #61737, .F. ) ;
#122911 = ORIENTED_EDGE ( 'NONE', *, *, #223134, .T. ) ;
#122913 = VERTEX_POINT ( 'NONE', #312427 ) ;
#122912 = FACE_OUTER_BOUND ( 'NONE', #295642, .T. ) ;
#122914 = FILL_AREA_STYLE_COLOUR ( '', #138163 ) ;
#122915 = VERTEX_POINT ( 'NONE', #315741 ) ;
#122917 = FACE_BOUND ( 'NONE', #331018, .T. ) ;
#122916 = STYLED_ITEM ( 'NONE', ( #220736 ), #309711 ) ;
#122918 = FACE_OUTER_BOUND ( 'NONE', #158775, .T. ) ;
#122920 = CARTESIAN_POINT ( 'NONE',  ( 314.9999999999999432, 6.000000000000000000, -441.9999999999999432 ) ) ;
#122919 =( NAMED_UNIT ( * ) SI_UNIT ( $, .STERADIAN. ) SOLID_ANGLE_UNIT ( ) );
#122921 = MECHANICAL_DESIGN_GEOMETRIC_PRESENTATION_REPRESENTATION (  '', ( #208405 ), #262241 ) ;
#122922 = DIRECTION ( 'NONE',  ( -0.000000000000000000, 1.000000000000000000, -0.000000000000000000 ) ) ;
#122923 = COLOUR_RGB ( '',0.2509803921568627416, 0.2509803921568627416, 0.2509803921568627416 ) ;
#122924 = EDGE_CURVE ( 'NONE', #100468, #3961, #90254, .T. ) ;
#122925 = FILL_AREA_STYLE_COLOUR ( '', #295380 ) ;
#122926 = EDGE_CURVE ( 'NONE', #34668, #52985, #138428, .T. ) ;
#122927 =( NAMED_UNIT ( * ) PLANE_ANGLE_UNIT ( ) SI_UNIT ( $, .RADIAN. ) );
#122928 = AXIS2_PLACEMENT_3D ( 'NONE', #132217, #155756, #283630 ) ;
#122929 = FILL_AREA_STYLE ('',( #95953 ) ) ;
#122930 = EDGE_CURVE ( 'NONE', #21044, #129722, #28288, .T. ) ;
#122932 = VECTOR ( 'NONE', #188015, 1000.000000000000000 ) ;
#122931 = FILL_AREA_STYLE ('',( #157527 ) ) ;
#122934 = EDGE_CURVE ( 'NONE', #263547, #31443, #3002, .T. ) ;
#122933 =( LENGTH_UNIT ( ) NAMED_UNIT ( * ) SI_UNIT ( .MILLI., .METRE. ) );
#122935 =( GEOMETRIC_REPRESENTATION_CONTEXT ( 3 ) GLOBAL_UNCERTAINTY_ASSIGNED_CONTEXT ( ( #237860 ) ) GLOBAL_UNIT_ASSIGNED_CONTEXT ( ( #168625, #296454, #267882 ) ) REPRESENTATION_CONTEXT ( 'NONE', 'WORKASPACE' ) );
#122937 = CARTESIAN_POINT ( 'NONE',  ( 848.3999999999999773, 6.000000000000000000, -619.7999999999999545 ) ) ;
#122936 = MECHANICAL_DESIGN_GEOMETRIC_PRESENTATION_REPRESENTATION (  '', ( #251594 ), #47737 ) ;
#122938 = ORIENTED_EDGE ( 'NONE', *, *, #253455, .T. ) ;
#122939 = FACE_OUTER_BOUND ( 'NONE', #108910, .T. ) ;
#122940 = AXIS2_PLACEMENT_3D ( 'NONE', #329057, #256515, #180943 ) ;
#122941 = DIRECTION ( 'NONE',  ( -0.000000000000000000, 1.000000000000000000, -0.000000000000000000 ) ) ;
#122942 = SURFACE_STYLE_USAGE ( .BOTH. , #97646 ) ;
#122943 = EDGE_LOOP ( 'NONE', ( #11334, #295289, #152672, #118135 ) ) ;
#122944 = UNCERTAINTY_MEASURE_WITH_UNIT (LENGTH_MEASURE( 1.000000000000000082E-05 ), #264539, 'distance_accuracy_value', 'NONE');
#122946 = AXIS2_PLACEMENT_3D ( 'NONE', #67948, #173787, #276422 ) ;
#122945 = CARTESIAN_POINT ( 'NONE',  ( 1204.000000000000000, 5.052700015000001876, -241.3527000000000555 ) ) ;
#122949 = DIRECTION ( 'NONE',  ( -0.000000000000000000, 1.000000000000000000, -0.000000000000000000 ) ) ;
#122948 = CARTESIAN_POINT ( 'NONE',  ( 848.3999999999999773, 6.000000000000000000, -187.9999999999999716 ) ) ;
#122947 = AXIS2_PLACEMENT_3D ( 'NONE', #231766, #287365, #127669 ) ;
#122950 = AXIS2_PLACEMENT_3D ( 'NONE', #206079, #315388, #180930 ) ;
#122952 = CARTESIAN_POINT ( 'NONE',  ( 746.7999999999999545, 6.000000000000000000, -362.3000000150000233 ) ) ;
#122951 = MECHANICAL_DESIGN_GEOMETRIC_PRESENTATION_REPRESENTATION (  '', ( #267798 ), #63772 ) ;
#122953 = PRESENTATION_LAYER_ASSIGNMENT (  '', '', ( #294466 ) ) ;
#122954 = EDGE_CURVE ( 'NONE', #209521, #142791, #56764, .T. ) ;
#122956 = DIRECTION ( 'NONE',  ( -0.000000000000000000, 1.000000000000000000, -0.000000000000000000 ) ) ;
#122955 = DIRECTION ( 'NONE',  ( 0.000000000000000000, 0.000000000000000000, 1.000000000000000000 ) ) ;
#122957 = CONICAL_SURFACE ( 'NONE', #69094, 3.499999985000001868, 0.7853981633974473908 ) ;
#122958 = ORIENTED_EDGE ( 'NONE', *, *, #262335, .T. ) ;
#122960 = PRESENTATION_STYLE_ASSIGNMENT (( #16917 ) ) ;
#122959 = CARTESIAN_POINT ( 'NONE',  ( 416.5999999999999659, 6.000000000000000000, -187.9999999999999716 ) ) ;
#122961 = FILL_AREA_STYLE ('',( #47208 ) ) ;
#122962 =( LENGTH_UNIT ( ) NAMED_UNIT ( * ) SI_UNIT ( .MILLI., .METRE. ) );
#122963 = ORIENTED_EDGE ( 'NONE', *, *, #123101, .F. ) ;
#122964 =( NAMED_UNIT ( * ) PLANE_ANGLE_UNIT ( ) SI_UNIT ( $, .RADIAN. ) );
#122965 = AXIS2_PLACEMENT_3D ( 'NONE', #79184, #181714, #80867 ) ;
#122967 = VERTEX_POINT ( 'NONE', #208071 ) ;
#122966 = VECTOR ( 'NONE', #57578, 1000.000000000000000 ) ;
#122969 = SURFACE_SIDE_STYLE ('',( #299488 ) ) ;
#122968 = PRESENTATION_LAYER_ASSIGNMENT (  '', '', ( #31636 ) ) ;
#122970 = EDGE_CURVE ( 'NONE', #140994, #295994, #176193, .T. ) ;
#122971 = VERTEX_POINT ( 'NONE', #162641 ) ;
#122972 = FACE_BOUND ( 'NONE', #37272, .T. ) ;
#122973 =( GEOMETRIC_REPRESENTATION_CONTEXT ( 3 ) GLOBAL_UNCERTAINTY_ASSIGNED_CONTEXT ( ( #199064 ) ) GLOBAL_UNIT_ASSIGNED_CONTEXT ( ( #49029, #228812, #279414 ) ) REPRESENTATION_CONTEXT ( 'NONE', 'WORKASPACE' ) );
#122974 = CARTESIAN_POINT ( 'NONE',  ( 12.66820932745627104, -3.352080947535363009, 2.199999999999979750 ) ) ;
#122975 = DIRECTION ( 'NONE',  ( -0.000000000000000000, 1.000000000000000000, -0.000000000000000000 ) ) ;
#122976 = AXIS2_PLACEMENT_3D ( 'NONE', #209201, #49659, #227815 ) ;
#122977 = ORIENTED_EDGE ( 'NONE', *, *, #68268, .T. ) ;
#122978 = VERTEX_POINT ( 'NONE', #211362 ) ;
#122979 =( NAMED_UNIT ( * ) SI_UNIT ( $, .STERADIAN. ) SOLID_ANGLE_UNIT ( ) );
#122980 = FILL_AREA_STYLE_COLOUR ( '', #173468 ) ;
#122981 = CONICAL_SURFACE ( 'NONE', #278696, 2.552699999999963332, 1.029744258676654090 ) ;
#122982 = SURFACE_STYLE_FILL_AREA ( #18631 ) ;
#122983 = ADVANCED_FACE ( 'NONE', ( #283882 ), #135702, .F. ) ;
#122984 = CARTESIAN_POINT ( 'NONE',  ( 0.000000000000000000, -13.94372382172484670, -19.45248942557631366 ) ) ;
#122985 = MECHANICAL_DESIGN_GEOMETRIC_PRESENTATION_REPRESENTATION (  '', ( #267836 ), #112176 ) ;
#122986 = PRESENTATION_LAYER_ASSIGNMENT (  '', '', ( #74424 ) ) ;
#122987 = PRESENTATION_LAYER_ASSIGNMENT (  '', '', ( #273127 ) ) ;
#122988 = VECTOR ( 'NONE', #62999, 1000.000000000000000 ) ;
#122989 = PRESENTATION_STYLE_ASSIGNMENT (( #20299 ) ) ;
#122990 = COLOUR_RGB ( '',0.2509803921568627416, 0.2509803921568627416, 0.2509803921568627416 ) ;
#122991 = FACE_OUTER_BOUND ( 'NONE', #292874, .T. ) ;
#122992 = FILL_AREA_STYLE ('',( #201790 ) ) ;
#122993 = CONICAL_SURFACE ( 'NONE', #310895, 3.499999985000001868, 0.7853981633974400633 ) ;
#122994 = ORIENTED_EDGE ( 'NONE', *, *, #71027, .T. ) ;
#122995 = PRESENTATION_STYLE_ASSIGNMENT (( #225398 ) ) ;
#122996 = COLOUR_RGB ( '',0.2509803921568627416, 0.2509803921568627416, 0.2509803921568627416 ) ;
#122998 = ORIENTED_EDGE ( 'NONE', *, *, #18538, .F. ) ;
#122997 = PRESENTATION_STYLE_ASSIGNMENT (( #173288 ) ) ;
#123000 =( NAMED_UNIT ( * ) SI_UNIT ( $, .STERADIAN. ) SOLID_ANGLE_UNIT ( ) );
#122999 = SURFACE_STYLE_USAGE ( .BOTH. , #70784 ) ;
#123002 =( NAMED_UNIT ( * ) PLANE_ANGLE_UNIT ( ) SI_UNIT ( $, .RADIAN. ) );
#123001 = COLOUR_RGB ( '',0.2509803921568627416, 0.2509803921568627416, 0.2509803921568627416 ) ;
#123003 = DIRECTION ( 'NONE',  ( -0.000000000000000000, 1.000000000000000000, -0.000000000000000000 ) ) ;
#123004 = ORIENTED_EDGE ( 'NONE', *, *, #301137, .F. ) ;
#123005 = DIRECTION ( 'NONE',  ( 0.000000000000000000, 0.000000000000000000, 1.000000000000000000 ) ) ;
#123006 = SURFACE_STYLE_USAGE ( .BOTH. , #148034 ) ;
#123007 = DIRECTION ( 'NONE',  ( -0.000000000000000000, 1.000000000000000000, -0.000000000000000000 ) ) ;
#123008 = CARTESIAN_POINT ( 'NONE',  ( 1153.200000000000045, 6.000000000000000000, -162.5999999999999659 ) ) ;
#123009 = DIRECTION ( 'NONE',  ( -0.000000000000000000, 1.000000000000000000, -0.000000000000000000 ) ) ;
#123010 = CYLINDRICAL_SURFACE ( 'NONE', #254703, 2.552699999999963332 ) ;
#123011 =( NAMED_UNIT ( * ) SI_UNIT ( $, .STERADIAN. ) SOLID_ANGLE_UNIT ( ) );
#123012 = DIRECTION ( 'NONE',  ( 0.000000000000000000, 0.000000000000000000, 1.000000000000000000 ) ) ;
#123013 = DIRECTION ( 'NONE',  ( 0.006170592427165344680, 0.9999619230641713097, 0.006170592427165455703 ) ) ;
#123014 = SURFACE_SIDE_STYLE ('',( #20326 ) ) ;
#123015 = SURFACE_STYLE_USAGE ( .BOTH. , #104308 ) ;
#123016 = CARTESIAN_POINT ( 'NONE',  ( 391.1999999999999886, 5.052700015000001876, -721.3999999999999773 ) ) ;
#123017 = SURFACE_STYLE_USAGE ( .BOTH. , #323148 ) ;
#123018 = COLOUR_RGB ( '',1.000000000000000000, 1.000000000000000000, 1.000000000000000000 ) ;
#123019 = EDGE_CURVE ( 'NONE', #249187, #327357, #322376, .T. ) ;
#123020 = ORIENTED_EDGE ( 'NONE', *, *, #16603, .F. ) ;
#123021 = FACE_OUTER_BOUND ( 'NONE', #238408, .T. ) ;
#123022 = CARTESIAN_POINT ( 'NONE',  ( 17.54999999999995453, -15.75000000000006928, -19.49999999999985079 ) ) ;
#123023 = FILL_AREA_STYLE ('',( #301230 ) ) ;
#123024 = SURFACE_STYLE_USAGE ( .BOTH. , #174995 ) ;
#123025 = STYLED_ITEM ( 'NONE', ( #219157 ), #197404 ) ;
#123026 = EDGE_CURVE ( 'NONE', #278320, #226537, #133424, .T. ) ;
#123027 = VERTEX_POINT ( 'NONE', #194373 ) ;
#123028 =( GEOMETRIC_REPRESENTATION_CONTEXT ( 3 ) GLOBAL_UNCERTAINTY_ASSIGNED_CONTEXT ( ( #285159 ) ) GLOBAL_UNIT_ASSIGNED_CONTEXT ( ( #130330, #81545, #26091 ) ) REPRESENTATION_CONTEXT ( 'NONE', 'WORKASPACE' ) );
#123029 = SURFACE_STYLE_USAGE ( .BOTH. , #277625 ) ;
#123030 = VERTEX_POINT ( 'NONE', #164286 ) ;
#123031 = ORIENTED_EDGE ( 'NONE', *, *, #14302, .F. ) ;
#123032 = SURFACE_SIDE_STYLE ('',( #69174 ) ) ;
#123033 = SURFACE_SIDE_STYLE ('',( #227096 ) ) ;
#123034 = AXIS2_PLACEMENT_3D ( 'NONE', #253264, #128956, #290249 ) ;
#123036 =( NAMED_UNIT ( * ) PLANE_ANGLE_UNIT ( ) SI_UNIT ( $, .RADIAN. ) );
#123035 = AXIS2_PLACEMENT_3D ( 'NONE', #191208, #13014, #271915 ) ;
#123037 = SURFACE_SIDE_STYLE ('',( #302914 ) ) ;
#123038 = AXIS2_PLACEMENT_3D ( 'NONE', #191772, #62363, #64043 ) ;
#123039 = ORIENTED_EDGE ( 'NONE', *, *, #67532, .T. ) ;
#123040 = AXIS2_PLACEMENT_3D ( 'NONE', #43601, #117758, #294223 ) ;
#123042 = MECHANICAL_DESIGN_GEOMETRIC_PRESENTATION_REPRESENTATION (  '', ( #294818 ), #171382 ) ;
#123041 = DIRECTION ( 'NONE',  ( -0.000000000000000000, 1.000000000000000000, -0.000000000000000000 ) ) ;
#123044 = CONICAL_SURFACE ( 'NONE', #310935, 2.552699999999990865, 1.029744258676655422 ) ;
#123043 = VECTOR ( 'NONE', #299747, 1000.000000000000000 ) ;
#123045 = CARTESIAN_POINT ( 'NONE',  ( 213.3999999999999773, 6.000000000000000000, -565.5000000149998414 ) ) ;
#123046 = DIRECTION ( 'NONE',  ( -0.000000000000000000, 1.000000000000000000, -0.000000000000000000 ) ) ;
#123047 = CARTESIAN_POINT ( 'NONE',  ( 569.0000000000000000, 5.052700015000001876, -317.5526999999999020 ) ) ;
#123048 = LINE ( 'NONE', #272633, #32999 ) ;
#123049 = SURFACE_SIDE_STYLE ('',( #25309 ) ) ;
#123050 = VERTEX_POINT ( 'NONE', #68389 ) ;
#123051 = FILL_AREA_STYLE_COLOUR ( '', #14601 ) ;
#123052 = EDGE_LOOP ( 'NONE', ( #59124, #26444, #220549, #131629 ) ) ;
#123053 = ORIENTED_EDGE ( 'NONE', *, *, #217063, .T. ) ;
#123054 = SURFACE_SIDE_STYLE ('',( #222120 ) ) ;
#123056 = EDGE_CURVE ( 'NONE', #79667, #36530, #297080, .T. ) ;
#123055 = ORIENTED_EDGE ( 'NONE', *, *, #229022, .T. ) ;
#123058 = VERTEX_POINT ( 'NONE', #66701 ) ;
#123057 = FILL_AREA_STYLE_COLOUR ( '', #294867 ) ;
#123059 = SURFACE_STYLE_USAGE ( .BOTH. , #205132 ) ;
#123060 = CARTESIAN_POINT ( 'NONE',  ( 61.00000000000000000, 6.000000000000000000, -413.1000000149999778 ) ) ;
#123061 =( LENGTH_UNIT ( ) NAMED_UNIT ( * ) SI_UNIT ( .MILLI., .METRE. ) );
#123062 = AXIS2_PLACEMENT_3D ( 'NONE', #55090, #233318, #82043 ) ;
#123063 = ORIENTED_EDGE ( 'NONE', *, *, #276395, .T. ) ;
#123064 =( LENGTH_UNIT ( ) NAMED_UNIT ( * ) SI_UNIT ( .MILLI., .METRE. ) );
#123065 = VERTEX_POINT ( 'NONE', #16241 ) ;
#123066 = FILL_AREA_STYLE_COLOUR ( '', #66602 ) ;
#123067 = DIRECTION ( 'NONE',  ( 0.000000000000000000, 0.000000000000000000, 1.000000000000000000 ) ) ;
#123068 = SURFACE_STYLE_FILL_AREA ( #232057 ) ;
#123069 = SURFACE_STYLE_USAGE ( .BOTH. , #218783 ) ;
#123070 = FILL_AREA_STYLE ('',( #200217 ) ) ;
#123071 = CARTESIAN_POINT ( 'NONE',  ( 1201.111876394572619, -1.563697265207802944, -758.9499999999998181 ) ) ;
#123072 = CARTESIAN_POINT ( 'NONE',  ( 264.1999999999999886, -5.204170427930421283E-15, -515.6473000000000866 ) ) ;
#123073 = CARTESIAN_POINT ( 'NONE',  ( 289.5999999999999659, 6.000000000000000000, -111.7999999999999972 ) ) ;
#123074 = CARTESIAN_POINT ( 'NONE',  ( 467.3999999999999773, 6.000000000000000000, -518.2000000000000455 ) ) ;
#123075 = PRESENTATION_STYLE_ASSIGNMENT (( #75842 ) ) ;
#123076 = CARTESIAN_POINT ( 'NONE',  ( 340.3999999999999773, -5.204170427930421283E-15, -744.2472999999999956 ) ) ;
#123077 = VERTEX_POINT ( 'NONE', #113961 ) ;
#123078 = CARTESIAN_POINT ( 'NONE',  ( 1102.400000000000091, 6.000000000000000000, -264.1999999999999886 ) ) ;
#123079 = DIRECTION ( 'NONE',  ( -0.000000000000000000, 1.000000000000000000, -0.000000000000000000 ) ) ;
#123080 = COLOUR_RGB ( '',1.000000000000000000, 1.000000000000000000, 1.000000000000000000 ) ;
#123081 =( LENGTH_UNIT ( ) NAMED_UNIT ( * ) SI_UNIT ( .MILLI., .METRE. ) );
#123082 = ORIENTED_EDGE ( 'NONE', *, *, #225537, .F. ) ;
#123083 = SURFACE_STYLE_USAGE ( .BOTH. , #250611 ) ;
#123085 = ORIENTED_EDGE ( 'NONE', *, *, #311019, .T. ) ;
#123084 = DIRECTION ( 'NONE',  ( 0.000000000000000000, 0.000000000000000000, 1.000000000000000000 ) ) ;
#123086 = STYLED_ITEM ( 'NONE', ( #24872 ), #24491 ) ;
#123087 = DIRECTION ( 'NONE',  ( -0.000000000000000000, 1.000000000000000000, -0.000000000000000000 ) ) ;
#123088 = FACE_BOUND ( 'NONE', #324009, .T. ) ;
#123089 =( GEOMETRIC_REPRESENTATION_CONTEXT ( 3 ) GLOBAL_UNCERTAINTY_ASSIGNED_CONTEXT ( ( #132133 ) ) GLOBAL_UNIT_ASSIGNED_CONTEXT ( ( #166443, #35331, #137817 ) ) REPRESENTATION_CONTEXT ( 'NONE', 'WORKASPACE' ) );
#123090 = VERTEX_POINT ( 'NONE', #12914 ) ;
#123091 = ADVANCED_FACE ( 'NONE', ( #216311 ), #11248, .F. ) ;
#123093 =( NAMED_UNIT ( * ) SI_UNIT ( $, .STERADIAN. ) SOLID_ANGLE_UNIT ( ) );
#123092 = LINE ( 'NONE', #48993, #274584 ) ;
#123094 = CARTESIAN_POINT ( 'NONE',  ( 873.7999999999999545, 5.052700015000001876, -647.7527000000000044 ) ) ;
#123096 = VECTOR ( 'NONE', #288011, 1000.000000000000000 ) ;
#123095 = PRESENTATION_STYLE_ASSIGNMENT (( #272683 ) ) ;
#123097 = CIRCLE ( 'NONE', #58426, 2.552699999999963332 ) ;
#123098 = CARTESIAN_POINT ( 'NONE',  ( 340.3999999999999773, 6.000000000000000000, -642.6473000000000866 ) ) ;
#123099 = CARTESIAN_POINT ( 'NONE',  ( 1216.626776695296485, 4.823223304703860848, -4019.500000000000000 ) ) ;
#123101 = EDGE_CURVE ( 'NONE', #119290, #299553, #271823, .T. ) ;
#123100 = DIRECTION ( 'NONE',  ( 8.659560562354861368E-17, 0.7071067811865533459, -0.7071067811865416886 ) ) ;
#123102 = ORIENTED_EDGE ( 'NONE', *, *, #49406, .T. ) ;
#123103 = UNCERTAINTY_MEASURE_WITH_UNIT (LENGTH_MEASURE( 1.000000000000000082E-05 ), #167458, 'distance_accuracy_value', 'NONE');
#123104 = SURFACE_STYLE_FILL_AREA ( #17060 ) ;
#123105 = VERTEX_POINT ( 'NONE', #196043 ) ;
#123106 = STYLED_ITEM ( 'NONE', ( #319431 ), #130119 ) ;
#123107 = FILL_AREA_STYLE ('',( #44018 ) ) ;
#123108 = ORIENTED_EDGE ( 'NONE', *, *, #302387, .F. ) ;
#123109 = DIRECTION ( 'NONE',  ( 0.000000000000000000, 0.000000000000000000, 1.000000000000000000 ) ) ;
#123110 = EDGE_CURVE ( 'NONE', #248710, #47561, #265196, .T. ) ;
#123111 = ADVANCED_FACE ( 'NONE', ( #241464 ), #295429, .T. ) ;
#123112 = AXIS2_PLACEMENT_3D ( 'NONE', #232104, #1774, #314539 ) ;
#123113 = VERTEX_POINT ( 'NONE', #300454 ) ;
#123114 = FACE_OUTER_BOUND ( 'NONE', #148952, .T. ) ;
#123115 = ORIENTED_EDGE ( 'NONE', *, *, #146774, .T. ) ;
#123116 = DIRECTION ( 'NONE',  ( -0.000000000000000000, 1.000000000000000000, -0.000000000000000000 ) ) ;
#123117 = FILL_AREA_STYLE ('',( #274357 ) ) ;
#123118 = DIRECTION ( 'NONE',  ( 1.000000000000000000, 1.049507702965617710E-12, 0.000000000000000000 ) ) ;
#123119 = LINE ( 'NONE', #225525, #171190 ) ;
#123120 = DIRECTION ( 'NONE',  ( -0.9999809609883804074, -0.006170709906909573397, 3.039460623666188634E-17 ) ) ;
#123121 =( NAMED_UNIT ( * ) PLANE_ANGLE_UNIT ( ) SI_UNIT ( $, .RADIAN. ) );
#123122 = CIRCLE ( 'NONE', #235737, 2.552699999999963332 ) ;
#123123 = CARTESIAN_POINT ( 'NONE',  ( 0.4999999999999449329, -13.59999999999997300, -19.49999999999985079 ) ) ;
#123124 =( NAMED_UNIT ( * ) SI_UNIT ( $, .STERADIAN. ) SOLID_ANGLE_UNIT ( ) );
#123125 = DIRECTION ( 'NONE',  ( -0.000000000000000000, 1.000000000000000000, -0.000000000000000000 ) ) ;
#123127 = ADVANCED_FACE ( 'NONE', ( #98606 ), #330651, .T. ) ;
#123126 = AXIS2_PLACEMENT_3D ( 'NONE', #184434, #137243, #288764 ) ;
#123128 = EDGE_CURVE ( 'NONE', #166527, #117319, #165574, .T. ) ;
#123129 =( NAMED_UNIT ( * ) SI_UNIT ( $, .STERADIAN. ) SOLID_ANGLE_UNIT ( ) );
#123130 = VECTOR ( 'NONE', #279694, 1000.000000000000000 ) ;
#123131 = STYLED_ITEM ( 'NONE', ( #177162 ), #261663 ) ;
#123133 = DIRECTION ( 'NONE',  ( 0.000000000000000000, 0.7071067811865455743, 0.7071067811865493491 ) ) ;
#123132 = DIRECTION ( 'NONE',  ( -0.000000000000000000, 1.000000000000000000, -0.000000000000000000 ) ) ;
#123134 = CARTESIAN_POINT ( 'NONE',  ( 314.9999999999999432, 5.052700015000001876, -520.7527000000001181 ) ) ;
#123135 =( LENGTH_UNIT ( ) NAMED_UNIT ( * ) SI_UNIT ( .MILLI., .METRE. ) );
#123136 = EDGE_LOOP ( 'NONE', ( #172462, #216722, #38504, #332213 ) ) ;
#123138 = CONICAL_SURFACE ( 'NONE', #58717, 3.499999985000001868, 0.7853981633974547183 ) ;
#123137 = DIRECTION ( 'NONE',  ( -0.000000000000000000, 1.000000000000000000, -0.000000000000000000 ) ) ;
#123139 = MECHANICAL_DESIGN_GEOMETRIC_PRESENTATION_REPRESENTATION (  '', ( #80094 ), #26540 ) ;
#123140 = FACE_BOUND ( 'NONE', #295722, .T. ) ;
#123141 = CARTESIAN_POINT ( 'NONE',  ( 12.56760124222178199, -15.50000000000018119, 2.199999999999979750 ) ) ;
#123142 = ORIENTED_EDGE ( 'NONE', *, *, #134972, .T. ) ;
#123143 = ORIENTED_EDGE ( 'NONE', *, *, #271113, .T. ) ;
#123145 = ADVANCED_FACE ( 'NONE', ( #307097 ), #273484, .F. ) ;
#123144 = SURFACE_STYLE_FILL_AREA ( #70943 ) ;
#123146 = CIRCLE ( 'NONE', #267985, 2.552699999999990865 ) ;
#123147 = EDGE_LOOP ( 'NONE', ( #307857, #241074, #303387, #199331 ) ) ;
#123148 = DIRECTION ( 'NONE',  ( 0.000000000000000000, 0.000000000000000000, 1.000000000000000000 ) ) ;
#123150 = ORIENTED_EDGE ( 'NONE', *, *, #72472, .T. ) ;
#123149 = CYLINDRICAL_SURFACE ( 'NONE', #313146, 2.552700000000074354 ) ;
#123151 = SURFACE_SIDE_STYLE ('',( #22148 ) ) ;
#123154 = ORIENTED_EDGE ( 'NONE', *, *, #126041, .T. ) ;
#123153 = STYLED_ITEM ( 'NONE', ( #284914 ), #174850 ) ;
#123152 = CARTESIAN_POINT ( 'NONE',  ( 187.9999999999999716, 6.000000000000000000, -692.5000000149998414 ) ) ;
#123155 = ORIENTED_EDGE ( 'NONE', *, *, #24497, .F. ) ;
#123156 = CIRCLE ( 'NONE', #235770, 2.552700000000074354 ) ;
#123157 = FILL_AREA_STYLE_COLOUR ( '', #299295 ) ;
#123158 = AXIS2_PLACEMENT_3D ( 'NONE', #222005, #264634, #94319 ) ;
#123159 = STYLED_ITEM ( 'NONE', ( #284919 ), #250263 ) ;
#123160 = ORIENTED_EDGE ( 'NONE', *, *, #328455, .T. ) ;
#123161 = UNCERTAINTY_MEASURE_WITH_UNIT (LENGTH_MEASURE( 1.000000000000000082E-05 ), #56781, 'distance_accuracy_value', 'NONE');
#123162 = CARTESIAN_POINT ( 'NONE',  ( 16.12408550183852540, -18.25000000000031974, -15.27555736441454926 ) ) ;
#123164 = ADVANCED_FACE ( 'NONE', ( #120562 ), #197690, .F. ) ;
#123163 = CARTESIAN_POINT ( 'NONE',  ( 873.7999999999999545, 6.000000000000000000, -115.2999999849999426 ) ) ;
#123165 = EDGE_LOOP ( 'NONE', ( #159645, #282712, #21640, #166984 ) ) ;
#123166 = DIRECTION ( 'NONE',  ( 0.000000000000000000, 0.000000000000000000, 1.000000000000000000 ) ) ;
#123167 = STYLED_ITEM ( 'NONE', ( #165749 ), #33632 ) ;
#123168 = STYLED_ITEM ( 'NONE', ( #340 ), #48002 ) ;
#123169 = ORIENTED_EDGE ( 'NONE', *, *, #282271, .F. ) ;
#123170 = LINE ( 'NONE', #247379, #329854 ) ;
#123171 = PRESENTATION_LAYER_ASSIGNMENT (  '', '', ( #112127 ) ) ;
#123172 = UNCERTAINTY_MEASURE_WITH_UNIT (LENGTH_MEASURE( 1.000000000000000082E-05 ), #160551, 'distance_accuracy_value', 'NONE');
#123173 = CARTESIAN_POINT ( 'NONE',  ( 772.2000000000000455, -5.204170427930421283E-15, -591.8473000000000184 ) ) ;
#123174 = ORIENTED_EDGE ( 'NONE', *, *, #217220, .T. ) ;
#123175 = CARTESIAN_POINT ( 'NONE',  ( 111.7999999999999972, 6.000000000000000000, -674.0999999849999540 ) ) ;
#123176 = FILL_AREA_STYLE ('',( #97868 ) ) ;
#123177 = ORIENTED_EDGE ( 'NONE', *, *, #162575, .F. ) ;
#123178 = CONICAL_SURFACE ( 'NONE', #53188, 3.499999984999946356, 0.7853981633974400633 ) ;
#123180 =( GEOMETRIC_REPRESENTATION_CONTEXT ( 3 ) GLOBAL_UNCERTAINTY_ASSIGNED_CONTEXT ( ( #16671 ) ) GLOBAL_UNIT_ASSIGNED_CONTEXT ( ( #77145, #256897, #211421 ) ) REPRESENTATION_CONTEXT ( 'NONE', 'WORKASPACE' ) );
#123179 =( NAMED_UNIT ( * ) SI_UNIT ( $, .STERADIAN. ) SOLID_ANGLE_UNIT ( ) );
#123181 = CIRCLE ( 'NONE', #144352, 2.552699999999963332 ) ;
#123183 = CARTESIAN_POINT ( 'NONE',  ( 1102.400000000000091, 6.000000000000000000, -115.2999999850000563 ) ) ;
#123182 = MECHANICAL_DESIGN_GEOMETRIC_PRESENTATION_REPRESENTATION (  '', ( #182095 ), #332406 ) ;
#123184 = CARTESIAN_POINT ( 'NONE',  ( 1153.200000000000045, 6.000000000000000000, -187.9999999999999716 ) ) ;
#123185 = CARTESIAN_POINT ( 'NONE',  ( 264.1999999999999886, 6.000000000000000000, -10.19999999999999929 ) ) ;
#123186 = FILL_AREA_STYLE_COLOUR ( '', #298753 ) ;
#123187 = CIRCLE ( 'NONE', #316386, 2.552699999999963332 ) ;
#123188 = CARTESIAN_POINT ( 'NONE',  ( 1199.625000000000227, -10.58024195828122238, -758.9499999999998181 ) ) ;
#123190 = SURFACE_STYLE_USAGE ( .BOTH. , #301395 ) ;
#123189 =( GEOMETRIC_REPRESENTATION_CONTEXT ( 3 ) GLOBAL_UNCERTAINTY_ASSIGNED_CONTEXT ( ( #90916 ) ) GLOBAL_UNIT_ASSIGNED_CONTEXT ( ( #286767, #29474, #136874 ) ) REPRESENTATION_CONTEXT ( 'NONE', 'WORKASPACE' ) );
#123192 = CIRCLE ( 'NONE', #176888, 3.499999985000001868 ) ;
#123191 = SURFACE_STYLE_USAGE ( .BOTH. , #20525 ) ;
#123193 = EDGE_CURVE ( 'NONE', #21663, #781, #42252, .T. ) ;
#123194 = EDGE_LOOP ( 'NONE', ( #50108, #14158, #277661, #302931 ) ) ;
#123195 = DIRECTION ( 'NONE',  ( 0.000000000000000000, 0.000000000000000000, 1.000000000000000000 ) ) ;
#123196 = ORIENTED_EDGE ( 'NONE', *, *, #22641, .F. ) ;
#123197 = DIRECTION ( 'NONE',  ( -0.000000000000000000, 1.000000000000000000, -0.000000000000000000 ) ) ;
#123198 = DIRECTION ( 'NONE',  ( 0.000000000000000000, 0.000000000000000000, 1.000000000000000000 ) ) ;
#123200 = SURFACE_STYLE_USAGE ( .BOTH. , #119878 ) ;
#123199 = CARTESIAN_POINT ( 'NONE',  ( 1026.200000000000045, 6.000000000000000000, -596.9527000000000498 ) ) ;
#123202 = ORIENTED_EDGE ( 'NONE', *, *, #311353, .F. ) ;
#123201 = CIRCLE ( 'NONE', #144368, 2.552699999999963332 ) ;
#123203 = FILL_AREA_STYLE_COLOUR ( '', #107278 ) ;
#123204 = ORIENTED_EDGE ( 'NONE', *, *, #322303, .F. ) ;
#123205 = PRESENTATION_STYLE_ASSIGNMENT (( #124813 ) ) ;
#123206 = ORIENTED_EDGE ( 'NONE', *, *, #152800, .F. ) ;
#123207 =( GEOMETRIC_REPRESENTATION_CONTEXT ( 3 ) GLOBAL_UNCERTAINTY_ASSIGNED_CONTEXT ( ( #83613 ) ) GLOBAL_UNIT_ASSIGNED_CONTEXT ( ( #98002, #304867, #94672 ) ) REPRESENTATION_CONTEXT ( 'NONE', 'WORKASPACE' ) );
#123208 = FILL_AREA_STYLE_COLOUR ( '', #33698 ) ;
#123210 = EDGE_LOOP ( 'NONE', ( #128216, #302056 ) ) ;
#123209 = CARTESIAN_POINT ( 'NONE',  ( 1153.200000000000045, -5.204170427930421283E-15, -721.3999999999999773 ) ) ;
#123212 = ORIENTED_EDGE ( 'NONE', *, *, #203143, .T. ) ;
#123211 = CARTESIAN_POINT ( 'NONE',  ( 797.6000000000000227, 6.000000000000000000, -391.1999999999999886 ) ) ;
#123214 = COLOUR_RGB ( '',0.2509803921568627416, 0.2509803921568627416, 0.2509803921568627416 ) ;
#123213 = FACE_OUTER_BOUND ( 'NONE', #236386, .T. ) ;
#123215 = VERTEX_POINT ( 'NONE', #5950 ) ;
#123217 = ORIENTED_EDGE ( 'NONE', *, *, #326154, .T. ) ;
#123216 =( NAMED_UNIT ( * ) PLANE_ANGLE_UNIT ( ) SI_UNIT ( $, .RADIAN. ) );
#123218 =( NAMED_UNIT ( * ) SI_UNIT ( $, .STERADIAN. ) SOLID_ANGLE_UNIT ( ) );
#123219 = EDGE_CURVE ( 'NONE', #221722, #121692, #187362, .T. ) ;
#123220 =( NAMED_UNIT ( * ) SI_UNIT ( $, .STERADIAN. ) SOLID_ANGLE_UNIT ( ) );
#123221 = SURFACE_SIDE_STYLE ('',( #205292 ) ) ;
#123222 = ORIENTED_EDGE ( 'NONE', *, *, #84693, .T. ) ;
#123223 = SURFACE_STYLE_FILL_AREA ( #69367 ) ;
#123224 = SURFACE_STYLE_FILL_AREA ( #298060 ) ;
#123225 = AXIS2_PLACEMENT_3D ( 'NONE', #150683, #303863, #21311 ) ;
#123226 = ADVANCED_FACE ( 'NONE', ( #110236 ), #83325, .F. ) ;
#123227 = FILL_AREA_STYLE_COLOUR ( '', #226662 ) ;
#123228 = SURFACE_STYLE_USAGE ( .BOTH. , #326653 ) ;
#123230 = EDGE_CURVE ( 'NONE', #82261, #297425, #281823, .T. ) ;
#123229 = UNCERTAINTY_MEASURE_WITH_UNIT (LENGTH_MEASURE( 1.000000000000000082E-05 ), #3126, 'distance_accuracy_value', 'NONE');
#123231 = AXIS2_PLACEMENT_3D ( 'NONE', #268551, #221324, #327404 ) ;
#123232 = COLOUR_RGB ( '',0.2509803921568627416, 0.2509803921568627416, 0.2509803921568627416 ) ;
#123233 = CIRCLE ( 'NONE', #21117, 3.499999985000001868 ) ;
#123234 = AXIS2_PLACEMENT_3D ( 'NONE', #131701, #281427, #99899 ) ;
#123235 = SURFACE_STYLE_FILL_AREA ( #281122 ) ;
#123236 = COLOUR_RGB ( '',0.2509803921568627416, 0.2509803921568627416, 0.2509803921568627416 ) ;
#123237 = PRESENTATION_LAYER_ASSIGNMENT (  '', '', ( #225093 ) ) ;
#123238 = ORIENTED_EDGE ( 'NONE', *, *, #234159, .F. ) ;
#123239 = COLOUR_RGB ( '',0.2509803921568627416, 0.2509803921568627416, 0.2509803921568627416 ) ;
#123240 = EDGE_CURVE ( 'NONE', #251189, #150632, #316192, .T. ) ;
#123241 =( NAMED_UNIT ( * ) PLANE_ANGLE_UNIT ( ) SI_UNIT ( $, .RADIAN. ) );
#123242 = CARTESIAN_POINT ( 'NONE',  ( 1200.449999999999818, -15.49999999999984723, -737.4999999999997726 ) ) ;
#123243 = DIRECTION ( 'NONE',  ( -1.487358048907920471E-47, -2.426186679687859467E-17, -1.000000000000000000 ) ) ;
#123245 = ADVANCED_FACE ( 'NONE', ( #32795 ), #237810, .F. ) ;
#123244 = DIRECTION ( 'NONE',  ( 0.8131377208267328571, -0.5820713418204903622, 1.874329429879213989E-16 ) ) ;
#123246 = SURFACE_STYLE_FILL_AREA ( #205316 ) ;
#123247 =( LENGTH_UNIT ( ) NAMED_UNIT ( * ) SI_UNIT ( .MILLI., .METRE. ) );
#123248 = FACE_OUTER_BOUND ( 'NONE', #202169, .T. ) ;
#123249 = EDGE_LOOP ( 'NONE', ( #162497, #211948 ) ) ;
#123250 = SURFACE_STYLE_FILL_AREA ( #146617 ) ;
#123251 = DIRECTION ( 'NONE',  ( 0.000000000000000000, 0.000000000000000000, 1.000000000000000000 ) ) ;
#123252 = PRESENTATION_LAYER_ASSIGNMENT (  '', '', ( #198145 ) ) ;
#123253 =( NAMED_UNIT ( * ) SI_UNIT ( $, .STERADIAN. ) SOLID_ANGLE_UNIT ( ) );
#123254 = VERTEX_POINT ( 'NONE', #59703 ) ;
#123255 = STYLED_ITEM ( 'NONE', ( #302354 ), #112639 ) ;
#123256 = ORIENTED_EDGE ( 'NONE', *, *, #189941, .T. ) ;
#123257 = FACE_OUTER_BOUND ( 'NONE', #101348, .T. ) ;
#123258 = PRESENTATION_LAYER_ASSIGNMENT (  '', '', ( #96307 ) ) ;
#123259 = DIRECTION ( 'NONE',  ( -0.006170592427165314323, -0.9999619230641713097, -0.006170592427165359425 ) ) ;
#123260 = ORIENTED_EDGE ( 'NONE', *, *, #79646, .T. ) ;
#123261 = LINE ( 'NONE', #151614, #294508 ) ;
#123263 = EDGE_LOOP ( 'NONE', ( #80935, #206615, #178486, #208622 ) ) ;
#123262 = CARTESIAN_POINT ( 'NONE',  ( 1000.799999999999955, 6.000000000000000000, -492.7999999999999545 ) ) ;
#123266 = ORIENTED_EDGE ( 'NONE', *, *, #259687, .F. ) ;
#123265 = AXIS2_PLACEMENT_3D ( 'NONE', #229096, #279702, #205499 ) ;
#123264 = CIRCLE ( 'NONE', #311149, 2.552699999999963332 ) ;
#123267 = AXIS2_PLACEMENT_3D ( 'NONE', #250966, #254276, #306634 ) ;
#123268 = SURFACE_SIDE_STYLE ('',( #298104 ) ) ;
#123269 =( NAMED_UNIT ( * ) SI_UNIT ( $, .STERADIAN. ) SOLID_ANGLE_UNIT ( ) );
#123270 = ORIENTED_EDGE ( 'NONE', *, *, #222065, .F. ) ;
#123271 =( LENGTH_UNIT ( ) NAMED_UNIT ( * ) SI_UNIT ( .MILLI., .METRE. ) );
#123272 = DIRECTION ( 'NONE',  ( -0.000000000000000000, 1.000000000000000000, -0.000000000000000000 ) ) ;
#123273 = CARTESIAN_POINT ( 'NONE',  ( 213.3999999999999773, 5.052700015000001876, -111.7999999999999972 ) ) ;
#123274 = EDGE_CURVE ( 'NONE', #203726, #277519, #213996, .T. ) ;
#123275 = COLOUR_RGB ( '',0.2509803921568627416, 0.2509803921568627416, 0.2509803921568627416 ) ;
#123276 = VECTOR ( 'NONE', #172809, 1000.000000000000000 ) ;
#123277 = AXIS2_PLACEMENT_3D ( 'NONE', #196089, #65074, #219673 ) ;
#123279 = MECHANICAL_DESIGN_GEOMETRIC_PRESENTATION_REPRESENTATION (  '', ( #305913 ), #64101 ) ;
#123278 = FILL_AREA_STYLE ('',( #279559 ) ) ;
#123280 = AXIS2_PLACEMENT_3D ( 'NONE', #254525, #182296, #51213 ) ;
#123281 = LINE ( 'NONE', #230634, #8908 ) ;
#123282 = COLOUR_RGB ( '',0.2509803921568627416, 0.2509803921568627416, 0.2509803921568627416 ) ;
#123283 = DIRECTION ( 'NONE',  ( -0.000000000000000000, 1.000000000000000000, -0.000000000000000000 ) ) ;
#123284 = MECHANICAL_DESIGN_GEOMETRIC_PRESENTATION_REPRESENTATION (  '', ( #278997 ), #128493 ) ;
#123285 = PLANE ( 'NONE',  #248863 ) ;
#123286 = DIRECTION ( 'NONE',  ( -0.000000000000000000, 1.000000000000000000, -0.000000000000000000 ) ) ;
#123288 = PRESENTATION_LAYER_ASSIGNMENT (  '', '', ( #166132 ) ) ;
#123287 = PRESENTATION_STYLE_ASSIGNMENT (( #250814 ) ) ;
#123289 = CARTESIAN_POINT ( 'NONE',  ( 1204.000000000000000, -5.204170427930421283E-15, -236.2472999999999104 ) ) ;
#123290 =( NAMED_UNIT ( * ) PLANE_ANGLE_UNIT ( ) SI_UNIT ( $, .RADIAN. ) );
#123291 = DIRECTION ( 'NONE',  ( -0.000000000000000000, 1.000000000000000000, -0.000000000000000000 ) ) ;
#123292 =( NAMED_UNIT ( * ) SI_UNIT ( $, .STERADIAN. ) SOLID_ANGLE_UNIT ( ) );
#123293 = CARTESIAN_POINT ( 'NONE',  ( 619.7999999999999545, 6.000000000000000000, -619.7999999999999545 ) ) ;
#123294 = DIRECTION ( 'NONE',  ( -0.000000000000000000, 1.000000000000000000, -0.000000000000000000 ) ) ;
#123295 = LINE ( 'NONE', #165750, #90793 ) ;
#123296 = CIRCLE ( 'NONE', #257256, 0.2500000000000834888 ) ;
#123297 = SURFACE_STYLE_USAGE ( .BOTH. , #99652 ) ;
#123299 = EDGE_LOOP ( 'NONE', ( #218549, #266155, #132414, #175384 ) ) ;
#123298 = DIRECTION ( 'NONE',  ( -0.000000000000000000, 1.000000000000000000, -0.000000000000000000 ) ) ;
#123300 = SURFACE_SIDE_STYLE ('',( #224019 ) ) ;
#123301 = DIRECTION ( 'NONE',  ( -1.000000000000000000, 1.422473250300981817E-16, 0.000000000000000000 ) ) ;
#123302 = COLOUR_RGB ( '',0.2509803921568627416, 0.2509803921568627416, 0.2509803921568627416 ) ;
#123304 = CYLINDRICAL_SURFACE ( 'NONE', #197616, 2.552700000000074354 ) ;
#123303 = DIRECTION ( 'NONE',  ( 0.000000000000000000, 0.000000000000000000, 1.000000000000000000 ) ) ;
#123305 = DIRECTION ( 'NONE',  ( -0.000000000000000000, 1.000000000000000000, -0.000000000000000000 ) ) ;
#123306 = EDGE_LOOP ( 'NONE', ( #125508, #306645, #232570, #17780, #14951, #230940, #189987, #276447, #118235, #297003, #37394, #51450, #59412, #227617, #166284, #307098, #159797, #144192, #300684, #57135, #294387, #37964, #194585, #182400, #270638, #92182, #210815, #273747, #236316, #191556, #207694, #3648, #210821, #144780, #280160, #187815, #216407, #273876, #153408, #30330, #92476, #299306, #267493, #114682, #316718, #261271, #264921, #44592, #68789, #180784, #270851, #291121, #220380, #326946, #95125, #197949, #179190, #300860, #14462, #6485, #63185, #25315, #138927, #152953, #243131, #151879, #45925, #77031, #142464, #56786, #13578, #247474, #206155, #197325, #320964, #41240, #129375, #110645, #29434, #2367, #233542, #176467, #89643, #273183, #199186, #311977, #197951, #106160, #139039, #178318, #180966, #316251, #11748, #225202, #200670, #115296, #272849, #281318, #98829, #90801, #289330, #176774, #70013 ) ) ;
#123307 =( GEOMETRIC_REPRESENTATION_CONTEXT ( 3 ) GLOBAL_UNCERTAINTY_ASSIGNED_CONTEXT ( ( #13606 ) ) GLOBAL_UNIT_ASSIGNED_CONTEXT ( ( #29427, #133580, #288352 ) ) REPRESENTATION_CONTEXT ( 'NONE', 'WORKASPACE' ) );
#123308 = DIRECTION ( 'NONE',  ( -0.000000000000000000, 1.000000000000000000, -0.000000000000000000 ) ) ;
#123309 = ORIENTED_EDGE ( 'NONE', *, *, #268947, .T. ) ;
#123310 = ORIENTED_EDGE ( 'NONE', *, *, #135502, .F. ) ;
#123312 = EDGE_LOOP ( 'NONE', ( #166280, #205286 ) ) ;
#123311 = FILL_AREA_STYLE_COLOUR ( '', #255295 ) ;
#123313 = SURFACE_STYLE_FILL_AREA ( #45920 ) ;
#123314 = ORIENTED_EDGE ( 'NONE', *, *, #203135, .F. ) ;
#123315 = FACE_BOUND ( 'NONE', #144384, .T. ) ;
#123316 = DIRECTION ( 'NONE',  ( -0.000000000000000000, 1.000000000000000000, -0.000000000000000000 ) ) ;
#123317 = ORIENTED_EDGE ( 'NONE', *, *, #75059, .T. ) ;
#123318 = DIRECTION ( 'NONE',  ( -1.000000000000000000, -2.282530889443168501E-16, 0.000000000000000000 ) ) ;
#123320 = VERTEX_POINT ( 'NONE', #291711 ) ;
#123319 = CARTESIAN_POINT ( 'NONE',  ( 61.00000000000000000, 5.052700015000001876, -289.5999999999999659 ) ) ;
#123321 = CIRCLE ( 'NONE', #322041, 3.499999984999946356 ) ;
#123322 = ADVANCED_FACE ( 'NONE', ( #15866 ), #36092, .F. ) ;
#123323 = EDGE_CURVE ( 'NONE', #255347, #54329, #167218, .T. ) ;
#123324 = ORIENTED_EDGE ( 'NONE', *, *, #121930, .T. ) ;
#123325 =( NAMED_UNIT ( * ) SI_UNIT ( $, .STERADIAN. ) SOLID_ANGLE_UNIT ( ) );
#123327 = FILL_AREA_STYLE ('',( #20677 ) ) ;
#123326 = DIRECTION ( 'NONE',  ( -0.000000000000000000, 1.000000000000000000, -0.000000000000000000 ) ) ;
#123328 = ADVANCED_FACE ( 'NONE', ( #62986 ), #34451, .T. ) ;
#123329 = AXIS2_PLACEMENT_3D ( 'NONE', #195863, #11071, #41317 ) ;
#123330 = SURFACE_STYLE_USAGE ( .BOTH. , #76095 ) ;
#123331 = EDGE_CURVE ( 'NONE', #94682, #122978, #150255, .T. ) ;
#123332 = EDGE_CURVE ( 'NONE', #172614, #23470, #203442, .T. ) ;
#123333 = SURFACE_STYLE_FILL_AREA ( #42600 ) ;
#123335 = EDGE_CURVE ( 'NONE', #124255, #24332, #74642, .T. ) ;
#123334 = CONICAL_SURFACE ( 'NONE', #20989, 3.499999984999946356, 0.7853981633974400633 ) ;
#123337 = DIRECTION ( 'NONE',  ( -0.000000000000000000, 1.000000000000000000, -0.000000000000000000 ) ) ;
#123336 = CONICAL_SURFACE ( 'NONE', #101916, 3.499999985000001868, 0.7853981633974492782 ) ;
#123339 = ADVANCED_FACE ( 'NONE', ( #254358 ), #94884, .T. ) ;
#123338 = UNCERTAINTY_MEASURE_WITH_UNIT (LENGTH_MEASURE( 1.000000000000000082E-05 ), #138850, 'distance_accuracy_value', 'NONE');
#123340 =( NAMED_UNIT ( * ) PLANE_ANGLE_UNIT ( ) SI_UNIT ( $, .RADIAN. ) );
#123341 = CARTESIAN_POINT ( 'NONE',  ( 1153.200000000000045, -5.204170427930421283E-15, -162.5999999999999659 ) ) ;
#123342 = DIRECTION ( 'NONE',  ( -0.000000000000000000, 1.000000000000000000, -0.000000000000000000 ) ) ;
#123343 = EDGE_CURVE ( 'NONE', #61957, #93331, #85497, .T. ) ;
#123344 = FACE_OUTER_BOUND ( 'NONE', #323439, .T. ) ;
#123345 = PRESENTATION_LAYER_ASSIGNMENT (  '', '', ( #117856 ) ) ;
#123346 = EDGE_CURVE ( 'NONE', #12661, #205886, #330271, .T. ) ;
#123347 = VECTOR ( 'NONE', #183354, 1000.000000000000000 ) ;
#123348 = FILL_AREA_STYLE ('',( #25612 ) ) ;
#123350 = ORIENTED_EDGE ( 'NONE', *, *, #217863, .T. ) ;
#123349 = PRESENTATION_STYLE_ASSIGNMENT (( #245875 ) ) ;
#123351 =( LENGTH_UNIT ( ) NAMED_UNIT ( * ) SI_UNIT ( .MILLI., .METRE. ) );
#123352 =( NAMED_UNIT ( * ) PLANE_ANGLE_UNIT ( ) SI_UNIT ( $, .RADIAN. ) );
#123353 = CARTESIAN_POINT ( 'NONE',  ( 441.9999999999999432, 5.052700015000001876, -264.1999999999999886 ) ) ;
#123355 = EDGE_CURVE ( 'NONE', #215951, #281447, #192890, .T. ) ;
#123354 =( NAMED_UNIT ( * ) SI_UNIT ( $, .STERADIAN. ) SOLID_ANGLE_UNIT ( ) );
#123356 =( NAMED_UNIT ( * ) PLANE_ANGLE_UNIT ( ) SI_UNIT ( $, .RADIAN. ) );
#123357 = ORIENTED_EDGE ( 'NONE', *, *, #141307, .T. ) ;
#123358 = DIRECTION ( 'NONE',  ( -0.000000000000000000, 1.000000000000000000, -0.000000000000000000 ) ) ;
#123359 = LINE ( 'NONE', #225774, #320785 ) ;
#123360 = PRESENTATION_LAYER_ASSIGNMENT (  '', '', ( #230706 ) ) ;
#123361 = EDGE_CURVE ( 'NONE', #222522, #117640, #151877, .T. ) ;
#123363 = ORIENTED_EDGE ( 'NONE', *, *, #163598, .F. ) ;
#123362 = PLANE ( 'NONE',  #127773 ) ;
#123364 = DIRECTION ( 'NONE',  ( -0.000000000000000000, 1.000000000000000000, -0.000000000000000000 ) ) ;
#123366 = EDGE_CURVE ( 'NONE', #177250, #217899, #262792, .T. ) ;
#123365 = DIRECTION ( 'NONE',  ( 0.000000000000000000, 0.000000000000000000, 1.000000000000000000 ) ) ;
#123367 = ORIENTED_EDGE ( 'NONE', *, *, #169357, .T. ) ;
#123369 = FACE_BOUND ( 'NONE', #248345, .T. ) ;
#123368 = AXIS2_PLACEMENT_3D ( 'NONE', #293640, #222887, #302020 ) ;
#123370 = PRESENTATION_STYLE_ASSIGNMENT (( #22363 ) ) ;
#123371 = ORIENTED_EDGE ( 'NONE', *, *, #96021, .T. ) ;
#123372 = ORIENTED_EDGE ( 'NONE', *, *, #300278, .T. ) ;
#123373 = ORIENTED_EDGE ( 'NONE', *, *, #150535, .T. ) ;
#123374 = PRESENTATION_LAYER_ASSIGNMENT (  '', '', ( #257331 ) ) ;
#123376 = DIRECTION ( 'NONE',  ( 0.000000000000000000, 0.000000000000000000, 1.000000000000000000 ) ) ;
#123375 = SURFACE_STYLE_FILL_AREA ( #155067 ) ;
#123377 = CONICAL_SURFACE ( 'NONE', #262699, 3.499999984999946356, 0.7853981633974400633 ) ;
#123378 =( NAMED_UNIT ( * ) SI_UNIT ( $, .STERADIAN. ) SOLID_ANGLE_UNIT ( ) );
#123379 = DIRECTION ( 'NONE',  ( -0.000000000000000000, 1.000000000000000000, -0.000000000000000000 ) ) ;
#123380 = SURFACE_SIDE_STYLE ('',( #272974 ) ) ;
#123381 = EDGE_CURVE ( 'NONE', #111018, #170353, #93238, .T. ) ;
#123382 = CARTESIAN_POINT ( 'NONE',  ( 365.7999999999999545, 6.000000000000000000, -495.3526999999999703 ) ) ;
#123383 = AXIS2_PLACEMENT_3D ( 'NONE', #176151, #300702, #95485 ) ;
#123384 =( GEOMETRIC_REPRESENTATION_CONTEXT ( 3 ) GLOBAL_UNCERTAINTY_ASSIGNED_CONTEXT ( ( #22418 ) ) GLOBAL_UNIT_ASSIGNED_CONTEXT ( ( #84546, #64227, #163472 ) ) REPRESENTATION_CONTEXT ( 'NONE', 'WORKASPACE' ) );
#123385 = SURFACE_SIDE_STYLE ('',( #225800 ) ) ;
#123386 = LINE ( 'NONE', #225801, #140922 ) ;
#123387 = CARTESIAN_POINT ( 'NONE',  ( 1026.200000000000045, 5.052700015000001876, -236.2472999999999104 ) ) ;
#123388 = EDGE_CURVE ( 'NONE', #259898, #52512, #144642, .T. ) ;
#123389 = DIRECTION ( 'NONE',  ( -0.000000000000000000, 1.000000000000000000, -0.000000000000000000 ) ) ;
#123390 = DIRECTION ( 'NONE',  ( -0.000000000000000000, 1.000000000000000000, -0.000000000000000000 ) ) ;
#123391 = STYLED_ITEM ( 'NONE', ( #296108 ), #149962 ) ;
#123392 = VECTOR ( 'NONE', #22255, 1000.000000000000000 ) ;
#123393 = CIRCLE ( 'NONE', #32058, 2.552699999999963332 ) ;
#123394 = ORIENTED_EDGE ( 'NONE', *, *, #305190, .F. ) ;
#123395 = ORIENTED_EDGE ( 'NONE', *, *, #47676, .F. ) ;
#123398 = CARTESIAN_POINT ( 'NONE',  ( 1026.200000000000045, 5.052700015000001876, -165.1527000000000385 ) ) ;
#123397 = PRESENTATION_LAYER_ASSIGNMENT (  '', '', ( #133813 ) ) ;
#123396 = FILL_AREA_STYLE_COLOUR ( '', #84678 ) ;
#123399 = AXIS2_PLACEMENT_3D ( 'NONE', #232263, #151615, #252474 ) ;
#123400 = AXIS2_PLACEMENT_3D ( 'NONE', #230738, #308190, #183618 ) ;
#123402 = ADVANCED_FACE ( 'NONE', ( #251048 ), #20866, .T. ) ;
#123401 =( GEOMETRIC_REPRESENTATION_CONTEXT ( 3 ) GLOBAL_UNCERTAINTY_ASSIGNED_CONTEXT ( ( #201672 ) ) GLOBAL_UNIT_ASSIGNED_CONTEXT ( ( #323537, #303321, #172104 ) ) REPRESENTATION_CONTEXT ( 'NONE', 'WORKASPACE' ) );
#123403 = LINE ( 'NONE', #151748, #22546 ) ;
#123404 = VERTEX_POINT ( 'NONE', #101550 ) ;
#123405 = PRESENTATION_LAYER_ASSIGNMENT (  '', '', ( #144569 ) ) ;
#123406 = CARTESIAN_POINT ( 'NONE',  ( 1000.799999999999955, 6.000000000000000000, -213.3999999999999773 ) ) ;
#123408 = COLOUR_RGB ( '',0.2509803921568627416, 0.2509803921568627416, 0.2509803921568627416 ) ;
#123407 = DIRECTION ( 'NONE',  ( 0.000000000000000000, 0.000000000000000000, 1.000000000000000000 ) ) ;
#123409 =( LENGTH_UNIT ( ) NAMED_UNIT ( * ) SI_UNIT ( .MILLI., .METRE. ) );
#123410 = CARTESIAN_POINT ( 'NONE',  ( 340.3999999999999773, 6.000000000000000000, -137.1999999999999886 ) ) ;
#123412 = ORIENTED_EDGE ( 'NONE', *, *, #290608, .T. ) ;
#123411 = SURFACE_SIDE_STYLE ('',( #205491 ) ) ;
#123413 = SURFACE_STYLE_FILL_AREA ( #20758 ) ;
#123414 = CARTESIAN_POINT ( 'NONE',  ( 1000.799999999999955, 6.000000000000000000, -518.2000000000000455 ) ) ;
#123415 = LINE ( 'NONE', #93142, #250415 ) ;
#123416 = PRESENTATION_STYLE_ASSIGNMENT (( #69567 ) ) ;
#123417 = DIRECTION ( 'NONE',  ( 0.000000000000000000, 0.000000000000000000, 1.000000000000000000 ) ) ;
#123418 = SURFACE_STYLE_USAGE ( .BOTH. , #145146 ) ;
#123419 = EDGE_CURVE ( 'NONE', #49602, #330968, #55958, .T. ) ;
#123421 = FILL_AREA_STYLE_COLOUR ( '', #147310 ) ;
#123420 = FILL_AREA_STYLE ('',( #250951 ) ) ;
#123422 = VECTOR ( 'NONE', #118159, 1000.000000000000000 ) ;
#123423 = VECTOR ( 'NONE', #278575, 1000.000000000000000 ) ;
#123424 = LINE ( 'NONE', #20771, #228351 ) ;
#123425 = COLOUR_RGB ( '',0.2509803921568627416, 0.2509803921568627416, 0.2509803921568627416 ) ;
#123426 = VECTOR ( 'NONE', #59549, 1000.000000000000000 ) ;
#123427 = ORIENTED_EDGE ( 'NONE', *, *, #129483, .T. ) ;
#123428 = DIRECTION ( 'NONE',  ( -0.000000000000000000, 1.000000000000000000, -0.000000000000000000 ) ) ;
#123430 = CARTESIAN_POINT ( 'NONE',  ( 1000.799999999999955, 6.000000000000000000, -489.3000000149999096 ) ) ;
#123429 = MECHANICAL_DESIGN_GEOMETRIC_PRESENTATION_REPRESENTATION (  '', ( #101777 ), #42695 ) ;
#123432 = ORIENTED_EDGE ( 'NONE', *, *, #171340, .T. ) ;
#123431 = VECTOR ( 'NONE', #255513, 1000.000000000000000 ) ;
#123433 = VECTOR ( 'NONE', #166762, 1000.000000000000000 ) ;
#123434 =( NAMED_UNIT ( * ) SI_UNIT ( $, .STERADIAN. ) SOLID_ANGLE_UNIT ( ) );
#123435 = CARTESIAN_POINT ( 'NONE',  ( 86.39999999999999147, -5.204170427930421283E-15, -190.5526999999999589 ) ) ;
#123436 = DIRECTION ( 'NONE',  ( -0.000000000000000000, 1.000000000000000000, -0.000000000000000000 ) ) ;
#123437 = EDGE_LOOP ( 'NONE', ( #176184, #48159, #297476, #260163, #154122 ) ) ;
#123438 = SURFACE_STYLE_USAGE ( .BOTH. , #46035 ) ;
#123439 = SURFACE_SIDE_STYLE ('',( #276382 ) ) ;
#123440 = LINE ( 'NONE', #273022, #113335 ) ;
#123441 = EDGE_CURVE ( 'NONE', #272197, #74220, #259393, .T. ) ;
#123442 = PRESENTATION_STYLE_ASSIGNMENT (( #116797 ) ) ;
#123443 = SURFACE_SIDE_STYLE ('',( #274660 ) ) ;
#123444 = DIRECTION ( 'NONE',  ( -0.000000000000000000, 1.000000000000000000, -0.000000000000000000 ) ) ;
#123445 = CIRCLE ( 'NONE', #311323, 2.552700000000074354 ) ;
#123446 = ORIENTED_EDGE ( 'NONE', *, *, #273325, .F. ) ;
#123447 =( GEOMETRIC_REPRESENTATION_CONTEXT ( 3 ) GLOBAL_UNCERTAINTY_ASSIGNED_CONTEXT ( ( #24192 ) ) GLOBAL_UNIT_ASSIGNED_CONTEXT ( ( #66800, #13016, #246544 ) ) REPRESENTATION_CONTEXT ( 'NONE', 'WORKASPACE' ) );
#123448 =( NAMED_UNIT ( * ) SI_UNIT ( $, .STERADIAN. ) SOLID_ANGLE_UNIT ( ) );
#123449 = AXIS2_PLACEMENT_3D ( 'NONE', #274506, #119948, #277893 ) ;
#123450 = VECTOR ( 'NONE', #60414, 1000.000000000000000 ) ;
#123451 = DIRECTION ( 'NONE',  ( -0.000000000000000000, 1.000000000000000000, -0.000000000000000000 ) ) ;
#123452 = EDGE_LOOP ( 'NONE', ( #119363, #296176 ) ) ;
#123453 = DIRECTION ( 'NONE',  ( -0.000000000000000000, 1.000000000000000000, -0.000000000000000000 ) ) ;
#123454 = LINE ( 'NONE', #202262, #281060 ) ;
#123455 = FACE_OUTER_BOUND ( 'NONE', #230193, .T. ) ;
#123457 = EDGE_CURVE ( 'NONE', #39053, #246790, #208969, .T. ) ;
#123456 = VERTEX_POINT ( 'NONE', #158530 ) ;
#123458 = ORIENTED_EDGE ( 'NONE', *, *, #316110, .F. ) ;
#123459 = SURFACE_SIDE_STYLE ('',( #125079 ) ) ;
#123460 = CARTESIAN_POINT ( 'NONE',  ( 721.3999999999999773, 6.000000000000000000, -88.95269999999995036 ) ) ;
#123461 = SURFACE_STYLE_USAGE ( .BOTH. , #306653 ) ;
#123462 = ADVANCED_FACE ( 'NONE', ( #261069 ), #313289, .F. ) ;
#123463 = ORIENTED_EDGE ( 'NONE', *, *, #15875, .F. ) ;
#123466 = ORIENTED_EDGE ( 'NONE', *, *, #314199, .F. ) ;
#123465 = VECTOR ( 'NONE', #129772, 1000.000000000000000 ) ;
#123464 = COLOUR_RGB ( '',0.2509803921568627416, 0.2509803921568627416, 0.2509803921568627416 ) ;
#123468 = CARTESIAN_POINT ( 'NONE',  ( 86.39999999999999147, 6.000000000000000000, -645.2000000000000455 ) ) ;
#123467 = FACE_OUTER_BOUND ( 'NONE', #97224, .T. ) ;
#123469 = ORIENTED_EDGE ( 'NONE', *, *, #17215, .T. ) ;
#123470 = LINE ( 'NONE', #74585, #247182 ) ;
#123471 = CARTESIAN_POINT ( 'NONE',  ( 467.3999999999999773, 6.000000000000000000, -594.3999999999999773 ) ) ;
#123472 = SURFACE_STYLE_USAGE ( .BOTH. , #150199 ) ;
#123474 = ADVANCED_FACE ( 'NONE', ( #185362 ), #131686, .T. ) ;
#123473 = FACE_OUTER_BOUND ( 'NONE', #263332, .T. ) ;
#123475 = AXIS2_PLACEMENT_3D ( 'NONE', #4764, #208129, #28339 ) ;
#123476 = CARTESIAN_POINT ( 'NONE',  ( 1153.200000000000045, 6.000000000000000000, -623.2999999849999995 ) ) ;
#123477 = AXIS2_PLACEMENT_3D ( 'NONE', #127307, #226467, #174367 ) ;
#123478 = PRESENTATION_STYLE_ASSIGNMENT (( #69632 ) ) ;
#123479 = CIRCLE ( 'NONE', #263045, 2.552699999999963332 ) ;
#123480 =( NAMED_UNIT ( * ) SI_UNIT ( $, .STERADIAN. ) SOLID_ANGLE_UNIT ( ) );
#123481 = CARTESIAN_POINT ( 'NONE',  ( 314.9999999999999432, 6.000000000000000000, -32.10000001499999911 ) ) ;
#123482 = DIRECTION ( 'NONE',  ( 1.000000000000000000, 1.647724543481626711E-16, 0.000000000000000000 ) ) ;
#123483 = DIRECTION ( 'NONE',  ( -0.000000000000000000, 1.000000000000000000, -0.000000000000000000 ) ) ;
#123484 = MECHANICAL_DESIGN_GEOMETRIC_PRESENTATION_REPRESENTATION (  '', ( #42991 ), #37405 ) ;
#123485 = FILL_AREA_STYLE_COLOUR ( '', #41611 ) ;
#123486 = ORIENTED_EDGE ( 'NONE', *, *, #120642, .T. ) ;
#123487 = AXIS2_PLACEMENT_3D ( 'NONE', #224468, #96791, #123744 ) ;
#123488 = FACE_OUTER_BOUND ( 'NONE', #183399, .T. ) ;
#123489 = FACE_BOUND ( 'NONE', #110008, .T. ) ;
#123490 = AXIS2_PLACEMENT_3D ( 'NONE', #163805, #154234, #266363 ) ;
#123491 = FILL_AREA_STYLE ('',( #168827 ) ) ;
#123492 = PRESENTATION_STYLE_ASSIGNMENT (( #94852 ) ) ;
#123493 = ORIENTED_EDGE ( 'NONE', *, *, #181291, .T. ) ;
#123494 =( LENGTH_UNIT ( ) NAMED_UNIT ( * ) SI_UNIT ( .MILLI., .METRE. ) );
#123495 = FACE_OUTER_BOUND ( 'NONE', #57716, .T. ) ;
#123496 = CYLINDRICAL_SURFACE ( 'NONE', #3119, 2.552699999999963332 ) ;
#123498 = COLOUR_RGB ( '',0.2509803921568627416, 0.2509803921568627416, 0.2509803921568627416 ) ;
#123497 =( GEOMETRIC_REPRESENTATION_CONTEXT ( 3 ) GLOBAL_UNCERTAINTY_ASSIGNED_CONTEXT ( ( #20509 ) ) GLOBAL_UNIT_ASSIGNED_CONTEXT ( ( #216581, #85624, #265456 ) ) REPRESENTATION_CONTEXT ( 'NONE', 'WORKASPACE' ) );
#123499 =( GEOMETRIC_REPRESENTATION_CONTEXT ( 3 ) GLOBAL_UNCERTAINTY_ASSIGNED_CONTEXT ( ( #14190 ) ) GLOBAL_UNIT_ASSIGNED_CONTEXT ( ( #209706, #6298, #160967 ) ) REPRESENTATION_CONTEXT ( 'NONE', 'WORKASPACE' ) );
#123500 = DIRECTION ( 'NONE',  ( -2.843892227001863372E-16, 0.000000000000000000, -1.000000000000000000 ) ) ;
#123501 = SURFACE_STYLE_USAGE ( .BOTH. , #49384 ) ;
#123502 = VERTEX_POINT ( 'NONE', #139525 ) ;
#123503 = CYLINDRICAL_SURFACE ( 'NONE', #177590, 2.552700000000074354 ) ;
#123504 = EDGE_LOOP ( 'NONE', ( #30740, #47267 ) ) ;
#123505 = UNCERTAINTY_MEASURE_WITH_UNIT (LENGTH_MEASURE( 1.000000000000000082E-05 ), #140583, 'distance_accuracy_value', 'NONE');
#123506 = SURFACE_STYLE_FILL_AREA ( #274729 ) ;
#123507 = DIRECTION ( 'NONE',  ( -0.000000000000000000, 1.000000000000000000, -0.000000000000000000 ) ) ;
#123508 = ORIENTED_EDGE ( 'NONE', *, *, #277146, .T. ) ;
#123510 = SURFACE_STYLE_FILL_AREA ( #323620 ) ;
#123509 = DIRECTION ( 'NONE',  ( -0.000000000000000000, 1.000000000000000000, -0.000000000000000000 ) ) ;
#123511 = MECHANICAL_DESIGN_GEOMETRIC_PRESENTATION_REPRESENTATION (  '', ( #80457 ), #166348 ) ;
#123512 = ORIENTED_EDGE ( 'NONE', *, *, #196026, .F. ) ;
#123513 = COLOUR_RGB ( '',0.2509803921568627416, 0.2509803921568627416, 0.2509803921568627416 ) ;
#123514 = SURFACE_STYLE_USAGE ( .BOTH. , #145240 ) ;
#123515 = MECHANICAL_DESIGN_GEOMETRIC_PRESENTATION_REPRESENTATION (  '', ( #279238 ), #316933 ) ;
#123518 = ORIENTED_EDGE ( 'NONE', *, *, #177180, .T. ) ;
#123517 = AXIS2_PLACEMENT_3D ( 'NONE', #271697, #167465, #68255 ) ;
#123516 = STYLED_ITEM ( 'NONE', ( #126552 ), #227620 ) ;
#123519 = CIRCLE ( 'NONE', #85773, 2.552699999999963332 ) ;
#123520 = ORIENTED_EDGE ( 'NONE', *, *, #232881, .F. ) ;
#123522 = DIRECTION ( 'NONE',  ( 0.000000000000000000, 0.000000000000000000, 1.000000000000000000 ) ) ;
#123521 = DIRECTION ( 'NONE',  ( -0.000000000000000000, 1.000000000000000000, -0.000000000000000000 ) ) ;
#123523 = VERTEX_POINT ( 'NONE', #94076 ) ;
#123524 = DIRECTION ( 'NONE',  ( -0.000000000000000000, 1.000000000000000000, -0.000000000000000000 ) ) ;
#123525 = DIRECTION ( 'NONE',  ( -1.000000000000000000, 0.000000000000000000, 0.000000000000000000 ) ) ;
#123527 = EDGE_CURVE ( 'NONE', #185456, #25114, #230332, .T. ) ;
#123526 = CARTESIAN_POINT ( 'NONE',  ( 12.62349406368279503, -1.108083567537665459, 2.299999999999968736 ) ) ;
#123528 =( GEOMETRIC_REPRESENTATION_CONTEXT ( 3 ) GLOBAL_UNCERTAINTY_ASSIGNED_CONTEXT ( ( #303745 ) ) GLOBAL_UNIT_ASSIGNED_CONTEXT ( ( #77215, #235095, #3135 ) ) REPRESENTATION_CONTEXT ( 'NONE', 'WORKASPACE' ) );
#123529 = DIRECTION ( 'NONE',  ( -0.000000000000000000, 1.000000000000000000, -0.000000000000000000 ) ) ;
#123530 = ORIENTED_EDGE ( 'NONE', *, *, #107766, .F. ) ;
#123531 = ORIENTED_EDGE ( 'NONE', *, *, #126290, .F. ) ;
#123532 = ORIENTED_EDGE ( 'NONE', *, *, #317494, .T. ) ;
#123533 =( NAMED_UNIT ( * ) PLANE_ANGLE_UNIT ( ) SI_UNIT ( $, .RADIAN. ) );
#123534 = PRESENTATION_STYLE_ASSIGNMENT (( #12528 ) ) ;
#123535 = ADVANCED_FACE ( 'NONE', ( #196490 ), #230578, .F. ) ;
#123537 = EDGE_CURVE ( 'NONE', #214886, #276489, #92432, .T. ) ;
#123536 = STYLED_ITEM ( 'NONE', ( #227380 ), #11227 ) ;
#123538 = SURFACE_SIDE_STYLE ('',( #153531 ) ) ;
#123539 = LINE ( 'NONE', #77954, #331381 ) ;
#123540 = ADVANCED_FACE ( 'NONE', ( #146050 ), #96515, .F. ) ;
#123542 = CARTESIAN_POINT ( 'NONE',  ( 365.7999999999999545, -5.204170427930421283E-15, -337.8473000000000184 ) ) ;
#123541 = LINE ( 'NONE', #225943, #160782 ) ;
#123543 = FILL_AREA_STYLE ('',( #246062 ) ) ;
#123545 = SURFACE_STYLE_USAGE ( .BOTH. , #305095 ) ;
#123544 = PRESENTATION_STYLE_ASSIGNMENT (( #20883 ) ) ;
#123546 = LINE ( 'NONE', #254380, #281036 ) ;
#123547 = FACE_BOUND ( 'NONE', #283290, .T. ) ;
#123548 = FILL_AREA_STYLE ('',( #20889 ) ) ;
#123549 = EDGE_LOOP ( 'NONE', ( #48705, #303141, #263271, #149268 ) ) ;
#123550 = ORIENTED_EDGE ( 'NONE', *, *, #230725, .F. ) ;
#123551 = CARTESIAN_POINT ( 'NONE',  ( 950.0000000000000000, -5.204170427930421283E-15, -543.6000000000000227 ) ) ;
#123552 = VERTEX_POINT ( 'NONE', #270647 ) ;
#123553 = LINE ( 'NONE', #320352, #290200 ) ;
#123555 = EDGE_LOOP ( 'NONE', ( #119761, #19171 ) ) ;
#123554 = CARTESIAN_POINT ( 'NONE',  ( 61.00000000000000000, -5.204170427930421283E-15, -668.0473000000000638 ) ) ;
#123556 = EDGE_LOOP ( 'NONE', ( #234002, #109082, #65189, #2114 ) ) ;
#123557 = AXIS2_PLACEMENT_3D ( 'NONE', #179833, #233550, #1551 ) ;
#123558 = AXIS2_PLACEMENT_3D ( 'NONE', #148434, #331753, #250917 ) ;
#123559 = FACE_OUTER_BOUND ( 'NONE', #188946, .T. ) ;
#123560 = ADVANCED_FACE ( 'NONE', ( #309154 ), #1378, .F. ) ;
#123561 = ORIENTED_EDGE ( 'NONE', *, *, #56195, .F. ) ;
#123562 = UNCERTAINTY_MEASURE_WITH_UNIT (LENGTH_MEASURE( 1.000000000000000082E-05 ), #299727, 'distance_accuracy_value', 'NONE');
#123563 = CARTESIAN_POINT ( 'NONE',  ( 365.7999999999999545, 6.000000000000000000, -289.5999999999999659 ) ) ;
#123564 = FILL_AREA_STYLE_COLOUR ( '', #114790 ) ;
#123566 = ORIENTED_EDGE ( 'NONE', *, *, #6755, .F. ) ;
#123565 = DIRECTION ( 'NONE',  ( -0.7009092642998507872, 7.307112039540707978E-17, -0.7132504491541816760 ) ) ;
#123567 = ORIENTED_EDGE ( 'NONE', *, *, #75568, .T. ) ;
#123568 = CARTESIAN_POINT ( 'NONE',  ( 61.00000000000000000, 6.000000000000000000, -623.2999999849999995 ) ) ;
#123569 = UNCERTAINTY_MEASURE_WITH_UNIT (LENGTH_MEASURE( 1.000000000000000082E-05 ), #312090, 'distance_accuracy_value', 'NONE');
#123571 = CARTESIAN_POINT ( 'NONE',  ( 543.6000000000000227, 6.000000000000000000, -86.39999999999999147 ) ) ;
#123570 = SURFACE_STYLE_USAGE ( .BOTH. , #296743 ) ;
#123572 = VECTOR ( 'NONE', #246523, 1000.000000000000114 ) ;
#123573 = DIRECTION ( 'NONE',  ( 0.000000000000000000, 0.000000000000000000, 1.000000000000000000 ) ) ;
#123574 = EDGE_LOOP ( 'NONE', ( #218769, #177144, #235565, #36879 ) ) ;
#123575 = CARTESIAN_POINT ( 'NONE',  ( 696.0000000000000000, 5.052700015000001876, -261.6473000000000297 ) ) ;
#123576 = CARTESIAN_POINT ( 'NONE',  ( 594.3999999999999773, 6.000000000000000000, -616.3000000149999096 ) ) ;
#123577 = ORIENTED_EDGE ( 'NONE', *, *, #10250, .T. ) ;
#123578 = AXIS2_PLACEMENT_3D ( 'NONE', #299023, #196312, #120836 ) ;
#123579 = LINE ( 'NONE', #101607, #318076 ) ;
#123580 = EDGE_CURVE ( 'NONE', #288461, #149715, #178047, .T. ) ;
#123582 = EDGE_CURVE ( 'NONE', #173917, #178817, #331069, .T. ) ;
#123581 = CARTESIAN_POINT ( 'NONE',  ( 19.49999999999985079, 0.000000000000000000, -13.50000000000006750 ) ) ;
#123583 =( LENGTH_UNIT ( ) NAMED_UNIT ( * ) SI_UNIT ( .MILLI., .METRE. ) );
#123584 = CIRCLE ( 'NONE', #209311, 3.499999984999946356 ) ;
#123585 =( LENGTH_UNIT ( ) NAMED_UNIT ( * ) SI_UNIT ( .MILLI., .METRE. ) );
#123586 = DIRECTION ( 'NONE',  ( 0.000000000000000000, 0.000000000000000000, 1.000000000000000000 ) ) ;
#123587 = CARTESIAN_POINT ( 'NONE',  ( 746.7999999999999545, -5.204170427930421283E-15, -7.647300000000035958 ) ) ;
#123588 = SURFACE_STYLE_USAGE ( .BOTH. , #146968 ) ;
#123590 = CARTESIAN_POINT ( 'NONE',  ( 1051.599999999999909, 6.000000000000000000, -571.5527000000000726 ) ) ;
#123589 = SURFACE_SIDE_STYLE ('',( #44509 ) ) ;
#123591 = SURFACE_STYLE_FILL_AREA ( #73062 ) ;
#123592 = CIRCLE ( 'NONE', #166445, 2.552700000000074354 ) ;
#123593 = CARTESIAN_POINT ( 'NONE',  ( 289.5999999999999659, 6.000000000000000000, -543.6000000000000227 ) ) ;
#123595 = ORIENTED_EDGE ( 'NONE', *, *, #157215, .F. ) ;
#123594 = FACE_BOUND ( 'NONE', #78861, .T. ) ;
#123596 = DIRECTION ( 'NONE',  ( -0.000000000000000000, 1.000000000000000000, -0.000000000000000000 ) ) ;
#123597 = ORIENTED_EDGE ( 'NONE', *, *, #45659, .F. ) ;
#123598 = PRESENTATION_STYLE_ASSIGNMENT (( #251132 ) ) ;
#123599 = ORIENTED_EDGE ( 'NONE', *, *, #91557, .F. ) ;
#123600 = ORIENTED_EDGE ( 'NONE', *, *, #139694, .T. ) ;
#123601 = EDGE_CURVE ( 'NONE', #86634, #28198, #24969, .T. ) ;
#123602 = AXIS2_PLACEMENT_3D ( 'NONE', #311318, #159891, #158206 ) ;
#123604 = VERTEX_POINT ( 'NONE', #203138 ) ;
#123603 = DIRECTION ( 'NONE',  ( 1.000000000000000000, -2.465190328815661892E-32, 1.268931492907770256E-47 ) ) ;
#123605 = FACE_OUTER_BOUND ( 'NONE', #298923, .T. ) ;
#123607 = EDGE_LOOP ( 'NONE', ( #217510, #72204, #277516, #226009 ) ) ;
#123606 = COLOUR_RGB ( '',0.2509803921568627416, 0.2509803921568627416, 0.2509803921568627416 ) ;
#123608 = DIRECTION ( 'NONE',  ( 0.000000000000000000, 0.000000000000000000, 1.000000000000000000 ) ) ;
#123610 = AXIS2_PLACEMENT_3D ( 'NONE', #148904, #332216, #251398 ) ;
#123609 = CONICAL_SURFACE ( 'NONE', #327596, 3.499999984999946356, 0.7853981633974400633 ) ;
#123611 =( NAMED_UNIT ( * ) SI_UNIT ( $, .STERADIAN. ) SOLID_ANGLE_UNIT ( ) );
#123612 = AXIS2_PLACEMENT_3D ( 'NONE', #24077, #128347, #517 ) ;
#123613 = FACE_OUTER_BOUND ( 'NONE', #175166, .T. ) ;
#123614 = ORIENTED_EDGE ( 'NONE', *, *, #94504, .F. ) ;
#123615 = DIRECTION ( 'NONE',  ( 0.000000000000000000, 0.000000000000000000, 1.000000000000000000 ) ) ;
#123616 = CARTESIAN_POINT ( 'NONE',  ( 1201.235676641016880, -12.05211394015837101, -758.9499999999998181 ) ) ;
#123617 = VECTOR ( 'NONE', #292716, 1000.000000000000000 ) ;
#123618 = EDGE_CURVE ( 'NONE', #146983, #124471, #152719, .T. ) ;
#123619 = COLOUR_RGB ( '',0.2509803921568627416, 0.2509803921568627416, 0.2509803921568627416 ) ;
#123620 = DIRECTION ( 'NONE',  ( -0.000000000000000000, 1.000000000000000000, -0.000000000000000000 ) ) ;
#123622 = EDGE_CURVE ( 'NONE', #123105, #209246, #268302, .T. ) ;
#123621 = UNCERTAINTY_MEASURE_WITH_UNIT (LENGTH_MEASURE( 1.000000000000000082E-05 ), #264689, 'distance_accuracy_value', 'NONE');
#123623 =( LENGTH_UNIT ( ) NAMED_UNIT ( * ) SI_UNIT ( .MILLI., .METRE. ) );
#123625 = EDGE_CURVE ( 'NONE', #38875, #83063, #226776, .T. ) ;
#123624 = SURFACE_STYLE_FILL_AREA ( #22598 ) ;
#123626 = STYLED_ITEM ( 'NONE', ( #315054 ), #321396 ) ;
#123627 = AXIS2_PLACEMENT_3D ( 'NONE', #20244, #196713, #76952 ) ;
#123628 = EDGE_LOOP ( 'NONE', ( #293846, #101225, #72921, #311632 ) ) ;
#123629 = STYLED_ITEM ( 'NONE', ( #166150 ), #175241 ) ;
#123630 = SURFACE_STYLE_USAGE ( .BOTH. , #99994 ) ;
#123631 = ADVANCED_FACE ( 'NONE', ( #305898 ), #48595, .F. ) ;
#123632 = CARTESIAN_POINT ( 'NONE',  ( 924.6000000000000227, 6.000000000000000000, -698.5526999999999589 ) ) ;
#123633 = AXIS2_PLACEMENT_3D ( 'NONE', #284118, #99237, #228546 ) ;
#123634 = AXIS2_PLACEMENT_3D ( 'NONE', #321466, #269251, #59185 ) ;
#123635 = STYLED_ITEM ( 'NONE', ( #203796 ), #164625 ) ;
#123636 = SURFACE_STYLE_USAGE ( .BOTH. , #120289 ) ;
#123637 = MECHANICAL_DESIGN_GEOMETRIC_PRESENTATION_REPRESENTATION (  '', ( #69789 ), #64456 ) ;
#123638 = EDGE_CURVE ( 'NONE', #239304, #196228, #83779, .T. ) ;
#123639 = DIRECTION ( 'NONE',  ( -1.000000000000000000, 0.000000000000000000, 0.000000000000000000 ) ) ;
#123640 = COLOUR_RGB ( '',0.2509803921568627416, 0.2509803921568627416, 0.2509803921568627416 ) ;
#123641 = CARTESIAN_POINT ( 'NONE',  ( 1077.000000000000000, 6.000000000000000000, -518.2000000000000455 ) ) ;
#123642 = VECTOR ( 'NONE', #296907, 1000.000000000000000 ) ;
#123644 = CARTESIAN_POINT ( 'NONE',  ( -2805.299999999999727, -15.75000000000004263, -747.3000000000000682 ) ) ;
#123643 = CARTESIAN_POINT ( 'NONE',  ( 2.049999999999774225, -0.3546250000000000235, -2.050000000000356870 ) ) ;
#123645 = SURFACE_SIDE_STYLE ('',( #298477 ) ) ;
#123646 = CARTESIAN_POINT ( 'NONE',  ( 12.40886452193790035, -1.108083567537665459, 2.199999999999979750 ) ) ;
#123648 = SURFACE_SIDE_STYLE ('',( #71444 ) ) ;
#123647 = SURFACE_STYLE_FILL_AREA ( #251176 ) ;
#123649 = FILL_AREA_STYLE_COLOUR ( '', #320749 ) ;
#123650 = CARTESIAN_POINT ( 'NONE',  ( 391.1999999999999886, -5.204170427930421283E-15, -317.5526999999999020 ) ) ;
#123651 = EDGE_LOOP ( 'NONE', ( #222343, #269200, #272500, #56141 ) ) ;
#123652 = CYLINDRICAL_SURFACE ( 'NONE', #264832, 2.552699999999990865 ) ;
#123653 = DIRECTION ( 'NONE',  ( -0.000000000000000000, 1.000000000000000000, -0.000000000000000000 ) ) ;
#123654 = EDGE_CURVE ( 'NONE', #193067, #160953, #109030, .T. ) ;
#123655 = LINE ( 'NONE', #328737, #317495 ) ;
#123656 = ORIENTED_EDGE ( 'NONE', *, *, #35890, .F. ) ;
#123657 = DIRECTION ( 'NONE',  ( 0.000000000000000000, 0.000000000000000000, 1.000000000000000000 ) ) ;
#123658 = VERTEX_POINT ( 'NONE', #53509 ) ;
#123659 = DIRECTION ( 'NONE',  ( -0.000000000000000000, 1.000000000000000000, -0.000000000000000000 ) ) ;
#123660 = ORIENTED_EDGE ( 'NONE', *, *, #287838, .F. ) ;
#123661 = MECHANICAL_DESIGN_GEOMETRIC_PRESENTATION_REPRESENTATION (  '', ( #32081 ), #5469 ) ;
#123662 = PRESENTATION_LAYER_ASSIGNMENT (  '', '', ( #171771 ) ) ;
#123663 = CYLINDRICAL_SURFACE ( 'NONE', #129153, 3.500000000000003109 ) ;
#123664 = DIRECTION ( 'NONE',  ( 0.000000000000000000, 0.000000000000000000, 1.000000000000000000 ) ) ;
#123665 = ORIENTED_EDGE ( 'NONE', *, *, #294302, .T. ) ;
#123666 =( LENGTH_UNIT ( ) NAMED_UNIT ( * ) SI_UNIT ( .MILLI., .METRE. ) );
#123668 = ORIENTED_EDGE ( 'NONE', *, *, #323226, .T. ) ;
#123667 = PRESENTATION_LAYER_ASSIGNMENT (  '', '', ( #160980 ) ) ;
#123669 =( NAMED_UNIT ( * ) PLANE_ANGLE_UNIT ( ) SI_UNIT ( $, .RADIAN. ) );
#123670 = EDGE_LOOP ( 'NONE', ( #114856, #163546, #136350, #37903 ) ) ;
#123672 =( NAMED_UNIT ( * ) PLANE_ANGLE_UNIT ( ) SI_UNIT ( $, .RADIAN. ) );
#123671 = COLOUR_RGB ( '',0.2509803921568627416, 0.2509803921568627416, 0.2509803921568627416 ) ;
#123673 = DIRECTION ( 'NONE',  ( 0.000000000000000000, 0.000000000000000000, 1.000000000000000000 ) ) ;
#123674 = ORIENTED_EDGE ( 'NONE', *, *, #94568, .F. ) ;
#123675 = AXIS2_PLACEMENT_3D ( 'NONE', #271439, #266451, #291707 ) ;
#123676 = FACE_OUTER_BOUND ( 'NONE', #64426, .T. ) ;
#123678 = PRESENTATION_STYLE_ASSIGNMENT (( #150400 ) ) ;
#123677 = CONICAL_SURFACE ( 'NONE', #177367, 3.499999984999946356, 0.7853981633974400633 ) ;
#123679 = LINE ( 'NONE', #148718, #106970 ) ;
#123680 = COLOUR_RGB ( '',0.2509803921568627416, 0.2509803921568627416, 0.2509803921568627416 ) ;
#123681 = VECTOR ( 'NONE', #119011, 1000.000000000000000 ) ;
#123682 = LINE ( 'NONE', #22651, #28487 ) ;
#123683 = DIRECTION ( 'NONE',  ( -0.000000000000000000, 1.000000000000000000, -0.000000000000000000 ) ) ;
#123684 = UNCERTAINTY_MEASURE_WITH_UNIT (LENGTH_MEASURE( 1.000000000000000082E-05 ), #23074, 'distance_accuracy_value', 'NONE');
#123685 = CARTESIAN_POINT ( 'NONE',  ( 162.5999999999999659, 6.000000000000000000, -590.9000000149999323 ) ) ;
#123686 = PLANE ( 'NONE',  #68747 ) ;
#123687 = FACE_OUTER_BOUND ( 'NONE', #59901, .T. ) ;
#123688 = SURFACE_STYLE_FILL_AREA ( #143773 ) ;
#123690 = CARTESIAN_POINT ( 'NONE',  ( 416.5999999999999659, 6.000000000000000000, -82.90000001499998916 ) ) ;
#123689 = FACE_OUTER_BOUND ( 'NONE', #113255, .T. ) ;
#123691 = CARTESIAN_POINT ( 'NONE',  ( 1194.700000000000045, -0.2500000000001112443, -741.8000000000000682 ) ) ;
#123692 = DIRECTION ( 'NONE',  ( -0.000000000000000000, 1.000000000000000000, -0.000000000000000000 ) ) ;
#123693 = DIRECTION ( 'NONE',  ( 0.000000000000000000, 0.000000000000000000, 1.000000000000000000 ) ) ;
#123695 = ORIENTED_EDGE ( 'NONE', *, *, #277812, .T. ) ;
#123694 = FACE_OUTER_BOUND ( 'NONE', #170044, .T. ) ;
#123696 = PRESENTATION_STYLE_ASSIGNMENT (( #200850 ) ) ;
#123697 =( GEOMETRIC_REPRESENTATION_CONTEXT ( 3 ) GLOBAL_UNCERTAINTY_ASSIGNED_CONTEXT ( ( #275807 ) ) GLOBAL_UNIT_ASSIGNED_CONTEXT ( ( #92475, #10088, #196538 ) ) REPRESENTATION_CONTEXT ( 'NONE', 'WORKASPACE' ) );
#123698 = SURFACE_STYLE_USAGE ( .BOTH. , #174002 ) ;
#123699 = FILL_AREA_STYLE ('',( #24316 ) ) ;
#123700 = AXIS2_PLACEMENT_3D ( 'NONE', #260003, #100438, #285344 ) ;
#123701 = FACE_OUTER_BOUND ( 'NONE', #255397, .T. ) ;
#123702 = MECHANICAL_DESIGN_GEOMETRIC_PRESENTATION_REPRESENTATION (  '', ( #48494 ), #59263 ) ;
#123703 = EDGE_CURVE ( 'NONE', #318338, #154875, #236093, .T. ) ;
#123704 = MECHANICAL_DESIGN_GEOMETRIC_PRESENTATION_REPRESENTATION (  '', ( #214713 ), #153870 ) ;
#123705 = FACE_OUTER_BOUND ( 'NONE', #261855, .T. ) ;
#123706 = COLOUR_RGB ( '',0.2509803921568627416, 0.2509803921568627416, 0.2509803921568627416 ) ;
#123708 = ORIENTED_EDGE ( 'NONE', *, *, #111963, .T. ) ;
#123707 = SURFACE_SIDE_STYLE ('',( #274927 ) ) ;
#123711 = EDGE_CURVE ( 'NONE', #62440, #287434, #162692, .T. ) ;
#123710 = ORIENTED_EDGE ( 'NONE', *, *, #294999, .T. ) ;
#123709 = UNCERTAINTY_MEASURE_WITH_UNIT (LENGTH_MEASURE( 1.000000000000000082E-05 ), #265304, 'distance_accuracy_value', 'NONE');
#123712 =( NAMED_UNIT ( * ) SI_UNIT ( $, .STERADIAN. ) SOLID_ANGLE_UNIT ( ) );
#123713 = EDGE_CURVE ( 'NONE', #125486, #286349, #314132, .T. ) ;
#123714 = DIRECTION ( 'NONE',  ( -0.000000000000000000, 1.000000000000000000, -0.000000000000000000 ) ) ;
#123715 = COLOUR_RGB ( '',0.2509803921568627416, 0.2509803921568627416, 0.2509803921568627416 ) ;
#123716 = FILL_AREA_STYLE_COLOUR ( '', #229032 ) ;
#123718 = ORIENTED_EDGE ( 'NONE', *, *, #7151, .F. ) ;
#123717 = DIRECTION ( 'NONE',  ( 0.000000000000000000, 0.000000000000000000, 1.000000000000000000 ) ) ;
#123720 = EDGE_LOOP ( 'NONE', ( #221397, #280821, #102157, #284103 ) ) ;
#123719 = DIRECTION ( 'NONE',  ( -0.000000000000000000, 1.000000000000000000, -0.000000000000000000 ) ) ;
#123721 = EDGE_LOOP ( 'NONE', ( #121691, #238282, #54421, #324856 ) ) ;
#123722 = VERTEX_POINT ( 'NONE', #213063 ) ;
#123723 = DIRECTION ( 'NONE',  ( 1.000000000000000000, 1.387778780781445984E-17, 2.334244975891074434E-16 ) ) ;
#123725 = EDGE_LOOP ( 'NONE', ( #8332, #66859 ) ) ;
#123724 = SURFACE_SIDE_STYLE ('',( #128612 ) ) ;
#123726 =( NAMED_UNIT ( * ) PLANE_ANGLE_UNIT ( ) SI_UNIT ( $, .RADIAN. ) );
#123727 = EDGE_CURVE ( 'NONE', #224043, #130164, #134127, .T. ) ;
#123728 = MECHANICAL_DESIGN_GEOMETRIC_PRESENTATION_REPRESENTATION (  '', ( #268554 ), #59275 ) ;
#123729 = AXIS2_PLACEMENT_3D ( 'NONE', #156998, #91352, #193780 ) ;
#123730 = ORIENTED_EDGE ( 'NONE', *, *, #80874, .F. ) ;
#123731 = FILL_AREA_STYLE ('',( #118777 ) ) ;
#123732 = AXIS2_PLACEMENT_3D ( 'NONE', #308552, #236048, #157082 ) ;
#123733 = ADVANCED_FACE ( 'NONE', ( #317467 ), #311355, .F. ) ;
#123734 = EDGE_LOOP ( 'NONE', ( #177772, #16639, #150842, #306858 ) ) ;
#123735 = VECTOR ( 'NONE', #58849, 1000.000000000000000 ) ;
#123736 = SURFACE_STYLE_FILL_AREA ( #175743 ) ;
#123737 = ADVANCED_FACE ( 'NONE', ( #233376 ), #112365, .T. ) ;
#123738 =( LENGTH_UNIT ( ) NAMED_UNIT ( * ) SI_UNIT ( .MILLI., .METRE. ) );
#123739 = PRESENTATION_LAYER_ASSIGNMENT (  '', '', ( #161056 ) ) ;
#123741 = ADVANCED_FACE ( 'NONE', ( #142428 ), #290206, .F. ) ;
#123740 = UNCERTAINTY_MEASURE_WITH_UNIT (LENGTH_MEASURE( 1.000000000000000082E-05 ), #201298, 'distance_accuracy_value', 'NONE');
#123742 = DIRECTION ( 'NONE',  ( 0.000000000000000000, 0.000000000000000000, 1.000000000000000000 ) ) ;
#123743 = SURFACE_STYLE_FILL_AREA ( #195864 ) ;
#123744 = DIRECTION ( 'NONE',  ( 0.000000000000000000, 0.000000000000000000, 1.000000000000000000 ) ) ;
#123745 = DIRECTION ( 'NONE',  ( -1.000000000000000000, 0.000000000000000000, 0.000000000000000000 ) ) ;
#123746 = AXIS2_PLACEMENT_3D ( 'NONE', #169864, #269128, #321347 ) ;
#123747 = AXIS2_PLACEMENT_3D ( 'NONE', #6865, #32088, #166513 ) ;
#123748 = EDGE_CURVE ( 'NONE', #329307, #189982, #300800, .T. ) ;
#123749 = AXIS2_PLACEMENT_3D ( 'NONE', #19207, #314573, #63907 ) ;
#123750 = DIRECTION ( 'NONE',  ( 8.659560562354861368E-17, 0.7071067811865533459, -0.7071067811865416886 ) ) ;
#123752 = ORIENTED_EDGE ( 'NONE', *, *, #107121, .T. ) ;
#123751 =( NAMED_UNIT ( * ) PLANE_ANGLE_UNIT ( ) SI_UNIT ( $, .RADIAN. ) );
#123754 = DIRECTION ( 'NONE',  ( 0.000000000000000000, 0.000000000000000000, 1.000000000000000000 ) ) ;
#123753 = CYLINDRICAL_SURFACE ( 'NONE', #275548, 2.552699999999963332 ) ;
#123755 = STYLED_ITEM ( 'NONE', ( #299431 ), #227827 ) ;
#123756 = DIRECTION ( 'NONE',  ( -0.000000000000000000, -0.000000000000000000, 1.000000000000000000 ) ) ;
#123757 = EDGE_CURVE ( 'NONE', #133258, #204503, #155724, .T. ) ;
#123758 = AXIS2_PLACEMENT_3D ( 'NONE', #312591, #77237, #211515 ) ;
#123760 = CARTESIAN_POINT ( 'NONE',  ( 1197.750000000000000, 1.999999999999862998, -759.0499999999997272 ) ) ;
#123759 = VECTOR ( 'NONE', #272647, 1000.000000000000000 ) ;
#123763 = VECTOR ( 'NONE', #302263, 999.9999999999998863 ) ;
#123762 = LINE ( 'NONE', #322235, #207570 ) ;
#123761 = CARTESIAN_POINT ( 'NONE',  ( 619.7999999999999545, 6.000000000000000000, -388.6473000000000297 ) ) ;
#123764 = ADVANCED_FACE ( 'NONE', ( #319105 ), #266925, .F. ) ;
#123766 = EDGE_LOOP ( 'NONE', ( #61894, #309138, #186577, #270163 ) ) ;
#123765 = FILL_AREA_STYLE_COLOUR ( '', #148569 ) ;
#123767 = DIRECTION ( 'NONE',  ( 0.000000000000000000, 0.000000000000000000, 1.000000000000000000 ) ) ;
#123768 =( NAMED_UNIT ( * ) SI_UNIT ( $, .STERADIAN. ) SOLID_ANGLE_UNIT ( ) );
#123769 = STYLED_ITEM ( 'NONE', ( #74440 ), #11336 ) ;
#123771 = DIRECTION ( 'NONE',  ( 0.000000000000000000, 0.000000000000000000, -1.000000000000000000 ) ) ;
#123770 =( LENGTH_UNIT ( ) NAMED_UNIT ( * ) SI_UNIT ( .MILLI., .METRE. ) );
#123772 = DIRECTION ( 'NONE',  ( -0.000000000000000000, 1.000000000000000000, -0.000000000000000000 ) ) ;
#123774 = ORIENTED_EDGE ( 'NONE', *, *, #200834, .F. ) ;
#123773 = DIRECTION ( 'NONE',  ( 8.659560562354861368E-17, 0.7071067811865533459, -0.7071067811865416886 ) ) ;
#123775 = ORIENTED_EDGE ( 'NONE', *, *, #150602, .T. ) ;
#123776 = ORIENTED_EDGE ( 'NONE', *, *, #33250, .F. ) ;
#123777 = ORIENTED_EDGE ( 'NONE', *, *, #2083, .T. ) ;
#123778 = CYLINDRICAL_SURFACE ( 'NONE', #16093, 2.552699999999963332 ) ;
#123779 = CARTESIAN_POINT ( 'NONE',  ( 950.0000000000000000, 5.052700015000001876, -35.60000000000000142 ) ) ;
#123780 = VERTEX_POINT ( 'NONE', #65081 ) ;
#123781 = VECTOR ( 'NONE', #260150, 1000.000000000000000 ) ;
#123782 = CARTESIAN_POINT ( 'NONE',  ( 1201.318950634411749, 0.9363368707265562474, -759.0499999999997272 ) ) ;
#123783 = FACE_OUTER_BOUND ( 'NONE', #35143, .T. ) ;
#123784 = CARTESIAN_POINT ( 'NONE',  ( 391.1999999999999886, 6.000000000000000000, -61.00000000000000000 ) ) ;
#123785 = DIRECTION ( 'NONE',  ( 1.690833717219717204E-16, -2.097156322803115379E-16, 1.000000000000000000 ) ) ;
#123786 = FILL_AREA_STYLE ('',( #303681 ) ) ;
#123787 = LINE ( 'NONE', #224509, #91863 ) ;
#123788 = CIRCLE ( 'NONE', #268624, 2.552699999999963332 ) ;
#123789 =( NAMED_UNIT ( * ) SI_UNIT ( $, .STERADIAN. ) SOLID_ANGLE_UNIT ( ) );
#123790 = AXIS2_PLACEMENT_3D ( 'NONE', #256763, #2923, #137270 ) ;
#123791 = ORIENTED_EDGE ( 'NONE', *, *, #11214, .T. ) ;
#123792 = UNCERTAINTY_MEASURE_WITH_UNIT (LENGTH_MEASURE( 1.000000000000000082E-05 ), #98039, 'distance_accuracy_value', 'NONE');
#123793 = FACE_OUTER_BOUND ( 'NONE', #231503, .T. ) ;
#123794 = ADVANCED_FACE ( 'NONE', ( #221333 ), #167645, .F. ) ;
#123795 = CARTESIAN_POINT ( 'NONE',  ( 1102.400000000000091, 6.000000000000000000, -724.8999999850000222 ) ) ;
#123796 = COLOUR_RGB ( '',0.2509803921568627416, 0.2509803921568627416, 0.2509803921568627416 ) ;
#123797 = VERTEX_POINT ( 'NONE', #179310 ) ;
#123798 = LINE ( 'NONE', #74923, #204506 ) ;
#123799 = DIRECTION ( 'NONE',  ( -3.672813515495113702E-47, 7.055095476460720501E-17, 1.000000000000000000 ) ) ;
#123800 = VERTEX_POINT ( 'NONE', #147338 ) ;
#123801 = DIRECTION ( 'NONE',  ( 0.000000000000000000, 0.000000000000000000, 1.000000000000000000 ) ) ;
#123802 = ORIENTED_EDGE ( 'NONE', *, *, #110242, .F. ) ;
#123803 = DIRECTION ( 'NONE',  ( 0.000000000000000000, 0.000000000000000000, 1.000000000000000000 ) ) ;
#123805 = EDGE_LOOP ( 'NONE', ( #38824, #231469, #26607, #266267 ) ) ;
#123804 =( LENGTH_UNIT ( ) NAMED_UNIT ( * ) SI_UNIT ( .MILLI., .METRE. ) );
#123806 = DIRECTION ( 'NONE',  ( -0.000000000000000000, 1.000000000000000000, -0.000000000000000000 ) ) ;
#123807 = CARTESIAN_POINT ( 'NONE',  ( 797.6000000000000227, 6.000000000000000000, -162.5999999999999659 ) ) ;
#123808 = FILL_AREA_STYLE ('',( #207564 ) ) ;
#123809 = FILL_AREA_STYLE_COLOUR ( '', #326264 ) ;
#123810 = CARTESIAN_POINT ( 'NONE',  ( 19.19999999999999574, -1.880000000000325855, -12.19964286625319083 ) ) ;
#123811 = SURFACE_STYLE_USAGE ( .BOTH. , #227846 ) ;
#123812 = PLANE ( 'NONE',  #289398 ) ;
#123813 = CARTESIAN_POINT ( 'NONE',  ( 1153.200000000000045, 6.000000000000000000, -391.1999999999999886 ) ) ;
#123814 = DIRECTION ( 'NONE',  ( -0.000000000000000000, 1.000000000000000000, -0.000000000000000000 ) ) ;
#123815 = ADVANCED_FACE ( 'NONE', ( #302185 ), #263293, .F. ) ;
#123816 = CARTESIAN_POINT ( 'NONE',  ( 899.2000000000000455, 5.052700015000001876, -696.0000000000000000 ) ) ;
#123817 = DIRECTION ( 'NONE',  ( -0.000000000000000000, 1.000000000000000000, -0.000000000000000000 ) ) ;
#123818 = CARTESIAN_POINT ( 'NONE',  ( 1026.200000000000045, 5.052700015000001876, -317.5527000000000157 ) ) ;
#123819 = ADVANCED_FACE ( 'NONE', ( #330701 ), #199451, .F. ) ;
#123820 = MECHANICAL_DESIGN_GEOMETRIC_PRESENTATION_REPRESENTATION (  '', ( #336 ), #263413 ) ;
#123821 = ORIENTED_EDGE ( 'NONE', *, *, #306708, .F. ) ;
#123822 =( GEOMETRIC_REPRESENTATION_CONTEXT ( 3 ) GLOBAL_UNCERTAINTY_ASSIGNED_CONTEXT ( ( #175193 ) ) GLOBAL_UNIT_ASSIGNED_CONTEXT ( ( #219905, #142660, #18152 ) ) REPRESENTATION_CONTEXT ( 'NONE', 'WORKASPACE' ) );
#123823 = SURFACE_SIDE_STYLE ('',( #155527 ) ) ;
#123824 = MECHANICAL_DESIGN_GEOMETRIC_PRESENTATION_REPRESENTATION (  '', ( #129246 ), #231166 ) ;
#123825 = ORIENTED_EDGE ( 'NONE', *, *, #45774, .T. ) ;
#123826 = DIRECTION ( 'NONE',  ( 0.000000000000000000, 0.7071067811865533459, 0.7071067811865416886 ) ) ;
#123827 = CARTESIAN_POINT ( 'NONE',  ( 10.19999999999999929, 6.000000000000000000, -365.7999999999999545 ) ) ;
#123828 = CARTESIAN_POINT ( 'NONE',  ( 950.0000000000000000, -5.204170427930421283E-15, -591.8473000000000184 ) ) ;
#123829 = ORIENTED_EDGE ( 'NONE', *, *, #114981, .T. ) ;
#123830 = DIRECTION ( 'NONE',  ( -0.000000000000000000, 1.000000000000000000, -0.000000000000000000 ) ) ;
#123831 = DIRECTION ( 'NONE',  ( -0.000000000000000000, 1.000000000000000000, -0.000000000000000000 ) ) ;
#123833 = EDGE_CURVE ( 'NONE', #174966, #120265, #252366, .T. ) ;
#123832 = MECHANICAL_DESIGN_GEOMETRIC_PRESENTATION_REPRESENTATION (  '', ( #27230 ), #215071 ) ;
#123834 = EDGE_CURVE ( 'NONE', #12266, #231704, #150679, .T. ) ;
#123835 = FACE_BOUND ( 'NONE', #1823, .T. ) ;
#123836 = EDGE_CURVE ( 'NONE', #25873, #286774, #185805, .T. ) ;
#123837 = DIRECTION ( 'NONE',  ( 0.000000000000000000, 0.000000000000000000, 1.000000000000000000 ) ) ;
#123838 = DIRECTION ( 'NONE',  ( -0.000000000000000000, 1.000000000000000000, -0.000000000000000000 ) ) ;
#123839 = ORIENTED_EDGE ( 'NONE', *, *, #84109, .F. ) ;
#123841 = CYLINDRICAL_SURFACE ( 'NONE', #179858, 2.552699999999963332 ) ;
#123840 = PRESENTATION_STYLE_ASSIGNMENT (( #303740 ) ) ;
#123842 = CONICAL_SURFACE ( 'NONE', #113032, 3.499999985000001868, 0.7853981633974400633 ) ;
#123844 = EDGE_CURVE ( 'NONE', #298610, #67924, #110290, .T. ) ;
#123843 = ORIENTED_EDGE ( 'NONE', *, *, #205117, .T. ) ;
#123845 = ORIENTED_EDGE ( 'NONE', *, *, #193253, .F. ) ;
#123846 = AXIS2_PLACEMENT_3D ( 'NONE', #12931, #271846, #41519 ) ;
#123847 =( LENGTH_UNIT ( ) NAMED_UNIT ( * ) SI_UNIT ( .MILLI., .METRE. ) );
#123848 = CARTESIAN_POINT ( 'NONE',  ( 137.1999999999999886, 6.000000000000000000, -467.3999999999999773 ) ) ;
#123849 = EDGE_LOOP ( 'NONE', ( #10896, #306304, #140002, #192636 ) ) ;
#123850 = EDGE_LOOP ( 'NONE', ( #267334, #148640, #309585, #50215 ) ) ;
#123852 = DIRECTION ( 'NONE',  ( -0.000000000000000000, 1.000000000000000000, -0.000000000000000000 ) ) ;
#123851 =( NAMED_UNIT ( * ) SI_UNIT ( $, .STERADIAN. ) SOLID_ANGLE_UNIT ( ) );
#123853 = ORIENTED_EDGE ( 'NONE', *, *, #128093, .T. ) ;
#123854 =( LENGTH_UNIT ( ) NAMED_UNIT ( * ) SI_UNIT ( .MILLI., .METRE. ) );
#123855 = ADVANCED_FACE ( 'NONE', ( #212659 ), #118686, .F. ) ;
#123856 =( GEOMETRIC_REPRESENTATION_CONTEXT ( 3 ) GLOBAL_UNCERTAINTY_ASSIGNED_CONTEXT ( ( #100445 ) ) GLOBAL_UNIT_ASSIGNED_CONTEXT ( ( #173553, #249126, #71047 ) ) REPRESENTATION_CONTEXT ( 'NONE', 'WORKASPACE' ) );
#123857 = EDGE_LOOP ( 'NONE', ( #92260, #75368 ) ) ;
#123858 = LINE ( 'NONE', #96918, #76190 ) ;
#123859 = VERTEX_POINT ( 'NONE', #290155 ) ;
#123860 = EDGE_CURVE ( 'NONE', #254436, #9594, #64741, .T. ) ;
#123861 = PRESENTATION_LAYER_ASSIGNMENT (  '', '', ( #96922 ) ) ;
#123862 =( GEOMETRIC_REPRESENTATION_CONTEXT ( 3 ) GLOBAL_UNCERTAINTY_ASSIGNED_CONTEXT ( ( #3050 ) ) GLOBAL_UNIT_ASSIGNED_CONTEXT ( ( #191016, #189376, #61652 ) ) REPRESENTATION_CONTEXT ( 'NONE', 'WORKASPACE' ) );
#123863 = FILL_AREA_STYLE_COLOUR ( '', #56315 ) ;
#123864 = CARTESIAN_POINT ( 'NONE',  ( 10.19999999999999929, 6.000000000000000000, -289.5999999999999659 ) ) ;
#123865 =( GEOMETRIC_REPRESENTATION_CONTEXT ( 3 ) GLOBAL_UNCERTAINTY_ASSIGNED_CONTEXT ( ( #198333 ) ) GLOBAL_UNIT_ASSIGNED_CONTEXT ( ( #97645, #155884, #146296 ) ) REPRESENTATION_CONTEXT ( 'NONE', 'WORKASPACE' ) );
#123866 = EDGE_CURVE ( 'NONE', #248941, #229086, #225802, .T. ) ;
#123867 = PRESENTATION_STYLE_ASSIGNMENT (( #76639 ) ) ;
#123868 =( GEOMETRIC_REPRESENTATION_CONTEXT ( 3 ) GLOBAL_UNCERTAINTY_ASSIGNED_CONTEXT ( ( #128474 ) ) GLOBAL_UNIT_ASSIGNED_CONTEXT ( ( #153635, #276582, #172321 ) ) REPRESENTATION_CONTEXT ( 'NONE', 'WORKASPACE' ) );
#123869 = UNCERTAINTY_MEASURE_WITH_UNIT (LENGTH_MEASURE( 1.000000000000000082E-05 ), #52667, 'distance_accuracy_value', 'NONE');
#123870 = STYLED_ITEM ( 'NONE', ( #66124 ), #48479 ) ;
#123871 = FILL_AREA_STYLE_COLOUR ( '', #65795 ) ;
#123872 = SURFACE_SIDE_STYLE ('',( #174183 ) ) ;
#123873 = ADVANCED_FACE ( 'NONE', ( #261542 ), #133755, .F. ) ;
#123874 = EDGE_LOOP ( 'NONE', ( #150623, #5438 ) ) ;
#123875 = AXIS2_PLACEMENT_3D ( 'NONE', #61778, #170929, #319073 ) ;
#123876 = FACE_OUTER_BOUND ( 'NONE', #85758, .T. ) ;
#123877 = EDGE_CURVE ( 'NONE', #130888, #81341, #155951, .T. ) ;
#123878 = AXIS2_PLACEMENT_3D ( 'NONE', #19414, #280067, #49666 ) ;
#123879 = FILL_AREA_STYLE_COLOUR ( '', #24850 ) ;
#123881 = ORIENTED_EDGE ( 'NONE', *, *, #136547, .T. ) ;
#123880 = DIRECTION ( 'NONE',  ( -0.000000000000000000, 1.000000000000000000, -0.000000000000000000 ) ) ;
#123882 = EDGE_LOOP ( 'NONE', ( #159631, #302125, #38665, #9539 ) ) ;
#123883 = CARTESIAN_POINT ( 'NONE',  ( 162.5999999999999659, 6.000000000000000000, -159.1000000149999778 ) ) ;
#123884 = STYLED_ITEM ( 'NONE', ( #58013 ), #111366 ) ;
#123885 =( NAMED_UNIT ( * ) PLANE_ANGLE_UNIT ( ) SI_UNIT ( $, .RADIAN. ) );
#123886 = LINE ( 'NONE', #167575, #317385 ) ;
#123887 = ORIENTED_EDGE ( 'NONE', *, *, #167187, .T. ) ;
#123888 = DIRECTION ( 'NONE',  ( -0.000000000000000000, 1.000000000000000000, -0.000000000000000000 ) ) ;
#123889 = SURFACE_STYLE_FILL_AREA ( #246439 ) ;
#123890 = CARTESIAN_POINT ( 'NONE',  ( 772.2000000000000455, 6.000000000000000000, -721.3999999999999773 ) ) ;
#123891 = VERTEX_POINT ( 'NONE', #313733 ) ;
#123892 = DIRECTION ( 'NONE',  ( -0.000000000000000000, 1.000000000000000000, -0.000000000000000000 ) ) ;
#123895 = EDGE_CURVE ( 'NONE', #324562, #327913, #257920, .T. ) ;
#123894 = ORIENTED_EDGE ( 'NONE', *, *, #38240, .T. ) ;
#123893 = VECTOR ( 'NONE', #259082, 1000.000000000000000 ) ;
#123896 = PRESENTATION_STYLE_ASSIGNMENT (( #125501 ) ) ;
#123897 =( NAMED_UNIT ( * ) PLANE_ANGLE_UNIT ( ) SI_UNIT ( $, .RADIAN. ) );
#123898 =( NAMED_UNIT ( * ) PLANE_ANGLE_UNIT ( ) SI_UNIT ( $, .RADIAN. ) );
#123899 = AXIS2_PLACEMENT_3D ( 'NONE', #133001, #126442, #331543 ) ;
#123900 = ORIENTED_EDGE ( 'NONE', *, *, #98401, .F. ) ;
#123901 = AXIS2_PLACEMENT_3D ( 'NONE', #305274, #51235, #125331 ) ;
#123902 = EDGE_CURVE ( 'NONE', #301322, #238005, #166792, .T. ) ;
#123903 = CIRCLE ( 'NONE', #172044, 2.552699999999963332 ) ;
#123904 = ORIENTED_EDGE ( 'NONE', *, *, #105069, .F. ) ;
#123905 = LINE ( 'NONE', #71706, #163011 ) ;
#123906 = ORIENTED_EDGE ( 'NONE', *, *, #79437, .T. ) ;
#123907 = ORIENTED_EDGE ( 'NONE', *, *, #123582, .T. ) ;
#123908 = CIRCLE ( 'NONE', #193354, 3.499999984999946356 ) ;
#123909 =( LENGTH_UNIT ( ) NAMED_UNIT ( * ) SI_UNIT ( .MILLI., .METRE. ) );
#123910 = DIRECTION ( 'NONE',  ( 0.000000000000000000, 0.000000000000000000, 1.000000000000000000 ) ) ;
#123911 = EDGE_CURVE ( 'NONE', #200416, #200915, #5735, .T. ) ;
#123912 = CYLINDRICAL_SURFACE ( 'NONE', #240024, 2.552700000000074354 ) ;
#123913 = FILL_AREA_STYLE_COLOUR ( '', #89574 ) ;
#123914 =( LENGTH_UNIT ( ) NAMED_UNIT ( * ) SI_UNIT ( .MILLI., .METRE. ) );
#123915 = CARTESIAN_POINT ( 'NONE',  ( 340.3999999999999773, -5.204170427930421283E-15, -86.39999999999999147 ) ) ;
#123916 = CARTESIAN_POINT ( 'NONE',  ( 594.3999999999999773, 6.000000000000000000, -264.1999999999999886 ) ) ;
#123917 = CARTESIAN_POINT ( 'NONE',  ( 5.955396377651078765, -0.02144523991634561533, -756.7499999999997726 ) ) ;
#123918 = CARTESIAN_POINT ( 'NONE',  ( 607.1000000000000227, -15.64537500000000314, -319.8200000000001069 ) ) ;
#123919 = DIRECTION ( 'NONE',  ( -1.690833717219717204E-16, 2.097156322803115379E-16, -1.000000000000000000 ) ) ;
#123920 = DIRECTION ( 'NONE',  ( 0.000000000000000000, 0.7071067811865533459, 0.7071067811865416886 ) ) ;
#123921 =( GEOMETRIC_REPRESENTATION_CONTEXT ( 3 ) GLOBAL_UNCERTAINTY_ASSIGNED_CONTEXT ( ( #196611 ) ) GLOBAL_UNIT_ASSIGNED_CONTEXT ( ( #17516, #14206, #224275 ) ) REPRESENTATION_CONTEXT ( 'NONE', 'WORKASPACE' ) );
#123922 = AXIS2_PLACEMENT_3D ( 'NONE', #217762, #110419, #212788 ) ;
#123924 =( GEOMETRIC_REPRESENTATION_CONTEXT ( 3 ) GLOBAL_UNCERTAINTY_ASSIGNED_CONTEXT ( ( #31766 ) ) GLOBAL_UNIT_ASSIGNED_CONTEXT ( ( #84735, #88009, #215672 ) ) REPRESENTATION_CONTEXT ( 'NONE', 'WORKASPACE' ) );
#123923 =( GEOMETRIC_REPRESENTATION_CONTEXT ( 3 ) GLOBAL_UNCERTAINTY_ASSIGNED_CONTEXT ( ( #2229 ) ) GLOBAL_UNIT_ASSIGNED_CONTEXT ( ( #189119, #86660, #36143 ) ) REPRESENTATION_CONTEXT ( 'NONE', 'WORKASPACE' ) );
#123925 = FACE_BOUND ( 'NONE', #187969, .T. ) ;
#123926 =( LENGTH_UNIT ( ) NAMED_UNIT ( * ) SI_UNIT ( .MILLI., .METRE. ) );
#123927 = CIRCLE ( 'NONE', #10223, 2.552699999999963332 ) ;
#123928 = VERTEX_POINT ( 'NONE', #116929 ) ;
#123929 = ORIENTED_EDGE ( 'NONE', *, *, #255233, .T. ) ;
#123930 = FACE_OUTER_BOUND ( 'NONE', #47973, .T. ) ;
#123931 = CARTESIAN_POINT ( 'NONE',  ( 1215.846446609406939, 5.250000000000060396, -19.49999999999985079 ) ) ;
#123932 = ADVANCED_FACE ( 'NONE', ( #64690 ), #231273, .F. ) ;
#123933 = VECTOR ( 'NONE', #212911, 1000.000000000000000 ) ;
#123934 = VERTEX_POINT ( 'NONE', #68048 ) ;
#123935 = CARTESIAN_POINT ( 'NONE',  ( 35.60000000000005116, -13.00000000000000355, -718.8473000000001321 ) ) ;
#123936 = ORIENTED_EDGE ( 'NONE', *, *, #255026, .F. ) ;
#123937 = ORIENTED_EDGE ( 'NONE', *, *, #6407, .T. ) ;
#123938 = DIRECTION ( 'NONE',  ( -0.000000000000000000, 1.000000000000000000, -0.000000000000000000 ) ) ;
#123939 = FILL_AREA_STYLE ('',( #21294 ) ) ;
#123940 = ADVANCED_FACE ( 'NONE', ( #296747 ), #215965, .T. ) ;
#123941 = ORIENTED_EDGE ( 'NONE', *, *, #153808, .F. ) ;
#123942 = FILL_AREA_STYLE_COLOUR ( '', #185187 ) ;
#123943 = CARTESIAN_POINT ( 'NONE',  ( 1153.200000000000045, 5.052700015000001876, -342.9527000000000498 ) ) ;
#123946 = ORIENTED_EDGE ( 'NONE', *, *, #265194, .T. ) ;
#123945 =( NAMED_UNIT ( * ) PLANE_ANGLE_UNIT ( ) SI_UNIT ( $, .RADIAN. ) );
#123944 = CARTESIAN_POINT ( 'NONE',  ( 1213.950000000000045, -18.24999999999987921, -7.461444344344370094 ) ) ;
#123947 = PRESENTATION_LAYER_ASSIGNMENT (  '', '', ( #21852 ) ) ;
#123948 = CIRCLE ( 'NONE', #301066, 3.499999984999946356 ) ;
#123949 = COLOUR_RGB ( '',0.2509803921568627416, 0.2509803921568627416, 0.2509803921568627416 ) ;
#123950 = MECHANICAL_DESIGN_GEOMETRIC_PRESENTATION_REPRESENTATION (  '', ( #32612 ), #263559 ) ;
#123951 = DIRECTION ( 'NONE',  ( 4.102256468493503683E-47, 0.000000000000000000, -1.000000000000000000 ) ) ;
#123952 = UNCERTAINTY_MEASURE_WITH_UNIT (LENGTH_MEASURE( 1.000000000000000082E-05 ), #266125, 'distance_accuracy_value', 'NONE');
#123954 =( LENGTH_UNIT ( ) NAMED_UNIT ( * ) SI_UNIT ( .MILLI., .METRE. ) );
#123953 =( NAMED_UNIT ( * ) SI_UNIT ( $, .STERADIAN. ) SOLID_ANGLE_UNIT ( ) );
#123955 = EDGE_LOOP ( 'NONE', ( #11108, #20897, #167694, #175148 ) ) ;
#123956 = CARTESIAN_POINT ( 'NONE',  ( 1194.700000000000045, -11.40000000000010516, -757.3000000000000682 ) ) ;
#123957 = VERTEX_POINT ( 'NONE', #63037 ) ;
#123958 =( LENGTH_UNIT ( ) NAMED_UNIT ( * ) SI_UNIT ( .MILLI., .METRE. ) );
#123959 = ORIENTED_EDGE ( 'NONE', *, *, #230637, .T. ) ;
#123961 = EDGE_CURVE ( 'NONE', #244352, #105530, #317361, .T. ) ;
#123960 =( NAMED_UNIT ( * ) SI_UNIT ( $, .STERADIAN. ) SOLID_ANGLE_UNIT ( ) );
#123963 = EDGE_CURVE ( 'NONE', #284290, #136599, #150650, .T. ) ;
#123962 = FILL_AREA_STYLE_COLOUR ( '', #300276 ) ;
#123964 = SURFACE_STYLE_FILL_AREA ( #327423 ) ;
#123965 = LINE ( 'NONE', #98674, #209420 ) ;
#123966 = CARTESIAN_POINT ( 'NONE',  ( 492.7999999999999545, -5.204170427930421283E-15, -137.1999999999999886 ) ) ;
#123967 = MECHANICAL_DESIGN_GEOMETRIC_PRESENTATION_REPRESENTATION (  '', ( #80932 ), #102537 ) ;
#123968 = CIRCLE ( 'NONE', #220260, 2.552700000000074354 ) ;
#123969 = DIRECTION ( 'NONE',  ( 0.000000000000000000, 0.000000000000000000, -1.000000000000000000 ) ) ;
#123971 =( GEOMETRIC_REPRESENTATION_CONTEXT ( 3 ) GLOBAL_UNCERTAINTY_ASSIGNED_CONTEXT ( ( #162365 ) ) GLOBAL_UNIT_ASSIGNED_CONTEXT ( ( #59179, #188538, #27342 ) ) REPRESENTATION_CONTEXT ( 'NONE', 'WORKASPACE' ) );
#123970 = MECHANICAL_DESIGN_GEOMETRIC_PRESENTATION_REPRESENTATION (  '', ( #322447 ), #10998 ) ;
#123973 = DIRECTION ( 'NONE',  ( -0.000000000000000000, 1.000000000000000000, -0.000000000000000000 ) ) ;
#123972 = DIRECTION ( 'NONE',  ( 2.775557561562891967E-17, -1.000000000000000000, -4.077371270998825698E-18 ) ) ;
#123974 = STYLED_ITEM ( 'NONE', ( #43563 ), #75685 ) ;
#123975 = ADVANCED_FACE ( 'NONE', ( #39473 ), #107848, .F. ) ;
#123976 = DIRECTION ( 'NONE',  ( -0.000000000000000000, 1.000000000000000000, -0.000000000000000000 ) ) ;
#123978 = DIRECTION ( 'NONE',  ( 0.000000000000000000, 0.000000000000000000, 1.000000000000000000 ) ) ;
#123977 = SURFACE_STYLE_FILL_AREA ( #73432 ) ;
#123979 = CARTESIAN_POINT ( 'NONE',  ( 721.3999999999999773, 5.052700015000001876, -746.7999999999999545 ) ) ;
#123980 = MECHANICAL_DESIGN_GEOMETRIC_PRESENTATION_REPRESENTATION (  '', ( #161545 ), #27404 ) ;
#123981 = COLOUR_RGB ( '',0.2509803921568627416, 0.2509803921568627416, 0.2509803921568627416 ) ;
#123982 = ORIENTED_EDGE ( 'NONE', *, *, #265595, .T. ) ;
#123983 = PRESENTATION_STYLE_ASSIGNMENT (( #201146 ) ) ;
#123984 = DIRECTION ( 'NONE',  ( -0.000000000000000000, 1.000000000000000000, -0.000000000000000000 ) ) ;
#123986 = EDGE_CURVE ( 'NONE', #180622, #92589, #305134, .T. ) ;
#123985 = AXIS2_PLACEMENT_3D ( 'NONE', #42975, #4078, #76479 ) ;
#123988 = ADVANCED_FACE ( 'NONE', ( #98267 ), #19215, .F. ) ;
#123987 = ORIENTED_EDGE ( 'NONE', *, *, #169265, .T. ) ;
#123989 = ORIENTED_EDGE ( 'NONE', *, *, #95441, .F. ) ;
#123990 = EDGE_LOOP ( 'NONE', ( #211906, #332921 ) ) ;
#123991 = ORIENTED_EDGE ( 'NONE', *, *, #306678, .T. ) ;
#123992 = LINE ( 'NONE', #206106, #37205 ) ;
#123993 = DIRECTION ( 'NONE',  ( 8.659560562354942719E-17, 0.7071067811865467956, -0.7071067811865483499 ) ) ;
#123994 = ORIENTED_EDGE ( 'NONE', *, *, #168055, .T. ) ;
#123995 = CYLINDRICAL_SURFACE ( 'NONE', #154575, 2.552699999999963332 ) ;
#123996 = ORIENTED_EDGE ( 'NONE', *, *, #37928, .T. ) ;
#123997 = CYLINDRICAL_SURFACE ( 'NONE', #62901, 0.2500000000000834888 ) ;
#123998 = CARTESIAN_POINT ( 'NONE',  ( 823.0000000000000000, 5.052700015000001876, -111.7999999999999972 ) ) ;
#124000 = VERTEX_POINT ( 'NONE', #44492 ) ;
#123999 = DIRECTION ( 'NONE',  ( 0.000000000000000000, 0.000000000000000000, 1.000000000000000000 ) ) ;
#124001 = CARTESIAN_POINT ( 'NONE',  ( 950.0000000000000000, -5.204170427930421283E-15, -187.9999999999999716 ) ) ;
#124002 = LINE ( 'NONE', #259908, #9261 ) ;
#124004 = ORIENTED_EDGE ( 'NONE', *, *, #8778, .F. ) ;
#124003 = PRESENTATION_STYLE_ASSIGNMENT (( #145702 ) ) ;
#124005 = CARTESIAN_POINT ( 'NONE',  ( 924.6000000000000227, -5.204170427930421283E-15, -749.3526999999999134 ) ) ;
#124006 = EDGE_LOOP ( 'NONE', ( #28180, #319269, #145502, #156716 ) ) ;
#124007 =( NAMED_UNIT ( * ) SI_UNIT ( $, .STERADIAN. ) SOLID_ANGLE_UNIT ( ) );
#124008 = UNCERTAINTY_MEASURE_WITH_UNIT (LENGTH_MEASURE( 1.000000000000000082E-05 ), #215728, 'distance_accuracy_value', 'NONE');
#124009 = SURFACE_STYLE_FILL_AREA ( #307204 ) ;
#124010 = DIRECTION ( 'NONE',  ( 0.000000000000000000, 0.000000000000000000, -1.000000000000000000 ) ) ;
#124011 =( GEOMETRIC_REPRESENTATION_CONTEXT ( 3 ) GLOBAL_UNCERTAINTY_ASSIGNED_CONTEXT ( ( #266508 ) ) GLOBAL_UNIT_ASSIGNED_CONTEXT ( ( #44561, #249509, #94998 ) ) REPRESENTATION_CONTEXT ( 'NONE', 'WORKASPACE' ) );
#124012 = FILL_AREA_STYLE ('',( #54407 ) ) ;
#124014 = EDGE_CURVE ( 'NONE', #148240, #297582, #38098, .T. ) ;
#124013 = FACE_OUTER_BOUND ( 'NONE', #90774, .T. ) ;
#124015 =( NAMED_UNIT ( * ) SI_UNIT ( $, .STERADIAN. ) SOLID_ANGLE_UNIT ( ) );
#124017 = ORIENTED_EDGE ( 'NONE', *, *, #18953, .F. ) ;
#124016 = DIRECTION ( 'NONE',  ( -0.000000000000000000, 1.000000000000000000, -0.000000000000000000 ) ) ;
#124019 = EDGE_CURVE ( 'NONE', #46476, #127011, #279853, .T. ) ;
#124018 = EDGE_CURVE ( 'NONE', #330449, #322754, #224299, .T. ) ;
#124020 = CARTESIAN_POINT ( 'NONE',  ( 289.5999999999999659, 6.000000000000000000, -213.3999999999999773 ) ) ;
#124021 = FACE_OUTER_BOUND ( 'NONE', #42826, .T. ) ;
#124022 = LINE ( 'NONE', #44943, #124604 ) ;
#124023 = SURFACE_STYLE_FILL_AREA ( #149091 ) ;
#124024 = FILL_AREA_STYLE ('',( #21378 ) ) ;
#124026 = FILL_AREA_STYLE ('',( #228071 ) ) ;
#124025 = FILL_AREA_STYLE ('',( #21380 ) ) ;
#124027 = DIRECTION ( 'NONE',  ( 0.000000000000000000, 0.7071067811865482389, 0.7071067811865469066 ) ) ;
#124028 = FACE_OUTER_BOUND ( 'NONE', #327786, .T. ) ;
#124029 = UNCERTAINTY_MEASURE_WITH_UNIT (LENGTH_MEASURE( 1.000000000000000082E-05 ), #135000, 'distance_accuracy_value', 'NONE');
#124030 = EDGE_CURVE ( 'NONE', #230198, #322915, #22059, .T. ) ;
#124031 = DIRECTION ( 'NONE',  ( -0.000000000000000000, 1.000000000000000000, -0.000000000000000000 ) ) ;
#124033 = AXIS2_PLACEMENT_3D ( 'NONE', #24536, #98615, #251463 ) ;
#124032 = SURFACE_SIDE_STYLE ('',( #98747 ) ) ;
#124034 = ORIENTED_EDGE ( 'NONE', *, *, #14823, .F. ) ;
#124035 = SURFACE_SIDE_STYLE ('',( #71847 ) ) ;
#124036 = ORIENTED_EDGE ( 'NONE', *, *, #25210, .T. ) ;
#124037 = SURFACE_STYLE_USAGE ( .BOTH. , #202858 ) ;
#124038 = VECTOR ( 'NONE', #150903, 1000.000000000000000 ) ;
#124039 = VERTEX_POINT ( 'NONE', #306765 ) ;
#124040 =( NAMED_UNIT ( * ) SI_UNIT ( $, .STERADIAN. ) SOLID_ANGLE_UNIT ( ) );
#124041 = VERTEX_POINT ( 'NONE', #96618 ) ;
#124042 = DIRECTION ( 'NONE',  ( -0.000000000000000000, 1.000000000000000000, -0.000000000000000000 ) ) ;
#124043 = ORIENTED_EDGE ( 'NONE', *, *, #36333, .T. ) ;
#124044 = CARTESIAN_POINT ( 'NONE',  ( 1077.000000000000000, 6.000000000000000000, -336.9000000149999323 ) ) ;
#124045 = COLOUR_RGB ( '',0.2509803921568627416, 0.2509803921568627416, 0.2509803921568627416 ) ;
#124046 = ORIENTED_EDGE ( 'NONE', *, *, #29176, .T. ) ;
#124047 = FACE_OUTER_BOUND ( 'NONE', #315133, .T. ) ;
#124048 = FACE_BOUND ( 'NONE', #184383, .T. ) ;
#124049 = ORIENTED_EDGE ( 'NONE', *, *, #131943, .F. ) ;
#124050 = VECTOR ( 'NONE', #317511, 1000.000000000000000 ) ;
#124051 = DIRECTION ( 'NONE',  ( -0.000000000000000000, 1.000000000000000000, -0.000000000000000000 ) ) ;
#124052 = VERTEX_POINT ( 'NONE', #145297 ) ;
#124053 = MECHANICAL_DESIGN_GEOMETRIC_PRESENTATION_REPRESENTATION (  '', ( #140235 ), #113495 ) ;
#124054 = CIRCLE ( 'NONE', #188449, 2.552700000000018843 ) ;
#124055 = COLOUR_RGB ( '',0.2509803921568627416, 0.2509803921568627416, 0.2509803921568627416 ) ;
#124056 = STYLED_ITEM ( 'NONE', ( #303363 ), #236832 ) ;
#124058 = ORIENTED_EDGE ( 'NONE', *, *, #214697, .F. ) ;
#124057 =( NAMED_UNIT ( * ) PLANE_ANGLE_UNIT ( ) SI_UNIT ( $, .RADIAN. ) );
#124060 = EDGE_CURVE ( 'NONE', #325317, #186388, #59725, .T. ) ;
#124059 = CYLINDRICAL_SURFACE ( 'NONE', #260046, 2.552699999999990865 ) ;
#124061 = UNCERTAINTY_MEASURE_WITH_UNIT (LENGTH_MEASURE( 1.000000000000000082E-05 ), #85170, 'distance_accuracy_value', 'NONE');
#124062 = PRESENTATION_LAYER_ASSIGNMENT (  '', '', ( #274206 ) ) ;
#124063 =( GEOMETRIC_REPRESENTATION_CONTEXT ( 3 ) GLOBAL_UNCERTAINTY_ASSIGNED_CONTEXT ( ( #245866 ) ) GLOBAL_UNIT_ASSIGNED_CONTEXT ( ( #62132, #132856, #41915 ) ) REPRESENTATION_CONTEXT ( 'NONE', 'WORKASPACE' ) );
#124064 = FILL_AREA_STYLE_COLOUR ( '', #65346 ) ;
#124065 = DIRECTION ( 'NONE',  ( 0.000000000000000000, 0.000000000000000000, 1.000000000000000000 ) ) ;
#124066 = DIRECTION ( 'NONE',  ( -0.000000000000000000, 1.000000000000000000, -0.000000000000000000 ) ) ;
#124068 =( NAMED_UNIT ( * ) PLANE_ANGLE_UNIT ( ) SI_UNIT ( $, .RADIAN. ) );
#124067 = VECTOR ( 'NONE', #66139, 1000.000000000000000 ) ;
#124069 = DIRECTION ( 'NONE',  ( -0.000000000000000000, 1.000000000000000000, -0.000000000000000000 ) ) ;
#124072 = VERTEX_POINT ( 'NONE', #25852 ) ;
#124071 = COLOUR_RGB ( '',0.2509803921568627416, 0.2509803921568627416, 0.2509803921568627416 ) ;
#124070 = DIRECTION ( 'NONE',  ( 0.000000000000000000, 0.000000000000000000, 1.000000000000000000 ) ) ;
#124073 = CARTESIAN_POINT ( 'NONE',  ( 492.7999999999999545, -5.204170427930421283E-15, -289.5999999999999659 ) ) ;
#124074 = SURFACE_STYLE_USAGE ( .BOTH. , #295609 ) ;
#124075 = UNCERTAINTY_MEASURE_WITH_UNIT (LENGTH_MEASURE( 1.000000000000000082E-05 ), #167799, 'distance_accuracy_value', 'NONE');
#124076 = COLOUR_RGB ( '',0.2509803921568627416, 0.2509803921568627416, 0.2509803921568627416 ) ;
#124077 = PRESENTATION_LAYER_ASSIGNMENT (  '', '', ( #268929 ) ) ;
#124078 = SURFACE_STYLE_USAGE ( .BOTH. , #24717 ) ;
#124080 = DIRECTION ( 'NONE',  ( -0.000000000000000000, 1.000000000000000000, -0.000000000000000000 ) ) ;
#124079 = LINE ( 'NONE', #176113, #186133 ) ;
#124081 = ADVANCED_FACE ( 'NONE', ( #130086 ), #262818, .F. ) ;
#124082 = DIRECTION ( 'NONE',  ( -0.000000000000000000, 1.000000000000000000, -0.000000000000000000 ) ) ;
#124083 = VECTOR ( 'NONE', #195549, 1000.000000000000000 ) ;
#124085 = SURFACE_STYLE_USAGE ( .BOTH. , #21443 ) ;
#124084 = AXIS2_PLACEMENT_3D ( 'NONE', #315123, #84777, #10649 ) ;
#124086 = DIRECTION ( 'NONE',  ( -0.000000000000000000, 1.000000000000000000, -0.000000000000000000 ) ) ;
#124087 = LINE ( 'NONE', #207876, #154779 ) ;
#124088 = SURFACE_STYLE_USAGE ( .BOTH. , #71902 ) ;
#124090 =( NAMED_UNIT ( * ) PLANE_ANGLE_UNIT ( ) SI_UNIT ( $, .RADIAN. ) );
#124089 = AXIS2_PLACEMENT_3D ( 'NONE', #177943, #256784, #253444 ) ;
#124091 = PRESENTATION_LAYER_ASSIGNMENT (  '', '', ( #225968 ) ) ;
#124092 = EDGE_CURVE ( 'NONE', #47055, #30088, #5607, .T. ) ;
#124095 = ORIENTED_EDGE ( 'NONE', *, *, #40048, .F. ) ;
#124094 = VECTOR ( 'NONE', #201303, 1000.000000000000000 ) ;
#124093 = FILL_AREA_STYLE_COLOUR ( '', #22077 ) ;
#124096 = AXIS2_PLACEMENT_3D ( 'NONE', #176942, #96295, #17214 ) ;
#124097 = ORIENTED_EDGE ( 'NONE', *, *, #56678, .F. ) ;
#124098 = EDGE_LOOP ( 'NONE', ( #13929, #12626, #9534, #148419 ) ) ;
#124099 = SURFACE_SIDE_STYLE ('',( #149181 ) ) ;
#124100 = ORIENTED_EDGE ( 'NONE', *, *, #253037, .T. ) ;
#124101 = SURFACE_STYLE_FILL_AREA ( #149184 ) ;
#124102 = DIRECTION ( 'NONE',  ( -0.000000000000000000, 1.000000000000000000, -0.000000000000000000 ) ) ;
#124103 = ORIENTED_EDGE ( 'NONE', *, *, #133493, .F. ) ;
#124104 = SURFACE_SIDE_STYLE ('',( #21460 ) ) ;
#124105 = VERTEX_POINT ( 'NONE', #133369 ) ;
#124106 = VERTEX_POINT ( 'NONE', #183795 ) ;
#124107 = STYLED_ITEM ( 'NONE', ( #304036 ), #176799 ) ;
#124108 = VERTEX_POINT ( 'NONE', #180513 ) ;
#124109 = ORIENTED_EDGE ( 'NONE', *, *, #64434, .T. ) ;
#124110 = DIRECTION ( 'NONE',  ( -0.000000000000000000, 1.000000000000000000, -0.000000000000000000 ) ) ;
#124111 = ORIENTED_EDGE ( 'NONE', *, *, #315578, .T. ) ;
#124112 = CARTESIAN_POINT ( 'NONE',  ( 35.60000000000000142, -5.204170427930421283E-15, -266.7526999999999475 ) ) ;
#124114 = DIRECTION ( 'NONE',  ( 0.000000000000000000, 0.000000000000000000, 1.000000000000000000 ) ) ;
#124113 = COLOUR_RGB ( '',0.2509803921568627416, 0.2509803921568627416, 0.2509803921568627416 ) ;
#124115 = DIRECTION ( 'NONE',  ( -0.000000000000000000, 1.000000000000000000, -0.000000000000000000 ) ) ;
#124116 = LINE ( 'NONE', #147505, #134147 ) ;
#124117 = PRESENTATION_STYLE_ASSIGNMENT (( #21477 ) ) ;
#124119 = EDGE_CURVE ( 'NONE', #181079, #62273, #311692, .T. ) ;
#124118 = UNCERTAINTY_MEASURE_WITH_UNIT (LENGTH_MEASURE( 1.000000000000000082E-05 ), #74660, 'distance_accuracy_value', 'NONE');
#124120 = CIRCLE ( 'NONE', #241933, 2.552700000000074354 ) ;
#124121 = CARTESIAN_POINT ( 'NONE',  ( 1196.899999999999864, -15.49999999999987566, -19.49999999999985079 ) ) ;
#124122 = DIRECTION ( 'NONE',  ( 0.000000000000000000, 0.000000000000000000, 1.000000000000000000 ) ) ;
#124124 = CARTESIAN_POINT ( 'NONE',  ( 1208.818083722955635, -3.241739710401564167, -756.6926500898305221 ) ) ;
#124123 = CARTESIAN_POINT ( 'NONE',  ( 35.60000000000005116, -15.29075000000000273, -723.9527000000000498 ) ) ;
#124125 = ORIENTED_EDGE ( 'NONE', *, *, #88770, .T. ) ;
#124126 =( LENGTH_UNIT ( ) NAMED_UNIT ( * ) SI_UNIT ( .MILLI., .METRE. ) );
#124127 = SURFACE_STYLE_FILL_AREA ( #23117 ) ;
#124128 = MECHANICAL_DESIGN_GEOMETRIC_PRESENTATION_REPRESENTATION (  '', ( #27555 ), #226242 ) ;
#124129 =( LENGTH_UNIT ( ) NAMED_UNIT ( * ) SI_UNIT ( .MILLI., .METRE. ) );
#124130 = CIRCLE ( 'NONE', #54392, 2.552699999999963332 ) ;
#124131 = FILL_AREA_STYLE_COLOUR ( '', #87724 ) ;
#124132 =( GEOMETRIC_REPRESENTATION_CONTEXT ( 3 ) GLOBAL_UNCERTAINTY_ASSIGNED_CONTEXT ( ( #327970 ) ) GLOBAL_UNIT_ASSIGNED_CONTEXT ( ( #262985, #212430, #155423 ) ) REPRESENTATION_CONTEXT ( 'NONE', 'WORKASPACE' ) );
#124133 =( NAMED_UNIT ( * ) SI_UNIT ( $, .STERADIAN. ) SOLID_ANGLE_UNIT ( ) );
#124134 = AXIS2_PLACEMENT_3D ( 'NONE', #271363, #198931, #41001 ) ;
#124135 = EDGE_CURVE ( 'NONE', #25851, #71817, #91930, .T. ) ;
#124136 = AXIS2_PLACEMENT_3D ( 'NONE', #294708, #34117, #87923 ) ;
#124137 =( NAMED_UNIT ( * ) SI_UNIT ( $, .STERADIAN. ) SOLID_ANGLE_UNIT ( ) );
#124138 = CARTESIAN_POINT ( 'NONE',  ( 975.3999999999999773, 6.000000000000000000, -645.2000000000000455 ) ) ;
#124139 =( NAMED_UNIT ( * ) PLANE_ANGLE_UNIT ( ) SI_UNIT ( $, .RADIAN. ) );
#124141 = DIRECTION ( 'NONE',  ( 0.000000000000000000, 0.7071067811865482389, 0.7071067811865469066 ) ) ;
#124140 = DIRECTION ( 'NONE',  ( 0.000000000000000000, 0.7071067811865533459, 0.7071067811865416886 ) ) ;
#124142 = LINE ( 'NONE', #226573, #102087 ) ;
#124144 = ORIENTED_EDGE ( 'NONE', *, *, #312402, .F. ) ;
#124143 = DIRECTION ( 'NONE',  ( -0.000000000000000000, 1.000000000000000000, -0.000000000000000000 ) ) ;
#124146 = ORIENTED_EDGE ( 'NONE', *, *, #116544, .T. ) ;
#124145 =( NAMED_UNIT ( * ) PLANE_ANGLE_UNIT ( ) SI_UNIT ( $, .RADIAN. ) );
#124147 = ORIENTED_EDGE ( 'NONE', *, *, #293957, .F. ) ;
#124148 = ORIENTED_EDGE ( 'NONE', *, *, #63017, .F. ) ;
#124149 = ORIENTED_EDGE ( 'NONE', *, *, #163533, .T. ) ;
#124150 = COLOUR_RGB ( '',0.2509803921568627416, 0.2509803921568627416, 0.2509803921568627416 ) ;
#124151 = STYLED_ITEM ( 'NONE', ( #279978 ), #170545 ) ;
#124153 = EDGE_CURVE ( 'NONE', #154209, #36872, #279912, .T. ) ;
#124152 = DIRECTION ( 'NONE',  ( 0.000000000000000000, 0.000000000000000000, 1.000000000000000000 ) ) ;
#124154 = FACE_OUTER_BOUND ( 'NONE', #13732, .T. ) ;
#124155 = ORIENTED_EDGE ( 'NONE', *, *, #6775, .T. ) ;
#124156 = AXIS2_PLACEMENT_3D ( 'NONE', #27536, #2239, #288130 ) ;
#124158 = EDGE_CURVE ( 'NONE', #179651, #276044, #215172, .T. ) ;
#124157 =( NAMED_UNIT ( * ) SI_UNIT ( $, .STERADIAN. ) SOLID_ANGLE_UNIT ( ) );
#124159 = ORIENTED_EDGE ( 'NONE', *, *, #191097, .F. ) ;
#124160 = CARTESIAN_POINT ( 'NONE',  ( 1077.000000000000000, 6.000000000000000000, -543.6000000000000227 ) ) ;
#124161 = CARTESIAN_POINT ( 'NONE',  ( 721.3999999999999773, -5.204170427930421283E-15, -187.9999999999999716 ) ) ;
#124162 = CARTESIAN_POINT ( 'NONE',  ( 289.5999999999999659, 5.052700015000001876, -292.1526999999999816 ) ) ;
#124163 = DIRECTION ( 'NONE',  ( -0.000000000000000000, 1.000000000000000000, -0.000000000000000000 ) ) ;
#124164 = SURFACE_STYLE_USAGE ( .BOTH. , #21529 ) ;
#124165 =( NAMED_UNIT ( * ) PLANE_ANGLE_UNIT ( ) SI_UNIT ( $, .RADIAN. ) );
#124166 = EDGE_CURVE ( 'NONE', #47338, #216354, #79641, .T. ) ;
#124167 = FACE_OUTER_BOUND ( 'NONE', #219211, .T. ) ;
#124168 = PRESENTATION_LAYER_ASSIGNMENT (  '', '', ( #269030 ) ) ;
#124169 = ORIENTED_EDGE ( 'NONE', *, *, #109064, .T. ) ;
#124170 = AXIS2_PLACEMENT_3D ( 'NONE', #192972, #16428, #92180 ) ;
#124171 = SURFACE_STYLE_FILL_AREA ( #92261 ) ;
#124172 = DIRECTION ( 'NONE',  ( 0.000000000000000000, 0.7071067811865533459, 0.7071067811865416886 ) ) ;
#124174 = CIRCLE ( 'NONE', #312079, 2.552700000000074354 ) ;
#124173 = VECTOR ( 'NONE', #194683, 1000.000000000000000 ) ;
#124175 = SURFACE_STYLE_FILL_AREA ( #122532 ) ;
#124176 = VERTEX_POINT ( 'NONE', #205648 ) ;
#124177 = VERTEX_POINT ( 'NONE', #308377 ) ;
#124178 = LINE ( 'NONE', #226611, #52408 ) ;
#124179 = LINE ( 'NONE', #145882, #285489 ) ;
#124180 = DIRECTION ( 'NONE',  ( -0.000000000000000000, 1.000000000000000000, -0.000000000000000000 ) ) ;
#124181 =( NAMED_UNIT ( * ) PLANE_ANGLE_UNIT ( ) SI_UNIT ( $, .RADIAN. ) );
#124182 = UNCERTAINTY_MEASURE_WITH_UNIT (LENGTH_MEASURE( 1.000000000000000082E-05 ), #321307, 'distance_accuracy_value', 'NONE');
#124184 = FILL_AREA_STYLE_COLOUR ( '', #184086 ) ;
#124183 = DIRECTION ( 'NONE',  ( -0.000000000000000000, 1.000000000000000000, -0.000000000000000000 ) ) ;
#124185 = FILL_AREA_STYLE_COLOUR ( '', #150152 ) ;
#124186 = AXIS2_PLACEMENT_3D ( 'NONE', #188383, #211897, #133026 ) ;
#124187 = FILL_AREA_STYLE ('',( #21556 ) ) ;
#124188 = EDGE_CURVE ( 'NONE', #59789, #83109, #77995, .T. ) ;
#124189 =( LENGTH_UNIT ( ) NAMED_UNIT ( * ) SI_UNIT ( .MILLI., .METRE. ) );
#124190 = LINE ( 'NONE', #117610, #9182 ) ;
#124191 = FACE_OUTER_BOUND ( 'NONE', #39658, .T. ) ;
#124192 = DIRECTION ( 'NONE',  ( 1.000000000000000000, 0.000000000000000000, -3.678671387094618407E-16 ) ) ;
#124193 = CARTESIAN_POINT ( 'NONE',  ( 111.7999999999999972, -5.204170427930421283E-15, -264.1999999999999886 ) ) ;
#124194 = PRESENTATION_LAYER_ASSIGNMENT (  '', '', ( #113401 ) ) ;
#124195 = FILL_AREA_STYLE_COLOUR ( '', #286908 ) ;
#124196 = EDGE_CURVE ( 'NONE', #215432, #31502, #86629, .T. ) ;
#124198 = STYLED_ITEM ( 'NONE', ( #243815 ), #135675 ) ;
#124197 = CIRCLE ( 'NONE', #290726, 2.552699999999963332 ) ;
#124199 = ORIENTED_EDGE ( 'NONE', *, *, #236234, .F. ) ;
#124200 = CIRCLE ( 'NONE', #43475, 2.552699999999963332 ) ;
#124201 = SURFACE_STYLE_FILL_AREA ( #325989 ) ;
#124202 = CARTESIAN_POINT ( 'NONE',  ( 441.9999999999999432, 5.052700015000001876, -7.647299999999980002 ) ) ;
#124203 = PRESENTATION_LAYER_ASSIGNMENT (  '', '', ( #16776 ) ) ;
#124204 = CARTESIAN_POINT ( 'NONE',  ( 1077.000000000000000, -5.204170427930421283E-15, -518.2000000000000455 ) ) ;
#124205 = DIRECTION ( 'NONE',  ( -0.000000000000000000, 1.000000000000000000, -0.000000000000000000 ) ) ;
#124206 =( GEOMETRIC_REPRESENTATION_CONTEXT ( 3 ) GLOBAL_UNCERTAINTY_ASSIGNED_CONTEXT ( ( #265501 ) ) GLOBAL_UNIT_ASSIGNED_CONTEXT ( ( #54689, #56348, #239452 ) ) REPRESENTATION_CONTEXT ( 'NONE', 'WORKASPACE' ) );
#124208 = ORIENTED_EDGE ( 'NONE', *, *, #207957, .T. ) ;
#124207 = DIRECTION ( 'NONE',  ( 0.000000000000000000, 0.000000000000000000, 1.000000000000000000 ) ) ;
#124209 = EDGE_CURVE ( 'NONE', #253057, #10333, #104891, .T. ) ;
#124210 = FACE_BOUND ( 'NONE', #131422, .T. ) ;
#124211 = AXIS2_PLACEMENT_3D ( 'NONE', #67056, #329325, #150952 ) ;
#124212 = CARTESIAN_POINT ( 'NONE',  ( 340.3999999999999773, -5.204170427930421283E-15, -746.7999999999999545 ) ) ;
#124213 = SURFACE_SIDE_STYLE ('',( #330951 ) ) ;
#124214 = ADVANCED_FACE ( 'NONE', ( #54367 ), #234210, .T. ) ;
#124215 = FILL_AREA_STYLE ('',( #251789 ) ) ;
#124216 = FACE_OUTER_BOUND ( 'NONE', #268567, .T. ) ;
#124217 = CYLINDRICAL_SURFACE ( 'NONE', #215875, 2.552699999999963332 ) ;
#124219 = CARTESIAN_POINT ( 'NONE',  ( 823.0000000000000000, 5.052700015000001876, -33.04730000000003542 ) ) ;
#124218 = CARTESIAN_POINT ( 'NONE',  ( 35.59999999999998721, -19.00000000000000355, -137.1999999999999886 ) ) ;
#124220 = FILL_AREA_STYLE ('',( #251793 ) ) ;
#124221 = ORIENTED_EDGE ( 'NONE', *, *, #116124, .F. ) ;
#124222 = VECTOR ( 'NONE', #167557, 1000.000000000000000 ) ;
#124223 = ORIENTED_EDGE ( 'NONE', *, *, #8861, .T. ) ;
#124224 =( NAMED_UNIT ( * ) PLANE_ANGLE_UNIT ( ) SI_UNIT ( $, .RADIAN. ) );
#124225 = ORIENTED_EDGE ( 'NONE', *, *, #120888, .T. ) ;
#124226 = CARTESIAN_POINT ( 'NONE',  ( 1194.700000000000045, -18.24999999999998934, 0.000000000000000000 ) ) ;
#124227 = FILL_AREA_STYLE_COLOUR ( '', #210692 ) ;
#124228 = CARTESIAN_POINT ( 'NONE',  ( 86.39999999999999147, -5.204170427930421283E-15, -414.0473000000000070 ) ) ;
#124229 = ORIENTED_EDGE ( 'NONE', *, *, #35224, .T. ) ;
#124230 = FILL_AREA_STYLE ('',( #150966 ) ) ;
#124231 = ORIENTED_EDGE ( 'NONE', *, *, #225274, .T. ) ;
#124232 = FILL_AREA_STYLE ('',( #223309 ) ) ;
#124233 = ORIENTED_EDGE ( 'NONE', *, *, #122233, .F. ) ;
#124234 = COLOUR_RGB ( '',0.2509803921568627416, 0.2509803921568627416, 0.2509803921568627416 ) ;
#124235 = CARTESIAN_POINT ( 'NONE',  ( 213.3999999999999773, -5.204170427930421283E-15, -673.1526999999999816 ) ) ;
#124236 =( LENGTH_UNIT ( ) NAMED_UNIT ( * ) SI_UNIT ( .MILLI., .METRE. ) );
#124237 = LINE ( 'NONE', #251816, #249211 ) ;
#124239 = CARTESIAN_POINT ( 'NONE',  ( 441.9999999999999432, 6.000000000000000000, -365.7999999999999545 ) ) ;
#124238 = CIRCLE ( 'NONE', #252925, 3.499999985000001868 ) ;
#124240 = DIRECTION ( 'NONE',  ( -0.7132232928306584396, -0.008726203243944160096, -0.7008825778550485941 ) ) ;
#124241 =( NAMED_UNIT ( * ) SI_UNIT ( $, .STERADIAN. ) SOLID_ANGLE_UNIT ( ) );
#124242 =( LENGTH_UNIT ( ) NAMED_UNIT ( * ) SI_UNIT ( .MILLI., .METRE. ) );
#124243 = ORIENTED_EDGE ( 'NONE', *, *, #190827, .F. ) ;
#124244 = CARTESIAN_POINT ( 'NONE',  ( 1194.750000000000000, -1.856641305206269132, -748.3356995691772227 ) ) ;
#124245 = DIRECTION ( 'NONE',  ( -0.000000000000000000, 1.000000000000000000, -0.000000000000000000 ) ) ;
#124246 = ORIENTED_EDGE ( 'NONE', *, *, #18297, .T. ) ;
#124247 = CARTESIAN_POINT ( 'NONE',  ( 1194.750000000000000, -13.92709903171809849, -3.196583579645251305 ) ) ;
#124248 = MECHANICAL_DESIGN_GEOMETRIC_PRESENTATION_REPRESENTATION (  '', ( #328274 ), #156525 ) ;
#124249 = ORIENTED_EDGE ( 'NONE', *, *, #205502, .T. ) ;
#124250 = DIRECTION ( 'NONE',  ( 0.000000000000000000, 0.000000000000000000, 1.000000000000000000 ) ) ;
#124251 = CIRCLE ( 'NONE', #285532, 2.552699999999963332 ) ;
#124252 = DIRECTION ( 'NONE',  ( 0.000000000000000000, 0.000000000000000000, 1.000000000000000000 ) ) ;
#124253 = MECHANICAL_DESIGN_GEOMETRIC_PRESENTATION_REPRESENTATION (  '', ( #290547 ), #145446 ) ;
#124254 = ORIENTED_EDGE ( 'NONE', *, *, #80678, .F. ) ;
#124255 = VERTEX_POINT ( 'NONE', #65966 ) ;
#124256 = DIRECTION ( 'NONE',  ( -0.000000000000000000, 1.000000000000000000, -0.000000000000000000 ) ) ;
#124258 = LINE ( 'NONE', #122619, #195209 ) ;
#124257 = PRESENTATION_LAYER_ASSIGNMENT (  '', '', ( #113481 ) ) ;
#124259 = STYLED_ITEM ( 'NONE', ( #103142 ), #263200 ) ;
#124260 = LINE ( 'NONE', #46881, #239482 ) ;
#124262 = ORIENTED_EDGE ( 'NONE', *, *, #199922, .F. ) ;
#124261 = SURFACE_STYLE_FILL_AREA ( #147663 ) ;
#124263 = CARTESIAN_POINT ( 'NONE',  ( 1201.270838804478444, -15.68552086111063559, -0.2500000000003055334 ) ) ;
#124264 = ADVANCED_FACE ( 'NONE', ( #192059 ), #215400, .F. ) ;
#124265 = SURFACE_STYLE_FILL_AREA ( #253484 ) ;
#124267 = DIRECTION ( 'NONE',  ( -0.000000000000000000, 1.000000000000000000, -0.000000000000000000 ) ) ;
#124266 = AXIS2_PLACEMENT_3D ( 'NONE', #291580, #316900, #266344 ) ;
#124269 = EDGE_LOOP ( 'NONE', ( #154232, #11892, #309514, #181121 ) ) ;
#124268 = CARTESIAN_POINT ( 'NONE',  ( 492.7999999999999545, 5.052700015000001876, -111.7999999999999972 ) ) ;
#124270 = CARTESIAN_POINT ( 'NONE',  ( 416.5999999999999659, 5.052700015000001876, -35.60000000000000142 ) ) ;
#124271 = CARTESIAN_POINT ( 'NONE',  ( 772.2000000000000455, 6.000000000000000000, -162.5999999999999659 ) ) ;
#124272 = CIRCLE ( 'NONE', #312186, 2.552699999999990865 ) ;
#124273 = EDGE_CURVE ( 'NONE', #24339, #254741, #134801, .T. ) ;
#124274 = CARTESIAN_POINT ( 'NONE',  ( 848.3999999999999773, 6.000000000000000000, -416.5999999999999659 ) ) ;
#124276 = VERTEX_POINT ( 'NONE', #136607 ) ;
#124275 = EDGE_CURVE ( 'NONE', #321370, #210746, #241979, .T. ) ;
#124277 = DIRECTION ( 'NONE',  ( -0.000000000000000000, 1.000000000000000000, -0.000000000000000000 ) ) ;
#124278 = EDGE_CURVE ( 'NONE', #219987, #251561, #16947, .T. ) ;
#124279 = ORIENTED_EDGE ( 'NONE', *, *, #20142, .T. ) ;
#124280 = DIRECTION ( 'NONE',  ( -0.000000000000000000, 1.000000000000000000, -0.000000000000000000 ) ) ;
#124281 = EDGE_LOOP ( 'NONE', ( #264645, #42863, #130617, #293043 ) ) ;
#124282 = ORIENTED_EDGE ( 'NONE', *, *, #130010, .F. ) ;
#124283 = CIRCLE ( 'NONE', #81267, 0.2500000000000002220 ) ;
#124284 =( GEOMETRIC_REPRESENTATION_CONTEXT ( 3 ) GLOBAL_UNCERTAINTY_ASSIGNED_CONTEXT ( ( #192232 ) ) GLOBAL_UNIT_ASSIGNED_CONTEXT ( ( #64598, #116829, #66269 ) ) REPRESENTATION_CONTEXT ( 'NONE', 'WORKASPACE' ) );
#124285 =( LENGTH_UNIT ( ) NAMED_UNIT ( * ) SI_UNIT ( .MILLI., .METRE. ) );
#124287 = ORIENTED_EDGE ( 'NONE', *, *, #308375, .T. ) ;
#124286 = PRESENTATION_STYLE_ASSIGNMENT (( #68797 ) ) ;
#124288 = CARTESIAN_POINT ( 'NONE',  ( 1204.000000000000000, 5.052700015000001876, -693.4472999999999274 ) ) ;
#124289 = CARTESIAN_POINT ( 'NONE',  ( 1026.200000000000045, 6.000000000000000000, -416.5999999999999659 ) ) ;
#124290 = DIRECTION ( 'NONE',  ( -0.000000000000000000, 1.000000000000000000, -0.000000000000000000 ) ) ;
#124291 = AXIS2_PLACEMENT_3D ( 'NONE', #55764, #259182, #397 ) ;
#124292 = AXIS2_PLACEMENT_3D ( 'NONE', #220323, #319765, #272534 ) ;
#124293 = FACE_OUTER_BOUND ( 'NONE', #49739, .T. ) ;
#124294 = SURFACE_STYLE_USAGE ( .BOTH. , #1344 ) ;
#124295 = CYLINDRICAL_SURFACE ( 'NONE', #283407, 2.552699999999990865 ) ;
#124296 = CARTESIAN_POINT ( 'NONE',  ( 187.9999999999999716, 6.000000000000000000, -591.8473000000000184 ) ) ;
#124297 = SURFACE_STYLE_USAGE ( .BOTH. , #194796 ) ;
#124298 = DIRECTION ( 'NONE',  ( -0.000000000000000000, 1.000000000000000000, -0.000000000000000000 ) ) ;
#124299 = CIRCLE ( 'NONE', #65143, 2.552699999999984204 ) ;
#124300 = FILL_AREA_STYLE_COLOUR ( '', #328281 ) ;
#124302 = EDGE_LOOP ( 'NONE', ( #262613, #43524, #92385, #70765 ) ) ;
#124301 = VECTOR ( 'NONE', #314024, 1000.000000000000000 ) ;
#124303 = DIRECTION ( 'NONE',  ( -0.000000000000000000, 1.000000000000000000, -0.000000000000000000 ) ) ;
#124305 = EDGE_CURVE ( 'NONE', #269521, #15116, #242201, .T. ) ;
#124304 = VECTOR ( 'NONE', #62483, 1000.000000000000000 ) ;
#124307 = EDGE_CURVE ( 'NONE', #262112, #235121, #135030, .T. ) ;
#124306 = MECHANICAL_DESIGN_GEOMETRIC_PRESENTATION_REPRESENTATION (  '', ( #210070 ), #285595 ) ;
#124308 = ORIENTED_EDGE ( 'NONE', *, *, #142033, .F. ) ;
#124309 = PRESENTATION_LAYER_ASSIGNMENT (  '', '', ( #81303 ) ) ;
#124310 = VERTEX_POINT ( 'NONE', #12176 ) ;
#124311 = ORIENTED_EDGE ( 'NONE', *, *, #86230, .F. ) ;
#124312 = CARTESIAN_POINT ( 'NONE',  ( 19.49999999999985079, -1.600000000000073586, -757.8000000000000682 ) ) ;
#124313 = DIRECTION ( 'NONE',  ( -0.000000000000000000, 1.000000000000000000, -0.000000000000000000 ) ) ;
#124315 = EDGE_CURVE ( 'NONE', #74067, #78026, #54420, .T. ) ;
#124314 = VECTOR ( 'NONE', #331198, 1000.000000000000000 ) ;
#124316 = ORIENTED_EDGE ( 'NONE', *, *, #182206, .F. ) ;
#124317 = CARTESIAN_POINT ( 'NONE',  ( 35.60000000000000142, 5.052700015000001876, -543.6000000000000227 ) ) ;
#124318 = DIRECTION ( 'NONE',  ( -0.000000000000000000, 1.000000000000000000, -0.000000000000000000 ) ) ;
#124321 = ORIENTED_EDGE ( 'NONE', *, *, #128637, .F. ) ;
#124320 = DIRECTION ( 'NONE',  ( 0.000000000000000000, 0.000000000000000000, 1.000000000000000000 ) ) ;
#124319 = CARTESIAN_POINT ( 'NONE',  ( 441.9999999999999432, 6.000000000000000000, -489.3000000149999664 ) ) ;
#124322 = FACE_OUTER_BOUND ( 'NONE', #291515, .T. ) ;
#124323 = AXIS2_PLACEMENT_3D ( 'NONE', #320562, #167441, #270027 ) ;
#124324 = UNCERTAINTY_MEASURE_WITH_UNIT (LENGTH_MEASURE( 1.000000000000000082E-05 ), #192406, 'distance_accuracy_value', 'NONE');
#124326 = CARTESIAN_POINT ( 'NONE',  ( 1077.000000000000000, 5.052700015000001876, -393.7527000000000612 ) ) ;
#124325 = SURFACE_STYLE_USAGE ( .BOTH. , #68839 ) ;
#124327 = VECTOR ( 'NONE', #82530, 1000.000000000000114 ) ;
#124328 = DIRECTION ( 'NONE',  ( 0.000000000000000000, 0.000000000000000000, 1.000000000000000000 ) ) ;
#124329 = ORIENTED_EDGE ( 'NONE', *, *, #139894, .F. ) ;
#124330 = DIRECTION ( 'NONE',  ( 0.000000000000000000, 0.7071067811865533459, 0.7071067811865416886 ) ) ;
#124331 = ORIENTED_EDGE ( 'NONE', *, *, #178651, .T. ) ;
#124332 = ORIENTED_EDGE ( 'NONE', *, *, #224432, .T. ) ;
#124333 = LINE ( 'NONE', #92438, #226789 ) ;
#124334 = EDGE_LOOP ( 'NONE', ( #189113, #86594, #55890, #217486 ) ) ;
#124336 =( NAMED_UNIT ( * ) SI_UNIT ( $, .STERADIAN. ) SOLID_ANGLE_UNIT ( ) );
#124335 = COLOUR_RGB ( '',0.2509803921568627416, 0.2509803921568627416, 0.2509803921568627416 ) ;
#124337 = DIRECTION ( 'NONE',  ( -0.000000000000000000, 1.000000000000000000, -0.000000000000000000 ) ) ;
#124339 = ADVANCED_FACE ( 'NONE', ( #269441 ), #27830, .F. ) ;
#124338 = CARTESIAN_POINT ( 'NONE',  ( 238.7999999999999829, 6.000000000000000000, -647.7527000000000044 ) ) ;
#124340 = CARTESIAN_POINT ( 'NONE',  ( 213.3999999999999773, 6.000000000000000000, -746.7999999999999545 ) ) ;
#124341 = ORIENTED_EDGE ( 'NONE', *, *, #243109, .T. ) ;
#124343 = FACE_OUTER_BOUND ( 'NONE', #82966, .T. ) ;
#124342 = SURFACE_STYLE_USAGE ( .BOTH. , #230057 ) ;
#124344 = LINE ( 'NONE', #50231, #254671 ) ;
#124345 = SURFACE_STYLE_USAGE ( .BOTH. , #176389 ) ;
#124346 = LINE ( 'NONE', #147752, #272609 ) ;
#124348 = CARTESIAN_POINT ( 'NONE',  ( 518.2000000000000455, 6.000000000000000000, -10.19999999999999929 ) ) ;
#124347 = AXIS2_PLACEMENT_3D ( 'NONE', #62682, #111617, #239160 ) ;
#124349 = CARTESIAN_POINT ( 'NONE',  ( 1204.000000000000000, 5.052700015000001876, -292.1527000000000385 ) ) ;
#124352 = CONICAL_SURFACE ( 'NONE', #76051, 3.499999985000001868, 0.7853981633974400633 ) ;
#124351 = COLOUR_RGB ( '',0.2509803921568627416, 0.2509803921568627416, 0.2509803921568627416 ) ;
#124350 = DIRECTION ( 'NONE',  ( 0.006170592427165372436, -0.9999619230641713097, -0.006170592427165342946 ) ) ;
#124353 = MECHANICAL_DESIGN_GEOMETRIC_PRESENTATION_REPRESENTATION (  '', ( #290882 ), #183282 ) ;
#124354 = DIRECTION ( 'NONE',  ( -1.526556658859589997E-16, 1.000000000000000000, 2.455895732392846863E-16 ) ) ;
#124355 = CIRCLE ( 'NONE', #129566, 2.552699999999963332 ) ;
#124357 = EDGE_CURVE ( 'NONE', #28648, #289857, #97866, .T. ) ;
#124356 = DIRECTION ( 'NONE',  ( -0.000000000000000000, 1.000000000000000000, -0.000000000000000000 ) ) ;
#124358 = CARTESIAN_POINT ( 'NONE',  ( 696.0000000000000000, 6.000000000000000000, -293.0999999849998972 ) ) ;
#124359 = ORIENTED_EDGE ( 'NONE', *, *, #309734, .T. ) ;
#124360 =( LENGTH_UNIT ( ) NAMED_UNIT ( * ) SI_UNIT ( .MILLI., .METRE. ) );
#124361 = EDGE_CURVE ( 'NONE', #182871, #225340, #290903, .T. ) ;
#124362 =( NAMED_UNIT ( * ) PLANE_ANGLE_UNIT ( ) SI_UNIT ( $, .RADIAN. ) );
#124364 = DIRECTION ( 'NONE',  ( 0.000000000000000000, 0.7071067811865533459, 0.7071067811865416886 ) ) ;
#124363 = PRESENTATION_STYLE_ASSIGNMENT (( #228424 ) ) ;
#124365 = ORIENTED_EDGE ( 'NONE', *, *, #202172, .F. ) ;
#124366 =( LENGTH_UNIT ( ) NAMED_UNIT ( * ) SI_UNIT ( .MILLI., .METRE. ) );
#124367 = VERTEX_POINT ( 'NONE', #123175 ) ;
#124368 =( LENGTH_UNIT ( ) NAMED_UNIT ( * ) SI_UNIT ( .MILLI., .METRE. ) );
#124369 = SURFACE_STYLE_FILL_AREA ( #324512 ) ;
#124370 = SURFACE_STYLE_USAGE ( .BOTH. , #178086 ) ;
#124372 = ORIENTED_EDGE ( 'NONE', *, *, #199888, .T. ) ;
#124371 = SURFACE_STYLE_FILL_AREA ( #300951 ) ;
#124373 = DIRECTION ( 'NONE',  ( 0.000000000000000000, 0.7071067811865533459, 0.7071067811865416886 ) ) ;
#124375 = EDGE_CURVE ( 'NONE', #119048, #118573, #326599, .T. ) ;
#124374 = PRESENTATION_STYLE_ASSIGNMENT (( #226818 ) ) ;
#124378 = ORIENTED_EDGE ( 'NONE', *, *, #332688, .F. ) ;
#124377 = AXIS2_PLACEMENT_3D ( 'NONE', #254090, #228929, #27205 ) ;
#124376 = DIRECTION ( 'NONE',  ( 0.000000000000000000, 1.000000000000000000, 0.000000000000000000 ) ) ;
#124379 = FILL_AREA_STYLE ('',( #99124 ) ) ;
#124380 = PRESENTATION_LAYER_ASSIGNMENT (  '', '', ( #274533 ) ) ;
#124381 = FACE_BOUND ( 'NONE', #289385, .T. ) ;
#124382 = VERTEX_POINT ( 'NONE', #277787 ) ;
#124383 = CONICAL_SURFACE ( 'NONE', #172747, 3.499999984999946356, 0.7853981633974400633 ) ;
#124384 = VERTEX_POINT ( 'NONE', #171844 ) ;
#124385 =( NAMED_UNIT ( * ) PLANE_ANGLE_UNIT ( ) SI_UNIT ( $, .RADIAN. ) );
#124386 = EDGE_LOOP ( 'NONE', ( #29811, #82957 ) ) ;
#124388 = CARTESIAN_POINT ( 'NONE',  ( 1127.799999999999955, -11.46618309780834899, -35.59999999999995168 ) ) ;
#124387 =( NAMED_UNIT ( * ) PLANE_ANGLE_UNIT ( ) SI_UNIT ( $, .RADIAN. ) );
#124389 = DIRECTION ( 'NONE',  ( -0.000000000000000000, 1.000000000000000000, -0.000000000000000000 ) ) ;
#124390 = DIRECTION ( 'NONE',  ( 0.000000000000000000, 0.000000000000000000, 1.000000000000000000 ) ) ;
#124391 = ORIENTED_EDGE ( 'NONE', *, *, #256044, .F. ) ;
#124392 = MECHANICAL_DESIGN_GEOMETRIC_PRESENTATION_REPRESENTATION (  '', ( #323121 ), #151129 ) ;
#124393 = ORIENTED_EDGE ( 'NONE', *, *, #233611, .T. ) ;
#124394 = ORIENTED_EDGE ( 'NONE', *, *, #93258, .T. ) ;
#124395 = CARTESIAN_POINT ( 'NONE',  ( 162.5999999999999659, -5.204170427930421283E-15, -61.00000000000000000 ) ) ;
#124396 =( GEOMETRIC_REPRESENTATION_CONTEXT ( 3 ) GLOBAL_UNCERTAINTY_ASSIGNED_CONTEXT ( ( #47028 ) ) GLOBAL_UNIT_ASSIGNED_CONTEXT ( ( #50100, #75359, #277172 ) ) REPRESENTATION_CONTEXT ( 'NONE', 'WORKASPACE' ) );
#124397 = PRESENTATION_LAYER_ASSIGNMENT (  '', '', ( #16962 ) ) ;
#124398 = COLOUR_RGB ( '',0.2509803921568627416, 0.2509803921568627416, 0.2509803921568627416 ) ;
#124399 = FILL_AREA_STYLE_COLOUR ( '', #232507 ) ;
#124400 = AXIS2_PLACEMENT_3D ( 'NONE', #21134, #153794, #95147 ) ;
#124401 = FILL_AREA_STYLE_COLOUR ( '', #185644 ) ;
#124403 = PRESENTATION_LAYER_ASSIGNMENT (  '', '', ( #301770 ) ) ;
#124402 = COLOUR_RGB ( '',0.2509803921568627416, 0.2509803921568627416, 0.2509803921568627416 ) ;
#124404 = CARTESIAN_POINT ( 'NONE',  ( 12.64821535618609971, 0.5925641828136152256, 2.299999999999968736 ) ) ;
#124405 = SURFACE_STYLE_USAGE ( .BOTH. , #279053 ) ;
#124406 = UNCERTAINTY_MEASURE_WITH_UNIT (LENGTH_MEASURE( 1.000000000000000082E-05 ), #231968, 'distance_accuracy_value', 'NONE');
#124407 = EDGE_CURVE ( 'NONE', #10391, #45426, #274769, .T. ) ;
#124408 = DIRECTION ( 'NONE',  ( 0.000000000000000000, 0.000000000000000000, 1.000000000000000000 ) ) ;
#124409 = ADVANCED_FACE ( 'NONE', ( #298016 ), #124383, .F. ) ;
#124410 = SURFACE_STYLE_USAGE ( .BOTH. , #178126 ) ;
#124411 = EDGE_CURVE ( 'NONE', #117640, #252912, #321068, .T. ) ;
#124412 = UNCERTAINTY_MEASURE_WITH_UNIT (LENGTH_MEASURE( 1.000000000000000082E-05 ), #280992, 'distance_accuracy_value', 'NONE');
#124413 = AXIS2_PLACEMENT_3D ( 'NONE', #32942, #296842, #91745 ) ;
#124414 = CARTESIAN_POINT ( 'NONE',  ( 670.6000000000000227, 6.000000000000000000, -209.9000000150000460 ) ) ;
#124415 = CARTESIAN_POINT ( 'NONE',  ( 10.19999999999999929, -5.204170427930421283E-15, -368.3526999999999134 ) ) ;
#124416 = DIRECTION ( 'NONE',  ( 0.000000000000000000, 0.000000000000000000, 1.000000000000000000 ) ) ;
#124417 = CARTESIAN_POINT ( 'NONE',  ( 950.0000000000000000, 5.052700015000001876, -114.3526999999999560 ) ) ;
#124418 = VERTEX_POINT ( 'NONE', #137696 ) ;
#124419 = SURFACE_SIDE_STYLE ('',( #78860 ) ) ;
#124420 = ORIENTED_EDGE ( 'NONE', *, *, #287548, .T. ) ;
#124421 = DIRECTION ( 'NONE',  ( 0.000000000000000000, 0.000000000000000000, 1.000000000000000000 ) ) ;
#124422 = CARTESIAN_POINT ( 'NONE',  ( 86.39999999999999147, 6.000000000000000000, -286.1000000149999778 ) ) ;
#124425 = ORIENTED_EDGE ( 'NONE', *, *, #221741, .T. ) ;
#124424 = VECTOR ( 'NONE', #107685, 1000.000000000000000 ) ;
#124423 = CIRCLE ( 'NONE', #151160, 3.499999985000057379 ) ;
#124426 = STYLED_ITEM ( 'NONE', ( #291719 ), #76185 ) ;
#124427 = EDGE_LOOP ( 'NONE', ( #32898, #14736, #167433, #150160 ) ) ;
#124429 = CARTESIAN_POINT ( 'NONE',  ( 416.5999999999999659, 6.000000000000000000, -187.9999999999999716 ) ) ;
#124428 = PRESENTATION_LAYER_ASSIGNMENT (  '', '', ( #6249 ) ) ;
#124431 = VERTEX_POINT ( 'NONE', #142719 ) ;
#124430 = CARTESIAN_POINT ( 'NONE',  ( 823.0000000000000000, 5.052700015000001876, -645.2000000000000455 ) ) ;
#124433 = DIRECTION ( 'NONE',  ( -0.000000000000000000, 1.000000000000000000, -0.000000000000000000 ) ) ;
#124432 = STYLED_ITEM ( 'NONE', ( #264405 ), #267730 ) ;
#124435 = ORIENTED_EDGE ( 'NONE', *, *, #329586, .F. ) ;
#124434 = VECTOR ( 'NONE', #245216, 1000.000000000000000 ) ;
#124436 = ADVANCED_FACE ( 'NONE', ( #246791 ), #13275, .F. ) ;
#124437 = ORIENTED_EDGE ( 'NONE', *, *, #44349, .T. ) ;
#124438 = AXIS2_PLACEMENT_3D ( 'NONE', #208015, #177934, #50104 ) ;
#124440 = VERTEX_POINT ( 'NONE', #241814 ) ;
#124439 = SURFACE_STYLE_USAGE ( .BOTH. , #272397 ) ;
#124441 =( LENGTH_UNIT ( ) NAMED_UNIT ( * ) SI_UNIT ( .MILLI., .METRE. ) );
#124443 = CIRCLE ( 'NONE', #194084, 3.499999985000057379 ) ;
#124442 = FILL_AREA_STYLE ('',( #203271 ) ) ;
#124444 = FACE_OUTER_BOUND ( 'NONE', #296444, .T. ) ;
#124446 = ORIENTED_EDGE ( 'NONE', *, *, #167168, .F. ) ;
#124445 = CIRCLE ( 'NONE', #183367, 2.552699999999963332 ) ;
#124447 = FILL_AREA_STYLE_COLOUR ( '', #327160 ) ;
#124448 = SURFACE_SIDE_STYLE ('',( #47064 ) ) ;
#124449 = UNCERTAINTY_MEASURE_WITH_UNIT (LENGTH_MEASURE( 1.000000000000000082E-05 ), #129050, 'distance_accuracy_value', 'NONE');
#124450 = ADVANCED_FACE ( 'NONE', ( #221637 ), #115949, .F. ) ;
#124451 = SURFACE_STYLE_USAGE ( .BOTH. , #302704 ) ;
#124452 =( NAMED_UNIT ( * ) PLANE_ANGLE_UNIT ( ) SI_UNIT ( $, .RADIAN. ) );
#124453 = FACE_OUTER_BOUND ( 'NONE', #268092, .T. ) ;
#124454 = ORIENTED_EDGE ( 'NONE', *, *, #225116, .F. ) ;
#124455 = COLOUR_RGB ( '',0.2509803921568627416, 0.2509803921568627416, 0.2509803921568627416 ) ;
#124456 = UNCERTAINTY_MEASURE_WITH_UNIT (LENGTH_MEASURE( 1.000000000000000082E-05 ), #63095, 'distance_accuracy_value', 'NONE');
#124457 = EDGE_CURVE ( 'NONE', #42469, #98877, #196375, .T. ) ;
#124458 = AXIS2_PLACEMENT_3D ( 'NONE', #193932, #12450, #305009 ) ;
#124460 = STYLED_ITEM ( 'NONE', ( #88490 ), #182483 ) ;
#124459 = DIRECTION ( 'NONE',  ( 0.000000000000000000, 0.000000000000000000, 1.000000000000000000 ) ) ;
#124462 = DIRECTION ( 'NONE',  ( 0.000000000000000000, 0.7071067811865533459, 0.7071067811865416886 ) ) ;
#124461 = SURFACE_SIDE_STYLE ('',( #252056 ) ) ;
#124463 = ADVANCED_FACE ( 'NONE', ( #17382 ), #215864, .F. ) ;
#124464 = DIRECTION ( 'NONE',  ( 0.000000000000000000, 0.000000000000000000, 1.000000000000000000 ) ) ;
#124465 = CARTESIAN_POINT ( 'NONE',  ( 746.7999999999999545, -5.204170427930421283E-15, -388.6473000000000297 ) ) ;
#124466 =( NAMED_UNIT ( * ) PLANE_ANGLE_UNIT ( ) SI_UNIT ( $, .RADIAN. ) );
#124467 = SURFACE_STYLE_USAGE ( .BOTH. , #21841 ) ;
#124468 = SURFACE_SIDE_STYLE ('',( #178177 ) ) ;
#124469 = MECHANICAL_DESIGN_GEOMETRIC_PRESENTATION_REPRESENTATION (  '', ( #210229 ), #65302 ) ;
#124470 =( LENGTH_UNIT ( ) NAMED_UNIT ( * ) SI_UNIT ( .MILLI., .METRE. ) );
#124471 = VERTEX_POINT ( 'NONE', #249298 ) ;
#124472 = DIRECTION ( 'NONE',  ( -0.000000000000000000, 1.000000000000000000, -0.000000000000000000 ) ) ;
#124474 = ORIENTED_EDGE ( 'NONE', *, *, #30113, .T. ) ;
#124473 = DIRECTION ( 'NONE',  ( 0.000000000000000000, 0.000000000000000000, 1.000000000000000000 ) ) ;
#124475 = PRESENTATION_STYLE_ASSIGNMENT (( #151207 ) ) ;
#124477 = PRESENTATION_STYLE_ASSIGNMENT (( #191740 ) ) ;
#124476 = CARTESIAN_POINT ( 'NONE',  ( 543.6000000000000227, 6.000000000000000000, -61.00000000000000000 ) ) ;
#124478 = ORIENTED_EDGE ( 'NONE', *, *, #38358, .T. ) ;
#124479 = PRESENTATION_STYLE_ASSIGNMENT (( #47105 ) ) ;
#124480 = ORIENTED_EDGE ( 'NONE', *, *, #11766, .F. ) ;
#124481 = AXIS2_PLACEMENT_3D ( 'NONE', #191674, #32094, #237120 ) ;
#124482 = ADVANCED_FACE ( 'NONE', ( #137261 ), #38585, .F. ) ;
#124483 = FILL_AREA_STYLE ('',( #302746 ) ) ;
#124484 = ORIENTED_EDGE ( 'NONE', *, *, #137054, .F. ) ;
#124485 = ORIENTED_EDGE ( 'NONE', *, *, #245193, .F. ) ;
#124486 = CIRCLE ( 'NONE', #97566, 2.552699999999963332 ) ;
#124487 = VERTEX_POINT ( 'NONE', #303312 ) ;
#124488 = FACE_OUTER_BOUND ( 'NONE', #225272, .T. ) ;
#124489 = VERTEX_POINT ( 'NONE', #44339 ) ;
#124491 = EDGE_CURVE ( 'NONE', #135031, #192335, #124619, .T. ) ;
#124490 = LINE ( 'NONE', #126126, #298652 ) ;
#124492 = FACE_OUTER_BOUND ( 'NONE', #99573, .T. ) ;
#124493 = ADVANCED_FACE ( 'NONE', ( #301616 ), #239772, .T. ) ;
#124494 =( GEOMETRIC_REPRESENTATION_CONTEXT ( 3 ) GLOBAL_UNCERTAINTY_ASSIGNED_CONTEXT ( ( #185156 ) ) GLOBAL_UNIT_ASSIGNED_CONTEXT ( ( #182364, #56203, #111792 ) ) REPRESENTATION_CONTEXT ( 'NONE', 'WORKASPACE' ) );
#124495 =( GEOMETRIC_REPRESENTATION_CONTEXT ( 3 ) GLOBAL_UNCERTAINTY_ASSIGNED_CONTEXT ( ( #199918 ) ) GLOBAL_UNIT_ASSIGNED_CONTEXT ( ( #24554, #26229, #231274 ) ) REPRESENTATION_CONTEXT ( 'NONE', 'WORKASPACE' ) );
#124496 =( LENGTH_UNIT ( ) NAMED_UNIT ( * ) SI_UNIT ( .MILLI., .METRE. ) );
#124497 = DIRECTION ( 'NONE',  ( 0.000000000000000000, 0.000000000000000000, 1.000000000000000000 ) ) ;
#124498 = FILL_AREA_STYLE ('',( #20195 ) ) ;
#124500 = EDGE_CURVE ( 'NONE', #49146, #155645, #67885, .T. ) ;
#124499 = UNCERTAINTY_MEASURE_WITH_UNIT (LENGTH_MEASURE( 1.000000000000000082E-05 ), #208759, 'distance_accuracy_value', 'NONE');
#124501 = EDGE_CURVE ( 'NONE', #289680, #314027, #71211, .T. ) ;
#124502 = EDGE_CURVE ( 'NONE', #309484, #192875, #273006, .T. ) ;
#124503 = PRESENTATION_STYLE_ASSIGNMENT (( #327985 ) ) ;
#124504 =( NAMED_UNIT ( * ) PLANE_ANGLE_UNIT ( ) SI_UNIT ( $, .RADIAN. ) );
#124505 = FILL_AREA_STYLE_COLOUR ( '', #19714 ) ;
#124506 = CYLINDRICAL_SURFACE ( 'NONE', #296168, 2.552700000000074354 ) ;
#124507 = DIRECTION ( 'NONE',  ( -0.000000000000000000, 1.000000000000000000, -0.000000000000000000 ) ) ;
#124508 = PRESENTATION_STYLE_ASSIGNMENT (( #272474 ) ) ;
#124510 =( NAMED_UNIT ( * ) SI_UNIT ( $, .STERADIAN. ) SOLID_ANGLE_UNIT ( ) );
#124509 = STYLED_ITEM ( 'NONE', ( #272406 ), #322786 ) ;
#124511 = DIRECTION ( 'NONE',  ( -0.000000000000000000, 1.000000000000000000, -0.000000000000000000 ) ) ;
#124512 = UNCERTAINTY_MEASURE_WITH_UNIT (LENGTH_MEASURE( 1.000000000000000082E-05 ), #34023, 'distance_accuracy_value', 'NONE');
#124513 = CIRCLE ( 'NONE', #33201, 2.552699999999963332 ) ;
#124515 = SURFACE_STYLE_USAGE ( .BOTH. , #102558 ) ;
#124514 = FILL_AREA_STYLE_COLOUR ( '', #288087 ) ;
#124516 = CARTESIAN_POINT ( 'NONE',  ( 1200.901828996322820, -0.1800000000000689937, -738.3985281374236820 ) ) ;
#124517 = EDGE_CURVE ( 'NONE', #241557, #252279, #162182, .T. ) ;
#124519 = EDGE_CURVE ( 'NONE', #44875, #252365, #150142, .T. ) ;
#124518 = PRESENTATION_LAYER_ASSIGNMENT (  '', '', ( #269401 ) ) ;
#124520 = DIRECTION ( 'NONE',  ( 0.000000000000000000, 0.000000000000000000, 1.000000000000000000 ) ) ;
#124521 = VECTOR ( 'NONE', #160611, 1000.000000000000000 ) ;
#124522 =( LENGTH_UNIT ( ) NAMED_UNIT ( * ) SI_UNIT ( .MILLI., .METRE. ) );
#124523 = CARTESIAN_POINT ( 'NONE',  ( 1102.400000000000091, 6.000000000000000000, -670.6000000000000227 ) ) ;
#124526 = ORIENTED_EDGE ( 'NONE', *, *, #104863, .T. ) ;
#124525 = UNCERTAINTY_MEASURE_WITH_UNIT (LENGTH_MEASURE( 1.000000000000000082E-05 ), #53365, 'distance_accuracy_value', 'NONE');
#124524 =( LENGTH_UNIT ( ) NAMED_UNIT ( * ) SI_UNIT ( .MILLI., .METRE. ) );
#124527 = FILL_AREA_STYLE ('',( #203354 ) ) ;
#124528 = LINE ( 'NONE', #104190, #311638 ) ;
#124530 =( GEOMETRIC_REPRESENTATION_CONTEXT ( 3 ) GLOBAL_UNCERTAINTY_ASSIGNED_CONTEXT ( ( #165209 ) ) GLOBAL_UNIT_ASSIGNED_CONTEXT ( ( #92652, #302813, #218642 ) ) REPRESENTATION_CONTEXT ( 'NONE', 'WORKASPACE' ) );
#124529 = DIRECTION ( 'NONE',  ( 1.000000000000000000, -2.465190328815661892E-32, 1.268931492907770256E-47 ) ) ;
#124531 = ORIENTED_EDGE ( 'NONE', *, *, #43776, .T. ) ;
#124532 = CARTESIAN_POINT ( 'NONE',  ( 1207.998376814017320, 5.500000000000171418, -7.211480903222877714 ) ) ;
#124533 = MECHANICAL_DESIGN_GEOMETRIC_PRESENTATION_REPRESENTATION (  '', ( #268663 ), #285579 ) ;
#124534 = PRESENTATION_STYLE_ASSIGNMENT (( #253759 ) ) ;
#124535 = EDGE_LOOP ( 'NONE', ( #307774, #256994, #226932, #216127 ) ) ;
#124536 = ORIENTED_EDGE ( 'NONE', *, *, #252543, .F. ) ;
#124537 = LINE ( 'NONE', #225315, #168315 ) ;
#124538 = VERTEX_POINT ( 'NONE', #103070 ) ;
#124539 = EDGE_LOOP ( 'NONE', ( #329341, #129013, #102293, #125603 ) ) ;
#124540 =( GEOMETRIC_REPRESENTATION_CONTEXT ( 3 ) GLOBAL_UNCERTAINTY_ASSIGNED_CONTEXT ( ( #187221 ) ) GLOBAL_UNIT_ASSIGNED_CONTEXT ( ( #253814, #17762, #296983 ) ) REPRESENTATION_CONTEXT ( 'NONE', 'WORKASPACE' ) );
#124541 = CIRCLE ( 'NONE', #263914, 3.499999984999946356 ) ;
#124543 = ORIENTED_EDGE ( 'NONE', *, *, #254763, .T. ) ;
#124542 = DIRECTION ( 'NONE',  ( 0.000000000000000000, 0.000000000000000000, -1.000000000000000000 ) ) ;
#124544 = LINE ( 'NONE', #314353, #84510 ) ;
#124545 = ORIENTED_EDGE ( 'NONE', *, *, #281576, .T. ) ;
#124546 = FACE_BOUND ( 'NONE', #215546, .T. ) ;
#124547 = SURFACE_STYLE_FILL_AREA ( #304478 ) ;
#124549 = DIRECTION ( 'NONE',  ( -0.000000000000000000, 1.000000000000000000, -0.000000000000000000 ) ) ;
#124548 = PRESENTATION_LAYER_ASSIGNMENT (  '', '', ( #172453 ) ) ;
#124550 =( NAMED_UNIT ( * ) SI_UNIT ( $, .STERADIAN. ) SOLID_ANGLE_UNIT ( ) );
#124551 = VECTOR ( 'NONE', #85345, 1000.000000000000000 ) ;
#124552 = VECTOR ( 'NONE', #309757, 1000.000000000000000 ) ;
#124553 = COLOUR_RGB ( '',0.2509803921568627416, 0.2509803921568627416, 0.2509803921568627416 ) ;
#124554 = CONICAL_SURFACE ( 'NONE', #49133, 3.499999985000057379, 0.7853981633974400633 ) ;
#124555 = DIRECTION ( 'NONE',  ( -0.000000000000000000, 1.000000000000000000, -0.000000000000000000 ) ) ;
#124556 = AXIS2_PLACEMENT_3D ( 'NONE', #86965, #164260, #135674 ) ;
#124557 =( NAMED_UNIT ( * ) PLANE_ANGLE_UNIT ( ) SI_UNIT ( $, .RADIAN. ) );
#124558 = CIRCLE ( 'NONE', #97638, 2.552699999999963332 ) ;
#124559 =( NAMED_UNIT ( * ) SI_UNIT ( $, .STERADIAN. ) SOLID_ANGLE_UNIT ( ) );
#124560 = VECTOR ( 'NONE', #35024, 1000.000000000000000 ) ;
#124561 = LINE ( 'NONE', #21923, #140126 ) ;
#124562 = EDGE_CURVE ( 'NONE', #294343, #272227, #135249, .T. ) ;
#124563 = UNCERTAINTY_MEASURE_WITH_UNIT (LENGTH_MEASURE( 1.000000000000000082E-05 ), #126350, 'distance_accuracy_value', 'NONE');
#124564 =( NAMED_UNIT ( * ) PLANE_ANGLE_UNIT ( ) SI_UNIT ( $, .RADIAN. ) );
#124565 = AXIS2_PLACEMENT_3D ( 'NONE', #86451, #62826, #167063 ) ;
#124566 = FILL_AREA_STYLE_COLOUR ( '', #4109 ) ;
#124567 = VERTEX_POINT ( 'NONE', #76180 ) ;
#124568 = CARTESIAN_POINT ( 'NONE',  ( 746.7999999999999545, -5.204170427930421283E-15, -670.6000000000000227 ) ) ;
#124569 = SURFACE_SIDE_STYLE ('',( #306132 ) ) ;
#124570 = CYLINDRICAL_SURFACE ( 'NONE', #177350, 2.552699999999963332 ) ;
#124571 = AXIS2_PLACEMENT_3D ( 'NONE', #302617, #233406, #105731 ) ;
#124572 = CARTESIAN_POINT ( 'NONE',  ( 746.7999999999999545, 6.000000000000000000, -696.0000000000000000 ) ) ;
#124573 = CIRCLE ( 'NONE', #199546, 2.552699999999963332 ) ;
#124574 = ORIENTED_EDGE ( 'NONE', *, *, #208689, .T. ) ;
#124575 = UNCERTAINTY_MEASURE_WITH_UNIT (LENGTH_MEASURE( 1.000000000000000082E-05 ), #172616, 'distance_accuracy_value', 'NONE');
#124576 = DIRECTION ( 'NONE',  ( 0.000000000000000000, 0.000000000000000000, 1.000000000000000000 ) ) ;
#124577 = DIRECTION ( 'NONE',  ( -0.000000000000000000, 1.000000000000000000, -0.000000000000000000 ) ) ;
#124578 = CARTESIAN_POINT ( 'NONE',  ( 1178.600000000000136, -19.00000000000000355, -35.59999999999995168 ) ) ;
#124579 = FILL_AREA_STYLE_COLOUR ( '', #232064 ) ;
#124581 = CARTESIAN_POINT ( 'NONE',  ( 823.0000000000000000, 6.000000000000000000, -667.1000000149999778 ) ) ;
#124580 =( NAMED_UNIT ( * ) PLANE_ANGLE_UNIT ( ) SI_UNIT ( $, .RADIAN. ) );
#124582 = EDGE_CURVE ( 'NONE', #273379, #220958, #54654, .T. ) ;
#124583 = CARTESIAN_POINT ( 'NONE',  ( 1153.200000000000045, 6.000000000000000000, -391.1999999999999886 ) ) ;
#124584 = EDGE_CURVE ( 'NONE', #244476, #2455, #323350, .T. ) ;
#124585 = DIRECTION ( 'NONE',  ( -0.000000000000000000, 1.000000000000000000, -0.000000000000000000 ) ) ;
#124587 = VERTEX_POINT ( 'NONE', #306619 ) ;
#124586 = SURFACE_STYLE_USAGE ( .BOTH. , #3295 ) ;
#124589 = DIRECTION ( 'NONE',  ( 0.000000000000000000, 0.000000000000000000, 1.000000000000000000 ) ) ;
#124588 = FILL_AREA_STYLE ('',( #173252 ) ) ;
#124590 = CARTESIAN_POINT ( 'NONE',  ( 1077.000000000000000, -5.204170427930421283E-15, -33.04729999999992884 ) ) ;
#124591 = UNCERTAINTY_MEASURE_WITH_UNIT (LENGTH_MEASURE( 1.000000000000000082E-05 ), #219815, 'distance_accuracy_value', 'NONE');
#124592 = ORIENTED_EDGE ( 'NONE', *, *, #210888, .T. ) ;
#124594 = FACE_OUTER_BOUND ( 'NONE', #143627, .T. ) ;
#124593 = COLOUR_RGB ( '',0.2509803921568627416, 0.2509803921568627416, 0.2509803921568627416 ) ;
#124595 = EDGE_LOOP ( 'NONE', ( #43718, #183435, #235010, #224574 ) ) ;
#124596 = MECHANICAL_DESIGN_GEOMETRIC_PRESENTATION_REPRESENTATION (  '', ( #49173 ), #113814 ) ;
#124597 = CIRCLE ( 'NONE', #156857, 2.552699999999963332 ) ;
#124599 = VECTOR ( 'NONE', #174718, 1000.000000000000000 ) ;
#124598 = VECTOR ( 'NONE', #11210, 1000.000000000000000 ) ;
#124601 = ORIENTED_EDGE ( 'NONE', *, *, #308640, .F. ) ;
#124600 = CARTESIAN_POINT ( 'NONE',  ( 619.7999999999999545, 5.052700015000001876, -238.7999999999999829 ) ) ;
#124602 = EDGE_CURVE ( 'NONE', #152777, #296294, #328630, .T. ) ;
#124603 = FACE_BOUND ( 'NONE', #215041, .T. ) ;
#124604 = VECTOR ( 'NONE', #177741, 1000.000000000000000 ) ;
#124606 = DIRECTION ( 'NONE',  ( -0.000000000000000000, 1.000000000000000000, -0.000000000000000000 ) ) ;
#124605 = LINE ( 'NONE', #261800, #104602 ) ;
#124607 = FILL_AREA_STYLE_COLOUR ( '', #309879 ) ;
#124608 = VERTEX_POINT ( 'NONE', #155107 ) ;
#124609 = EDGE_CURVE ( 'NONE', #240102, #230806, #44147, .T. ) ;
#124610 = ORIENTED_EDGE ( 'NONE', *, *, #199625, .F. ) ;
#124611 = DIRECTION ( 'NONE',  ( 1.743152798421051958E-32, -0.7071067811865476838, 0.7071067811865474617 ) ) ;
#124612 =( NAMED_UNIT ( * ) SI_UNIT ( $, .STERADIAN. ) SOLID_ANGLE_UNIT ( ) );
#124613 =( NAMED_UNIT ( * ) PLANE_ANGLE_UNIT ( ) SI_UNIT ( $, .RADIAN. ) );
#124614 = DIRECTION ( 'NONE',  ( -0.000000000000000000, 1.000000000000000000, -0.000000000000000000 ) ) ;
#124615 = AXIS2_PLACEMENT_3D ( 'NONE', #183482, #5305, #286165 ) ;
#124616 =( NAMED_UNIT ( * ) SI_UNIT ( $, .STERADIAN. ) SOLID_ANGLE_UNIT ( ) );
#124617 = DIRECTION ( 'NONE',  ( 0.000000000000000000, 0.000000000000000000, 1.000000000000000000 ) ) ;
#124618 = DIRECTION ( 'NONE',  ( 0.000000000000000000, 0.000000000000000000, 1.000000000000000000 ) ) ;
#124619 = CIRCLE ( 'NONE', #189006, 3.499999984999946356 ) ;
#124620 = ADVANCED_FACE ( 'NONE', ( #205498 ), #210357, .F. ) ;
#124621 = PRESENTATION_STYLE_ASSIGNMENT (( #149709 ) ) ;
#124622 = SURFACE_STYLE_FILL_AREA ( #45580 ) ;
#124623 = DIRECTION ( 'NONE',  ( 0.000000000000000000, 0.000000000000000000, 1.000000000000000000 ) ) ;
#124624 = AXIS2_PLACEMENT_3D ( 'NONE', #238437, #312661, #33427 ) ;
#124625 = EDGE_LOOP ( 'NONE', ( #235473, #17704, #208178, #235057 ) ) ;
#124626 = CARTESIAN_POINT ( 'NONE',  ( 162.5999999999999659, 6.000000000000000000, -667.1000000149999778 ) ) ;
#124627 = EDGE_LOOP ( 'NONE', ( #31150, #87791 ) ) ;
#124628 =( LENGTH_UNIT ( ) NAMED_UNIT ( * ) SI_UNIT ( .MILLI., .METRE. ) );
#124629 = CARTESIAN_POINT ( 'NONE',  ( 340.3999999999999773, 5.052700015000001876, -619.7999999999999545 ) ) ;
#124630 = CARTESIAN_POINT ( 'NONE',  ( 975.3999999999999773, 6.000000000000000000, -648.6999999849999767 ) ) ;
#124631 = CARTESIAN_POINT ( 'NONE',  ( 670.6000000000000227, 6.000000000000000000, -35.60000000000000142 ) ) ;
#124632 = PRESENTATION_STYLE_ASSIGNMENT (( #123006 ) ) ;
#124633 = DIRECTION ( 'NONE',  ( -0.000000000000000000, 1.000000000000000000, -0.000000000000000000 ) ) ;
#124634 = DIRECTION ( 'NONE',  ( 0.000000000000000000, 0.000000000000000000, 1.000000000000000000 ) ) ;
#124635 = VECTOR ( 'NONE', #26535, 1000.000000000000000 ) ;
#124636 = CIRCLE ( 'NONE', #328652, 3.499999985000001868 ) ;
#124637 =( NAMED_UNIT ( * ) PLANE_ANGLE_UNIT ( ) SI_UNIT ( $, .RADIAN. ) );
#124639 = SURFACE_STYLE_USAGE ( .BOTH. , #230349 ) ;
#124638 = AXIS2_PLACEMENT_3D ( 'NONE', #210768, #35891, #289898 ) ;
#124640 = CARTESIAN_POINT ( 'NONE',  ( 22.20771644662711353, -18.24999999999998934, -747.3080735803740708 ) ) ;
#124642 = CIRCLE ( 'NONE', #215648, 2.552700000000074354 ) ;
#124641 = FILL_AREA_STYLE ('',( #81 ) ) ;
#124643 =( LENGTH_UNIT ( ) NAMED_UNIT ( * ) SI_UNIT ( .MILLI., .METRE. ) );
#124644 = CARTESIAN_POINT ( 'NONE',  ( 950.0000000000000000, 6.000000000000000000, -10.19999999999999929 ) ) ;
#124645 = STYLED_ITEM ( 'NONE', ( #282194 ), #136791 ) ;
#124646 = CARTESIAN_POINT ( 'NONE',  ( 1026.200000000000045, 6.000000000000000000, -337.8472999999999047 ) ) ;
#124647 = DIRECTION ( 'NONE',  ( -1.000000000000000000, -2.168404344971006896E-16, 0.000000000000000000 ) ) ;
#124648 = CYLINDRICAL_SURFACE ( 'NONE', #38321, 2.552699999999963332 ) ;
#124649 = CARTESIAN_POINT ( 'NONE',  ( 950.0000000000000000, 6.000000000000000000, -721.3999999999999773 ) ) ;
#124650 = SURFACE_SIDE_STYLE ('',( #328123 ) ) ;
#124651 = ORIENTED_EDGE ( 'NONE', *, *, #69071, .F. ) ;
#124652 = CARTESIAN_POINT ( 'NONE',  ( 213.3999999999999773, 5.052700015000001876, -111.7999999999999972 ) ) ;
#124653 = CARTESIAN_POINT ( 'NONE',  ( 848.3999999999999773, -5.204170427930421283E-15, -594.3999999999999773 ) ) ;
#124654 = CARTESIAN_POINT ( 'NONE',  ( 441.9999999999999432, -5.204170427930421283E-15, -698.5526999999999589 ) ) ;
#124655 = VERTEX_POINT ( 'NONE', #27384 ) ;
#124656 =( LENGTH_UNIT ( ) NAMED_UNIT ( * ) SI_UNIT ( .MILLI., .METRE. ) );
#124657 = ORIENTED_EDGE ( 'NONE', *, *, #37118, .F. ) ;
#124658 = ORIENTED_EDGE ( 'NONE', *, *, #70768, .F. ) ;
#124659 = CARTESIAN_POINT ( 'NONE',  ( 441.9999999999999432, 5.052700015000001876, -642.6472999999999729 ) ) ;
#124660 = CYLINDRICAL_SURFACE ( 'NONE', #119149, 2.552699999999963332 ) ;
#124661 = FILL_AREA_STYLE_COLOUR ( '', #67783 ) ;
#124662 = SURFACE_SIDE_STYLE ('',( #247245 ) ) ;
#124663 = MECHANICAL_DESIGN_GEOMETRIC_PRESENTATION_REPRESENTATION (  '', ( #328678 ), #70819 ) ;
#124664 = ORIENTED_EDGE ( 'NONE', *, *, #1414, .T. ) ;
#124665 = DIRECTION ( 'NONE',  ( -0.000000000000000000, 1.000000000000000000, -0.000000000000000000 ) ) ;
#124666 = AXIS2_PLACEMENT_3D ( 'NONE', #297730, #65690, #191780 ) ;
#124667 = AXIS2_PLACEMENT_3D ( 'NONE', #208480, #289290, #211769 ) ;
#124668 = MECHANICAL_DESIGN_GEOMETRIC_PRESENTATION_REPRESENTATION (  '', ( #124885 ), #302285 ) ;
#124669 = CIRCLE ( 'NONE', #76126, 3.499999984999946356 ) ;
#124671 = DIRECTION ( 'NONE',  ( -0.000000000000000000, 1.000000000000000000, -0.000000000000000000 ) ) ;
#124670 = VECTOR ( 'NONE', #255181, 1000.000000000000000 ) ;
#124672 = SURFACE_STYLE_FILL_AREA ( #22027 ) ;
#124673 = AXIS2_PLACEMENT_3D ( 'NONE', #44759, #147217, #302058 ) ;
#124674 = FILL_AREA_STYLE ('',( #304599 ) ) ;
#124675 = PRESENTATION_STYLE_ASSIGNMENT (( #222108 ) ) ;
#124676 = DIRECTION ( 'NONE',  ( 0.000000000000000000, 0.000000000000000000, 1.000000000000000000 ) ) ;
#124677 = EDGE_LOOP ( 'NONE', ( #184364, #264558, #249665, #14837 ) ) ;
#124679 = DIRECTION ( 'NONE',  ( 0.000000000000000000, 0.000000000000000000, 1.000000000000000000 ) ) ;
#124678 = DIRECTION ( 'NONE',  ( -1.422473250300981817E-16, -1.000000000000000000, 0.000000000000000000 ) ) ;
#124680 = EDGE_CURVE ( 'NONE', #126756, #208228, #76307, .T. ) ;
#124681 = EDGE_LOOP ( 'NONE', ( #150682, #102924, #209932, #130129, #229245, #24162, #302306, #31894 ) ) ;
#124682 = ORIENTED_EDGE ( 'NONE', *, *, #46245, .F. ) ;
#124683 = PRESENTATION_LAYER_ASSIGNMENT (  '', '', ( #162252 ) ) ;
#124684 = ORIENTED_EDGE ( 'NONE', *, *, #155616, .T. ) ;
#124686 = EDGE_LOOP ( 'NONE', ( #173904, #9532, #84982, #39609 ) ) ;
#124685 = LINE ( 'NONE', #173354, #305750 ) ;
#124687 = FILL_AREA_STYLE ('',( #50571 ) ) ;
#124688 = CARTESIAN_POINT ( 'NONE',  ( 111.7999999999999972, -5.204170427930421283E-15, -596.9526999999999362 ) ) ;
#124689 = ORIENTED_EDGE ( 'NONE', *, *, #37340, .T. ) ;
#124690 = CARTESIAN_POINT ( 'NONE',  ( 187.9999999999999716, 6.000000000000000000, -438.5000000149999551 ) ) ;
#124692 = ORIENTED_EDGE ( 'NONE', *, *, #108171, .F. ) ;
#124691 = COLOUR_RGB ( '',0.2509803921568627416, 0.2509803921568627416, 0.2509803921568627416 ) ;
#124693 = LINE ( 'NONE', #228741, #300296 ) ;
#124694 = AXIS2_PLACEMENT_3D ( 'NONE', #249356, #220873, #170467 ) ;
#124696 =( NAMED_UNIT ( * ) SI_UNIT ( $, .STERADIAN. ) SOLID_ANGLE_UNIT ( ) );
#124695 = CIRCLE ( 'NONE', #22595, 35.39999999999998437 ) ;
#124697 =( LENGTH_UNIT ( ) NAMED_UNIT ( * ) SI_UNIT ( .MILLI., .METRE. ) );
#124698 = FILL_AREA_STYLE_COLOUR ( '', #121894 ) ;
#124699 = DIRECTION ( 'NONE',  ( -0.000000000000000000, 1.000000000000000000, -0.000000000000000000 ) ) ;
#124700 = AXIS2_PLACEMENT_3D ( 'NONE', #282900, #233993, #104649 ) ;
#124701 =( NAMED_UNIT ( * ) PLANE_ANGLE_UNIT ( ) SI_UNIT ( $, .RADIAN. ) );
#124702 = LINE ( 'NONE', #225482, #309087 ) ;
#124703 = STYLED_ITEM ( 'NONE', ( #121443 ), #132268 ) ;
#124704 = VERTEX_POINT ( 'NONE', #131575 ) ;
#124705 = DIRECTION ( 'NONE',  ( -0.000000000000000000, 1.000000000000000000, -0.000000000000000000 ) ) ;
#124707 = EDGE_CURVE ( 'NONE', #256948, #1172, #205061, .T. ) ;
#124706 =( LENGTH_UNIT ( ) NAMED_UNIT ( * ) SI_UNIT ( .MILLI., .METRE. ) );
#124708 = ORIENTED_EDGE ( 'NONE', *, *, #227139, .F. ) ;
#124709 = EDGE_LOOP ( 'NONE', ( #170717, #94690 ) ) ;
#124710 = LINE ( 'NONE', #99450, #205058 ) ;
#124711 = FACE_BOUND ( 'NONE', #110847, .T. ) ;
#124712 = ORIENTED_EDGE ( 'NONE', *, *, #319608, .F. ) ;
#124713 = SURFACE_STYLE_FILL_AREA ( #311214 ) ;
#124714 = UNCERTAINTY_MEASURE_WITH_UNIT (LENGTH_MEASURE( 1.000000000000000082E-05 ), #123409, 'distance_accuracy_value', 'NONE');
#124716 = DIRECTION ( 'NONE',  ( -0.000000000000000000, 1.000000000000000000, -0.000000000000000000 ) ) ;
#124715 =( NAMED_UNIT ( * ) SI_UNIT ( $, .STERADIAN. ) SOLID_ANGLE_UNIT ( ) );
#124717 =( BOUNDED_CURVE ( )  B_SPLINE_CURVE ( 3, ( #133274, #54277, #255984, #210515 ),
 .UNSPECIFIED., .F., .T. ) 
 B_SPLINE_CURVE_WITH_KNOTS ( ( 4, 4 ),
 ( 3.926990816987241839, 4.703662334124720346 ),
 .UNSPECIFIED. ) 
 CURVE ( )  GEOMETRIC_REPRESENTATION_ITEM ( )  RATIONAL_B_SPLINE_CURVE ( ( 1.000000000000000000, 0.9503603360117107712, 0.9503603360117107712, 1.000000000000000000 ) ) 
 REPRESENTATION_ITEM ( '' )  );
#124718 = DIRECTION ( 'NONE',  ( -0.000000000000000000, 1.000000000000000000, -0.000000000000000000 ) ) ;
#124719 = FILL_AREA_STYLE ('',( #148133 ) ) ;
#124721 = ORIENTED_EDGE ( 'NONE', *, *, #6728, .F. ) ;
#124720 = CONICAL_SURFACE ( 'NONE', #172850, 3.499999985000001868, 0.7853981633974400633 ) ;
#124722 = AXIS2_PLACEMENT_3D ( 'NONE', #144004, #308760, #256467 ) ;
#124723 = ORIENTED_EDGE ( 'NONE', *, *, #200347, .F. ) ;
#124725 = ORIENTED_EDGE ( 'NONE', *, *, #157799, .T. ) ;
#124724 = MECHANICAL_DESIGN_GEOMETRIC_PRESENTATION_REPRESENTATION (  '', ( #65570 ), #237337 ) ;
#124726 = DIRECTION ( 'NONE',  ( -0.000000000000000000, 1.000000000000000000, -0.000000000000000000 ) ) ;
#124727 = AXIS2_PLACEMENT_3D ( 'NONE', #275614, #223415, #119373 ) ;
#124728 = ADVANCED_FACE ( 'NONE', ( #486 ), #6443, .F. ) ;
#124729 = EDGE_LOOP ( 'NONE', ( #109288, #308457, #211172, #320166 ) ) ;
#124730 = SURFACE_STYLE_FILL_AREA ( #175084 ) ;
#124731 =( LENGTH_UNIT ( ) NAMED_UNIT ( * ) SI_UNIT ( .MILLI., .METRE. ) );
#124732 = ORIENTED_EDGE ( 'NONE', *, *, #172631, .F. ) ;
#124733 =( LENGTH_UNIT ( ) NAMED_UNIT ( * ) SI_UNIT ( .MILLI., .METRE. ) );
#124734 = CIRCLE ( 'NONE', #215981, 0.7170656359685168013 ) ;
#124735 = CARTESIAN_POINT ( 'NONE',  ( 1127.799999999999955, 6.000000000000000000, -314.9999999999999432 ) ) ;
#124736 = FILL_AREA_STYLE_COLOUR ( '', #15466 ) ;
#124737 = FILL_AREA_STYLE_COLOUR ( '', #120647 ) ;
#124738 = DIRECTION ( 'NONE',  ( -0.000000000000000000, 1.000000000000000000, -0.000000000000000000 ) ) ;
#124739 = AXIS2_PLACEMENT_3D ( 'NONE', #53602, #315905, #109126 ) ;
#124740 = UNCERTAINTY_MEASURE_WITH_UNIT (LENGTH_MEASURE( 1.000000000000000082E-05 ), #319968, 'distance_accuracy_value', 'NONE');
#124741 =( NAMED_UNIT ( * ) SI_UNIT ( $, .STERADIAN. ) SOLID_ANGLE_UNIT ( ) );
#124742 = STYLED_ITEM ( 'NONE', ( #287439 ), #151796 ) ;
#124743 = DIRECTION ( 'NONE',  ( 0.000000000000000000, 0.000000000000000000, 1.000000000000000000 ) ) ;
#124744 = PRESENTATION_LAYER_ASSIGNMENT (  '', '', ( #92543 ) ) ;
#124745 = AXIS2_PLACEMENT_3D ( 'NONE', #326948, #265210, #216326 ) ;
#124746 = UNCERTAINTY_MEASURE_WITH_UNIT (LENGTH_MEASURE( 1.000000000000000082E-05 ), #319782, 'distance_accuracy_value', 'NONE');
#124747 = AXIS2_PLACEMENT_3D ( 'NONE', #236627, #78724, #181276 ) ;
#124748 = PRESENTATION_STYLE_ASSIGNMENT (( #149849 ) ) ;
#124749 = FACE_OUTER_BOUND ( 'NONE', #28935, .T. ) ;
#124750 = EDGE_CURVE ( 'NONE', #247114, #166740, #247952, .T. ) ;
#124751 = FILL_AREA_STYLE_COLOUR ( '', #83238 ) ;
#124752 = DIRECTION ( 'NONE',  ( 0.7071067811865476838, -0.7071067811865474617, 2.900733367038135839E-47 ) ) ;
#124753 = ORIENTED_EDGE ( 'NONE', *, *, #300611, .T. ) ;
#124754 = FACE_BOUND ( 'NONE', #187213, .T. ) ;
#124755 = PRESENTATION_STYLE_ASSIGNMENT (( #22138 ) ) ;
#124756 = EDGE_LOOP ( 'NONE', ( #255111, #70783, #200260, #329902 ) ) ;
#124758 =( LENGTH_UNIT ( ) NAMED_UNIT ( * ) SI_UNIT ( .MILLI., .METRE. ) );
#124757 =( GEOMETRIC_REPRESENTATION_CONTEXT ( 3 ) GLOBAL_UNCERTAINTY_ASSIGNED_CONTEXT ( ( #315526 ) ) GLOBAL_UNIT_ASSIGNED_CONTEXT ( ( #126482, #72683, #277838 ) ) REPRESENTATION_CONTEXT ( 'NONE', 'WORKASPACE' ) );
#124759 = ORIENTED_EDGE ( 'NONE', *, *, #71940, .T. ) ;
#124760 = PRESENTATION_STYLE_ASSIGNMENT (( #306353 ) ) ;
#124761 = ORIENTED_EDGE ( 'NONE', *, *, #18202, .T. ) ;
#124762 = AXIS2_PLACEMENT_3D ( 'NONE', #315269, #212552, #135247 ) ;
#124764 = VERTEX_POINT ( 'NONE', #81153 ) ;
#124763 = CARTESIAN_POINT ( 'NONE',  ( 1214.200000000000045, -14.09999999999989129, -737.4999999999997726 ) ) ;
#124765 = AXIS2_PLACEMENT_3D ( 'NONE', #20541, #274436, #176905 ) ;
#124768 = ORIENTED_EDGE ( 'NONE', *, *, #246449, .F. ) ;
#124767 = AXIS2_PLACEMENT_3D ( 'NONE', #88608, #61703, #91942 ) ;
#124766 = LINE ( 'NONE', #45757, #286746 ) ;
#124770 = ORIENTED_EDGE ( 'NONE', *, *, #144918, .F. ) ;
#124769 =( GEOMETRIC_REPRESENTATION_CONTEXT ( 3 ) GLOBAL_UNCERTAINTY_ASSIGNED_CONTEXT ( ( #10221 ) ) GLOBAL_UNIT_ASSIGNED_CONTEXT ( ( #274150, #198388, #302806 ) ) REPRESENTATION_CONTEXT ( 'NONE', 'WORKASPACE' ) );
#124771 =( GEOMETRIC_REPRESENTATION_CONTEXT ( 3 ) GLOBAL_UNCERTAINTY_ASSIGNED_CONTEXT ( ( #303021 ) ) GLOBAL_UNIT_ASSIGNED_CONTEXT ( ( #270882, #23570, #195072 ) ) REPRESENTATION_CONTEXT ( 'NONE', 'WORKASPACE' ) );
#124772 = MECHANICAL_DESIGN_GEOMETRIC_PRESENTATION_REPRESENTATION (  '', ( #108697 ), #231920 ) ;
#124773 = SURFACE_STYLE_USAGE ( .BOTH. , #49052 ) ;
#124774 = ADVANCED_FACE ( 'NONE', ( #111423 ), #81835, .F. ) ;
#124775 = MECHANICAL_DESIGN_GEOMETRIC_PRESENTATION_REPRESENTATION (  '', ( #145956 ), #280516 ) ;
#124776 = EDGE_LOOP ( 'NONE', ( #57139, #289763, #13446, #69971 ) ) ;
#124777 = DIRECTION ( 'NONE',  ( -0.000000000000000000, 1.000000000000000000, -0.000000000000000000 ) ) ;
#124778 = DIRECTION ( 'NONE',  ( 0.000000000000000000, 0.000000000000000000, 1.000000000000000000 ) ) ;
#124780 = EDGE_LOOP ( 'NONE', ( #248751, #20315 ) ) ;
#124779 = EDGE_CURVE ( 'NONE', #291734, #251078, #237325, .T. ) ;
#124781 = SURFACE_SIDE_STYLE ('',( #229 ) ) ;
#124782 = PRESENTATION_LAYER_ASSIGNMENT (  '', '', ( #119523 ) ) ;
#124783 = ORIENTED_EDGE ( 'NONE', *, *, #298499, .T. ) ;
#124784 = PRESENTATION_LAYER_ASSIGNMENT (  '', '', ( #38771 ) ) ;
#124785 = DIRECTION ( 'NONE',  ( -0.7132232928306584396, 0.008726203243944305812, -0.7008825778550485941 ) ) ;
#124787 = EDGE_CURVE ( 'NONE', #161558, #141048, #124835, .T. ) ;
#124786 = CARTESIAN_POINT ( 'NONE',  ( 950.0000000000000000, 6.000000000000000000, -617.2472999999999956 ) ) ;
#124788 = ORIENTED_EDGE ( 'NONE', *, *, #305562, .F. ) ;
#124789 = FACE_OUTER_BOUND ( 'NONE', #58021, .T. ) ;
#124790 = VECTOR ( 'NONE', #271905, 1000.000000000000000 ) ;
#124791 = ORIENTED_EDGE ( 'NONE', *, *, #273247, .T. ) ;
#124792 = UNCERTAINTY_MEASURE_WITH_UNIT (LENGTH_MEASURE( 1.000000000000000082E-05 ), #328469, 'distance_accuracy_value', 'NONE');
#124793 = EDGE_CURVE ( 'NONE', #148836, #315007, #35601, .T. ) ;
#124794 = DIRECTION ( 'NONE',  ( -0.000000000000000000, 1.000000000000000000, -0.000000000000000000 ) ) ;
#124795 = DIRECTION ( 'NONE',  ( -0.000000000000000000, 1.000000000000000000, -0.000000000000000000 ) ) ;
#124797 =( NAMED_UNIT ( * ) PLANE_ANGLE_UNIT ( ) SI_UNIT ( $, .RADIAN. ) );
#124796 =( GEOMETRIC_REPRESENTATION_CONTEXT ( 3 ) GLOBAL_UNCERTAINTY_ASSIGNED_CONTEXT ( ( #18822 ) ) GLOBAL_UNIT_ASSIGNED_CONTEXT ( ( #207141, #308214, #30647 ) ) REPRESENTATION_CONTEXT ( 'NONE', 'WORKASPACE' ) );
#124798 = CARTESIAN_POINT ( 'NONE',  ( 797.6000000000000227, 5.052700015000001876, -698.5526999999999589 ) ) ;
#124799 = UNCERTAINTY_MEASURE_WITH_UNIT (LENGTH_MEASURE( 1.000000000000000082E-05 ), #18692, 'distance_accuracy_value', 'NONE');
#124800 = CARTESIAN_POINT ( 'NONE',  ( 18.77573593128800766, 0.06999999999968142816, -12.62390693496517891 ) ) ;
#124801 = SURFACE_STYLE_FILL_AREA ( #12609 ) ;
#124802 = DIRECTION ( 'NONE',  ( -0.000000000000000000, 1.000000000000000000, -0.000000000000000000 ) ) ;
#124803 = DIRECTION ( 'NONE',  ( 0.000000000000000000, 0.000000000000000000, 1.000000000000000000 ) ) ;
#124804 = EDGE_LOOP ( 'NONE', ( #311874, #144907, #123222, #240824 ) ) ;
#124805 = CARTESIAN_POINT ( 'NONE',  ( 416.5999999999999659, -5.204170427930421283E-15, -594.3999999999999773 ) ) ;
#124806 = LINE ( 'NONE', #180138, #31346 ) ;
#124807 = VERTEX_POINT ( 'NONE', #242230 ) ;
#124808 = CARTESIAN_POINT ( 'NONE',  ( 696.0000000000000000, -5.204170427930421283E-15, -340.3999999999999773 ) ) ;
#124809 = SURFACE_STYLE_USAGE ( .BOTH. , #246136 ) ;
#124810 = ORIENTED_EDGE ( 'NONE', *, *, #113588, .F. ) ;
#124812 = ORIENTED_EDGE ( 'NONE', *, *, #22331, .F. ) ;
#124811 = SURFACE_SIDE_STYLE ('',( #102858 ) ) ;
#124813 = SURFACE_STYLE_USAGE ( .BOTH. , #148244 ) ;
#124814 = VERTEX_POINT ( 'NONE', #114725 ) ;
#124815 = STYLED_ITEM ( 'NONE', ( #264067 ), #20995 ) ;
#124816 = ORIENTED_EDGE ( 'NONE', *, *, #231006, .F. ) ;
#124817 = EDGE_LOOP ( 'NONE', ( #215406, #10657 ) ) ;
#124818 = DIRECTION ( 'NONE',  ( 0.000000000000000000, 0.000000000000000000, 1.000000000000000000 ) ) ;
#124820 = ORIENTED_EDGE ( 'NONE', *, *, #269607, .T. ) ;
#124819 = EDGE_CURVE ( 'NONE', #98632, #274543, #318157, .T. ) ;
#124821 = ORIENTED_EDGE ( 'NONE', *, *, #287033, .F. ) ;
#124822 =( NAMED_UNIT ( * ) PLANE_ANGLE_UNIT ( ) SI_UNIT ( $, .RADIAN. ) );
#124823 = PRESENTATION_STYLE_ASSIGNMENT (( #249090 ) ) ;
#124824 = ORIENTED_EDGE ( 'NONE', *, *, #143618, .T. ) ;
#124825 = DIRECTION ( 'NONE',  ( 0.000000000000000000, 0.000000000000000000, 1.000000000000000000 ) ) ;
#124826 = FACE_OUTER_BOUND ( 'NONE', #74902, .T. ) ;
#124827 = UNCERTAINTY_MEASURE_WITH_UNIT (LENGTH_MEASURE( 1.000000000000000082E-05 ), #91490, 'distance_accuracy_value', 'NONE');
#124828 = AXIS2_PLACEMENT_3D ( 'NONE', #122447, #304008, #302329 ) ;
#124829 = DIRECTION ( 'NONE',  ( -0.000000000000000000, 1.000000000000000000, -0.000000000000000000 ) ) ;
#124831 = MECHANICAL_DESIGN_GEOMETRIC_PRESENTATION_REPRESENTATION (  '', ( #114073 ), #237445 ) ;
#124830 = DIRECTION ( 'NONE',  ( -0.000000000000000000, 1.000000000000000000, -0.000000000000000000 ) ) ;
#124832 = DIRECTION ( 'NONE',  ( -0.000000000000000000, -1.000000000000000000, -0.000000000000000000 ) ) ;
#124833 = CARTESIAN_POINT ( 'NONE',  ( 314.9999999999999432, 5.052700015000001876, -264.1999999999999886 ) ) ;
#124834 =( NAMED_UNIT ( * ) SI_UNIT ( $, .STERADIAN. ) SOLID_ANGLE_UNIT ( ) );
#124835 = CIRCLE ( 'NONE', #28303, 2.552700000000074354 ) ;
#124836 = DIRECTION ( 'NONE',  ( 0.000000000000000000, 1.000000000000000000, 0.000000000000000000 ) ) ;
#124837 = ORIENTED_EDGE ( 'NONE', *, *, #204336, .T. ) ;
#124838 = UNCERTAINTY_MEASURE_WITH_UNIT (LENGTH_MEASURE( 1.000000000000000082E-05 ), #277020, 'distance_accuracy_value', 'NONE');
#124839 = DIRECTION ( 'NONE',  ( 7.283700397141089046E-80, -1.000000000000000000, 0.000000000000000000 ) ) ;
#124840 = CONICAL_SURFACE ( 'NONE', #210591, 3.499999985000001868, 0.7853981633974547183 ) ;
#124841 = LINE ( 'NONE', #276173, #132258 ) ;
#124842 = UNCERTAINTY_MEASURE_WITH_UNIT (LENGTH_MEASURE( 1.000000000000000082E-05 ), #222287, 'distance_accuracy_value', 'NONE');
#124843 = CARTESIAN_POINT ( 'NONE',  ( 35.60000000000000142, -5.204170427930421283E-15, -210.8472999999999900 ) ) ;
#124844 = CARTESIAN_POINT ( 'NONE',  ( 797.6000000000000227, 6.000000000000000000, -242.2999999849999426 ) ) ;
#124845 = CARTESIAN_POINT ( 'NONE',  ( 492.7999999999999545, 6.000000000000000000, -572.4999999850000449 ) ) ;
#124846 = FACE_OUTER_BOUND ( 'NONE', #160164, .T. ) ;
#124847 = LINE ( 'NONE', #277857, #169090 ) ;
#124848 =( NAMED_UNIT ( * ) SI_UNIT ( $, .STERADIAN. ) SOLID_ANGLE_UNIT ( ) );
#124849 =( NAMED_UNIT ( * ) PLANE_ANGLE_UNIT ( ) SI_UNIT ( $, .RADIAN. ) );
#124851 = CARTESIAN_POINT ( 'NONE',  ( 162.5999999999999659, -5.204170427930421283E-15, -467.3999999999999773 ) ) ;
#124850 = CIRCLE ( 'NONE', #65715, 2.552699999999963332 ) ;
#124852 = PRESENTATION_LAYER_ASSIGNMENT (  '', '', ( #275267 ) ) ;
#124853 = CIRCLE ( 'NONE', #6674, 2.552699999999997971 ) ;
#124854 = PRESENTATION_STYLE_ASSIGNMENT (( #281139 ) ) ;
#124855 = EDGE_LOOP ( 'NONE', ( #83915, #199258, #31863, #152073 ) ) ;
#124857 = SURFACE_SIDE_STYLE ('',( #22250 ) ) ;
#124856 = DIRECTION ( 'NONE',  ( 0.000000000000000000, 0.000000000000000000, 1.000000000000000000 ) ) ;
#124858 = EDGE_CURVE ( 'NONE', #251566, #73515, #134832, .T. ) ;
#124859 = VECTOR ( 'NONE', #98124, 1000.000000000000000 ) ;
#124860 = AXIS2_PLACEMENT_3D ( 'NONE', #51094, #254413, #207319 ) ;
#124861 = ORIENTED_EDGE ( 'NONE', *, *, #182857, .F. ) ;
#124863 = FACE_OUTER_BOUND ( 'NONE', #200667, .T. ) ;
#124862 = CIRCLE ( 'NONE', #328891, 2.552699999999963332 ) ;
#124864 = EDGE_LOOP ( 'NONE', ( #148988, #85244 ) ) ;
#124865 = PRESENTATION_STYLE_ASSIGNMENT (( #149981 ) ) ;
#124866 = VERTEX_POINT ( 'NONE', #185266 ) ;
#124867 = DIRECTION ( 'NONE',  ( -0.000000000000000000, 1.000000000000000000, -0.000000000000000000 ) ) ;
#124869 = VERTEX_POINT ( 'NONE', #210462 ) ;
#124868 =( NAMED_UNIT ( * ) PLANE_ANGLE_UNIT ( ) SI_UNIT ( $, .RADIAN. ) );
#124870 = FILL_AREA_STYLE ('',( #149987 ) ) ;
#124871 = EDGE_LOOP ( 'NONE', ( #328132, #230849, #46166, #124721 ) ) ;
#124872 = EDGE_CURVE ( 'NONE', #137196, #175126, #313190, .T. ) ;
#124873 = LINE ( 'NONE', #227325, #87136 ) ;
#124874 = AXIS2_PLACEMENT_3D ( 'NONE', #255765, #52382, #28892 ) ;
#124875 = CARTESIAN_POINT ( 'NONE',  ( 137.1999999999999886, 6.000000000000000000, -86.39999999999999147 ) ) ;
#124876 = EDGE_LOOP ( 'NONE', ( #104439, #76213, #77175, #262987 ) ) ;
#124877 = DIRECTION ( 'NONE',  ( 0.000000000000000000, 0.7071067811865533459, 0.7071067811865416886 ) ) ;
#124879 = AXIS2_PLACEMENT_3D ( 'NONE', #270289, #14676, #219726 ) ;
#124878 = LINE ( 'NONE', #303165, #268282 ) ;
#124880 = VECTOR ( 'NONE', #284320, 1000.000000000000000 ) ;
#124881 = STYLED_ITEM ( 'NONE', ( #129237 ), #76503 ) ;
#124882 = CYLINDRICAL_SURFACE ( 'NONE', #126189, 2.552699999999963332 ) ;
#124883 = CARTESIAN_POINT ( 'NONE',  ( 746.7999999999999545, -5.204170427930421283E-15, -543.6000000000000227 ) ) ;
#124884 = AXIS2_PLACEMENT_3D ( 'NONE', #122660, #100676, #23302 ) ;
#124885 = STYLED_ITEM ( 'NONE', ( #332253 ), #268152 ) ;
#124886 = VECTOR ( 'NONE', #265244, 1000.000000000000000 ) ;
#124887 = DIRECTION ( 'NONE',  ( 0.000000000000000000, 0.000000000000000000, 1.000000000000000000 ) ) ;
#124888 = LINE ( 'NONE', #326709, #81125 ) ;
#124889 = CARTESIAN_POINT ( 'NONE',  ( 19.49999999999985079, 5.426776695296675612, 1.823223304703747161 ) ) ;
#124890 = UNCERTAINTY_MEASURE_WITH_UNIT (LENGTH_MEASURE( 1.000000000000000082E-05 ), #251707, 'distance_accuracy_value', 'NONE');
#124891 = DIRECTION ( 'NONE',  ( 0.000000000000000000, 0.000000000000000000, 1.000000000000000000 ) ) ;
#124892 = DIRECTION ( 'NONE',  ( 0.000000000000000000, 0.000000000000000000, 1.000000000000000000 ) ) ;
#124893 = DIRECTION ( 'NONE',  ( 0.000000000000000000, 0.000000000000000000, 1.000000000000000000 ) ) ;
#124895 = SURFACE_STYLE_FILL_AREA ( #17260 ) ;
#124894 = FACE_OUTER_BOUND ( 'NONE', #90847, .T. ) ;
#124896 = DIRECTION ( 'NONE',  ( -0.000000000000000000, 1.000000000000000000, -0.000000000000000000 ) ) ;
#124897 = EDGE_CURVE ( 'NONE', #284169, #236933, #212111, .T. ) ;
#124898 = EDGE_CURVE ( 'NONE', #41023, #29597, #42277, .T. ) ;
#124899 = CARTESIAN_POINT ( 'NONE',  ( 111.7999999999999972, -5.204170427930421283E-15, -543.6000000000000227 ) ) ;
#124900 = DIRECTION ( 'NONE',  ( -0.000000000000000000, 1.000000000000000000, -0.000000000000000000 ) ) ;
#124901 = CARTESIAN_POINT ( 'NONE',  ( 61.00000000000000000, -5.204170427930421283E-15, -566.4473000000000411 ) ) ;
#124902 =( NAMED_UNIT ( * ) SI_UNIT ( $, .STERADIAN. ) SOLID_ANGLE_UNIT ( ) );
#124904 = ORIENTED_EDGE ( 'NONE', *, *, #281570, .F. ) ;
#124903 = CYLINDRICAL_SURFACE ( 'NONE', #70555, 2.552699999999963332 ) ;
#124906 = AXIS2_PLACEMENT_3D ( 'NONE', #44394, #172146, #292080 ) ;
#124905 = FILL_AREA_STYLE_COLOUR ( '', #128963 ) ;
#124907 = PRESENTATION_STYLE_ASSIGNMENT (( #22296 ) ) ;
#124910 = EDGE_CURVE ( 'NONE', #158822, #156262, #22745, .T. ) ;
#124909 =( NAMED_UNIT ( * ) PLANE_ANGLE_UNIT ( ) SI_UNIT ( $, .RADIAN. ) );
#124908 = DIRECTION ( 'NONE',  ( -0.000000000000000000, 1.000000000000000000, -0.000000000000000000 ) ) ;
#124911 = UNCERTAINTY_MEASURE_WITH_UNIT (LENGTH_MEASURE( 1.000000000000000082E-05 ), #114219, 'distance_accuracy_value', 'NONE');
#124912 = CARTESIAN_POINT ( 'NONE',  ( 111.7999999999999972, 6.000000000000000000, -10.19999999999999929 ) ) ;
#124913 = VERTEX_POINT ( 'NONE', #64159 ) ;
#124914 = VERTEX_POINT ( 'NONE', #94392 ) ;
#124915 = CARTESIAN_POINT ( 'NONE',  ( 365.7999999999999545, -5.204170427930421283E-15, -619.7999999999999545 ) ) ;
#124916 = ORIENTED_EDGE ( 'NONE', *, *, #302697, .F. ) ;
#124918 = ORIENTED_EDGE ( 'NONE', *, *, #23243, .T. ) ;
#124917 = DIRECTION ( 'NONE',  ( -0.000000000000000000, 1.000000000000000000, -0.000000000000000000 ) ) ;
#124919 =( NAMED_UNIT ( * ) PLANE_ANGLE_UNIT ( ) SI_UNIT ( $, .RADIAN. ) );
#124920 = ORIENTED_EDGE ( 'NONE', *, *, #235247, .T. ) ;
#124921 = FACE_BOUND ( 'NONE', #121123, .T. ) ;
#124922 = CARTESIAN_POINT ( 'NONE',  ( 16.12408550183852540, -13.87000000000038114, -15.27555736441454926 ) ) ;
#124923 = CIRCLE ( 'NONE', #125166, 2.552699999999963332 ) ;
#124924 = ORIENTED_EDGE ( 'NONE', *, *, #166393, .F. ) ;
#124925 =( GEOMETRIC_REPRESENTATION_CONTEXT ( 3 ) GLOBAL_UNCERTAINTY_ASSIGNED_CONTEXT ( ( #223943 ) ) GLOBAL_UNIT_ASSIGNED_CONTEXT ( ( #321110, #193170, #45215 ) ) REPRESENTATION_CONTEXT ( 'NONE', 'WORKASPACE' ) );
#124926 = CARTESIAN_POINT ( 'NONE',  ( 1194.750000000000000, 5.500000000000143885, -19.45000000000018758 ) ) ;
#124927 = VERTEX_POINT ( 'NONE', #321491 ) ;
#124929 = EDGE_CURVE ( 'NONE', #185541, #183496, #13686, .T. ) ;
#124928 = FILL_AREA_STYLE_COLOUR ( '', #203604 ) ;
#124930 = ORIENTED_EDGE ( 'NONE', *, *, #240366, .T. ) ;
#124931 = SURFACE_STYLE_FILL_AREA ( #222400 ) ;
#124933 = SURFACE_SIDE_STYLE ('',( #47586 ) ) ;
#124932 = CARTESIAN_POINT ( 'NONE',  ( 12.63101470502181556, 0.4987173949230205849, 2.199999999999979750 ) ) ;
#124934 = FILL_AREA_STYLE ('',( #255832 ) ) ;
#124935 = PRESENTATION_LAYER_ASSIGNMENT (  '', '', ( #81937 ) ) ;
#124936 = UNCERTAINTY_MEASURE_WITH_UNIT (LENGTH_MEASURE( 1.000000000000000082E-05 ), #128720, 'distance_accuracy_value', 'NONE');
#124937 = FILL_AREA_STYLE_COLOUR ( '', #325169 ) ;
#124938 = PRESENTATION_LAYER_ASSIGNMENT (  '', '', ( #135580 ) ) ;
#124939 = CYLINDRICAL_SURFACE ( 'NONE', #76154, 2.552699999999963332 ) ;
#124940 =( NAMED_UNIT ( * ) PLANE_ANGLE_UNIT ( ) SI_UNIT ( $, .RADIAN. ) );
#124942 = CARTESIAN_POINT ( 'NONE',  ( 0.000000000000000000, -3.242958644816051894, -4.991734424184324226 ) ) ;
#124941 = STYLED_ITEM ( 'NONE', ( #294114 ), #165980 ) ;
#124943 = CIRCLE ( 'NONE', #312886, 2.552699999999963332 ) ;
#124944 = UNCERTAINTY_MEASURE_WITH_UNIT (LENGTH_MEASURE( 1.000000000000000082E-05 ), #294291, 'distance_accuracy_value', 'NONE');
#124945 = MECHANICAL_DESIGN_GEOMETRIC_PRESENTATION_REPRESENTATION (  '', ( #328958 ), #38927 ) ;
#124946 = DIRECTION ( 'NONE',  ( 0.000000000000000000, 0.000000000000000000, 1.000000000000000000 ) ) ;
#124947 = DIRECTION ( 'NONE',  ( -0.000000000000000000, 1.000000000000000000, -0.000000000000000000 ) ) ;
#124948 = VECTOR ( 'NONE', #63798, 1000.000000000000000 ) ;
#124949 = SURFACE_STYLE_FILL_AREA ( #198835 ) ;
#124951 = CARTESIAN_POINT ( 'NONE',  ( 213.3999999999999773, 5.052700015000001876, -391.1999999999999886 ) ) ;
#124950 = DIRECTION ( 'NONE',  ( -0.000000000000000000, 1.000000000000000000, -0.000000000000000000 ) ) ;
#124952 = PRESENTATION_LAYER_ASSIGNMENT (  '', '', ( #259202 ) ) ;
#124953 = DIRECTION ( 'NONE',  ( -0.000000000000000000, 1.000000000000000000, -0.000000000000000000 ) ) ;
#124954 = ADVANCED_FACE ( 'NONE', ( #116371 ), #198487, .T. ) ;
#124955 = SURFACE_SIDE_STYLE ('',( #277970 ) ) ;
#124957 = ORIENTED_EDGE ( 'NONE', *, *, #307449, .F. ) ;
#124956 = SURFACE_SIDE_STYLE ('',( #129867 ) ) ;
#124959 = CARTESIAN_POINT ( 'NONE',  ( 543.6000000000000227, 6.000000000000000000, -692.5000000149999551 ) ) ;
#124958 = CARTESIAN_POINT ( 'NONE',  ( 848.3999999999999773, -5.204170427930421283E-15, -647.7527000000000044 ) ) ;
#124960 = FILL_AREA_STYLE_COLOUR ( '', #102774 ) ;
#124961 = FILL_AREA_STYLE ('',( #328449 ) ) ;
#124962 = CARTESIAN_POINT ( 'NONE',  ( 1213.950000000000045, -18.25000000000009948, -746.1124543250933812 ) ) ;
#124963 =( GEOMETRIC_REPRESENTATION_CONTEXT ( 3 ) GLOBAL_UNCERTAINTY_ASSIGNED_CONTEXT ( ( #220548 ) ) GLOBAL_UNIT_ASSIGNED_CONTEXT ( ( #181411, #307616, #179757 ) ) REPRESENTATION_CONTEXT ( 'NONE', 'WORKASPACE' ) );
#124964 = VERTEX_POINT ( 'NONE', #275933 ) ;
#124965 = SURFACE_STYLE_FILL_AREA ( #255868 ) ;
#124966 = CARTESIAN_POINT ( 'NONE',  ( 1199.749962950011195, -3.776543620146149749, -759.0499999999997272 ) ) ;
#124967 = CIRCLE ( 'NONE', #173098, 2.552699999999990865 ) ;
#124968 = AXIS2_PLACEMENT_3D ( 'NONE', #120350, #14342, #222769 ) ;
#124970 = VERTEX_POINT ( 'NONE', #70803 ) ;
#124969 = SURFACE_SIDE_STYLE ('',( #303258 ) ) ;
#124971 = DIRECTION ( 'NONE',  ( -0.000000000000000000, 1.000000000000000000, -0.000000000000000000 ) ) ;
#124972 = VECTOR ( 'NONE', #313891, 1000.000000000000000 ) ;
#124973 = ORIENTED_EDGE ( 'NONE', *, *, #119182, .F. ) ;
#124974 = FACE_BOUND ( 'NONE', #42593, .T. ) ;
#124975 = EDGE_CURVE ( 'NONE', #274100, #100439, #307494, .T. ) ;
#124977 = CARTESIAN_POINT ( 'NONE',  ( 899.2000000000000455, 6.000000000000000000, -667.1000000149999778 ) ) ;
#124976 = VECTOR ( 'NONE', #138235, 1000.000000000000000 ) ;
#124978 = LINE ( 'NONE', #314384, #225330 ) ;
#124979 = VECTOR ( 'NONE', #38165, 1000.000000000000000 ) ;
#124981 = ORIENTED_EDGE ( 'NONE', *, *, #293945, .T. ) ;
#124980 = CARTESIAN_POINT ( 'NONE',  ( 645.2000000000000455, 6.000000000000000000, -115.2999999849999426 ) ) ;
#124982 = MECHANICAL_DESIGN_GEOMETRIC_PRESENTATION_REPRESENTATION (  '', ( #242801 ), #194618 ) ;
#124983 = ORIENTED_EDGE ( 'NONE', *, *, #219749, .T. ) ;
#124984 = ADVANCED_FACE ( 'NONE', ( #173305 ), #69162, .F. ) ;
#124986 = ORIENTED_EDGE ( 'NONE', *, *, #263111, .T. ) ;
#124985 = STYLED_ITEM ( 'NONE', ( #195129 ), #205272 ) ;
#124987 = FILL_AREA_STYLE ('',( #22371 ) ) ;
#124988 = AXIS2_PLACEMENT_3D ( 'NONE', #152305, #305481, #280217 ) ;
#124989 = PLANE ( 'NONE',  #111201 ) ;
#124990 = FILL_AREA_STYLE_COLOUR ( '', #156621 ) ;
#124991 = STYLED_ITEM ( 'NONE', ( #302369 ), #50008 ) ;
#124992 =( NAMED_UNIT ( * ) PLANE_ANGLE_UNIT ( ) SI_UNIT ( $, .RADIAN. ) );
#124993 = CARTESIAN_POINT ( 'NONE',  ( 391.1999999999999886, 6.000000000000000000, -86.39999999999999147 ) ) ;
#124994 = DIRECTION ( 'NONE',  ( -0.000000000000000000, 1.000000000000000000, -0.000000000000000000 ) ) ;
#124995 = CARTESIAN_POINT ( 'NONE',  ( 137.1999999999999886, 6.000000000000000000, -521.6999999850000904 ) ) ;
#124996 =( NAMED_UNIT ( * ) PLANE_ANGLE_UNIT ( ) SI_UNIT ( $, .RADIAN. ) );
#124997 = CIRCLE ( 'NONE', #232139, 2.552699999999963332 ) ;
#124998 = STYLED_ITEM ( 'NONE', ( #321308 ), #322742 ) ;
#124999 = CARTESIAN_POINT ( 'NONE',  ( 1077.000000000000000, -5.204170427930421283E-15, -543.6000000000000227 ) ) ;
#125000 = ADVANCED_FACE ( 'NONE', ( #206767 ), #151373, .F. ) ;
#125001 = DIRECTION ( 'NONE',  ( -0.000000000000000000, 1.000000000000000000, -0.000000000000000000 ) ) ;
#125002 =( NAMED_UNIT ( * ) SI_UNIT ( $, .STERADIAN. ) SOLID_ANGLE_UNIT ( ) );
#125003 = CARTESIAN_POINT ( 'NONE',  ( 10.39057419445654773, -1.881246520219703733, -21.21107079241091498 ) ) ;
#125004 = STYLED_ITEM ( 'NONE', ( #275417 ), #119186 ) ;
#125005 = AXIS2_PLACEMENT_3D ( 'NONE', #298302, #99830, #305032 ) ;
#125006 = AXIS2_PLACEMENT_3D ( 'NONE', #307730, #77344, #52048 ) ;
#125007 = VECTOR ( 'NONE', #87300, 1000.000000000000000 ) ;
#125008 = STYLED_ITEM ( 'NONE', ( #87339 ), #193029 ) ;
#125009 = AXIS2_PLACEMENT_3D ( 'NONE', #53451, #305842, #280546 ) ;
#125010 = VERTEX_POINT ( 'NONE', #277611 ) ;
#125011 = UNCERTAINTY_MEASURE_WITH_UNIT (LENGTH_MEASURE( 1.000000000000000082E-05 ), #81725, 'distance_accuracy_value', 'NONE');
#125012 = ORIENTED_EDGE ( 'NONE', *, *, #234215, .F. ) ;
#125013 =( GEOMETRIC_REPRESENTATION_CONTEXT ( 3 ) GLOBAL_UNCERTAINTY_ASSIGNED_CONTEXT ( ( #82230 ) ) GLOBAL_UNIT_ASSIGNED_CONTEXT ( ( #200231, #20402, #201876 ) ) REPRESENTATION_CONTEXT ( 'NONE', 'WORKASPACE' ) );
#125015 = CARTESIAN_POINT ( 'NONE',  ( 61.00000000000000000, 6.000000000000000000, -184.5000000149999835 ) ) ;
#125014 = CARTESIAN_POINT ( 'NONE',  ( 467.3999999999999773, 6.000000000000000000, -187.9999999999999716 ) ) ;
#125016 = CARTESIAN_POINT ( 'NONE',  ( 823.0000000000000000, 6.000000000000000000, -187.9999999999999716 ) ) ;
#125017 = ADVANCED_FACE ( 'NONE', ( #201815 ), #124648, .F. ) ;
#125018 = CARTESIAN_POINT ( 'NONE',  ( 696.0000000000000000, 6.000000000000000000, -391.1999999999999886 ) ) ;
#125019 = SURFACE_SIDE_STYLE ('',( #27364 ) ) ;
#125020 = EDGE_LOOP ( 'NONE', ( #52261, #192619 ) ) ;
#125021 = CIRCLE ( 'NONE', #103362, 2.552700000000018843 ) ;
#125022 = CARTESIAN_POINT ( 'NONE',  ( 35.59999999999998721, -19.00000000000000355, -33.04729999999998569 ) ) ;
#125023 =( GEOMETRIC_REPRESENTATION_CONTEXT ( 3 ) GLOBAL_UNCERTAINTY_ASSIGNED_CONTEXT ( ( #188001 ) ) GLOBAL_UNIT_ASSIGNED_CONTEXT ( ( #155371, #305238, #125289 ) ) REPRESENTATION_CONTEXT ( 'NONE', 'WORKASPACE' ) );
#125024 = CARTESIAN_POINT ( 'NONE',  ( 746.7999999999999545, 6.000000000000000000, -490.2472999999999956 ) ) ;
#125025 = DIRECTION ( 'NONE',  ( -1.000000000000000000, -2.168404344971006896E-16, 0.000000000000000000 ) ) ;
#125026 = PRESENTATION_STYLE_ASSIGNMENT (( #202207 ) ) ;
#125028 = CARTESIAN_POINT ( 'NONE',  ( 10.19999999999999929, 6.000000000000000000, -111.7999999999999972 ) ) ;
#125027 = DIRECTION ( 'NONE',  ( 0.000000000000000000, 0.000000000000000000, 1.000000000000000000 ) ) ;
#125029 = CARTESIAN_POINT ( 'NONE',  ( 264.1999999999999886, 5.052700015000001876, -492.7999999999999545 ) ) ;
#125030 = PRESENTATION_LAYER_ASSIGNMENT (  '', '', ( #1536 ) ) ;
#125031 =( GEOMETRIC_REPRESENTATION_CONTEXT ( 3 ) GLOBAL_UNCERTAINTY_ASSIGNED_CONTEXT ( ( #121099 ) ) GLOBAL_UNIT_ASSIGNED_CONTEXT ( ( #36225, #159074, #113698 ) ) REPRESENTATION_CONTEXT ( 'NONE', 'WORKASPACE' ) );
#125033 = VERTEX_POINT ( 'NONE', #200156 ) ;
#125032 = DIRECTION ( 'NONE',  ( 0.000000000000000000, 0.000000000000000000, 1.000000000000000000 ) ) ;
#125034 = FILL_AREA_STYLE_COLOUR ( '', #312486 ) ;
#125035 = SURFACE_STYLE_FILL_AREA ( #15748 ) ;
#125036 = SURFACE_STYLE_FILL_AREA ( #173716 ) ;
#125038 = FILL_AREA_STYLE ('',( #104728 ) ) ;
#125037 = DIRECTION ( 'NONE',  ( -0.7132504491541820091, -1.275620568502327121E-17, 0.7009092642998504541 ) ) ;
#125039 = LINE ( 'NONE', #198909, #230361 ) ;
#125040 = CARTESIAN_POINT ( 'NONE',  ( 3.749999999999586997, -17.75000000000004263, -759.2499999999997726 ) ) ;
#125043 = AXIS2_PLACEMENT_3D ( 'NONE', #3352, #1677, #154683 ) ;
#125042 = DIRECTION ( 'NONE',  ( 1.000000000000000000, -2.465190328815661892E-32, 1.268931492907770256E-47 ) ) ;
#125041 = CYLINDRICAL_SURFACE ( 'NONE', #106835, 2.552699999999990865 ) ;
#125044 =( LENGTH_UNIT ( ) NAMED_UNIT ( * ) SI_UNIT ( .MILLI., .METRE. ) );
#125045 = ADVANCED_FACE ( 'NONE', ( #232002 ), #331372, .T. ) ;
#125046 = PLANE ( 'NONE',  #319946 ) ;
#125047 = ORIENTED_EDGE ( 'NONE', *, *, #278882, .T. ) ;
#125048 = SURFACE_STYLE_FILL_AREA ( #5063 ) ;
#125049 = PRESENTATION_STYLE_ASSIGNMENT (( #150158 ) ) ;
#125050 = ORIENTED_EDGE ( 'NONE', *, *, #284035, .F. ) ;
#125051 = ADVANCED_FACE ( 'NONE', ( #107716 ), #290851, .F. ) ;
#125052 = FACE_OUTER_BOUND ( 'NONE', #260944, .T. ) ;
#125053 = SURFACE_STYLE_USAGE ( .BOTH. , #274657 ) ;
#125055 = VERTEX_POINT ( 'NONE', #262265 ) ;
#125054 =( GEOMETRIC_REPRESENTATION_CONTEXT ( 3 ) GLOBAL_UNCERTAINTY_ASSIGNED_CONTEXT ( ( #317233 ) ) GLOBAL_UNIT_ASSIGNED_CONTEXT ( ( #318963, #63301, #238118 ) ) REPRESENTATION_CONTEXT ( 'NONE', 'WORKASPACE' ) );
#125056 = FILL_AREA_STYLE ('',( #293677 ) ) ;
#125058 = FILL_AREA_STYLE_COLOUR ( '', #149749 ) ;
#125057 = CIRCLE ( 'NONE', #167907, 2.552699999999997971 ) ;
#125059 = FILL_AREA_STYLE_COLOUR ( '', #657 ) ;
#125060 = COLOUR_RGB ( '',0.2509803921568627416, 0.2509803921568627416, 0.2509803921568627416 ) ;
#125062 = MECHANICAL_DESIGN_GEOMETRIC_PRESENTATION_REPRESENTATION (  '', ( #173173 ), #312984 ) ;
#125061 = MECHANICAL_DESIGN_GEOMETRIC_PRESENTATION_REPRESENTATION (  '', ( #237656 ), #253735 ) ;
#125063 =( NAMED_UNIT ( * ) PLANE_ANGLE_UNIT ( ) SI_UNIT ( $, .RADIAN. ) );
#125064 =( NAMED_UNIT ( * ) PLANE_ANGLE_UNIT ( ) SI_UNIT ( $, .RADIAN. ) );
#125065 = AXIS2_PLACEMENT_3D ( 'NONE', #157149, #288360, #315219 ) ;
#125066 = ORIENTED_EDGE ( 'NONE', *, *, #307502, .F. ) ;
#125067 = PRESENTATION_STYLE_ASSIGNMENT (( #27999 ) ) ;
#125068 = STYLED_ITEM ( 'NONE', ( #305143 ), #287004 ) ;
#125069 = SURFACE_STYLE_USAGE ( .BOTH. , #27414 ) ;
#125070 = EDGE_LOOP ( 'NONE', ( #52418, #316905, #281625, #92031 ) ) ;
#125071 =( NAMED_UNIT ( * ) SI_UNIT ( $, .STERADIAN. ) SOLID_ANGLE_UNIT ( ) );
#125073 = EDGE_CURVE ( 'NONE', #51412, #305879, #35219, .T. ) ;
#125072 = MECHANICAL_DESIGN_GEOMETRIC_PRESENTATION_REPRESENTATION (  '', ( #307702 ), #17641 ) ;
#125074 = SURFACE_STYLE_USAGE ( .BOTH. , #198942 ) ;
#125075 = DIRECTION ( 'NONE',  ( -0.006170592427165369834, 0.9999619230641713097, -0.006170592427165350752 ) ) ;
#125076 = ORIENTED_EDGE ( 'NONE', *, *, #53960, .F. ) ;
#125078 = ORIENTED_EDGE ( 'NONE', *, *, #309406, .F. ) ;
#125077 = CARTESIAN_POINT ( 'NONE',  ( 1127.799999999999955, 5.052700015000001876, -596.9527000000000498 ) ) ;
#125079 = SURFACE_STYLE_FILL_AREA ( #76220 ) ;
#125080 = EDGE_CURVE ( 'NONE', #243262, #235909, #290650, .T. ) ;
#125081 =( NAMED_UNIT ( * ) SI_UNIT ( $, .STERADIAN. ) SOLID_ANGLE_UNIT ( ) );
#125082 = FILL_AREA_STYLE ('',( #47706 ) ) ;
#125083 = CIRCLE ( 'NONE', #329098, 3.499999985000057379 ) ;
#125084 = ORIENTED_EDGE ( 'NONE', *, *, #109005, .F. ) ;
#125085 = EDGE_CURVE ( 'NONE', #200374, #204758, #22277, .T. ) ;
#125086 = EDGE_LOOP ( 'NONE', ( #77811, #72112, #22633, #12144 ) ) ;
#125087 = LINE ( 'NONE', #49347, #27494 ) ;
#125088 = ORIENTED_EDGE ( 'NONE', *, *, #135974, .T. ) ;
#125089 =( NAMED_UNIT ( * ) SI_UNIT ( $, .STERADIAN. ) SOLID_ANGLE_UNIT ( ) );
#125090 = CARTESIAN_POINT ( 'NONE',  ( 137.1999999999999886, 6.000000000000000000, -648.6999999850000904 ) ) ;
#125091 = PRESENTATION_STYLE_ASSIGNMENT (( #177172 ) ) ;
#125092 = DIRECTION ( 'NONE',  ( 0.000000000000000000, -1.000000000000000000, 0.000000000000000000 ) ) ;
#125093 =( LENGTH_UNIT ( ) NAMED_UNIT ( * ) SI_UNIT ( .MILLI., .METRE. ) );
#125094 = SURFACE_STYLE_FILL_AREA ( #227518 ) ;
#125095 = DIRECTION ( 'NONE',  ( -0.000000000000000000, 1.000000000000000000, -0.000000000000000000 ) ) ;
#125097 = ADVANCED_FACE ( 'NONE', ( #109342 ), #260585, .F. ) ;
#125096 = VECTOR ( 'NONE', #63217, 1000.000000000000000 ) ;
#125098 = FILL_AREA_STYLE_COLOUR ( '', #279300 ) ;
#125099 = PRESENTATION_STYLE_ASSIGNMENT (( #96521 ) ) ;
#125100 = SURFACE_SIDE_STYLE ('',( #150207 ) ) ;
#125101 = AXIS2_PLACEMENT_3D ( 'NONE', #74143, #232026, #53826 ) ;
#125102 = MECHANICAL_DESIGN_GEOMETRIC_PRESENTATION_REPRESENTATION (  '', ( #248453 ), #12407 ) ;
#125103 = FILL_AREA_STYLE_COLOUR ( '', #237079 ) ;
#125104 = CONICAL_SURFACE ( 'NONE', #269996, 3.499999984999946356, 0.7853981633974400633 ) ;
#125106 = FILL_AREA_STYLE ('',( #106057 ) ) ;
#125105 = DIRECTION ( 'NONE',  ( -0.000000000000000000, 1.000000000000000000, -0.000000000000000000 ) ) ;
#125107 =( GEOMETRIC_REPRESENTATION_CONTEXT ( 3 ) GLOBAL_UNCERTAINTY_ASSIGNED_CONTEXT ( ( #32003 ) ) GLOBAL_UNIT_ASSIGNED_CONTEXT ( ( #87164, #66888, #189668 ) ) REPRESENTATION_CONTEXT ( 'NONE', 'WORKASPACE' ) );
#125108 = CARTESIAN_POINT ( 'NONE',  ( 1204.483801027869276, -13.86970302816992273, -22.23156901754341774 ) ) ;
#125110 = AXIS2_PLACEMENT_3D ( 'NONE', #27870, #179231, #105232 ) ;
#125109 = PRESENTATION_LAYER_ASSIGNMENT (  '', '', ( #109020 ) ) ;
#125111 = DIRECTION ( 'NONE',  ( -0.000000000000000000, 1.000000000000000000, -0.000000000000000000 ) ) ;
#125112 = ORIENTED_EDGE ( 'NONE', *, *, #7211, .F. ) ;
#125113 = DIRECTION ( 'NONE',  ( -0.000000000000000000, 1.000000000000000000, -0.000000000000000000 ) ) ;
#125114 = FACE_BOUND ( 'NONE', #139680, .T. ) ;
#125115 = CIRCLE ( 'NONE', #141086, 2.552699999999963332 ) ;
#125116 = ORIENTED_EDGE ( 'NONE', *, *, #107480, .T. ) ;
#125117 = SURFACE_STYLE_FILL_AREA ( #178825 ) ;
#125118 = DIRECTION ( 'NONE',  ( 0.000000000000000000, 0.000000000000000000, 1.000000000000000000 ) ) ;
#125119 = DIRECTION ( 'NONE',  ( -0.000000000000000000, 1.000000000000000000, -0.000000000000000000 ) ) ;
#125120 = FILL_AREA_STYLE_COLOUR ( '', #187109 ) ;
#125121 = CIRCLE ( 'NONE', #130346, 2.552699999999963332 ) ;
#125122 = ORIENTED_EDGE ( 'NONE', *, *, #190776, .T. ) ;
#125123 = CARTESIAN_POINT ( 'NONE',  ( 924.6000000000000227, 5.052700015000001876, -744.2472999999999956 ) ) ;
#125124 =( NAMED_UNIT ( * ) PLANE_ANGLE_UNIT ( ) SI_UNIT ( $, .RADIAN. ) );
#125126 = VERTEX_POINT ( 'NONE', #6685 ) ;
#125125 = STYLED_ITEM ( 'NONE', ( #58979 ), #16413 ) ;
#125127 = CARTESIAN_POINT ( 'NONE',  ( 11.95064858295147303, -3.536306916513853871, 2.199999999999979750 ) ) ;
#125128 = CARTESIAN_POINT ( 'NONE',  ( 1077.000000000000000, 6.000000000000000000, -162.5999999999999659 ) ) ;
#125130 = VERTEX_POINT ( 'NONE', #93992 ) ;
#125129 = MECHANICAL_DESIGN_GEOMETRIC_PRESENTATION_REPRESENTATION (  '', ( #264698 ), #65980 ) ;
#125131 = PRESENTATION_STYLE_ASSIGNMENT (( #178838 ) ) ;
#125132 = ORIENTED_EDGE ( 'NONE', *, *, #43254, .F. ) ;
#125133 = ADVANCED_FACE ( 'NONE', ( #245117 ), #97426, .F. ) ;
#125134 = CARTESIAN_POINT ( 'NONE',  ( 1077.000000000000000, -5.204170427930421283E-15, -518.2000000000000455 ) ) ;
#125136 = VERTEX_POINT ( 'NONE', #194740 ) ;
#125135 =( GEOMETRIC_REPRESENTATION_CONTEXT ( 3 ) GLOBAL_UNCERTAINTY_ASSIGNED_CONTEXT ( ( #330000 ) ) GLOBAL_UNIT_ASSIGNED_CONTEXT ( ( #179270, #281837, #4304 ) ) REPRESENTATION_CONTEXT ( 'NONE', 'WORKASPACE' ) );
#125137 = FILL_AREA_STYLE_COLOUR ( '', #80481 ) ;
#125138 = STYLED_ITEM ( 'NONE', ( #34436 ), #268190 ) ;
#125139 = ORIENTED_EDGE ( 'NONE', *, *, #290284, .T. ) ;
#125141 = DIRECTION ( 'NONE',  ( -0.000000000000000000, 1.000000000000000000, -0.000000000000000000 ) ) ;
#125140 = FACE_OUTER_BOUND ( 'NONE', #157805, .T. ) ;
#125142 = ORIENTED_EDGE ( 'NONE', *, *, #62105, .F. ) ;
#125143 =( GEOMETRIC_REPRESENTATION_CONTEXT ( 3 ) GLOBAL_UNCERTAINTY_ASSIGNED_CONTEXT ( ( #34065 ) ) GLOBAL_UNIT_ASSIGNED_CONTEXT ( ( #38556, #116004, #114355 ) ) REPRESENTATION_CONTEXT ( 'NONE', 'WORKASPACE' ) );
#125144 =( NAMED_UNIT ( * ) SI_UNIT ( $, .STERADIAN. ) SOLID_ANGLE_UNIT ( ) );
#125145 = VERTEX_POINT ( 'NONE', #193138 ) ;
#125146 = VERTEX_POINT ( 'NONE', #324379 ) ;
#125147 = ORIENTED_EDGE ( 'NONE', *, *, #205973, .T. ) ;
#125148 = UNCERTAINTY_MEASURE_WITH_UNIT (LENGTH_MEASURE( 1.000000000000000082E-05 ), #179998, 'distance_accuracy_value', 'NONE');
#125149 =( NAMED_UNIT ( * ) SI_UNIT ( $, .STERADIAN. ) SOLID_ANGLE_UNIT ( ) );
#125150 = SURFACE_STYLE_USAGE ( .BOTH. , #17494 ) ;
#125151 = CIRCLE ( 'NONE', #275809, 2.552700000000074354 ) ;
#125152 = UNCERTAINTY_MEASURE_WITH_UNIT (LENGTH_MEASURE( 1.000000000000000082E-05 ), #291834, 'distance_accuracy_value', 'NONE');
#125153 = SURFACE_STYLE_FILL_AREA ( #175528 ) ;
#125154 = EDGE_CURVE ( 'NONE', #196780, #2095, #67088, .T. ) ;
#125155 = COLOUR_RGB ( '',0.2509803921568627416, 0.2509803921568627416, 0.2509803921568627416 ) ;
#125157 = CARTESIAN_POINT ( 'NONE',  ( 111.7999999999999972, 6.000000000000000000, -336.9000000149999892 ) ) ;
#125156 = PRESENTATION_STYLE_ASSIGNMENT (( #308341 ) ) ;
#125158 =( NAMED_UNIT ( * ) SI_UNIT ( $, .STERADIAN. ) SOLID_ANGLE_UNIT ( ) );
#125159 = PRESENTATION_LAYER_ASSIGNMENT (  '', '', ( #173275 ) ) ;
#125160 = DIRECTION ( 'NONE',  ( 0.000000000000000000, 0.000000000000000000, 1.000000000000000000 ) ) ;
#125161 = AXIS2_PLACEMENT_3D ( 'NONE', #35295, #85811, #158089 ) ;
#125162 = FACE_BOUND ( 'NONE', #163350, .T. ) ;
#125163 = ORIENTED_EDGE ( 'NONE', *, *, #218834, .T. ) ;
#125164 = ORIENTED_EDGE ( 'NONE', *, *, #212657, .T. ) ;
#125165 =( LENGTH_UNIT ( ) NAMED_UNIT ( * ) SI_UNIT ( .MILLI., .METRE. ) );
#125166 = AXIS2_PLACEMENT_3D ( 'NONE', #318915, #85270, #313960 ) ;
#125167 = PRESENTATION_LAYER_ASSIGNMENT (  '', '', ( #237769 ) ) ;
#125168 = MECHANICAL_DESIGN_GEOMETRIC_PRESENTATION_REPRESENTATION (  '', ( #60761 ), #280894 ) ;
#125169 = VERTEX_POINT ( 'NONE', #141080 ) ;
#125170 = DIRECTION ( 'NONE',  ( 0.000000000000000000, 0.000000000000000000, 1.000000000000000000 ) ) ;
#125172 = VERTEX_POINT ( 'NONE', #68753 ) ;
#125171 = SURFACE_STYLE_FILL_AREA ( #115644 ) ;
#125173 = ORIENTED_EDGE ( 'NONE', *, *, #275292, .T. ) ;
#125174 = EDGE_CURVE ( 'NONE', #317302, #14667, #220911, .T. ) ;
#125175 = PRESENTATION_STYLE_ASSIGNMENT (( #175553 ) ) ;
#125176 =( NAMED_UNIT ( * ) SI_UNIT ( $, .STERADIAN. ) SOLID_ANGLE_UNIT ( ) );
#125177 = VERTEX_POINT ( 'NONE', #145971 ) ;
#125178 = DIRECTION ( 'NONE',  ( -0.000000000000000000, 1.000000000000000000, -0.000000000000000000 ) ) ;
#125179 = SURFACE_STYLE_FILL_AREA ( #279844 ) ;
#125181 = EDGE_LOOP ( 'NONE', ( #245792, #140365, #165059, #114183 ) ) ;
#125180 = CARTESIAN_POINT ( 'NONE',  ( 1178.599999999999909, 6.000000000000000000, -33.04729999999992884 ) ) ;
#125182 = ADVANCED_FACE ( 'NONE', ( #300825 ), #312268, .F. ) ;
#125183 = ORIENTED_EDGE ( 'NONE', *, *, #168545, .F. ) ;
#125184 = DIRECTION ( 'NONE',  ( 1.000000000000000000, -2.465190328815661892E-32, 1.268931492907770256E-47 ) ) ;
#125185 = CARTESIAN_POINT ( 'NONE',  ( 823.0000000000000000, 5.052700015000001876, -139.7526999999999475 ) ) ;
#125186 = ORIENTED_EDGE ( 'NONE', *, *, #14931, .F. ) ;
#125187 = PRESENTATION_STYLE_ASSIGNMENT (( #151917 ) ) ;
#125188 = COLOUR_RGB ( '',0.2509803921568627416, 0.2509803921568627416, 0.2509803921568627416 ) ;
#125189 = DIRECTION ( 'NONE',  ( -0.000000000000000000, 1.000000000000000000, -0.000000000000000000 ) ) ;
#125190 = EDGE_LOOP ( 'NONE', ( #187680, #228761, #254095, #176535 ) ) ;
#125191 = UNCERTAINTY_MEASURE_WITH_UNIT (LENGTH_MEASURE( 1.000000000000000082E-05 ), #29228, 'distance_accuracy_value', 'NONE');
#125192 = VECTOR ( 'NONE', #300359, 1000.000000000000000 ) ;
#125193 = CYLINDRICAL_SURFACE ( 'NONE', #26203, 0.2500000000000000000 ) ;
#125194 = LINE ( 'NONE', #76344, #184517 ) ;
#125195 =( GEOMETRIC_REPRESENTATION_CONTEXT ( 3 ) GLOBAL_UNCERTAINTY_ASSIGNED_CONTEXT ( ( #201624 ) ) GLOBAL_UNIT_ASSIGNED_CONTEXT ( ( #231507, #312293, #1199 ) ) REPRESENTATION_CONTEXT ( 'NONE', 'WORKASPACE' ) );
#125196 = LINE ( 'NONE', #303489, #69068 ) ;
#125197 = UNCERTAINTY_MEASURE_WITH_UNIT (LENGTH_MEASURE( 1.000000000000000082E-05 ), #48612, 'distance_accuracy_value', 'NONE');
#125198 = CARTESIAN_POINT ( 'NONE',  ( 0.000000000000000000, -14.03245373438799604, -5.073556584469951503 ) ) ;
#125200 = EDGE_CURVE ( 'NONE', #311771, #256483, #236978, .T. ) ;
#125199 = VECTOR ( 'NONE', #115597, 1000.000000000000114 ) ;
#125201 =( GEOMETRIC_REPRESENTATION_CONTEXT ( 3 ) GLOBAL_UNCERTAINTY_ASSIGNED_CONTEXT ( ( #126031 ) ) GLOBAL_UNIT_ASSIGNED_CONTEXT ( ( #202426, #664, #19249 ) ) REPRESENTATION_CONTEXT ( 'NONE', 'WORKASPACE' ) );
#125202 = DIRECTION ( 'NONE',  ( -0.000000000000000000, 1.000000000000000000, -0.000000000000000000 ) ) ;
#125203 = CIRCLE ( 'NONE', #168054, 2.552699999999963332 ) ;
#125204 = LINE ( 'NONE', #52707, #259069 ) ;
#125205 = PRESENTATION_STYLE_ASSIGNMENT (( #279869 ) ) ;
#125206 = LINE ( 'NONE', #328674, #2764 ) ;
#125207 =( NAMED_UNIT ( * ) SI_UNIT ( $, .STERADIAN. ) SOLID_ANGLE_UNIT ( ) );
#125208 = CARTESIAN_POINT ( 'NONE',  ( 975.3999999999999773, 6.000000000000000000, -139.7526999999999475 ) ) ;
#125209 = DIRECTION ( 'NONE',  ( 0.000000000000000000, 0.000000000000000000, 1.000000000000000000 ) ) ;
#125211 = DIRECTION ( 'NONE',  ( -0.000000000000000000, 1.000000000000000000, -0.000000000000000000 ) ) ;
#125210 = DIRECTION ( 'NONE',  ( 0.000000000000000000, 0.000000000000000000, 1.000000000000000000 ) ) ;
#125212 = SURFACE_STYLE_FILL_AREA ( #103233 ) ;
#125213 = COLOUR_RGB ( '',0.2509803921568627416, 0.2509803921568627416, 0.2509803921568627416 ) ;
#125215 = ORIENTED_EDGE ( 'NONE', *, *, #251475, .T. ) ;
#125214 = FACE_BOUND ( 'NONE', #109422, .T. ) ;
#125216 =( NAMED_UNIT ( * ) PLANE_ANGLE_UNIT ( ) SI_UNIT ( $, .RADIAN. ) );
#125217 = ORIENTED_EDGE ( 'NONE', *, *, #94667, .T. ) ;
#125218 = STYLED_ITEM ( 'NONE', ( #130204 ), #323300 ) ;
#125219 = VECTOR ( 'NONE', #115409, 1000.000000000000000 ) ;
#125220 = DIRECTION ( 'NONE',  ( 0.000000000000000000, 0.000000000000000000, 1.000000000000000000 ) ) ;
#125222 = ORIENTED_EDGE ( 'NONE', *, *, #101680, .T. ) ;
#125221 = VECTOR ( 'NONE', #227406, 1000.000000000000000 ) ;
#125223 = ORIENTED_EDGE ( 'NONE', *, *, #242473, .F. ) ;
#125225 = EDGE_LOOP ( 'NONE', ( #34821, #296027 ) ) ;
#125224 = PLANE ( 'NONE',  #221755 ) ;
#125226 = VECTOR ( 'NONE', #56784, 1000.000000000000000 ) ;
#125227 = DIRECTION ( 'NONE',  ( -0.000000000000000000, 1.000000000000000000, -0.000000000000000000 ) ) ;
#125228 = SURFACE_STYLE_USAGE ( .BOTH. , #305170 ) ;
#125230 = ORIENTED_EDGE ( 'NONE', *, *, #80754, .T. ) ;
#125229 = DIRECTION ( 'NONE',  ( 0.000000000000000000, 0.7071067811865467956, 0.7071067811865483499 ) ) ;
#125231 = AXIS2_PLACEMENT_3D ( 'NONE', #93499, #170780, #117145 ) ;
#125232 = FILL_AREA_STYLE_COLOUR ( '', #197336 ) ;
#125234 = FILL_AREA_STYLE_COLOUR ( '', #72480 ) ;
#125233 = CARTESIAN_POINT ( 'NONE',  ( 772.2000000000000455, 6.000000000000000000, -569.0000000000000000 ) ) ;
#125235 = PRESENTATION_LAYER_ASSIGNMENT (  '', '', ( #194633 ) ) ;
#125236 = EDGE_CURVE ( 'NONE', #262242, #128722, #156391, .T. ) ;
#125237 = DIRECTION ( 'NONE',  ( -0.000000000000000000, 1.000000000000000000, -0.000000000000000000 ) ) ;
#125238 = CARTESIAN_POINT ( 'NONE',  ( 645.2000000000000455, -5.204170427930421283E-15, -314.9999999999999432 ) ) ;
#125239 = AXIS2_PLACEMENT_3D ( 'NONE', #113077, #62479, #33951 ) ;
#125240 = CARTESIAN_POINT ( 'NONE',  ( 1153.200000000000045, 6.000000000000000000, -492.7999999999999545 ) ) ;
#125241 = CONICAL_SURFACE ( 'NONE', #275427, 3.499999985000001868, 0.7853981633974400633 ) ;
#125242 = ORIENTED_EDGE ( 'NONE', *, *, #201337, .F. ) ;
#125243 = PRESENTATION_LAYER_ASSIGNMENT (  '', '', ( #210998 ) ) ;
#125245 = UNCERTAINTY_MEASURE_WITH_UNIT (LENGTH_MEASURE( 1.000000000000000082E-05 ), #78347, 'distance_accuracy_value', 'NONE');
#125244 = STYLED_ITEM ( 'NONE', ( #245052 ), #204746 ) ;
#125246 = AXIS2_PLACEMENT_3D ( 'NONE', #253435, #28229, #208016 ) ;
#125248 = SURFACE_STYLE_USAGE ( .BOTH. , #204089 ) ;
#125247 = VECTOR ( 'NONE', #96959, 1000.000000000000000 ) ;
#125249 = CARTESIAN_POINT ( 'NONE',  ( 1194.700000000000045, -0.7499999999997231104, -750.5000000000001137 ) ) ;
#125250 = PRESENTATION_LAYER_ASSIGNMENT (  '', '', ( #291513 ) ) ;
#125251 = UNCERTAINTY_MEASURE_WITH_UNIT (LENGTH_MEASURE( 1.000000000000000082E-05 ), #43808, 'distance_accuracy_value', 'NONE');
#125252 = CARTESIAN_POINT ( 'NONE',  ( 12.57854776840638955, 0.6129455855942156361, 2.199999999999979750 ) ) ;
#125253 = CYLINDRICAL_SURFACE ( 'NONE', #309582, 2.552699999999990865 ) ;
#125254 = CARTESIAN_POINT ( 'NONE',  ( 111.7999999999999972, -5.204170427930421283E-15, -137.1999999999999886 ) ) ;
#125256 = SURFACE_STYLE_USAGE ( .BOTH. , #76407 ) ;
#125255 = DIRECTION ( 'NONE',  ( -1.000000000000000000, 2.465190328815661892E-32, -1.268931492907770256E-47 ) ) ;
#125257 = CARTESIAN_POINT ( 'NONE',  ( 848.3999999999999773, 6.000000000000000000, -441.9999999999999432 ) ) ;
#125258 = SURFACE_SIDE_STYLE ('',( #123647 ) ) ;
#125259 = SURFACE_STYLE_FILL_AREA ( #332001 ) ;
#125260 = EDGE_LOOP ( 'NONE', ( #99401, #19816, #312431, #7449 ) ) ;
#125261 = CARTESIAN_POINT ( 'NONE',  ( 1178.599999999999909, 6.000000000000000000, -213.3999999999999773 ) ) ;
#125262 = DIRECTION ( 'NONE',  ( 8.659560562354861368E-17, 0.7071067811865533459, -0.7071067811865416886 ) ) ;
#125263 = AXIS2_PLACEMENT_3D ( 'NONE', #118667, #293421, #63061 ) ;
#125264 = CARTESIAN_POINT ( 'NONE',  ( 645.2000000000000455, 6.000000000000000000, -160.0473000000000070 ) ) ;
#125265 = EDGE_CURVE ( 'NONE', #264818, #234930, #167217, .T. ) ;
#125266 = STYLED_ITEM ( 'NONE', ( #16590 ), #82625 ) ;
#125267 = ORIENTED_EDGE ( 'NONE', *, *, #92509, .T. ) ;
#125268 = FILL_AREA_STYLE ('',( #300182 ) ) ;
#125270 = ORIENTED_EDGE ( 'NONE', *, *, #319179, .F. ) ;
#125269 = SURFACE_STYLE_USAGE ( .BOTH. , #131823 ) ;
#125271 = FILL_AREA_STYLE ('',( #121981 ) ) ;
#125272 = ORIENTED_EDGE ( 'NONE', *, *, #67236, .T. ) ;
#125273 = EDGE_CURVE ( 'NONE', #191992, #159131, #251825, .T. ) ;
#125274 = DIRECTION ( 'NONE',  ( 0.000000000000000000, 0.000000000000000000, 1.000000000000000000 ) ) ;
#125275 = FACE_OUTER_BOUND ( 'NONE', #156994, .T. ) ;
#125276 = VERTEX_POINT ( 'NONE', #125874 ) ;
#125277 = EDGE_LOOP ( 'NONE', ( #165460, #27915 ) ) ;
#125278 =( NAMED_UNIT ( * ) PLANE_ANGLE_UNIT ( ) SI_UNIT ( $, .RADIAN. ) );
#125280 = ORIENTED_EDGE ( 'NONE', *, *, #275908, .T. ) ;
#125279 = DIRECTION ( 'NONE',  ( -3.498891984120692261E-47, -8.625434680824973002E-79, 1.000000000000000000 ) ) ;
#125281 = SURFACE_SIDE_STYLE ('',( #199158 ) ) ;
#125282 = FILL_AREA_STYLE_COLOUR ( '', #2004 ) ;
#125283 = AXIS2_PLACEMENT_3D ( 'NONE', #31283, #133818, #108701 ) ;
#125284 = EDGE_CURVE ( 'NONE', #266790, #205325, #97321, .T. ) ;
#125285 = ORIENTED_EDGE ( 'NONE', *, *, #287459, .F. ) ;
#125286 = COLOUR_RGB ( '',0.2509803921568627416, 0.2509803921568627416, 0.2509803921568627416 ) ;
#125287 = CARTESIAN_POINT ( 'NONE',  ( 1127.799999999999955, 6.000000000000000000, -137.1999999999999886 ) ) ;
#125288 = CARTESIAN_POINT ( 'NONE',  ( 721.3999999999999773, 6.000000000000000000, -33.04730000000003542 ) ) ;
#125289 =( NAMED_UNIT ( * ) SI_UNIT ( $, .STERADIAN. ) SOLID_ANGLE_UNIT ( ) );
#125290 = AXIS2_PLACEMENT_3D ( 'NONE', #145510, #90194, #199292 ) ;
#125291 = SURFACE_STYLE_FILL_AREA ( #328764 ) ;
#125292 = UNCERTAINTY_MEASURE_WITH_UNIT (LENGTH_MEASURE( 1.000000000000000082E-05 ), #155448, 'distance_accuracy_value', 'NONE');
#125293 = SURFACE_SIDE_STYLE ('',( #147060 ) ) ;
#125294 = SURFACE_STYLE_FILL_AREA ( #273256 ) ;
#125295 = ADVANCED_FACE ( 'NONE', ( #98984 ), #226691, .T. ) ;
#125296 = CARTESIAN_POINT ( 'NONE',  ( 441.9999999999999432, 6.000000000000000000, -723.9526999999999362 ) ) ;
#125298 = DIRECTION ( 'NONE',  ( 0.000000000000000000, 0.000000000000000000, 1.000000000000000000 ) ) ;
#125297 = DIRECTION ( 'NONE',  ( 8.659560562354861368E-17, 0.7071067811865533459, -0.7071067811865416886 ) ) ;
#125299 = EDGE_CURVE ( 'NONE', #20498, #190969, #65420, .T. ) ;
#125301 = CARTESIAN_POINT ( 'NONE',  ( 35.60000000000000142, 6.000000000000000000, -134.6473000000000013 ) ) ;
#125300 = AXIS2_PLACEMENT_3D ( 'NONE', #91233, #299672, #217206 ) ;
#125302 =( NAMED_UNIT ( * ) PLANE_ANGLE_UNIT ( ) SI_UNIT ( $, .RADIAN. ) );
#125303 = EDGE_LOOP ( 'NONE', ( #146028, #170138 ) ) ;
#125304 = LINE ( 'NONE', #274439, #219456 ) ;
#125305 =( NAMED_UNIT ( * ) SI_UNIT ( $, .STERADIAN. ) SOLID_ANGLE_UNIT ( ) );
#125306 = UNCERTAINTY_MEASURE_WITH_UNIT (LENGTH_MEASURE( 1.000000000000000082E-05 ), #66940, 'distance_accuracy_value', 'NONE');
#125307 = AXIS2_PLACEMENT_3D ( 'NONE', #139790, #89370, #114687 ) ;
#125308 = CARTESIAN_POINT ( 'NONE',  ( 391.1999999999999886, -5.204170427930421283E-15, -287.0473000000000070 ) ) ;
#125309 = CARTESIAN_POINT ( 'NONE',  ( 873.7999999999999545, 5.052700015000001876, -518.2000000000000455 ) ) ;
#125310 =( NAMED_UNIT ( * ) SI_UNIT ( $, .STERADIAN. ) SOLID_ANGLE_UNIT ( ) );
#125313 = ORIENTED_EDGE ( 'NONE', *, *, #35744, .T. ) ;
#125312 =( NAMED_UNIT ( * ) SI_UNIT ( $, .STERADIAN. ) SOLID_ANGLE_UNIT ( ) );
#125311 =( GEOMETRIC_REPRESENTATION_CONTEXT ( 3 ) GLOBAL_UNCERTAINTY_ASSIGNED_CONTEXT ( ( #232174 ) ) GLOBAL_UNIT_ASSIGNED_CONTEXT ( ( #79831, #266304, #236057 ) ) REPRESENTATION_CONTEXT ( 'NONE', 'WORKASPACE' ) );
#125314 = EDGE_LOOP ( 'NONE', ( #192806, #280575, #267381, #166860 ) ) ;
#125315 = DIRECTION ( 'NONE',  ( -0.000000000000000000, 1.000000000000000000, -0.000000000000000000 ) ) ;
#125316 = COLOUR_RGB ( '',0.2509803921568627416, 0.2509803921568627416, 0.2509803921568627416 ) ;
#125318 =( LENGTH_UNIT ( ) NAMED_UNIT ( * ) SI_UNIT ( .MILLI., .METRE. ) );
#125317 = LINE ( 'NONE', #98406, #194732 ) ;
#125320 = ORIENTED_EDGE ( 'NONE', *, *, #268360, .T. ) ;
#125319 = DIRECTION ( 'NONE',  ( 0.000000000000000000, 0.000000000000000000, 1.000000000000000000 ) ) ;
#125322 = ORIENTED_EDGE ( 'NONE', *, *, #261172, .T. ) ;
#125321 =( LENGTH_UNIT ( ) NAMED_UNIT ( * ) SI_UNIT ( .MILLI., .METRE. ) );
#125323 = VERTEX_POINT ( 'NONE', #174587 ) ;
#125324 = ORIENTED_EDGE ( 'NONE', *, *, #153677, .T. ) ;
#125325 = PRESENTATION_STYLE_ASSIGNMENT (( #278334 ) ) ;
#125327 = ORIENTED_EDGE ( 'NONE', *, *, #251070, .F. ) ;
#125326 = CIRCLE ( 'NONE', #237930, 2.552699999999963332 ) ;
#125328 = COLOUR_RGB ( '',0.7529411764705882248, 0.7529411764705882248, 0.7529411764705882248 ) ;
#125329 = SURFACE_STYLE_USAGE ( .BOTH. , #229418 ) ;
#125330 = AXIS2_PLACEMENT_3D ( 'NONE', #242900, #117066, #41290 ) ;
#125331 = DIRECTION ( 'NONE',  ( 0.000000000000000000, 0.000000000000000000, 1.000000000000000000 ) ) ;
#125332 = AXIS2_PLACEMENT_3D ( 'NONE', #236472, #187684, #317268 ) ;
#125333 = AXIS2_PLACEMENT_3D ( 'NONE', #97703, #248869, #198482 ) ;
#125334 = ORIENTED_EDGE ( 'NONE', *, *, #315793, .T. ) ;
#125335 = STYLED_ITEM ( 'NONE', ( #24648 ), #77686 ) ;
#125336 = SURFACE_STYLE_FILL_AREA ( #22703 ) ;
#125337 = AXIS2_PLACEMENT_3D ( 'NONE', #48467, #199712, #197999 ) ;
#125338 = ORIENTED_EDGE ( 'NONE', *, *, #291857, .T. ) ;
#125339 = FILL_AREA_STYLE_COLOUR ( '', #203378 ) ;
#125340 = MECHANICAL_DESIGN_GEOMETRIC_PRESENTATION_REPRESENTATION (  '', ( #243389 ), #87837 ) ;
#125341 = FILL_AREA_STYLE_COLOUR ( '', #156273 ) ;
#125342 = CARTESIAN_POINT ( 'NONE',  ( 19.49999999999985079, -18.25000000000009948, -758.8964466094065529 ) ) ;
#125343 = UNCERTAINTY_MEASURE_WITH_UNIT (LENGTH_MEASURE( 1.000000000000000082E-05 ), #131780, 'distance_accuracy_value', 'NONE');
#125344 = FILL_AREA_STYLE_COLOUR ( '', #85171 ) ;
#125346 = CARTESIAN_POINT ( 'NONE',  ( 772.2000000000000455, 6.000000000000000000, -594.3999999999999773 ) ) ;
#125345 = COLOUR_RGB ( '',0.2509803921568627416, 0.2509803921568627416, 0.2509803921568627416 ) ;
#125347 = COLOUR_RGB ( '',0.2509803921568627416, 0.2509803921568627416, 0.2509803921568627416 ) ;
#125348 = FILL_AREA_STYLE_COLOUR ( '', #246660 ) ;
#125349 = CONICAL_SURFACE ( 'NONE', #329622, 3.499999985000001868, 0.7853981633974400633 ) ;
#125350 =( LENGTH_UNIT ( ) NAMED_UNIT ( * ) SI_UNIT ( .MILLI., .METRE. ) );
#125351 =( NAMED_UNIT ( * ) SI_UNIT ( $, .STERADIAN. ) SOLID_ANGLE_UNIT ( ) );
#125352 = MECHANICAL_DESIGN_GEOMETRIC_PRESENTATION_REPRESENTATION (  '', ( #297149 ), #60945 ) ;
#125353 = EDGE_CURVE ( 'NONE', #50109, #165807, #277201, .T. ) ;
#125354 = CARTESIAN_POINT ( 'NONE',  ( 1102.400000000000091, 5.052700015000001876, -416.5999999999999659 ) ) ;
#125355 = ORIENTED_EDGE ( 'NONE', *, *, #161516, .F. ) ;
#125356 = COLOUR_RGB ( '',0.2509803921568627416, 0.2509803921568627416, 0.2509803921568627416 ) ;
#125357 = CONICAL_SURFACE ( 'NONE', #308001, 3.499999985000057379, 0.7853981633974400633 ) ;
#125358 = CARTESIAN_POINT ( 'NONE',  ( 19.49999999999985079, -1.650000000000040323, -739.7000000000000455 ) ) ;
#125359 = PRESENTATION_LAYER_ASSIGNMENT (  '', '', ( #200361 ) ) ;
#125360 = CIRCLE ( 'NONE', #168227, 0.9518217293107076316 ) ;
#125361 = DIRECTION ( 'NONE',  ( 0.000000000000000000, 0.000000000000000000, 1.000000000000000000 ) ) ;
#125362 = MECHANICAL_DESIGN_GEOMETRIC_PRESENTATION_REPRESENTATION (  '', ( #227271 ), #270512 ) ;
#125364 = EDGE_CURVE ( 'NONE', #297655, #3532, #167444, .T. ) ;
#125363 = DIRECTION ( 'NONE',  ( -0.000000000000000000, 1.000000000000000000, -0.000000000000000000 ) ) ;
#125365 = CARTESIAN_POINT ( 'NONE',  ( 213.3999999999999773, 6.000000000000000000, -566.4473000000000411 ) ) ;
#125367 = ORIENTED_EDGE ( 'NONE', *, *, #226055, .T. ) ;
#125366 = DIRECTION ( 'NONE',  ( 0.000000000000000000, 0.000000000000000000, 1.000000000000000000 ) ) ;
#125368 = CARTESIAN_POINT ( 'NONE',  ( 1201.750357133747002, -15.57000000000008377, -737.5499999999997272 ) ) ;
#125369 = LINE ( 'NONE', #227794, #112374 ) ;
#125370 = EDGE_CURVE ( 'NONE', #192529, #143362, #60169, .T. ) ;
#125371 = PRESENTATION_STYLE_ASSIGNMENT (( #202582 ) ) ;
#125373 = CARTESIAN_POINT ( 'NONE',  ( 35.60000000000005116, -19.00000000000000355, -721.4000000000000909 ) ) ;
#125372 = LINE ( 'NONE', #330496, #298075 ) ;
#125374 =( GEOMETRIC_REPRESENTATION_CONTEXT ( 3 ) GLOBAL_UNCERTAINTY_ASSIGNED_CONTEXT ( ( #244146 ) ) GLOBAL_UNIT_ASSIGNED_CONTEXT ( ( #215960, #195697, #217643 ) ) REPRESENTATION_CONTEXT ( 'NONE', 'WORKASPACE' ) );
#125375 = DIRECTION ( 'NONE',  ( 8.659560562354861368E-17, 0.7071067811865533459, -0.7071067811865416886 ) ) ;
#125377 = ORIENTED_EDGE ( 'NONE', *, *, #173383, .F. ) ;
#125376 =( LENGTH_UNIT ( ) NAMED_UNIT ( * ) SI_UNIT ( .MILLI., .METRE. ) );
#125378 = ORIENTED_EDGE ( 'NONE', *, *, #321498, .F. ) ;
#125379 = EDGE_CURVE ( 'NONE', #205685, #273238, #201422, .T. ) ;
#125380 = ORIENTED_EDGE ( 'NONE', *, *, #227479, .F. ) ;
#125381 = AXIS2_PLACEMENT_3D ( 'NONE', #319510, #92422, #265643 ) ;
#125382 = VERTEX_POINT ( 'NONE', #256800 ) ;
#125383 = AXIS2_PLACEMENT_3D ( 'NONE', #195194, #247282, #329811 ) ;
#125384 = ORIENTED_EDGE ( 'NONE', *, *, #43873, .F. ) ;
#125385 =( NAMED_UNIT ( * ) SI_UNIT ( $, .STERADIAN. ) SOLID_ANGLE_UNIT ( ) );
#125386 = SURFACE_STYLE_FILL_AREA ( #128679 ) ;
#125387 = DIRECTION ( 'NONE',  ( -0.000000000000000000, 1.000000000000000000, -0.000000000000000000 ) ) ;
#125388 = FACE_OUTER_BOUND ( 'NONE', #104684, .T. ) ;
#125389 = AXIS2_PLACEMENT_3D ( 'NONE', #289153, #13194, #114241 ) ;
#125391 = PRESENTATION_LAYER_ASSIGNMENT (  '', '', ( #313088 ) ) ;
#125390 =( NAMED_UNIT ( * ) PLANE_ANGLE_UNIT ( ) SI_UNIT ( $, .RADIAN. ) );
#125392 = DIRECTION ( 'NONE',  ( 8.659560562354861368E-17, 0.7071067811865533459, -0.7071067811865416886 ) ) ;
#125393 = CARTESIAN_POINT ( 'NONE',  ( 823.0000000000000000, 6.000000000000000000, -311.5000000150000119 ) ) ;
#125394 = EDGE_LOOP ( 'NONE', ( #300339, #191215, #76674, #300822 ) ) ;
#125395 = EDGE_CURVE ( 'NONE', #137747, #195044, #70752, .T. ) ;
#125396 = ADVANCED_FACE ( 'NONE', ( #19921 ), #73711, .F. ) ;
#125397 = PRESENTATION_STYLE_ASSIGNMENT (( #327235 ) ) ;
#125398 = ORIENTED_EDGE ( 'NONE', *, *, #325576, .T. ) ;
#125399 = CARTESIAN_POINT ( 'NONE',  ( 213.3999999999999773, 5.052700015000001876, -63.55269999999998731 ) ) ;
#125400 = CARTESIAN_POINT ( 'NONE',  ( 518.2000000000000455, 6.000000000000000000, -13.69999998499994476 ) ) ;
#125401 = VERTEX_POINT ( 'NONE', #160966 ) ;
#125402 =( NAMED_UNIT ( * ) PLANE_ANGLE_UNIT ( ) SI_UNIT ( $, .RADIAN. ) );
#125403 = ORIENTED_EDGE ( 'NONE', *, *, #209100, .T. ) ;
#125405 = CIRCLE ( 'NONE', #313321, 2.552699999999963332 ) ;
#125404 =( NAMED_UNIT ( * ) SI_UNIT ( $, .STERADIAN. ) SOLID_ANGLE_UNIT ( ) );
#125407 = VERTEX_POINT ( 'NONE', #155970 ) ;
#125406 = CARTESIAN_POINT ( 'NONE',  ( 1212.149999999999864, -15.64537500000000314, -2.050000000000828937 ) ) ;
#125408 =( NAMED_UNIT ( * ) SI_UNIT ( $, .STERADIAN. ) SOLID_ANGLE_UNIT ( ) );
#125409 = LINE ( 'NONE', #227843, #63477 ) ;
#125410 = FACE_OUTER_BOUND ( 'NONE', #313881, .T. ) ;
#125411 = DIRECTION ( 'NONE',  ( -0.000000000000000000, 1.000000000000000000, -0.000000000000000000 ) ) ;
#125412 =( NAMED_UNIT ( * ) PLANE_ANGLE_UNIT ( ) SI_UNIT ( $, .RADIAN. ) );
#125413 = MECHANICAL_DESIGN_GEOMETRIC_PRESENTATION_REPRESENTATION (  '', ( #291677 ), #130669 ) ;
#125414 =( NAMED_UNIT ( * ) SI_UNIT ( $, .STERADIAN. ) SOLID_ANGLE_UNIT ( ) );
#125415 = SURFACE_STYLE_FILL_AREA ( #120473 ) ;
#125416 = DIRECTION ( 'NONE',  ( 1.690833717219717204E-16, -2.097156322803115379E-16, 1.000000000000000000 ) ) ;
#125417 =( GEOMETRIC_REPRESENTATION_CONTEXT ( 3 ) GLOBAL_UNCERTAINTY_ASSIGNED_CONTEXT ( ( #157829 ) ) GLOBAL_UNIT_ASSIGNED_CONTEXT ( ( #246214, #113751, #216091 ) ) REPRESENTATION_CONTEXT ( 'NONE', 'WORKASPACE' ) );
#125418 =( NAMED_UNIT ( * ) SI_UNIT ( $, .STERADIAN. ) SOLID_ANGLE_UNIT ( ) );
#125419 =( NAMED_UNIT ( * ) PLANE_ANGLE_UNIT ( ) SI_UNIT ( $, .RADIAN. ) );
#125420 = EDGE_CURVE ( 'NONE', #134346, #191344, #237194, .T. ) ;
#125421 = VECTOR ( 'NONE', #325667, 1000.000000000000000 ) ;
#125422 = MECHANICAL_DESIGN_GEOMETRIC_PRESENTATION_REPRESENTATION (  '', ( #313336 ), #152180 ) ;
#125423 = ORIENTED_EDGE ( 'NONE', *, *, #310196, .T. ) ;
#125424 = CIRCLE ( 'NONE', #93002, 2.552700000000018843 ) ;
#125425 = DIRECTION ( 'NONE',  ( 0.000000000000000000, 0.000000000000000000, 1.000000000000000000 ) ) ;
#125426 = ORIENTED_EDGE ( 'NONE', *, *, #283133, .T. ) ;
#125427 = STYLED_ITEM ( 'NONE', ( #123287 ), #59815 ) ;
#125428 = ORIENTED_EDGE ( 'NONE', *, *, #154295, .T. ) ;
#125429 = DIRECTION ( 'NONE',  ( 0.000000000000000000, 0.000000000000000000, 1.000000000000000000 ) ) ;
#125430 = FACE_BOUND ( 'NONE', #102864, .T. ) ;
#125431 = CONICAL_SURFACE ( 'NONE', #211208, 3.499999984999946356, 0.7853981633974400633 ) ;
#125432 =( LENGTH_UNIT ( ) NAMED_UNIT ( * ) SI_UNIT ( .MILLI., .METRE. ) );
#125433 =( GEOMETRIC_REPRESENTATION_CONTEXT ( 3 ) GLOBAL_UNCERTAINTY_ASSIGNED_CONTEXT ( ( #207856 ) ) GLOBAL_UNIT_ASSIGNED_CONTEXT ( ( #328060, #247162, #302839 ) ) REPRESENTATION_CONTEXT ( 'NONE', 'WORKASPACE' ) );
#125434 = CIRCLE ( 'NONE', #23360, 2.552699999999963332 ) ;
#125435 = ORIENTED_EDGE ( 'NONE', *, *, #285543, .F. ) ;
#125437 =( NAMED_UNIT ( * ) PLANE_ANGLE_UNIT ( ) SI_UNIT ( $, .RADIAN. ) );
#125436 = DIRECTION ( 'NONE',  ( -0.000000000000000000, 1.000000000000000000, -0.000000000000000000 ) ) ;
#125438 = AXIS2_PLACEMENT_3D ( 'NONE', #10976, #64774, #296835 ) ;
#125439 = VECTOR ( 'NONE', #168500, 1000.000000000000000 ) ;
#125440 = UNCERTAINTY_MEASURE_WITH_UNIT (LENGTH_MEASURE( 1.000000000000000082E-05 ), #237549, 'distance_accuracy_value', 'NONE');
#125441 = ORIENTED_EDGE ( 'NONE', *, *, #28515, .F. ) ;
#125442 = ORIENTED_EDGE ( 'NONE', *, *, #31956, .F. ) ;
#125443 = ADVANCED_FACE ( 'NONE', ( #53421 ), #6295, .F. ) ;
#125444 = CARTESIAN_POINT ( 'NONE',  ( 848.3999999999999773, 6.000000000000000000, -746.7999999999999545 ) ) ;
#125445 = ORIENTED_EDGE ( 'NONE', *, *, #258430, .T. ) ;
#125447 = EDGE_CURVE ( 'NONE', #311885, #131735, #178295, .T. ) ;
#125446 = VECTOR ( 'NONE', #14640, 1000.000000000000000 ) ;
#125448 = ORIENTED_EDGE ( 'NONE', *, *, #155947, .F. ) ;
#125450 = FILL_AREA_STYLE_COLOUR ( '', #9074 ) ;
#125449 = FILL_AREA_STYLE_COLOUR ( '', #274694 ) ;
#125451 = ORIENTED_EDGE ( 'NONE', *, *, #314592, .F. ) ;
#125452 = DIRECTION ( 'NONE',  ( -0.000000000000000000, 1.000000000000000000, -0.000000000000000000 ) ) ;
#125453 = DIRECTION ( 'NONE',  ( -1.000000000000000000, -2.426186679687847141E-17, 4.379057701015053347E-47 ) ) ;
#125454 = FACE_OUTER_BOUND ( 'NONE', #59957, .T. ) ;
#125455 = ORIENTED_EDGE ( 'NONE', *, *, #127862, .T. ) ;
#125456 = FILL_AREA_STYLE ('',( #78284 ) ) ;
#125458 = EDGE_LOOP ( 'NONE', ( #148345, #247050 ) ) ;
#125457 = AXIS2_PLACEMENT_3D ( 'NONE', #54574, #261332, #105116 ) ;
#125460 = CYLINDRICAL_SURFACE ( 'NONE', #253454, 2.552699999999990865 ) ;
#125459 = AXIS2_PLACEMENT_3D ( 'NONE', #119747, #301279, #247284 ) ;
#125461 = AXIS2_PLACEMENT_3D ( 'NONE', #61621, #164150, #36357 ) ;
#125463 = EDGE_CURVE ( 'NONE', #62723, #230966, #221130, .T. ) ;
#125462 = AXIS2_PLACEMENT_3D ( 'NONE', #94750, #167096, #145125 ) ;
#125464 = AXIS2_PLACEMENT_3D ( 'NONE', #286778, #268049, #158879 ) ;
#125465 = CIRCLE ( 'NONE', #270378, 3.499999985000001868 ) ;
#125466 = PRESENTATION_LAYER_ASSIGNMENT (  '', '', ( #194899 ) ) ;
#125467 = FILL_AREA_STYLE ('',( #123863 ) ) ;
#125468 = DIRECTION ( 'NONE',  ( -0.000000000000000000, 1.000000000000000000, -0.000000000000000000 ) ) ;
#125469 = SURFACE_STYLE_FILL_AREA ( #310318 ) ;
#125470 =( NAMED_UNIT ( * ) PLANE_ANGLE_UNIT ( ) SI_UNIT ( $, .RADIAN. ) );
#125471 = COLOUR_RGB ( '',0.2509803921568627416, 0.2509803921568627416, 0.2509803921568627416 ) ;
#125472 = ADVANCED_FACE ( 'NONE', ( #208044 ), #112280, .F. ) ;
#125473 = UNCERTAINTY_MEASURE_WITH_UNIT (LENGTH_MEASURE( 1.000000000000000082E-05 ), #69603, 'distance_accuracy_value', 'NONE');
#125474 = COLOUR_RGB ( '',0.2509803921568627416, 0.2509803921568627416, 0.2509803921568627416 ) ;
#125475 = DIRECTION ( 'NONE',  ( -0.000000000000000000, 1.000000000000000000, -0.000000000000000000 ) ) ;
#125476 = DIRECTION ( 'NONE',  ( 0.000000000000000000, 0.000000000000000000, 1.000000000000000000 ) ) ;
#125477 = EDGE_CURVE ( 'NONE', #301815, #107153, #290879, .T. ) ;
#125478 = PRESENTATION_LAYER_ASSIGNMENT (  '', '', ( #184426 ) ) ;
#125479 = VECTOR ( 'NONE', #127310, 1000.000000000000000 ) ;
#125480 = EDGE_CURVE ( 'NONE', #178482, #279726, #14537, .T. ) ;
#125481 =( GEOMETRIC_REPRESENTATION_CONTEXT ( 3 ) GLOBAL_UNCERTAINTY_ASSIGNED_CONTEXT ( ( #106168 ) ) GLOBAL_UNIT_ASSIGNED_CONTEXT ( ( #14122, #42733, #10797 ) ) REPRESENTATION_CONTEXT ( 'NONE', 'WORKASPACE' ) );
#125482 = ORIENTED_EDGE ( 'NONE', *, *, #178642, .F. ) ;
#125483 = CARTESIAN_POINT ( 'NONE',  ( 1127.799999999999955, -19.00000000000000355, -137.1999999999998465 ) ) ;
#125484 = SURFACE_SIDE_STYLE ('',( #275108 ) ) ;
#125486 = VERTEX_POINT ( 'NONE', #246412 ) ;
#125485 = FILL_AREA_STYLE_COLOUR ( '', #267234 ) ;
#125487 = ORIENTED_EDGE ( 'NONE', *, *, #290331, .T. ) ;
#125488 = CARTESIAN_POINT ( 'NONE',  ( 441.9999999999999432, 5.052700015000001876, -238.7999999999999829 ) ) ;
#125489 = FILL_AREA_STYLE_COLOUR ( '', #45353 ) ;
#125490 = DIRECTION ( 'NONE',  ( 0.000000000000000000, 0.000000000000000000, 1.000000000000000000 ) ) ;
#125491 = SURFACE_STYLE_USAGE ( .BOTH. , #48141 ) ;
#125492 = DIRECTION ( 'NONE',  ( -0.000000000000000000, 1.000000000000000000, -0.000000000000000000 ) ) ;
#125493 = ORIENTED_EDGE ( 'NONE', *, *, #60719, .T. ) ;
#125494 = LINE ( 'NONE', #229591, #6901 ) ;
#125495 = EDGE_CURVE ( 'NONE', #107736, #317188, #66666, .T. ) ;
#125496 = DIRECTION ( 'NONE',  ( 0.000000000000000000, 0.000000000000000000, 1.000000000000000000 ) ) ;
#125497 =( LENGTH_UNIT ( ) NAMED_UNIT ( * ) SI_UNIT ( .MILLI., .METRE. ) );
#125498 = VECTOR ( 'NONE', #176925, 1000.000000000000000 ) ;
#125499 = ORIENTED_EDGE ( 'NONE', *, *, #137085, .T. ) ;
#125500 = ORIENTED_EDGE ( 'NONE', *, *, #313996, .T. ) ;
#125501 = SURFACE_STYLE_USAGE ( .BOTH. , #100250 ) ;
#125503 = CIRCLE ( 'NONE', #259536, 2.552699999999963332 ) ;
#125502 = COLOUR_RGB ( '',0.2509803921568627416, 0.2509803921568627416, 0.2509803921568627416 ) ;
#125504 = VERTEX_POINT ( 'NONE', #298708 ) ;
#125505 = DIRECTION ( 'NONE',  ( 8.659560562354861368E-17, 0.7071067811865533459, -0.7071067811865416886 ) ) ;
#125506 = FACE_OUTER_BOUND ( 'NONE', #153314, .T. ) ;
#125507 = CARTESIAN_POINT ( 'NONE',  ( 619.7999999999999545, 6.000000000000000000, -289.5999999999999659 ) ) ;
#125508 = ORIENTED_EDGE ( 'NONE', *, *, #139382, .T. ) ;
#125509 = CARTESIAN_POINT ( 'NONE',  ( 1202.125004446217872, -15.50000000000006928, -758.9499999999998181 ) ) ;
#125510 = CIRCLE ( 'NONE', #136173, 2.552699999999963332 ) ;
#125511 = ORIENTED_EDGE ( 'NONE', *, *, #150537, .T. ) ;
#125512 = VERTEX_POINT ( 'NONE', #43124 ) ;
#125513 = ORIENTED_EDGE ( 'NONE', *, *, #239882, .F. ) ;
#125515 = DIRECTION ( 'NONE',  ( -0.000000000000000000, 1.000000000000000000, -0.000000000000000000 ) ) ;
#125514 = AXIS2_PLACEMENT_3D ( 'NONE', #224135, #170395, #197181 ) ;
#125516 = DIRECTION ( 'NONE',  ( 0.000000000000000000, 0.000000000000000000, 1.000000000000000000 ) ) ;
#125518 = COLOUR_RGB ( '',0.2509803921568627416, 0.2509803921568627416, 0.2509803921568627416 ) ;
#125517 = DIRECTION ( 'NONE',  ( -0.000000000000000000, 1.000000000000000000, -0.000000000000000000 ) ) ;
#125519 = UNCERTAINTY_MEASURE_WITH_UNIT (LENGTH_MEASURE( 1.000000000000000082E-05 ), #94365, 'distance_accuracy_value', 'NONE');
#125520 = DIRECTION ( 'NONE',  ( -0.000000000000000000, 1.000000000000000000, -0.000000000000000000 ) ) ;
#125521 =( NAMED_UNIT ( * ) SI_UNIT ( $, .STERADIAN. ) SOLID_ANGLE_UNIT ( ) );
#125522 = PRESENTATION_STYLE_ASSIGNMENT (( #281836 ) ) ;
#125523 = CARTESIAN_POINT ( 'NONE',  ( 416.5999999999999659, -5.204170427930421283E-15, -337.8473000000000184 ) ) ;
#125525 = PRESENTATION_LAYER_ASSIGNMENT (  '', '', ( #1802 ) ) ;
#125524 = FILL_AREA_STYLE_COLOUR ( '', #211619 ) ;
#125526 = DIRECTION ( 'NONE',  ( -0.000000000000000000, 1.000000000000000000, -0.000000000000000000 ) ) ;
#125527 = DIRECTION ( 'NONE',  ( 0.000000000000000000, 0.7071067811865467956, 0.7071067811865483499 ) ) ;
#125528 = FACE_BOUND ( 'NONE', #16682, .T. ) ;
#125529 = VERTEX_POINT ( 'NONE', #170869 ) ;
#125530 = CONICAL_SURFACE ( 'NONE', #152301, 3.499999984999946356, 0.7853981633974400633 ) ;
#125531 = ORIENTED_EDGE ( 'NONE', *, *, #17440, .T. ) ;
#125532 = SURFACE_STYLE_FILL_AREA ( #152303 ) ;
#125533 =( NAMED_UNIT ( * ) SI_UNIT ( $, .STERADIAN. ) SOLID_ANGLE_UNIT ( ) );
#125534 = ORIENTED_EDGE ( 'NONE', *, *, #315239, .T. ) ;
#125535 = CARTESIAN_POINT ( 'NONE',  ( 670.6000000000000227, 6.000000000000000000, -645.2000000000000455 ) ) ;
#125536 = ORIENTED_EDGE ( 'NONE', *, *, #16297, .T. ) ;
#125537 = ORIENTED_EDGE ( 'NONE', *, *, #158535, .T. ) ;
#125538 = UNCERTAINTY_MEASURE_WITH_UNIT (LENGTH_MEASURE( 1.000000000000000082E-05 ), #144966, 'distance_accuracy_value', 'NONE');
#125539 = EDGE_CURVE ( 'NONE', #83536, #287596, #76289, .T. ) ;
#125540 = CARTESIAN_POINT ( 'NONE',  ( 873.7999999999999545, -5.204170427930421283E-15, -416.5999999999999659 ) ) ;
#125541 = AXIS2_PLACEMENT_3D ( 'NONE', #165937, #29927, #234963 ) ;
#125543 = COLOUR_RGB ( '',0.2509803921568627416, 0.2509803921568627416, 0.2509803921568627416 ) ;
#125542 = STYLED_ITEM ( 'NONE', ( #141806 ), #187804 ) ;
#125544 =( NAMED_UNIT ( * ) SI_UNIT ( $, .STERADIAN. ) SOLID_ANGLE_UNIT ( ) );
#125545 = AXIS2_PLACEMENT_3D ( 'NONE', #163703, #35886, #10651 ) ;
#125546 = ORIENTED_EDGE ( 'NONE', *, *, #292945, .F. ) ;
#125548 = EDGE_CURVE ( 'NONE', #22192, #241086, #317382, .T. ) ;
#125547 = STYLED_ITEM ( 'NONE', ( #300838 ), #41643 ) ;
#125549 = COLOUR_RGB ( '',0.2509803921568627416, 0.2509803921568627416, 0.2509803921568627416 ) ;
#125551 = MECHANICAL_DESIGN_GEOMETRIC_PRESENTATION_REPRESENTATION (  '', ( #200793 ), #12883 ) ;
#125550 = STYLED_ITEM ( 'NONE', ( #129523 ), #230488 ) ;
#125552 = AXIS2_PLACEMENT_3D ( 'NONE', #187736, #295340, #290402 ) ;
#125554 = EDGE_CURVE ( 'NONE', #154922, #323994, #237434, .T. ) ;
#125553 = SURFACE_STYLE_FILL_AREA ( #26251 ) ;
#125555 = PRESENTATION_STYLE_ASSIGNMENT (( #197733 ) ) ;
#125556 = CIRCLE ( 'NONE', #173952, 2.552699999999963332 ) ;
#125557 =( LENGTH_UNIT ( ) NAMED_UNIT ( * ) SI_UNIT ( .MILLI., .METRE. ) );
#125559 = CARTESIAN_POINT ( 'NONE',  ( 467.3999999999999773, 6.000000000000000000, -61.00000000000000000 ) ) ;
#125558 = SURFACE_SIDE_STYLE ('',( #177663 ) ) ;
#125560 = PRESENTATION_LAYER_ASSIGNMENT (  '', '', ( #157870 ) ) ;
#125561 = ORIENTED_EDGE ( 'NONE', *, *, #293452, .T. ) ;
#125562 = SURFACE_STYLE_USAGE ( .BOTH. , #95306 ) ;
#125563 = ORIENTED_EDGE ( 'NONE', *, *, #167068, .T. ) ;
#125564 = UNCERTAINTY_MEASURE_WITH_UNIT (LENGTH_MEASURE( 1.000000000000000082E-05 ), #218227, 'distance_accuracy_value', 'NONE');
#125565 = ADVANCED_FACE ( 'NONE', ( #12886, #113934, #273453, #295401, #38117, #117245 ), #164253, .T. ) ;
#125567 = EDGE_CURVE ( 'NONE', #294728, #264732, #188982, .T. ) ;
#125566 = ORIENTED_EDGE ( 'NONE', *, *, #156230, .T. ) ;
#125569 =( NAMED_UNIT ( * ) SI_UNIT ( $, .STERADIAN. ) SOLID_ANGLE_UNIT ( ) );
#125568 =( GEOMETRIC_REPRESENTATION_CONTEXT ( 3 ) GLOBAL_UNCERTAINTY_ASSIGNED_CONTEXT ( ( #26434 ) ) GLOBAL_UNIT_ASSIGNED_CONTEXT ( ( #292371, #142637, #115856 ) ) REPRESENTATION_CONTEXT ( 'NONE', 'WORKASPACE' ) );
#125570 = CYLINDRICAL_SURFACE ( 'NONE', #305369, 2.552700000000074354 ) ;
#125571 =( NAMED_UNIT ( * ) PLANE_ANGLE_UNIT ( ) SI_UNIT ( $, .RADIAN. ) );
#125572 = AXIS2_PLACEMENT_3D ( 'NONE', #158642, #264518, #104950 ) ;
#125573 = UNCERTAINTY_MEASURE_WITH_UNIT (LENGTH_MEASURE( 1.000000000000000082E-05 ), #30130, 'distance_accuracy_value', 'NONE');
#125574 = CARTESIAN_POINT ( 'NONE',  ( 187.9999999999999716, -5.204170427930421283E-15, -723.9526999999999362 ) ) ;
#125575 =( GEOMETRIC_REPRESENTATION_CONTEXT ( 3 ) GLOBAL_UNCERTAINTY_ASSIGNED_CONTEXT ( ( #171678 ) ) GLOBAL_UNIT_ASSIGNED_CONTEXT ( ( #183194, #263886, #53758 ) ) REPRESENTATION_CONTEXT ( 'NONE', 'WORKASPACE' ) );
#125576 = CARTESIAN_POINT ( 'NONE',  ( 467.3999999999999773, 6.000000000000000000, -82.90000001499998916 ) ) ;
#125577 = SURFACE_STYLE_USAGE ( .BOTH. , #120629 ) ;
#125578 = DIRECTION ( 'NONE',  ( 0.000000000000000000, 0.000000000000000000, 1.000000000000000000 ) ) ;
#125579 = SURFACE_STYLE_FILL_AREA ( #73424 ) ;
#125581 = DIRECTION ( 'NONE',  ( -0.000000000000000000, 1.000000000000000000, -0.000000000000000000 ) ) ;
#125580 = CARTESIAN_POINT ( 'NONE',  ( 416.5999999999999659, 5.052700015000001876, -543.6000000000000227 ) ) ;
#125582 =( NAMED_UNIT ( * ) PLANE_ANGLE_UNIT ( ) SI_UNIT ( $, .RADIAN. ) );
#125583 = VECTOR ( 'NONE', #60135, 1000.000000000000000 ) ;
#125584 = STYLED_ITEM ( 'NONE', ( #182998 ), #331435 ) ;
#125585 = FACE_OUTER_BOUND ( 'NONE', #136150, .T. ) ;
#125586 = PRESENTATION_STYLE_ASSIGNMENT (( #251525 ) ) ;
#125587 = EDGE_CURVE ( 'NONE', #125177, #21328, #38793, .T. ) ;
#125588 = CARTESIAN_POINT ( 'NONE',  ( 35.60000000000000142, 6.000000000000000000, -365.7999999999999545 ) ) ;
#125589 = ORIENTED_EDGE ( 'NONE', *, *, #185372, .T. ) ;
#125591 = EDGE_CURVE ( 'NONE', #29673, #19987, #323552, .T. ) ;
#125590 = LINE ( 'NONE', #283570, #164780 ) ;
#125592 = CARTESIAN_POINT ( 'NONE',  ( 1204.000000000000000, 6.000000000000000000, -594.3999999999999773 ) ) ;
#125594 = DIRECTION ( 'NONE',  ( -0.000000000000000000, 1.000000000000000000, -0.000000000000000000 ) ) ;
#125593 =( NAMED_UNIT ( * ) PLANE_ANGLE_UNIT ( ) SI_UNIT ( $, .RADIAN. ) );
#125595 = ORIENTED_EDGE ( 'NONE', *, *, #44903, .F. ) ;
#125597 = EDGE_LOOP ( 'NONE', ( #281962, #318755 ) ) ;
#125596 = ADVANCED_FACE ( 'NONE', ( #90269 ), #140790, .F. ) ;
#125598 = EDGE_CURVE ( 'NONE', #100254, #321601, #103386, .T. ) ;
#125599 = EDGE_LOOP ( 'NONE', ( #300197, #310979, #148906, #187345 ) ) ;
#125600 = VERTEX_POINT ( 'NONE', #51381 ) ;
#125601 = CARTESIAN_POINT ( 'NONE',  ( 492.7999999999999545, 5.052700015000001876, -642.6472999999999729 ) ) ;
#125602 = ORIENTED_EDGE ( 'NONE', *, *, #164384, .F. ) ;
#125603 = ORIENTED_EDGE ( 'NONE', *, *, #160900, .T. ) ;
#125604 = FACE_OUTER_BOUND ( 'NONE', #153611, .T. ) ;
#125605 = DIRECTION ( 'NONE',  ( -0.000000000000000000, 1.000000000000000000, -0.000000000000000000 ) ) ;
#125607 = ORIENTED_EDGE ( 'NONE', *, *, #176900, .T. ) ;
#125606 = LINE ( 'NONE', #259905, #7639 ) ;
#125608 = CARTESIAN_POINT ( 'NONE',  ( 950.0000000000000000, 6.000000000000000000, -724.8999999849999085 ) ) ;
#125611 = ORIENTED_EDGE ( 'NONE', *, *, #110953, .F. ) ;
#125610 = DIRECTION ( 'NONE',  ( 0.000000000000000000, 0.000000000000000000, 1.000000000000000000 ) ) ;
#125609 = DIRECTION ( 'NONE',  ( -0.000000000000000000, 1.000000000000000000, -0.000000000000000000 ) ) ;
#125612 = PRESENTATION_LAYER_ASSIGNMENT (  '', '', ( #270525 ) ) ;
#125613 = ORIENTED_EDGE ( 'NONE', *, *, #181042, .T. ) ;
#125614 =( NAMED_UNIT ( * ) PLANE_ANGLE_UNIT ( ) SI_UNIT ( $, .RADIAN. ) );
#125615 = PRESENTATION_STYLE_ASSIGNMENT (( #22989 ) ) ;
#125618 = CARTESIAN_POINT ( 'NONE',  ( 1201.199999999999818, -11.89999999999993818, -19.49999999999985079 ) ) ;
#125617 = AXIS2_PLACEMENT_3D ( 'NONE', #74144, #176740, #181639 ) ;
#125616 = FILL_AREA_STYLE_COLOUR ( '', #104402 ) ;
#125619 = CARTESIAN_POINT ( 'NONE',  ( 13.82514701123973566, -9.358351243263118846, 2.199999999999979750 ) ) ;
#125620 = PRESENTATION_STYLE_ASSIGNMENT (( #28001 ) ) ;
#125621 = MECHANICAL_DESIGN_GEOMETRIC_PRESENTATION_REPRESENTATION (  '', ( #39600 ), #174010 ) ;
#125622 = CARTESIAN_POINT ( 'NONE',  ( 16.77108871665100764, -21.68499979758675522, -14.62855414960201372 ) ) ;
#125623 = PRESENTATION_LAYER_ASSIGNMENT (  '', '', ( #324367 ) ) ;
#125625 = VERTEX_POINT ( 'NONE', #153881 ) ;
#125624 = CARTESIAN_POINT ( 'NONE',  ( 111.7999999999999972, 5.052700015000001876, -490.2472999999999388 ) ) ;
#125626 = UNCERTAINTY_MEASURE_WITH_UNIT (LENGTH_MEASURE( 1.000000000000000082E-05 ), #45363, 'distance_accuracy_value', 'NONE');
#125627 = DIRECTION ( 'NONE',  ( 1.000000000000000000, 0.000000000000000000, 9.868649107779184675E-15 ) ) ;
#125629 = EDGE_CURVE ( 'NONE', #319912, #119121, #26168, .T. ) ;
#125628 = SURFACE_STYLE_FILL_AREA ( #278640 ) ;
#125630 = PRESENTATION_LAYER_ASSIGNMENT (  '', '', ( #270550 ) ) ;
#125631 = CARTESIAN_POINT ( 'NONE',  ( 187.9999999999999716, 6.000000000000000000, -314.9999999999999432 ) ) ;
#125632 =( LENGTH_UNIT ( ) NAMED_UNIT ( * ) SI_UNIT ( .MILLI., .METRE. ) );
#125633 =( NAMED_UNIT ( * ) PLANE_ANGLE_UNIT ( ) SI_UNIT ( $, .RADIAN. ) );
#125634 = AXIS2_PLACEMENT_3D ( 'NONE', #31070, #332193, #4208 ) ;
#125635 = DIRECTION ( 'NONE',  ( -0.000000000000000000, 1.000000000000000000, -0.000000000000000000 ) ) ;
#125636 = COLOUR_RGB ( '',0.2509803921568627416, 0.2509803921568627416, 0.2509803921568627416 ) ;
#125637 = DIRECTION ( 'NONE',  ( -0.000000000000000000, 1.000000000000000000, -0.000000000000000000 ) ) ;
#125638 = SURFACE_SIDE_STYLE ('',( #254878 ) ) ;
#125640 = EDGE_CURVE ( 'NONE', #192861, #224371, #302081, .T. ) ;
#125639 = AXIS2_PLACEMENT_3D ( 'NONE', #98337, #328727, #200794 ) ;
#125641 = DIRECTION ( 'NONE',  ( 8.659560562354861368E-17, 0.7071067811865533459, -0.7071067811865416886 ) ) ;
#125642 = AXIS2_PLACEMENT_3D ( 'NONE', #280938, #153048, #257238 ) ;
#125643 = EDGE_CURVE ( 'NONE', #95835, #42657, #145994, .T. ) ;
#125644 = VECTOR ( 'NONE', #119556, 999.9999999999998863 ) ;
#125645 = ORIENTED_EDGE ( 'NONE', *, *, #152480, .F. ) ;
#125647 = ORIENTED_EDGE ( 'NONE', *, *, #115742, .F. ) ;
#125646 = CARTESIAN_POINT ( 'NONE',  ( 823.0000000000000000, -5.204170427930421283E-15, -414.0473000000000070 ) ) ;
#125648 = EDGE_CURVE ( 'NONE', #32384, #300868, #70030, .T. ) ;
#125649 = VECTOR ( 'NONE', #110238, 1000.000000000000000 ) ;
#125650 = AXIS2_PLACEMENT_3D ( 'NONE', #106155, #208572, #55591 ) ;
#125652 = VERTEX_POINT ( 'NONE', #46454 ) ;
#125651 = FILL_AREA_STYLE ('',( #226457 ) ) ;
#125653 = DIRECTION ( 'NONE',  ( 0.000000000000000000, 0.7071067811865533459, 0.7071067811865416886 ) ) ;
#125654 = ORIENTED_EDGE ( 'NONE', *, *, #60596, .T. ) ;
#125655 =( NAMED_UNIT ( * ) SI_UNIT ( $, .STERADIAN. ) SOLID_ANGLE_UNIT ( ) );
#125657 = ORIENTED_EDGE ( 'NONE', *, *, #207407, .T. ) ;
#125656 = SURFACE_SIDE_STYLE ('',( #23034 ) ) ;
#125658 =( LENGTH_UNIT ( ) NAMED_UNIT ( * ) SI_UNIT ( .MILLI., .METRE. ) );
#125659 = SURFACE_STYLE_USAGE ( .BOTH. , #23036 ) ;
#125660 = ORIENTED_EDGE ( 'NONE', *, *, #260986, .F. ) ;
#125662 = DIRECTION ( 'NONE',  ( 0.000000000000000000, -1.000000000000000000, 0.000000000000000000 ) ) ;
#125661 = CIRCLE ( 'NONE', #222262, 2.552699999999963332 ) ;
#125663 = AXIS2_PLACEMENT_3D ( 'NONE', #200448, #145016, #124892 ) ;
#125664 = CARTESIAN_POINT ( 'NONE',  ( 314.9999999999999432, -5.204170427930421283E-15, -518.2000000000000455 ) ) ;
#125665 = ORIENTED_EDGE ( 'NONE', *, *, #285996, .T. ) ;
#125666 =( LENGTH_UNIT ( ) NAMED_UNIT ( * ) SI_UNIT ( .MILLI., .METRE. ) );
#125667 = VECTOR ( 'NONE', #48498, 1000.000000000000000 ) ;
#125668 = ADVANCED_FACE ( 'NONE', ( #249754 ), #87068, .F. ) ;
#125669 = COLOUR_RGB ( '',0.2509803921568627416, 0.2509803921568627416, 0.2509803921568627416 ) ;
#125670 = ORIENTED_EDGE ( 'NONE', *, *, #289049, .F. ) ;
#125672 = EDGE_CURVE ( 'NONE', #52118, #67068, #130042, .T. ) ;
#125671 = PRESENTATION_LAYER_ASSIGNMENT (  '', '', ( #270594 ) ) ;
#125673 = DIRECTION ( 'NONE',  ( 0.000000000000000000, 0.000000000000000000, 1.000000000000000000 ) ) ;
#125674 = AXIS2_PLACEMENT_3D ( 'NONE', #186038, #25228, #35 ) ;
#125675 = DIRECTION ( 'NONE',  ( -0.000000000000000000, 1.000000000000000000, -0.000000000000000000 ) ) ;
#125676 = CIRCLE ( 'NONE', #259716, 3.499999985000057379 ) ;
#125677 = AXIS2_PLACEMENT_3D ( 'NONE', #253104, #251454, #152272 ) ;
#125678 = VECTOR ( 'NONE', #237654, 1000.000000000000000 ) ;
#125679 = ORIENTED_EDGE ( 'NONE', *, *, #319260, .F. ) ;
#125680 = MECHANICAL_DESIGN_GEOMETRIC_PRESENTATION_REPRESENTATION (  '', ( #44993 ), #195352 ) ;
#125681 = EDGE_CURVE ( 'NONE', #203088, #161372, #5914, .T. ) ;
#125682 = UNCERTAINTY_MEASURE_WITH_UNIT (LENGTH_MEASURE( 1.000000000000000082E-05 ), #248652, 'distance_accuracy_value', 'NONE');
#125683 = COLOUR_RGB ( '',1.000000000000000000, 1.000000000000000000, 1.000000000000000000 ) ;
#125684 = CIRCLE ( 'NONE', #303355, 0.5000000000000000000 ) ;
#125685 = SURFACE_STYLE_USAGE ( .BOTH. , #24700 ) ;
#125686 = EDGE_CURVE ( 'NONE', #88324, #329790, #263141, .T. ) ;
#125687 = LINE ( 'NONE', #330815, #323251 ) ;
#125688 = PRESENTATION_STYLE_ASSIGNMENT (( #117859 ) ) ;
#125690 = SURFACE_STYLE_FILL_AREA ( #127325 ) ;
#125689 = DIRECTION ( 'NONE',  ( 1.526556658859589997E-16, -1.000000000000000000, -2.455895732392846863E-16 ) ) ;
#125691 = UNCERTAINTY_MEASURE_WITH_UNIT (LENGTH_MEASURE( 1.000000000000000082E-05 ), #187292, 'distance_accuracy_value', 'NONE');
#125692 = SURFACE_SIDE_STYLE ('',( #176099 ) ) ;
#125694 = ORIENTED_EDGE ( 'NONE', *, *, #12339, .T. ) ;
#125693 = PRESENTATION_STYLE_ASSIGNMENT (( #169418 ) ) ;
#125695 = SURFACE_STYLE_FILL_AREA ( #23065 ) ;
#125696 = SURFACE_STYLE_USAGE ( .BOTH. , #308908 ) ;
#125697 = VECTOR ( 'NONE', #88311, 1000.000000000000000 ) ;
#125698 = SURFACE_STYLE_FILL_AREA ( #303985 ) ;
#125699 = PRESENTATION_STYLE_ASSIGNMENT (( #201248 ) ) ;
#125700 =( NAMED_UNIT ( * ) SI_UNIT ( $, .STERADIAN. ) SOLID_ANGLE_UNIT ( ) );
#125701 = AXIS2_PLACEMENT_3D ( 'NONE', #71172, #321865, #141838 ) ;
#125702 = STYLED_ITEM ( 'NONE', ( #200609 ), #193817 ) ;
#125703 = DIRECTION ( 'NONE',  ( -0.000000000000000000, 1.000000000000000000, -0.000000000000000000 ) ) ;
#125704 = DIRECTION ( 'NONE',  ( -0.000000000000000000, -1.000000000000000000, -0.000000000000000000 ) ) ;
#125705 = CARTESIAN_POINT ( 'NONE',  ( 1102.400000000000091, -5.204170427930421283E-15, -467.3999999999999773 ) ) ;
#125706 =( NAMED_UNIT ( * ) SI_UNIT ( $, .STERADIAN. ) SOLID_ANGLE_UNIT ( ) );
#125707 = CARTESIAN_POINT ( 'NONE',  ( 441.9999999999999432, -5.204170427930421283E-15, -414.0473000000000070 ) ) ;
#125708 = DIRECTION ( 'NONE',  ( -0.000000000000000000, 1.000000000000000000, -0.000000000000000000 ) ) ;
#125709 = SURFACE_SIDE_STYLE ('',( #332468 ) ) ;
#125711 = ORIENTED_EDGE ( 'NONE', *, *, #150384, .F. ) ;
#125710 = FACE_OUTER_BOUND ( 'NONE', #12955, .T. ) ;
#125712 = ORIENTED_EDGE ( 'NONE', *, *, #77919, .T. ) ;
#125713 = EDGE_LOOP ( 'NONE', ( #179341, #9191, #81661, #98760 ) ) ;
#125714 = SURFACE_SIDE_STYLE ('',( #307281 ) ) ;
#125716 = ORIENTED_EDGE ( 'NONE', *, *, #32554, .F. ) ;
#125715 = DIRECTION ( 'NONE',  ( -0.9063092872581509640, 0.4226150444903995496, 0.000000000000000000 ) ) ;
#125717 = DIRECTION ( 'NONE',  ( 8.659560562354861368E-17, 0.7071067811865533459, -0.7071067811865416886 ) ) ;
#125718 = ORIENTED_EDGE ( 'NONE', *, *, #210525, .T. ) ;
#125719 = CONICAL_SURFACE ( 'NONE', #136364, 3.499999985000001868, 0.7853981633974547183 ) ;
#125720 = ORIENTED_EDGE ( 'NONE', *, *, #107117, .T. ) ;
#125721 = ORIENTED_EDGE ( 'NONE', *, *, #234492, .F. ) ;
#125722 = EDGE_CURVE ( 'NONE', #206264, #230719, #130402, .T. ) ;
#125723 = ORIENTED_EDGE ( 'NONE', *, *, #269193, .F. ) ;
#125724 = VERTEX_POINT ( 'NONE', #205977 ) ;
#125725 = DIRECTION ( 'NONE',  ( 0.000000000000000000, 0.7071067811865533459, 0.7071067811865416886 ) ) ;
#125726 = COLOUR_RGB ( '',0.2509803921568627416, 0.2509803921568627416, 0.2509803921568627416 ) ;
#125727 = ORIENTED_EDGE ( 'NONE', *, *, #276830, .F. ) ;
#125728 =( GEOMETRIC_REPRESENTATION_CONTEXT ( 3 ) GLOBAL_UNCERTAINTY_ASSIGNED_CONTEXT ( ( #96207 ) ) GLOBAL_UNIT_ASSIGNED_CONTEXT ( ( #29089, #54267, #239023 ) ) REPRESENTATION_CONTEXT ( 'NONE', 'WORKASPACE' ) );
#125729 = DIRECTION ( 'NONE',  ( -0.000000000000000000, 1.000000000000000000, -0.000000000000000000 ) ) ;
#125730 = SURFACE_SIDE_STYLE ('',( #277056 ) ) ;
#125731 = FILL_AREA_STYLE ('',( #177841 ) ) ;
#125732 = EDGE_CURVE ( 'NONE', #180296, #40738, #261442, .T. ) ;
#125733 = FILL_AREA_STYLE ('',( #280402 ) ) ;
#125734 = VECTOR ( 'NONE', #11205, 1000.000000000000000 ) ;
#125735 = DIRECTION ( 'NONE',  ( 0.000000000000000000, 0.000000000000000000, 1.000000000000000000 ) ) ;
#125737 = PRESENTATION_STYLE_ASSIGNMENT (( #1169 ) ) ;
#125736 = FACE_OUTER_BOUND ( 'NONE', #235953, .T. ) ;
#125738 = AXIS2_PLACEMENT_3D ( 'NONE', #213787, #292886, #108126 ) ;
#125739 = CIRCLE ( 'NONE', #313666, 0.07258770120583887819 ) ;
#125740 = CARTESIAN_POINT ( 'NONE',  ( 543.6000000000000227, 6.000000000000000000, -187.9999999999999716 ) ) ;
#125741 = VERTEX_POINT ( 'NONE', #110199 ) ;
#125742 = DIRECTION ( 'NONE',  ( 1.690833717219717204E-16, -2.097156322803115379E-16, 1.000000000000000000 ) ) ;
#125743 = CARTESIAN_POINT ( 'NONE',  ( 873.7999999999999545, 6.000000000000000000, -336.9000000150000460 ) ) ;
#125744 = EDGE_CURVE ( 'NONE', #182987, #23399, #269714, .T. ) ;
#125746 = VECTOR ( 'NONE', #264514, 1000.000000000000000 ) ;
#125745 = CIRCLE ( 'NONE', #216799, 3.499999985000001868 ) ;
#125747 = DIRECTION ( 'NONE',  ( 0.000000000000000000, 0.000000000000000000, 1.000000000000000000 ) ) ;
#125749 = EDGE_CURVE ( 'NONE', #165547, #300493, #259755, .T. ) ;
#125748 = CARTESIAN_POINT ( 'NONE',  ( 137.1999999999999886, 6.000000000000000000, -311.5000000149999551 ) ) ;
#125750 = ADVANCED_FACE ( 'NONE', ( #258100 ), #209296, .F. ) ;
#125752 = CARTESIAN_POINT ( 'NONE',  ( 1194.750000000000000, -18.25000000000009948, -744.5503571337466155 ) ) ;
#125751 = VECTOR ( 'NONE', #203238, 1000.000000000000000 ) ;
#125753 = PRESENTATION_LAYER_ASSIGNMENT (  '', '', ( #50561 ) ) ;
#125755 = LINE ( 'NONE', #251712, #128483 ) ;
#125754 = CARTESIAN_POINT ( 'NONE',  ( 314.9999999999999432, -5.204170427930421283E-15, -444.5526999999999020 ) ) ;
#125756 = DIRECTION ( 'NONE',  ( -0.000000000000000000, 1.000000000000000000, -0.000000000000000000 ) ) ;
#125758 = EDGE_CURVE ( 'NONE', #293502, #321296, #313641, .T. ) ;
#125757 = AXIS2_PLACEMENT_3D ( 'NONE', #58889, #72138, #40257 ) ;
#125760 = EDGE_CURVE ( 'NONE', #101739, #309214, #234522, .T. ) ;
#125759 = DIRECTION ( 'NONE',  ( 0.000000000000000000, 0.7071067811865533459, 0.7071067811865416886 ) ) ;
#125762 = CARTESIAN_POINT ( 'NONE',  ( 19.49999999999985079, -13.59999999999997300, -9.200000000000096989 ) ) ;
#125761 = CYLINDRICAL_SURFACE ( 'NONE', #136436, 2.552699999999990865 ) ;
#125763 = DIRECTION ( 'NONE',  ( -0.000000000000000000, 1.000000000000000000, -0.000000000000000000 ) ) ;
#125765 = EDGE_LOOP ( 'NONE', ( #213216, #327392, #312688, #282870 ) ) ;
#125764 =( NAMED_UNIT ( * ) SI_UNIT ( $, .STERADIAN. ) SOLID_ANGLE_UNIT ( ) );
#125766 = EDGE_LOOP ( 'NONE', ( #272563, #211893 ) ) ;
#125767 = ORIENTED_EDGE ( 'NONE', *, *, #115923, .T. ) ;
#125768 =( NAMED_UNIT ( * ) PLANE_ANGLE_UNIT ( ) SI_UNIT ( $, .RADIAN. ) );
#125769 = STYLED_ITEM ( 'NONE', ( #63882 ), #132448 ) ;
#125771 =( NAMED_UNIT ( * ) PLANE_ANGLE_UNIT ( ) SI_UNIT ( $, .RADIAN. ) );
#125770 = CIRCLE ( 'NONE', #313690, 3.499999985000057379 ) ;
#125772 =( GEOMETRIC_REPRESENTATION_CONTEXT ( 3 ) GLOBAL_UNCERTAINTY_ASSIGNED_CONTEXT ( ( #252547 ) ) GLOBAL_UNIT_ASSIGNED_CONTEXT ( ( #196759, #292824, #191852 ) ) REPRESENTATION_CONTEXT ( 'NONE', 'WORKASPACE' ) );
#125773 = ORIENTED_EDGE ( 'NONE', *, *, #246628, .F. ) ;
#125774 = ORIENTED_EDGE ( 'NONE', *, *, #222615, .F. ) ;
#125775 = VECTOR ( 'NONE', #159261, 1000.000000000000000 ) ;
#125776 = FILL_AREA_STYLE ('',( #150881 ) ) ;
#125777 = ORIENTED_EDGE ( 'NONE', *, *, #273804, .T. ) ;
#125778 = SURFACE_STYLE_USAGE ( .BOTH. , #250049 ) ;
#125779 = ORIENTED_EDGE ( 'NONE', *, *, #13326, .T. ) ;
#125780 =( NAMED_UNIT ( * ) PLANE_ANGLE_UNIT ( ) SI_UNIT ( $, .RADIAN. ) );
#125782 = DIRECTION ( 'NONE',  ( 0.000000000000000000, 0.000000000000000000, 1.000000000000000000 ) ) ;
#125781 = SURFACE_SIDE_STYLE ('',( #176191 ) ) ;
#125783 =( NAMED_UNIT ( * ) SI_UNIT ( $, .STERADIAN. ) SOLID_ANGLE_UNIT ( ) );
#125784 = CYLINDRICAL_SURFACE ( 'NONE', #47655, 2.552700000000074354 ) ;
#125785 = COLOUR_RGB ( '',0.2509803921568627416, 0.2509803921568627416, 0.2509803921568627416 ) ;
#125787 = CARTESIAN_POINT ( 'NONE',  ( 441.9999999999999432, -5.204170427930421283E-15, -187.9999999999999716 ) ) ;
#125786 = CARTESIAN_POINT ( 'NONE',  ( 187.9999999999999716, 6.000000000000000000, -670.6000000000000227 ) ) ;
#125788 = PRESENTATION_LAYER_ASSIGNMENT (  '', '', ( #323794 ) ) ;
#125789 =( GEOMETRIC_REPRESENTATION_CONTEXT ( 3 ) GLOBAL_UNCERTAINTY_ASSIGNED_CONTEXT ( ( #69775 ) ) GLOBAL_UNIT_ASSIGNED_CONTEXT ( ( #218750, #264336, #114740 ) ) REPRESENTATION_CONTEXT ( 'NONE', 'WORKASPACE' ) );
#125790 = CARTESIAN_POINT ( 'NONE',  ( 772.2000000000000455, 6.000000000000000000, -696.0000000000000000 ) ) ;
#125791 = ADVANCED_FACE ( 'NONE', ( #290067 ), #182476, .F. ) ;
#125792 = VECTOR ( 'NONE', #226569, 1000.000000000000000 ) ;
#125793 = MECHANICAL_DESIGN_GEOMETRIC_PRESENTATION_REPRESENTATION (  '', ( #243616 ), #254470 ) ;
#125794 = ORIENTED_EDGE ( 'NONE', *, *, #172464, .F. ) ;
#125795 = DIRECTION ( 'NONE',  ( 0.000000000000000000, 0.7071067811865533459, 0.7071067811865416886 ) ) ;
#125796 =( NAMED_UNIT ( * ) SI_UNIT ( $, .STERADIAN. ) SOLID_ANGLE_UNIT ( ) );
#125797 = PRESENTATION_LAYER_ASSIGNMENT (  '', '', ( #136449 ) ) ;
#125799 = VERTEX_POINT ( 'NONE', #136904 ) ;
#125798 = COLOUR_RGB ( '',0.2509803921568627416, 0.2509803921568627416, 0.2509803921568627416 ) ;
#125801 = EDGE_LOOP ( 'NONE', ( #195928, #223056, #186805, #266457 ) ) ;
#125800 = CARTESIAN_POINT ( 'NONE',  ( 594.3999999999999773, 6.000000000000000000, -187.9999999999999716 ) ) ;
#125802 = VECTOR ( 'NONE', #249851, 1000.000000000000114 ) ;
#125803 = DIRECTION ( 'NONE',  ( -0.000000000000000000, 1.000000000000000000, -0.000000000000000000 ) ) ;
#125804 = CARTESIAN_POINT ( 'NONE',  ( 35.60000000000005116, -19.00000000000000355, -619.8000000000000682 ) ) ;
#125805 = FACE_OUTER_BOUND ( 'NONE', #149064, .T. ) ;
#125806 = FILL_AREA_STYLE ('',( #310658 ) ) ;
#125807 = DIRECTION ( 'NONE',  ( 8.659560562354925463E-17, 0.7071067811865482389, -0.7071067811865469066 ) ) ;
#125808 = CARTESIAN_POINT ( 'NONE',  ( 1051.599999999999909, 6.000000000000000000, -365.7999999999999545 ) ) ;
#125810 = SURFACE_STYLE_FILL_AREA ( #181161 ) ;
#125809 = FACE_OUTER_BOUND ( 'NONE', #159773, .T. ) ;
#125811 = ADVANCED_FACE ( 'NONE', ( #138606 ), #302209, .F. ) ;
#125812 =( GEOMETRIC_REPRESENTATION_CONTEXT ( 3 ) GLOBAL_UNCERTAINTY_ASSIGNED_CONTEXT ( ( #285390 ) ) GLOBAL_UNIT_ASSIGNED_CONTEXT ( ( #9042, #83146, #141807 ) ) REPRESENTATION_CONTEXT ( 'NONE', 'WORKASPACE' ) );
#125813 =( LENGTH_UNIT ( ) NAMED_UNIT ( * ) SI_UNIT ( .MILLI., .METRE. ) );
#125814 = AXIS2_PLACEMENT_3D ( 'NONE', #286142, #6904, #211914 ) ;
#125815 = DIRECTION ( 'NONE',  ( 0.000000000000000000, 0.000000000000000000, 1.000000000000000000 ) ) ;
#125816 = ADVANCED_FACE ( 'NONE', ( #170468 ), #193971, .T. ) ;
#125817 = MECHANICAL_DESIGN_GEOMETRIC_PRESENTATION_REPRESENTATION (  '', ( #82823 ), #98922 ) ;
#125818 = DIRECTION ( 'NONE',  ( -1.000000000000000000, 0.000000000000000000, 0.000000000000000000 ) ) ;
#125819 = DIRECTION ( 'NONE',  ( -0.000000000000000000, 1.000000000000000000, -0.000000000000000000 ) ) ;
#125820 = CARTESIAN_POINT ( 'NONE',  ( 721.3999999999999773, 5.052700015000001876, -617.2472999999999956 ) ) ;
#125821 = FILL_AREA_STYLE_COLOUR ( '', #12419 ) ;
#125822 = LINE ( 'NONE', #100566, #49908 ) ;
#125823 = CONICAL_SURFACE ( 'NONE', #39794, 3.499999985000057379, 0.7853981633974400633 ) ;
#125824 = ORIENTED_EDGE ( 'NONE', *, *, #289165, .T. ) ;
#125825 = FACE_OUTER_BOUND ( 'NONE', #106456, .T. ) ;
#125826 = COLOUR_RGB ( '',0.2509803921568627416, 0.2509803921568627416, 0.2509803921568627416 ) ;
#125827 = CARTESIAN_POINT ( 'NONE',  ( 823.0000000000000000, 6.000000000000000000, -61.00000000000000000 ) ) ;
#125828 = SURFACE_STYLE_USAGE ( .BOTH. , #325990 ) ;
#125829 = ORIENTED_EDGE ( 'NONE', *, *, #189315, .T. ) ;
#125830 = DIRECTION ( 'NONE',  ( 0.000000000000000000, 0.000000000000000000, 1.000000000000000000 ) ) ;
#125831 = FACE_BOUND ( 'NONE', #185274, .T. ) ;
#125832 =( NAMED_UNIT ( * ) SI_UNIT ( $, .STERADIAN. ) SOLID_ANGLE_UNIT ( ) );
#125833 = SURFACE_STYLE_USAGE ( .BOTH. , #23204 ) ;
#125834 = EDGE_CURVE ( 'NONE', #301714, #310197, #55094, .T. ) ;
#125835 = EDGE_CURVE ( 'NONE', #11054, #26755, #15821, .T. ) ;
#125837 = CARTESIAN_POINT ( 'NONE',  ( 137.1999999999999886, 6.000000000000000000, -597.8999999849999085 ) ) ;
#125836 = LINE ( 'NONE', #256767, #41985 ) ;
#125838 = CIRCLE ( 'NONE', #319055, 3.499999985000001868 ) ;
#125839 = CARTESIAN_POINT ( 'NONE',  ( 1102.400000000000091, 6.000000000000000000, -721.3999999999999773 ) ) ;
#125840 = VECTOR ( 'NONE', #129205, 1000.000000000000000 ) ;
#125841 = COLOUR_RGB ( '',0.2509803921568627416, 0.2509803921568627416, 0.2509803921568627416 ) ;
#125843 = CARTESIAN_POINT ( 'NONE',  ( 569.0000000000000000, 5.052700015000001876, -213.3999999999999773 ) ) ;
#125842 = CARTESIAN_POINT ( 'NONE',  ( 10.19999999999998685, 2.499999999999724665, 2.099999999999990763 ) ) ;
#125844 = EDGE_LOOP ( 'NONE', ( #98195, #17964 ) ) ;
#125845 = EDGE_CURVE ( 'NONE', #240445, #83016, #12479, .T. ) ;
#125846 = ORIENTED_EDGE ( 'NONE', *, *, #231676, .T. ) ;
#125847 = AXIS2_PLACEMENT_3D ( 'NONE', #18269, #268887, #141106 ) ;
#125848 = ORIENTED_EDGE ( 'NONE', *, *, #84566, .F. ) ;
#125849 = DIRECTION ( 'NONE',  ( -0.000000000000000000, 1.000000000000000000, -0.000000000000000000 ) ) ;
#125850 = PRESENTATION_STYLE_ASSIGNMENT (( #223305 ) ) ;
#125851 = FACE_OUTER_BOUND ( 'NONE', #307622, .T. ) ;
#125852 = EDGE_CURVE ( 'NONE', #124440, #326726, #6881, .T. ) ;
#125853 = ORIENTED_EDGE ( 'NONE', *, *, #303328, .F. ) ;
#125854 = SURFACE_STYLE_USAGE ( .BOTH. , #23229 ) ;
#125855 = AXIS2_PLACEMENT_3D ( 'NONE', #77840, #255932, #96460 ) ;
#125856 = ORIENTED_EDGE ( 'NONE', *, *, #61848, .T. ) ;
#125857 = VERTEX_POINT ( 'NONE', #22473 ) ;
#125858 = COLOUR_RGB ( '',0.2509803921568627416, 0.2509803921568627416, 0.2509803921568627416 ) ;
#125859 = AXIS2_PLACEMENT_3D ( 'NONE', #116064, #215124, #92429 ) ;
#125860 = ADVANCED_FACE ( 'NONE', ( #69641 ), #227528, .F. ) ;
#125861 = CYLINDRICAL_SURFACE ( 'NONE', #176062, 2.552700000000018843 ) ;
#125862 = DIRECTION ( 'NONE',  ( 0.000000000000000000, 0.000000000000000000, 1.000000000000000000 ) ) ;
#125863 = SURFACE_STYLE_USAGE ( .BOTH. , #50126 ) ;
#125864 = DIRECTION ( 'NONE',  ( 0.000000000000000000, 0.000000000000000000, 1.000000000000000000 ) ) ;
#125865 = DIRECTION ( 'NONE',  ( 0.000000000000000000, 0.000000000000000000, 1.000000000000000000 ) ) ;
#125866 = EDGE_CURVE ( 'NONE', #318783, #321246, #173172, .T. ) ;
#125867 = CARTESIAN_POINT ( 'NONE',  ( 721.3999999999999773, -5.204170427930421283E-15, -10.19999999999999929 ) ) ;
#125868 = DIRECTION ( 'NONE',  ( 1.000000000000000000, 2.465190328815661892E-32, -3.110126208107282118E-47 ) ) ;
#125869 = EDGE_LOOP ( 'NONE', ( #188230, #13415, #123357, #248634 ) ) ;
#125870 = ADVANCED_FACE ( 'NONE', ( #121808 ), #39027, .F. ) ;
#125872 = UNCERTAINTY_MEASURE_WITH_UNIT (LENGTH_MEASURE( 1.000000000000000082E-05 ), #306265, 'distance_accuracy_value', 'NONE');
#125871 = FILL_AREA_STYLE ('',( #199770 ) ) ;
#125873 = STYLED_ITEM ( 'NONE', ( #316944 ), #143843 ) ;
#125874 = CARTESIAN_POINT ( 'NONE',  ( 10.19999999999999929, -5.204170427930421283E-15, -718.8473000000000184 ) ) ;
#125875 = PRESENTATION_STYLE_ASSIGNMENT (( #329365 ) ) ;
#125876 = AXIS2_PLACEMENT_3D ( 'NONE', #97651, #253795, #223662 ) ;
#125877 =( GEOMETRIC_REPRESENTATION_CONTEXT ( 3 ) GLOBAL_UNCERTAINTY_ASSIGNED_CONTEXT ( ( #125011 ) ) GLOBAL_UNIT_ASSIGNED_CONTEXT ( ( #81725, #137014, #261567 ) ) REPRESENTATION_CONTEXT ( 'NONE', 'WORKASPACE' ) );
#125878 = AXIS2_PLACEMENT_3D ( 'NONE', #191523, #243500, #41907 ) ;
#125879 = COLOUR_RGB ( '',0.2509803921568627416, 0.2509803921568627416, 0.2509803921568627416 ) ;
#125880 = EDGE_CURVE ( 'NONE', #54057, #82968, #300019, .T. ) ;
#125881 = VERTEX_POINT ( 'NONE', #175466 ) ;
#125882 = MECHANICAL_DESIGN_GEOMETRIC_PRESENTATION_REPRESENTATION (  '', ( #131119 ), #136535 ) ;
#125883 = MECHANICAL_DESIGN_GEOMETRIC_PRESENTATION_REPRESENTATION (  '', ( #29125 ), #7710 ) ;
#125884 = MECHANICAL_DESIGN_GEOMETRIC_PRESENTATION_REPRESENTATION (  '', ( #45453 ), #324638 ) ;
#125886 = VERTEX_POINT ( 'NONE', #151831 ) ;
#125885 =( GEOMETRIC_REPRESENTATION_CONTEXT ( 3 ) GLOBAL_UNCERTAINTY_ASSIGNED_CONTEXT ( ( #259192 ) ) GLOBAL_UNIT_ASSIGNED_CONTEXT ( ( #89159, #176438, #15107 ) ) REPRESENTATION_CONTEXT ( 'NONE', 'WORKASPACE' ) );
#125887 = EDGE_LOOP ( 'NONE', ( #26767, #160867, #307074, #243940 ) ) ;
#125888 = LINE ( 'NONE', #157644, #279151 ) ;
#125889 = DIRECTION ( 'NONE',  ( -0.000000000000000000, 1.000000000000000000, -0.000000000000000000 ) ) ;
#125890 = FILL_AREA_STYLE ('',( #41893 ) ) ;
#125891 = PLANE ( 'NONE',  #13311 ) ;
#125892 = DIRECTION ( 'NONE',  ( 8.659560562354989558E-17, 0.7071067811865430208, -0.7071067811865521247 ) ) ;
#125893 = COLOUR_RGB ( '',0.2509803921568627416, 0.2509803921568627416, 0.2509803921568627416 ) ;
#125894 = EDGE_LOOP ( 'NONE', ( #140663, #118513, #24855, #102402 ) ) ;
#125895 = DIRECTION ( 'NONE',  ( 0.000000000000000000, -0.5150380749100533784, -0.8571673007021127777 ) ) ;
#125896 = AXIS2_PLACEMENT_3D ( 'NONE', #54087, #77705, #180235 ) ;
#125897 = DIRECTION ( 'NONE',  ( -4.102256468493503683E-47, -0.000000000000000000, 1.000000000000000000 ) ) ;
#125898 = VERTEX_POINT ( 'NONE', #47734 ) ;
#125899 = MECHANICAL_DESIGN_GEOMETRIC_PRESENTATION_REPRESENTATION (  '', ( #222279 ), #77391 ) ;
#125900 = DIRECTION ( 'NONE',  ( 0.000000000000000000, 0.000000000000000000, -1.000000000000000000 ) ) ;
#125901 =( NAMED_UNIT ( * ) PLANE_ANGLE_UNIT ( ) SI_UNIT ( $, .RADIAN. ) );
#125902 = SURFACE_STYLE_FILL_AREA ( #26600 ) ;
#125903 =( GEOMETRIC_REPRESENTATION_CONTEXT ( 3 ) GLOBAL_UNCERTAINTY_ASSIGNED_CONTEXT ( ( #120732 ) ) GLOBAL_UNIT_ASSIGNED_CONTEXT ( ( #136834, #187284, #220795 ) ) REPRESENTATION_CONTEXT ( 'NONE', 'WORKASPACE' ) );
#125904 = ORIENTED_EDGE ( 'NONE', *, *, #135668, .F. ) ;
#125905 = DIRECTION ( 'NONE',  ( 0.000000000000000000, 0.000000000000000000, 1.000000000000000000 ) ) ;
#125906 = ORIENTED_EDGE ( 'NONE', *, *, #54013, .T. ) ;
#125907 = ORIENTED_EDGE ( 'NONE', *, *, #185915, .F. ) ;
#125908 = ORIENTED_EDGE ( 'NONE', *, *, #159105, .F. ) ;
#125910 = VECTOR ( 'NONE', #131685, 1000.000000000000000 ) ;
#125909 = SURFACE_STYLE_USAGE ( .BOTH. , #181270 ) ;
#125911 =( GEOMETRIC_REPRESENTATION_CONTEXT ( 3 ) GLOBAL_UNCERTAINTY_ASSIGNED_CONTEXT ( ( #192840 ) ) GLOBAL_UNIT_ASSIGNED_CONTEXT ( ( #287422, #4897, #314271 ) ) REPRESENTATION_CONTEXT ( 'NONE', 'WORKASPACE' ) );
#125912 = CIRCLE ( 'NONE', #243725, 2.552700000000074354 ) ;
#125913 = VECTOR ( 'NONE', #115286, 1000.000000000000000 ) ;
#125914 = ORIENTED_EDGE ( 'NONE', *, *, #77248, .F. ) ;
#125915 = DIRECTION ( 'NONE',  ( 0.000000000000000000, -1.000000000000000000, 0.000000000000000000 ) ) ;
#125916 = PRESENTATION_STYLE_ASSIGNMENT (( #151026 ) ) ;
#125917 =( GEOMETRIC_REPRESENTATION_CONTEXT ( 3 ) GLOBAL_UNCERTAINTY_ASSIGNED_CONTEXT ( ( #181773 ) ) GLOBAL_UNIT_ASSIGNED_CONTEXT ( ( #186081, #263526, #33133 ) ) REPRESENTATION_CONTEXT ( 'NONE', 'WORKASPACE' ) );
#125918 = UNCERTAINTY_MEASURE_WITH_UNIT (LENGTH_MEASURE( 1.000000000000000082E-05 ), #247703, 'distance_accuracy_value', 'NONE');
#125919 = FILL_AREA_STYLE_COLOUR ( '', #251942 ) ;
#125920 = CYLINDRICAL_SURFACE ( 'NONE', #67093, 2.552699999999963332 ) ;
#125922 = EDGE_CURVE ( 'NONE', #193053, #331685, #269948, .T. ) ;
#125921 = CARTESIAN_POINT ( 'NONE',  ( 10.19999999999999929, 6.000000000000000000, -159.1000000149999778 ) ) ;
#125923 = CARTESIAN_POINT ( 'NONE',  ( 569.0000000000000000, 6.000000000000000000, -340.3999999999999773 ) ) ;
#125924 = CONICAL_SURFACE ( 'NONE', #200933, 3.499999984999946356, 0.7853981633974400633 ) ;
#125925 = LINE ( 'NONE', #310786, #326374 ) ;
#125926 = DIRECTION ( 'NONE',  ( -0.000000000000000000, 1.000000000000000000, -0.000000000000000000 ) ) ;
#125927 =( NAMED_UNIT ( * ) PLANE_ANGLE_UNIT ( ) SI_UNIT ( $, .RADIAN. ) );
#125928 = ORIENTED_EDGE ( 'NONE', *, *, #199140, .F. ) ;
#125929 = CIRCLE ( 'NONE', #200941, 3.499999985000001868 ) ;
#125930 = EDGE_CURVE ( 'NONE', #231251, #205280, #80820, .T. ) ;
#125931 = SURFACE_SIDE_STYLE ('',( #21689 ) ) ;
#125932 =( NAMED_UNIT ( * ) PLANE_ANGLE_UNIT ( ) SI_UNIT ( $, .RADIAN. ) );
#125933 = VERTEX_POINT ( 'NONE', #120152 ) ;
#125934 = EDGE_LOOP ( 'NONE', ( #180344, #203214, #11961, #248050 ) ) ;
#125935 = ORIENTED_EDGE ( 'NONE', *, *, #324980, .T. ) ;
#125936 = AXIS2_PLACEMENT_3D ( 'NONE', #221951, #50400, #121196 ) ;
#125937 = DIRECTION ( 'NONE',  ( -0.000000000000000000, 1.000000000000000000, -0.000000000000000000 ) ) ;
#125938 = CARTESIAN_POINT ( 'NONE',  ( 416.5999999999999659, 6.000000000000000000, -314.9999999999999432 ) ) ;
#125939 = PRESENTATION_STYLE_ASSIGNMENT (( #282252 ) ) ;
#125940 = EDGE_LOOP ( 'NONE', ( #46143, #219659, #198997, #53825 ) ) ;
#125941 = DIRECTION ( 'NONE',  ( -0.000000000000000000, 1.000000000000000000, -0.000000000000000000 ) ) ;
#125942 = LINE ( 'NONE', #228375, #60949 ) ;
#125943 = VERTEX_POINT ( 'NONE', #316186 ) ;
#125944 = VECTOR ( 'NONE', #132840, 1000.000000000000000 ) ;
#125945 = AXIS2_PLACEMENT_3D ( 'NONE', #206836, #126336, #277687 ) ;
#125946 = DIRECTION ( 'NONE',  ( -0.000000000000000000, 1.000000000000000000, -0.000000000000000000 ) ) ;
#125947 = SURFACE_STYLE_FILL_AREA ( #248546 ) ;
#125948 = VECTOR ( 'NONE', #71072, 1000.000000000000000 ) ;
#125949 = EDGE_LOOP ( 'NONE', ( #56337, #275221, #153702, #96602 ) ) ;
#125950 = CARTESIAN_POINT ( 'NONE',  ( 924.6000000000000227, 6.000000000000000000, -569.0000000000000000 ) ) ;
#125951 = ORIENTED_EDGE ( 'NONE', *, *, #41346, .T. ) ;
#125952 = ORIENTED_EDGE ( 'NONE', *, *, #212749, .T. ) ;
#125953 = UNCERTAINTY_MEASURE_WITH_UNIT (LENGTH_MEASURE( 1.000000000000000082E-05 ), #222143, 'distance_accuracy_value', 'NONE');
#125954 = SURFACE_STYLE_USAGE ( .BOTH. , #102368 ) ;
#125956 = EDGE_CURVE ( 'NONE', #276939, #20235, #168147, .T. ) ;
#125955 = VERTEX_POINT ( 'NONE', #164726 ) ;
#125957 = EDGE_CURVE ( 'NONE', #106652, #118387, #36921, .T. ) ;
#125958 = DIRECTION ( 'NONE',  ( 0.000000000000000000, 0.000000000000000000, 1.000000000000000000 ) ) ;
#125959 = CARTESIAN_POINT ( 'NONE',  ( 1193.921052723144840, -5.779445241386210519, -758.9499999999998181 ) ) ;
#125960 = MECHANICAL_DESIGN_GEOMETRIC_PRESENTATION_REPRESENTATION (  '', ( #136381 ), #77444 ) ;
#125961 = COLOUR_RGB ( '',0.2509803921568627416, 0.2509803921568627416, 0.2509803921568627416 ) ;
#125962 =( LENGTH_UNIT ( ) NAMED_UNIT ( * ) SI_UNIT ( .MILLI., .METRE. ) );
#125963 = EDGE_LOOP ( 'NONE', ( #170836, #43765, #225519, #183942 ) ) ;
#125964 = ADVANCED_FACE ( 'NONE', ( #319488 ), #213426, .F. ) ;
#125966 = CIRCLE ( 'NONE', #23894, 2.552699999999963332 ) ;
#125965 = CONICAL_SURFACE ( 'NONE', #34440, 3.499999985000057379, 0.7853981633974400633 ) ;
#125967 = FACE_OUTER_BOUND ( 'NONE', #182371, .T. ) ;
#125968 =( LENGTH_UNIT ( ) NAMED_UNIT ( * ) SI_UNIT ( .MILLI., .METRE. ) );
#125969 = DIRECTION ( 'NONE',  ( -0.000000000000000000, 1.000000000000000000, -0.000000000000000000 ) ) ;
#125970 =( LENGTH_UNIT ( ) NAMED_UNIT ( * ) SI_UNIT ( .MILLI., .METRE. ) );
#125973 = COLOUR_RGB ( '',0.2509803921568627416, 0.2509803921568627416, 0.2509803921568627416 ) ;
#125972 = AXIS2_PLACEMENT_3D ( 'NONE', #266479, #163911, #63001 ) ;
#125971 = FACE_OUTER_BOUND ( 'NONE', #92882, .T. ) ;
#125974 = CARTESIAN_POINT ( 'NONE',  ( 543.6000000000000227, 5.052700015000001876, -543.6000000000000227 ) ) ;
#125975 = DIRECTION ( 'NONE',  ( -0.000000000000000000, 1.000000000000000000, -0.000000000000000000 ) ) ;
#125977 = EDGE_CURVE ( 'NONE', #94918, #214787, #35280, .T. ) ;
#125976 = SURFACE_STYLE_USAGE ( .BOTH. , #178068 ) ;
#125978 = DIRECTION ( 'NONE',  ( 0.000000000000000000, 0.000000000000000000, -1.000000000000000000 ) ) ;
#125979 =( LENGTH_UNIT ( ) NAMED_UNIT ( * ) SI_UNIT ( .MILLI., .METRE. ) );
#125980 = DIRECTION ( 'NONE',  ( 0.000000000000000000, 0.000000000000000000, 1.000000000000000000 ) ) ;
#125981 = STYLED_ITEM ( 'NONE', ( #263727 ), #288061 ) ;
#125983 = EDGE_CURVE ( 'NONE', #212869, #47749, #158075, .T. ) ;
#125982 = PRESENTATION_STYLE_ASSIGNMENT (( #149453 ) ) ;
#125984 = STYLED_ITEM ( 'NONE', ( #99374 ), #303025 ) ;
#125985 = EDGE_CURVE ( 'NONE', #328301, #9425, #11666, .T. ) ;
#125986 = SURFACE_STYLE_USAGE ( .BOTH. , #48628 ) ;
#125988 = SURFACE_SIDE_STYLE ('',( #269417 ) ) ;
#125987 = DIRECTION ( 'NONE',  ( 8.659560562354861368E-17, 0.7071067811865533459, -0.7071067811865416886 ) ) ;
#125989 = STYLED_ITEM ( 'NONE', ( #41530 ), #62676 ) ;
#125990 = EDGE_LOOP ( 'NONE', ( #177491, #260945 ) ) ;
#125991 =( NAMED_UNIT ( * ) SI_UNIT ( $, .STERADIAN. ) SOLID_ANGLE_UNIT ( ) );
#125992 = EDGE_CURVE ( 'NONE', #220844, #62273, #227186, .T. ) ;
#125993 = DIRECTION ( 'NONE',  ( 3.469446951953614189E-18, -1.000000000000000000, -1.058574698348450501E-16 ) ) ;
#125994 = FACE_OUTER_BOUND ( 'NONE', #156329, .T. ) ;
#125995 = EDGE_LOOP ( 'NONE', ( #213170, #74080, #283296, #225839 ) ) ;
#125997 = ORIENTED_EDGE ( 'NONE', *, *, #330099, .F. ) ;
#125996 =( GEOMETRIC_REPRESENTATION_CONTEXT ( 3 ) GLOBAL_UNCERTAINTY_ASSIGNED_CONTEXT ( ( #221420 ) ) GLOBAL_UNIT_ASSIGNED_CONTEXT ( ( #5612, #283137, #256089 ) ) REPRESENTATION_CONTEXT ( 'NONE', 'WORKASPACE' ) );
#125999 = SURFACE_STYLE_USAGE ( .BOTH. , #28382 ) ;
#125998 = CIRCLE ( 'NONE', #45318, 2.552700000000074354 ) ;
#126000 =( LENGTH_UNIT ( ) NAMED_UNIT ( * ) SI_UNIT ( .MILLI., .METRE. ) );
#126003 = ORIENTED_EDGE ( 'NONE', *, *, #125548, .T. ) ;
#126002 = CARTESIAN_POINT ( 'NONE',  ( 365.7999999999999545, 6.000000000000000000, -213.3999999999999773 ) ) ;
#126001 = VECTOR ( 'NONE', #212910, 1000.000000000000000 ) ;
#126005 = ORIENTED_EDGE ( 'NONE', *, *, #270862, .F. ) ;
#126004 = CARTESIAN_POINT ( 'NONE',  ( 238.7999999999999829, 6.000000000000000000, -184.5000000149999835 ) ) ;
#126006 = LINE ( 'NONE', #279024, #318261 ) ;
#126007 = FACE_BOUND ( 'NONE', #92789, .T. ) ;
#126008 = VERTEX_POINT ( 'NONE', #62151 ) ;
#126009 = DIRECTION ( 'NONE',  ( 4.102256468493503683E-47, 0.000000000000000000, -1.000000000000000000 ) ) ;
#126010 = VERTEX_POINT ( 'NONE', #10010 ) ;
#126011 = SURFACE_SIDE_STYLE ('',( #95774 ) ) ;
#126012 = DIRECTION ( 'NONE',  ( 0.000000000000000000, 0.000000000000000000, 1.000000000000000000 ) ) ;
#126013 = ORIENTED_EDGE ( 'NONE', *, *, #66058, .T. ) ;
#126014 = SURFACE_SIDE_STYLE ('',( #75532 ) ) ;
#126016 = CARTESIAN_POINT ( 'NONE',  ( 289.5999999999999659, 5.052700015000001876, -185.4472999999999558 ) ) ;
#126015 = DIRECTION ( 'NONE',  ( -0.000000000000000000, 1.000000000000000000, -0.000000000000000000 ) ) ;
#126017 = CARTESIAN_POINT ( 'NONE',  ( 12.94072242677024676, 1.244415288255140695, 2.199999999999979750 ) ) ;
#126018 = FILL_AREA_STYLE_COLOUR ( '', #210353 ) ;
#126020 = AXIS2_PLACEMENT_3D ( 'NONE', #32767, #54676, #259760 ) ;
#126019 = FACE_OUTER_BOUND ( 'NONE', #137911, .T. ) ;
#126021 = ORIENTED_EDGE ( 'NONE', *, *, #148006, .T. ) ;
#126022 = ORIENTED_EDGE ( 'NONE', *, *, #36753, .T. ) ;
#126023 = UNCERTAINTY_MEASURE_WITH_UNIT (LENGTH_MEASURE( 1.000000000000000082E-05 ), #218734, 'distance_accuracy_value', 'NONE');
#126024 = CARTESIAN_POINT ( 'NONE',  ( 14.87855414960181832, -21.68499979758653495, -739.9789112833487934 ) ) ;
#126026 = CONICAL_SURFACE ( 'NONE', #253977, 3.499999985000057379, 0.7853981633974400633 ) ;
#126025 = CIRCLE ( 'NONE', #308690, 3.499999985000001868 ) ;
#126027 = AXIS2_PLACEMENT_3D ( 'NONE', #36330, #83582, #61597 ) ;
#126028 = EDGE_CURVE ( 'NONE', #252595, #148142, #285985, .T. ) ;
#126029 = PRESENTATION_LAYER_ASSIGNMENT (  '', '', ( #34735 ) ) ;
#126030 = CARTESIAN_POINT ( 'NONE',  ( 187.9999999999999716, 6.000000000000000000, -86.39999999999999147 ) ) ;
#126031 = UNCERTAINTY_MEASURE_WITH_UNIT (LENGTH_MEASURE( 1.000000000000000082E-05 ), #202426, 'distance_accuracy_value', 'NONE');
#126032 = SURFACE_SIDE_STYLE ('',( #51911 ) ) ;
#126033 = CONICAL_SURFACE ( 'NONE', #23949, 3.499999984999946356, 0.7853981633974400633 ) ;
#126035 = PRESENTATION_STYLE_ASSIGNMENT (( #151140 ) ) ;
#126034 = PRESENTATION_LAYER_ASSIGNMENT (  '', '', ( #99380 ) ) ;
#126036 = CIRCLE ( 'NONE', #163642, 2.552700000000074354 ) ;
#126037 = PRESENTATION_LAYER_ASSIGNMENT (  '', '', ( #147494 ) ) ;
#126038 = AXIS2_PLACEMENT_3D ( 'NONE', #120246, #325358, #241141 ) ;
#126039 = DIRECTION ( 'NONE',  ( 0.000000000000000000, -1.000000000000000000, 0.000000000000000000 ) ) ;
#126040 =( NAMED_UNIT ( * ) PLANE_ANGLE_UNIT ( ) SI_UNIT ( $, .RADIAN. ) );
#126041 = EDGE_CURVE ( 'NONE', #318998, #309091, #120034, .T. ) ;
#126042 = EDGE_CURVE ( 'NONE', #56407, #165807, #270181, .T. ) ;
#126043 = VECTOR ( 'NONE', #319769, 1000.000000000000000 ) ;
#126044 = AXIS2_PLACEMENT_3D ( 'NONE', #24538, #127156, #229616 ) ;
#126046 = EDGE_CURVE ( 'NONE', #113320, #194134, #317838, .T. ) ;
#126045 = COLOUR_RGB ( '',0.2509803921568627416, 0.2509803921568627416, 0.2509803921568627416 ) ;
#126047 = CARTESIAN_POINT ( 'NONE',  ( 238.7999999999999829, 6.000000000000000000, -616.3000000149997959 ) ) ;
#126048 = CARTESIAN_POINT ( 'NONE',  ( 1194.700000000000045, -15.49999999999998579, -17.54999999999995453 ) ) ;
#126049 = CARTESIAN_POINT ( 'NONE',  ( 86.39999999999999147, 5.052700015000001876, -312.4472999999999274 ) ) ;
#126050 = DIRECTION ( 'NONE',  ( 6.630498619289130829E-15, -0.000000000000000000, 1.000000000000000000 ) ) ;
#126051 = ORIENTED_EDGE ( 'NONE', *, *, #220300, .T. ) ;
#126052 = ORIENTED_EDGE ( 'NONE', *, *, #149135, .T. ) ;
#126053 =( LENGTH_UNIT ( ) NAMED_UNIT ( * ) SI_UNIT ( .MILLI., .METRE. ) );
#126054 = CARTESIAN_POINT ( 'NONE',  ( 772.2000000000000455, 5.052700015000001876, -696.0000000000000000 ) ) ;
#126055 = ORIENTED_EDGE ( 'NONE', *, *, #11226, .F. ) ;
#126056 = CARTESIAN_POINT ( 'NONE',  ( 441.9999999999999432, 5.052700015000001876, -134.6472999999999729 ) ) ;
#126057 = MECHANICAL_DESIGN_GEOMETRIC_PRESENTATION_REPRESENTATION (  '', ( #152817 ), #142045 ) ;
#126058 = ORIENTED_EDGE ( 'NONE', *, *, #188740, .T. ) ;
#126060 = PRESENTATION_LAYER_ASSIGNMENT (  '', '', ( #184972 ) ) ;
#126059 = DIRECTION ( 'NONE',  ( 0.000000000000000000, 0.000000000000000000, 1.000000000000000000 ) ) ;
#126062 = ORIENTED_EDGE ( 'NONE', *, *, #205226, .T. ) ;
#126061 = DIRECTION ( 'NONE',  ( -0.000000000000000000, 1.000000000000000000, -0.000000000000000000 ) ) ;
#126063 = AXIS2_PLACEMENT_3D ( 'NONE', #305071, #24128, #232512 ) ;
#126064 = DIRECTION ( 'NONE',  ( -0.000000000000000000, 1.000000000000000000, -0.000000000000000000 ) ) ;
#126065 = EDGE_LOOP ( 'NONE', ( #161034, #266321, #111164, #252016 ) ) ;
#126067 = EDGE_CURVE ( 'NONE', #167518, #94539, #84120, .T. ) ;
#126066 = CARTESIAN_POINT ( 'NONE',  ( 1026.200000000000045, 6.000000000000000000, -58.44729999999992742 ) ) ;
#126068 = EDGE_LOOP ( 'NONE', ( #232503, #206347, #108694, #103361 ) ) ;
#126069 =( NAMED_UNIT ( * ) SI_UNIT ( $, .STERADIAN. ) SOLID_ANGLE_UNIT ( ) );
#126071 = ORIENTED_EDGE ( 'NONE', *, *, #139403, .T. ) ;
#126070 =( LENGTH_UNIT ( ) NAMED_UNIT ( * ) SI_UNIT ( .MILLI., .METRE. ) );
#126072 = DIRECTION ( 'NONE',  ( 0.000000000000000000, 0.000000000000000000, 1.000000000000000000 ) ) ;
#126073 = ORIENTED_EDGE ( 'NONE', *, *, #100067, .T. ) ;
#126074 = UNCERTAINTY_MEASURE_WITH_UNIT (LENGTH_MEASURE( 1.000000000000000082E-05 ), #78202, 'distance_accuracy_value', 'NONE');
#126075 =( NAMED_UNIT ( * ) PLANE_ANGLE_UNIT ( ) SI_UNIT ( $, .RADIAN. ) );
#126076 = FILL_AREA_STYLE_COLOUR ( '', #99422 ) ;
#126077 = AXIS2_PLACEMENT_3D ( 'NONE', #239501, #236269, #58095 ) ;
#126078 = UNCERTAINTY_MEASURE_WITH_UNIT (LENGTH_MEASURE( 1.000000000000000082E-05 ), #65944, 'distance_accuracy_value', 'NONE');
#126079 = EDGE_CURVE ( 'NONE', #309008, #173361, #17865, .T. ) ;
#126080 = CARTESIAN_POINT ( 'NONE',  ( 238.7999999999999829, 6.000000000000000000, -61.00000000000000000 ) ) ;
#126081 = MECHANICAL_DESIGN_GEOMETRIC_PRESENTATION_REPRESENTATION (  '', ( #2351 ), #195746 ) ;
#126083 = CARTESIAN_POINT ( 'NONE',  ( 365.7999999999999545, 6.000000000000000000, -86.39999999999999147 ) ) ;
#126082 = DIRECTION ( 'NONE',  ( -0.000000000000000000, 1.000000000000000000, -0.000000000000000000 ) ) ;
#126084 = FILL_AREA_STYLE ('',( #275746 ) ) ;
#126085 = AXIS2_PLACEMENT_3D ( 'NONE', #35351, #87492, #28762 ) ;
#126086 = UNCERTAINTY_MEASURE_WITH_UNIT (LENGTH_MEASURE( 1.000000000000000082E-05 ), #33285, 'distance_accuracy_value', 'NONE');
#126087 = SURFACE_SIDE_STYLE ('',( #176510 ) ) ;
#126088 = EDGE_LOOP ( 'NONE', ( #178231, #79276, #61044, #13293 ) ) ;
#126089 = MECHANICAL_DESIGN_GEOMETRIC_PRESENTATION_REPRESENTATION (  '', ( #330369 ), #168962 ) ;
#126090 = CIRCLE ( 'NONE', #179786, 2.552700000000074354 ) ;
#126091 = FACE_OUTER_BOUND ( 'NONE', #324684, .T. ) ;
#126092 = DIRECTION ( 'NONE',  ( 0.000000000000000000, 0.000000000000000000, -1.000000000000000000 ) ) ;
#126093 = FILL_AREA_STYLE ('',( #176518 ) ) ;
#126094 = DIRECTION ( 'NONE',  ( -0.000000000000000000, 1.000000000000000000, -0.000000000000000000 ) ) ;
#126095 = AXIS2_PLACEMENT_3D ( 'NONE', #279107, #204922, #307657 ) ;
#126096 = VECTOR ( 'NONE', #248583, 1000.000000000000000 ) ;
#126097 = VECTOR ( 'NONE', #109026, 1000.000000000000000 ) ;
#126098 =( NAMED_UNIT ( * ) PLANE_ANGLE_UNIT ( ) SI_UNIT ( $, .RADIAN. ) );
#126099 = CARTESIAN_POINT ( 'NONE',  ( 1210.450000000000045, -18.25000000000009948, -758.7499999999997726 ) ) ;
#126100 = DIRECTION ( 'NONE',  ( -0.000000000000000000, 1.000000000000000000, -0.000000000000000000 ) ) ;
#126101 = SURFACE_SIDE_STYLE ('',( #55303 ) ) ;
#126102 = FILL_AREA_STYLE_COLOUR ( '', #165477 ) ;
#126103 = ADVANCED_FACE ( 'NONE', ( #161423 ), #33972, .F. ) ;
#126104 = ORIENTED_EDGE ( 'NONE', *, *, #129059, .T. ) ;
#126105 = ORIENTED_EDGE ( 'NONE', *, *, #107504, .F. ) ;
#126106 = ORIENTED_EDGE ( 'NONE', *, *, #173691, .F. ) ;
#126107 =( NAMED_UNIT ( * ) SI_UNIT ( $, .STERADIAN. ) SOLID_ANGLE_UNIT ( ) );
#126108 = CARTESIAN_POINT ( 'NONE',  ( 1077.000000000000000, 6.000000000000000000, -387.7000000149999437 ) ) ;
#126110 =( NAMED_UNIT ( * ) PLANE_ANGLE_UNIT ( ) SI_UNIT ( $, .RADIAN. ) );
#126109 = PRESENTATION_STYLE_ASSIGNMENT (( #119530 ) ) ;
#126111 = DIRECTION ( 'NONE',  ( -0.000000000000000000, 1.000000000000000000, -0.000000000000000000 ) ) ;
#126112 = ORIENTED_EDGE ( 'NONE', *, *, #92290, .T. ) ;
#126113 = AXIS2_PLACEMENT_3D ( 'NONE', #214985, #85678, #294064 ) ;
#126114 = CARTESIAN_POINT ( 'NONE',  ( 137.1999999999999886, 6.000000000000000000, -318.4999999849999313 ) ) ;
#126115 = VERTEX_POINT ( 'NONE', #218397 ) ;
#126116 = VECTOR ( 'NONE', #296768, 1000.000000000000000 ) ;
#126117 = STYLED_ITEM ( 'NONE', ( #110639 ), #166908 ) ;
#126119 = VERTEX_POINT ( 'NONE', #169669 ) ;
#126118 = UNCERTAINTY_MEASURE_WITH_UNIT (LENGTH_MEASURE( 1.000000000000000082E-05 ), #56110, 'distance_accuracy_value', 'NONE');
#126120 = VECTOR ( 'NONE', #68564, 1000.000000000000000 ) ;
#126121 = ORIENTED_EDGE ( 'NONE', *, *, #311907, .T. ) ;
#126122 = EDGE_LOOP ( 'NONE', ( #150373, #259735, #4995, #267476 ) ) ;
#126124 = CIRCLE ( 'NONE', #67013, 2.552699999999963332 ) ;
#126123 = FILL_AREA_STYLE_COLOUR ( '', #250854 ) ;
#126125 = ORIENTED_EDGE ( 'NONE', *, *, #145264, .T. ) ;
#126126 = CARTESIAN_POINT ( 'NONE',  ( 1077.000000000000000, 6.000000000000000000, -369.2999999849999995 ) ) ;
#126127 =( NAMED_UNIT ( * ) SI_UNIT ( $, .STERADIAN. ) SOLID_ANGLE_UNIT ( ) );
#126128 = COLOUR_RGB ( '',0.2509803921568627416, 0.2509803921568627416, 0.2509803921568627416 ) ;
#126129 = SURFACE_STYLE_USAGE ( .BOTH. , #262126 ) ;
#126130 = VECTOR ( 'NONE', #54866, 1000.000000000000000 ) ;
#126131 = DIRECTION ( 'NONE',  ( 0.000000000000000000, 0.000000000000000000, 1.000000000000000000 ) ) ;
#126132 =( GEOMETRIC_REPRESENTATION_CONTEXT ( 3 ) GLOBAL_UNCERTAINTY_ASSIGNED_CONTEXT ( ( #131497 ) ) GLOBAL_UNIT_ASSIGNED_CONTEXT ( ( #65146, #70172, #144084 ) ) REPRESENTATION_CONTEXT ( 'NONE', 'WORKASPACE' ) );
#126133 = PRESENTATION_STYLE_ASSIGNMENT (( #112121 ) ) ;
#126134 = CARTESIAN_POINT ( 'NONE',  ( 238.7999999999999829, 6.000000000000000000, -387.7000000150000005 ) ) ;
#126135 = PRESENTATION_LAYER_ASSIGNMENT (  '', '', ( #136778 ) ) ;
#126137 = CARTESIAN_POINT ( 'NONE',  ( 746.7999999999999545, 6.000000000000000000, -57.50000001500005453 ) ) ;
#126136 = FILL_AREA_STYLE ('',( #21878 ) ) ;
#126138 = VECTOR ( 'NONE', #224464, 1000.000000000000000 ) ;
#126139 = STYLED_ITEM ( 'NONE', ( #130263 ), #324135 ) ;
#126140 = CARTESIAN_POINT ( 'NONE',  ( 10.19999999999999929, 6.000000000000000000, -264.1999999999999886 ) ) ;
#126141 = EDGE_CURVE ( 'NONE', #97217, #164052, #198121, .T. ) ;
#126142 = FACE_OUTER_BOUND ( 'NONE', #14543, .T. ) ;
#126144 = CONICAL_SURFACE ( 'NONE', #24066, 3.499999985000057379, 0.7853981633974400633 ) ;
#126143 =( LENGTH_UNIT ( ) NAMED_UNIT ( * ) SI_UNIT ( .MILLI., .METRE. ) );
#126145 = EDGE_CURVE ( 'NONE', #193336, #142471, #300879, .T. ) ;
#126146 = FACE_OUTER_BOUND ( 'NONE', #25572, .T. ) ;
#126147 = AXIS2_PLACEMENT_3D ( 'NONE', #55798, #264272, #245044 ) ;
#126148 = VECTOR ( 'NONE', #31347, 1000.000000000000000 ) ;
#126149 = AXIS2_PLACEMENT_3D ( 'NONE', #193463, #296120, #188493 ) ;
#126151 = CARTESIAN_POINT ( 'NONE',  ( 1201.199999999999818, -11.39999999999988312, -19.49999999999985079 ) ) ;
#126150 = DIRECTION ( 'NONE',  ( 0.000000000000000000, 0.000000000000000000, 1.000000000000000000 ) ) ;
#126152 = CARTESIAN_POINT ( 'NONE',  ( 1204.000000000000000, -5.204170427930421283E-15, -746.7999999999999545 ) ) ;
#126153 = DIRECTION ( 'NONE',  ( 8.659560562354861368E-17, 0.7071067811865533459, -0.7071067811865416886 ) ) ;
#126154 =( NAMED_UNIT ( * ) PLANE_ANGLE_UNIT ( ) SI_UNIT ( $, .RADIAN. ) );
#126155 = STYLED_ITEM ( 'NONE', ( #27817 ), #218021 ) ;
#126156 = CARTESIAN_POINT ( 'NONE',  ( 492.7999999999999545, 6.000000000000000000, -314.9999999999999432 ) ) ;
#126158 = EDGE_LOOP ( 'NONE', ( #246077, #47582, #120729, #89956 ) ) ;
#126157 = CARTESIAN_POINT ( 'NONE',  ( 950.0000000000000000, 6.000000000000000000, -467.3999999999999773 ) ) ;
#126159 = CARTESIAN_POINT ( 'NONE',  ( 6.845045712570052565, -15.72306488759736531, -756.7499999999997726 ) ) ;
#126160 = PRESENTATION_STYLE_ASSIGNMENT (( #18550 ) ) ;
#126161 = DIRECTION ( 'NONE',  ( -0.000000000000000000, 1.000000000000000000, -0.000000000000000000 ) ) ;
#126163 = ADVANCED_FACE ( 'NONE', ( #297504 ), #119345, .T. ) ;
#126162 = SURFACE_STYLE_FILL_AREA ( #121217 ) ;
#126164 = ORIENTED_EDGE ( 'NONE', *, *, #255733, .F. ) ;
#126165 = CARTESIAN_POINT ( 'NONE',  ( 1026.200000000000045, 5.052700015000001876, -541.0472999999999502 ) ) ;
#126166 = VERTEX_POINT ( 'NONE', #246868 ) ;
#126167 = VECTOR ( 'NONE', #227251, 1000.000000000000000 ) ;
#126168 = EDGE_LOOP ( 'NONE', ( #80494, #231608, #64162, #46952 ) ) ;
#126169 = PRESENTATION_LAYER_ASSIGNMENT (  '', '', ( #13264 ) ) ;
#126170 = ORIENTED_EDGE ( 'NONE', *, *, #309944, .F. ) ;
#126171 = ORIENTED_EDGE ( 'NONE', *, *, #40376, .F. ) ;
#126172 = ORIENTED_EDGE ( 'NONE', *, *, #14027, .T. ) ;
#126173 = CARTESIAN_POINT ( 'NONE',  ( 1178.599999999999909, -5.204170427930421283E-15, -467.3999999999999773 ) ) ;
#126174 = ORIENTED_EDGE ( 'NONE', *, *, #190634, .F. ) ;
#126176 = FACE_BOUND ( 'NONE', #91348, .T. ) ;
#126175 = MECHANICAL_DESIGN_GEOMETRIC_PRESENTATION_REPRESENTATION (  '', ( #330221 ), #136818 ) ;
#126177 =( NAMED_UNIT ( * ) PLANE_ANGLE_UNIT ( ) SI_UNIT ( $, .RADIAN. ) );
#126178 = CARTESIAN_POINT ( 'NONE',  ( 289.5999999999999659, 6.000000000000000000, -108.3000000149999948 ) ) ;
#126179 = SURFACE_STYLE_FILL_AREA ( #147859 ) ;
#126180 = CIRCLE ( 'NONE', #195833, 2.552700000000074354 ) ;
#126181 =( LENGTH_UNIT ( ) NAMED_UNIT ( * ) SI_UNIT ( .MILLI., .METRE. ) );
#126183 = CARTESIAN_POINT ( 'NONE',  ( 467.3999999999999773, 5.052700015000001876, -215.9526999999999930 ) ) ;
#126182 = CIRCLE ( 'NONE', #67078, 2.552699999999990865 ) ;
#126184 = EDGE_CURVE ( 'NONE', #257276, #47579, #141135, .T. ) ;
#126185 =( NAMED_UNIT ( * ) PLANE_ANGLE_UNIT ( ) SI_UNIT ( $, .RADIAN. ) );
#126186 = AXIS2_PLACEMENT_3D ( 'NONE', #24896, #282192, #2984 ) ;
#126187 = EDGE_LOOP ( 'NONE', ( #240408, #148471 ) ) ;
#126188 = CARTESIAN_POINT ( 'NONE',  ( 1194.700000000000045, -2.646446609406632788, -757.8000000000000682 ) ) ;
#126189 = AXIS2_PLACEMENT_3D ( 'NONE', #284529, #314698, #235581 ) ;
#126191 = VECTOR ( 'NONE', #144390, 1000.000000000000000 ) ;
#126190 = LINE ( 'NONE', #280848, #246747 ) ;
#126192 = ADVANCED_FACE ( 'NONE', ( #221714 ), #93087, .F. ) ;
#126193 = FACE_OUTER_BOUND ( 'NONE', #279254, .T. ) ;
#126194 = ORIENTED_EDGE ( 'NONE', *, *, #299473, .T. ) ;
#126195 = UNCERTAINTY_MEASURE_WITH_UNIT (LENGTH_MEASURE( 1.000000000000000082E-05 ), #327961, 'distance_accuracy_value', 'NONE');
#126196 = DIRECTION ( 'NONE',  ( 0.000000000000000000, 0.000000000000000000, 1.000000000000000000 ) ) ;
#126197 =( LENGTH_UNIT ( ) NAMED_UNIT ( * ) SI_UNIT ( .MILLI., .METRE. ) );
#126199 =( NAMED_UNIT ( * ) PLANE_ANGLE_UNIT ( ) SI_UNIT ( $, .RADIAN. ) );
#126198 = DIRECTION ( 'NONE',  ( 0.000000000000000000, 0.000000000000000000, 1.000000000000000000 ) ) ;
#126201 = EDGE_CURVE ( 'NONE', #128695, #244899, #60872, .T. ) ;
#126200 = CARTESIAN_POINT ( 'NONE',  ( 10.19999999999999929, 6.000000000000000000, -743.3000000149999096 ) ) ;
#126202 = VECTOR ( 'NONE', #293307, 1000.000000000000000 ) ;
#126203 = CIRCLE ( 'NONE', #217497, 2.552699999999990865 ) ;
#126204 =( NAMED_UNIT ( * ) PLANE_ANGLE_UNIT ( ) SI_UNIT ( $, .RADIAN. ) );
#126205 = SURFACE_STYLE_FILL_AREA ( #201755 ) ;
#126207 = ORIENTED_EDGE ( 'NONE', *, *, #77109, .F. ) ;
#126206 = CARTESIAN_POINT ( 'NONE',  ( 4.299999999999970512, -14.10000000000000142, 3262.500000000000909 ) ) ;
#126208 = CARTESIAN_POINT ( 'NONE',  ( 137.1999999999999886, 6.000000000000000000, -693.4473000000000411 ) ) ;
#126209 = DIRECTION ( 'NONE',  ( 0.000000000000000000, 0.000000000000000000, 1.000000000000000000 ) ) ;
#126210 = MECHANICAL_DESIGN_GEOMETRIC_PRESENTATION_REPRESENTATION (  '', ( #244022 ), #169078 ) ;
#126211 = CARTESIAN_POINT ( 'NONE',  ( 1201.750357133747002, -18.24999999999990408, -19.45000000000018758 ) ) ;
#126212 = COLOUR_RGB ( '',0.2509803921568627416, 0.2509803921568627416, 0.2509803921568627416 ) ;
#126213 = ORIENTED_EDGE ( 'NONE', *, *, #303980, .T. ) ;
#126214 = DIRECTION ( 'NONE',  ( -0.000000000000000000, 1.000000000000000000, -0.000000000000000000 ) ) ;
#126215 = FILL_AREA_STYLE_COLOUR ( '', #176454 ) ;
#126217 = ORIENTED_EDGE ( 'NONE', *, *, #332703, .F. ) ;
#126216 = EDGE_CURVE ( 'NONE', #215794, #86026, #44809, .T. ) ;
#126218 = PRESENTATION_LAYER_ASSIGNMENT (  '', '', ( #8032 ) ) ;
#126220 = ORIENTED_EDGE ( 'NONE', *, *, #74164, .F. ) ;
#126219 = DIRECTION ( 'NONE',  ( -2.520060879991506937E-16, -0.006170709906909467579, -0.9999809609883804074 ) ) ;
#126221 = SURFACE_STYLE_USAGE ( .BOTH. , #252195 ) ;
#126222 = FACE_BOUND ( 'NONE', #38501, .T. ) ;
#126223 = PRESENTATION_STYLE_ASSIGNMENT (( #50492 ) ) ;
#126224 = SURFACE_SIDE_STYLE ('',( #222034 ) ) ;
#126225 = VECTOR ( 'NONE', #136968, 1000.000000000000000 ) ;
#126226 = ORIENTED_EDGE ( 'NONE', *, *, #57669, .T. ) ;
#126228 =( NAMED_UNIT ( * ) PLANE_ANGLE_UNIT ( ) SI_UNIT ( $, .RADIAN. ) );
#126227 =( NAMED_UNIT ( * ) PLANE_ANGLE_UNIT ( ) SI_UNIT ( $, .RADIAN. ) );
#126229 = AXIS2_PLACEMENT_3D ( 'NONE', #192845, #243164, #244819 ) ;
#126230 = STYLED_ITEM ( 'NONE', ( #151540 ), #306514 ) ;
#126231 = CIRCLE ( 'NONE', #314175, 2.552700000000074354 ) ;
#126233 = EDGE_CURVE ( 'NONE', #191628, #121810, #232442, .T. ) ;
#126232 = DIRECTION ( 'NONE',  ( -0.000000000000000000, 1.000000000000000000, -0.000000000000000000 ) ) ;
#126234 = VECTOR ( 'NONE', #200170, 1000.000000000000000 ) ;
#126235 = DIRECTION ( 'NONE',  ( 0.000000000000000000, 0.000000000000000000, 1.000000000000000000 ) ) ;
#126236 = CARTESIAN_POINT ( 'NONE',  ( 670.6000000000000227, 6.000000000000000000, -187.9999999999999716 ) ) ;
#126237 = SURFACE_STYLE_USAGE ( .BOTH. , #253831 ) ;
#126238 = DIRECTION ( 'NONE',  ( -0.000000000000000000, 1.000000000000000000, -0.000000000000000000 ) ) ;
#126239 = CARTESIAN_POINT ( 'NONE',  ( -2805.299999999999727, -15.50000000000009770, -741.8000000000000682 ) ) ;
#126240 = EDGE_CURVE ( 'NONE', #108808, #172842, #178022, .T. ) ;
#126241 = ORIENTED_EDGE ( 'NONE', *, *, #302387, .T. ) ;
#126242 =( NAMED_UNIT ( * ) SI_UNIT ( $, .STERADIAN. ) SOLID_ANGLE_UNIT ( ) );
#126243 = EDGE_CURVE ( 'NONE', #298242, #64283, #149393, .T. ) ;
#126245 = EDGE_LOOP ( 'NONE', ( #260927, #57319, #86739, #193723 ) ) ;
#126244 = DIRECTION ( 'NONE',  ( -0.000000000000000000, 1.000000000000000000, -0.000000000000000000 ) ) ;
#126246 =( NAMED_UNIT ( * ) SI_UNIT ( $, .STERADIAN. ) SOLID_ANGLE_UNIT ( ) );
#126249 = ADVANCED_FACE ( 'NONE', ( #28302 ), #327774, .T. ) ;
#126248 = ADVANCED_FACE ( 'NONE', ( #332678 ), #120252, .F. ) ;
#126247 = SURFACE_STYLE_FILL_AREA ( #173292 ) ;
#126250 = PRESENTATION_LAYER_ASSIGNMENT (  '', '', ( #271176 ) ) ;
#126251 = DIRECTION ( 'NONE',  ( 0.000000000000000000, 0.000000000000000000, 1.000000000000000000 ) ) ;
#126252 =( NAMED_UNIT ( * ) SI_UNIT ( $, .STERADIAN. ) SOLID_ANGLE_UNIT ( ) );
#126253 = AXIS2_PLACEMENT_3D ( 'NONE', #259635, #257988, #278366 ) ;
#126254 = CIRCLE ( 'NONE', #314202, 2.552699999999963332 ) ;
#126255 = DIRECTION ( 'NONE',  ( 0.000000000000000000, 0.000000000000000000, 1.000000000000000000 ) ) ;
#126256 = DIRECTION ( 'NONE',  ( 1.000000000000000000, -0.000000000000000000, -3.498891984120692747E-47 ) ) ;
#126257 = PLANE ( 'NONE',  #142376 ) ;
#126258 = FILL_AREA_STYLE ('',( #23625 ) ) ;
#126259 = DIRECTION ( 'NONE',  ( 0.000000000000000000, 0.000000000000000000, 1.000000000000000000 ) ) ;
#126261 = CARTESIAN_POINT ( 'NONE',  ( 670.6000000000000227, 5.052700015000001876, -162.5999999999999659 ) ) ;
#126260 = PRESENTATION_LAYER_ASSIGNMENT (  '', '', ( #51079 ) ) ;
#126262 =( LENGTH_UNIT ( ) NAMED_UNIT ( * ) SI_UNIT ( .MILLI., .METRE. ) );
#126263 = COLOUR_RGB ( '',0.2509803921568627416, 0.2509803921568627416, 0.2509803921568627416 ) ;
#126265 = CIRCLE ( 'NONE', #13596, 0.2500000000000000000 ) ;
#126264 = CARTESIAN_POINT ( 'NONE',  ( 416.5999999999999659, 6.000000000000000000, -388.6473000000000297 ) ) ;
#126266 =( GEOMETRIC_REPRESENTATION_CONTEXT ( 3 ) GLOBAL_UNCERTAINTY_ASSIGNED_CONTEXT ( ( #289160 ) ) GLOBAL_UNIT_ASSIGNED_CONTEXT ( ( #132244, #4452, #81814 ) ) REPRESENTATION_CONTEXT ( 'NONE', 'WORKASPACE' ) );
#126267 = SURFACE_STYLE_USAGE ( .BOTH. , #253852 ) ;
#126268 = PRESENTATION_LAYER_ASSIGNMENT (  '', '', ( #29510 ) ) ;
#126269 =( GEOMETRIC_REPRESENTATION_CONTEXT ( 3 ) GLOBAL_UNCERTAINTY_ASSIGNED_CONTEXT ( ( #296307 ) ) GLOBAL_UNIT_ASSIGNED_CONTEXT ( ( #325707, #251492, #278552 ) ) REPRESENTATION_CONTEXT ( 'NONE', 'WORKASPACE' ) );
#126270 = ORIENTED_EDGE ( 'NONE', *, *, #264961, .F. ) ;
#126271 = CARTESIAN_POINT ( 'NONE',  ( 289.5999999999999659, -5.204170427930421283E-15, -619.7999999999999545 ) ) ;
#126272 = FILL_AREA_STYLE ('',( #99392 ) ) ;
#126273 = DIRECTION ( 'NONE',  ( 1.795515907881316228E-17, -1.000000000000000000, 0.000000000000000000 ) ) ;
#126274 = EDGE_CURVE ( 'NONE', #66104, #270686, #329418, .T. ) ;
#126275 = ORIENTED_EDGE ( 'NONE', *, *, #205598, .F. ) ;
#126276 = MECHANICAL_DESIGN_GEOMETRIC_PRESENTATION_REPRESENTATION (  '', ( #83300 ), #298105 ) ;
#126277 = AXIS2_PLACEMENT_3D ( 'NONE', #133316, #161858, #215533 ) ;
#126278 = CARTESIAN_POINT ( 'NONE',  ( 1026.200000000000045, 6.000000000000000000, -463.9000000149999323 ) ) ;
#126279 = EDGE_LOOP ( 'NONE', ( #274727, #72965, #243052, #119885 ) ) ;
#126280 = ORIENTED_EDGE ( 'NONE', *, *, #305751, .T. ) ;
#126281 = DIRECTION ( 'NONE',  ( 8.659560562354861368E-17, 0.7071067811865533459, -0.7071067811865416886 ) ) ;
#126282 = FILL_AREA_STYLE_COLOUR ( '', #104550 ) ;
#126283 = DIRECTION ( 'NONE',  ( -0.000000000000000000, 1.000000000000000000, -0.000000000000000000 ) ) ;
#126284 = FILL_AREA_STYLE_COLOUR ( '', #97478 ) ;
#126285 = ORIENTED_EDGE ( 'NONE', *, *, #274570, .T. ) ;
#126286 = CARTESIAN_POINT ( 'NONE',  ( 1077.000000000000000, 5.052700015000001876, -287.0472999999998933 ) ) ;
#126287 = AXIS2_PLACEMENT_3D ( 'NONE', #262319, #189909, #267308 ) ;
#126288 = MECHANICAL_DESIGN_GEOMETRIC_PRESENTATION_REPRESENTATION (  '', ( #287395 ), #142294 ) ;
#126289 = CARTESIAN_POINT ( 'NONE',  ( 1204.000000000000000, 6.000000000000000000, -391.1999999999999886 ) ) ;
#126290 = EDGE_CURVE ( 'NONE', #222846, #322926, #278935, .T. ) ;
#126291 = CARTESIAN_POINT ( 'NONE',  ( 518.2000000000000455, 6.000000000000000000, -213.3999999999999773 ) ) ;
#126292 = SURFACE_STYLE_FILL_AREA ( #94415 ) ;
#126293 = DIRECTION ( 'NONE',  ( 0.000000000000000000, 0.000000000000000000, 1.000000000000000000 ) ) ;
#126294 = ORIENTED_EDGE ( 'NONE', *, *, #95395, .F. ) ;
#126296 =( NAMED_UNIT ( * ) SI_UNIT ( $, .STERADIAN. ) SOLID_ANGLE_UNIT ( ) );
#126295 = SURFACE_STYLE_USAGE ( .BOTH. , #248909 ) ;
#126297 = AXIS2_PLACEMENT_3D ( 'NONE', #47850, #183813, #104916 ) ;
#126298 = EDGE_LOOP ( 'NONE', ( #2993, #138228 ) ) ;
#126299 = VERTEX_POINT ( 'NONE', #151035 ) ;
#126300 = PRESENTATION_LAYER_ASSIGNMENT (  '', '', ( #330358 ) ) ;
#126301 = AXIS2_PLACEMENT_3D ( 'NONE', #47821, #54360, #103199 ) ;
#126302 = EDGE_LOOP ( 'NONE', ( #172619, #319320, #24113, #148870 ) ) ;
#126304 = ORIENTED_EDGE ( 'NONE', *, *, #151991, .F. ) ;
#126303 = DIRECTION ( 'NONE',  ( -0.000000000000000000, 1.000000000000000000, -0.000000000000000000 ) ) ;
#126305 = CARTESIAN_POINT ( 'NONE',  ( 441.9999999999999432, -5.204170427930421283E-15, -495.3526999999999134 ) ) ;
#126306 = SURFACE_STYLE_FILL_AREA ( #227121 ) ;
#126307 = DIRECTION ( 'NONE',  ( -0.000000000000000000, 1.000000000000000000, -0.000000000000000000 ) ) ;
#126308 =( NAMED_UNIT ( * ) PLANE_ANGLE_UNIT ( ) SI_UNIT ( $, .RADIAN. ) );
#126309 = AXIS2_PLACEMENT_3D ( 'NONE', #204831, #51880, #154408 ) ;
#126310 = ORIENTED_EDGE ( 'NONE', *, *, #201498, .T. ) ;
#126311 = FACE_OUTER_BOUND ( 'NONE', #93458, .T. ) ;
#126312 = ORIENTED_EDGE ( 'NONE', *, *, #114536, .F. ) ;
#126313 = DIRECTION ( 'NONE',  ( 0.000000000000000000, 0.000000000000000000, 1.000000000000000000 ) ) ;
#126314 = SURFACE_STYLE_FILL_AREA ( #225469 ) ;
#126316 = AXIS2_PLACEMENT_3D ( 'NONE', #224753, #152400, #100376 ) ;
#126315 = CARTESIAN_POINT ( 'NONE',  ( 1195.174264068711864, 0.07000000000012551737, -12.87390693496526239 ) ) ;
#126317 = DIRECTION ( 'NONE',  ( -0.000000000000000000, 1.000000000000000000, -0.000000000000000000 ) ) ;
#126318 = AXIS2_PLACEMENT_3D ( 'NONE', #234441, #29435, #11979 ) ;
#126319 = CARTESIAN_POINT ( 'NONE',  ( 645.2000000000000455, 6.000000000000000000, -191.4999999849999313 ) ) ;
#126320 = DIRECTION ( 'NONE',  ( -0.000000000000000000, 1.000000000000000000, -0.000000000000000000 ) ) ;
#126321 = DIRECTION ( 'NONE',  ( 8.659560562354861368E-17, 0.7071067811865533459, -0.7071067811865416886 ) ) ;
#126322 = EDGE_CURVE ( 'NONE', #63742, #118815, #34221, .T. ) ;
#126323 = AXIS2_PLACEMENT_3D ( 'NONE', #102381, #327825, #302602 ) ;
#126324 =( LENGTH_UNIT ( ) NAMED_UNIT ( * ) SI_UNIT ( .MILLI., .METRE. ) );
#126325 =( GEOMETRIC_REPRESENTATION_CONTEXT ( 3 ) GLOBAL_UNCERTAINTY_ASSIGNED_CONTEXT ( ( #246097 ) ) GLOBAL_UNIT_ASSIGNED_CONTEXT ( ( #280631, #182967, #60178 ) ) REPRESENTATION_CONTEXT ( 'NONE', 'WORKASPACE' ) );
#126326 = AXIS2_PLACEMENT_3D ( 'NONE', #145646, #169296, #249831 ) ;
#126327 = EDGE_CURVE ( 'NONE', #33123, #47618, #189506, .T. ) ;
#126328 = LINE ( 'NONE', #175049, #140990 ) ;
#126329 = ADVANCED_FACE ( 'NONE', ( #236634 ), #130767, .F. ) ;
#126330 =( GEOMETRIC_REPRESENTATION_CONTEXT ( 3 ) GLOBAL_UNCERTAINTY_ASSIGNED_CONTEXT ( ( #289170 ) ) GLOBAL_UNIT_ASSIGNED_CONTEXT ( ( #42306, #217108, #270981 ) ) REPRESENTATION_CONTEXT ( 'NONE', 'WORKASPACE' ) );
#126331 = CARTESIAN_POINT ( 'NONE',  ( 1194.700000000000045, -13.59999999999994458, -8.099999999999996092 ) ) ;
#126332 = CIRCLE ( 'NONE', #131799, 2.552699999999963332 ) ;
#126333 = EDGE_LOOP ( 'NONE', ( #167253, #145326 ) ) ;
#126334 =( NAMED_UNIT ( * ) PLANE_ANGLE_UNIT ( ) SI_UNIT ( $, .RADIAN. ) );
#126335 = CARTESIAN_POINT ( 'NONE',  ( 619.7999999999999545, 6.000000000000000000, -721.3999999999999773 ) ) ;
#126337 = DIRECTION ( 'NONE',  ( -0.000000000000000000, 1.000000000000000000, -0.000000000000000000 ) ) ;
#126336 = DIRECTION ( 'NONE',  ( -0.000000000000000000, 1.000000000000000000, -0.000000000000000000 ) ) ;
#126338 = ORIENTED_EDGE ( 'NONE', *, *, #317070, .F. ) ;
#126339 = ORIENTED_EDGE ( 'NONE', *, *, #10705, .T. ) ;
#126340 = AXIS2_PLACEMENT_3D ( 'NONE', #323170, #103, #23649 ) ;
#126341 = DIRECTION ( 'NONE',  ( 0.000000000000000000, 0.7071067811865533459, 0.7071067811865416886 ) ) ;
#126342 = EDGE_CURVE ( 'NONE', #129678, #91094, #173658, .T. ) ;
#126343 = FACE_BOUND ( 'NONE', #323429, .T. ) ;
#126345 = ORIENTED_EDGE ( 'NONE', *, *, #26407, .T. ) ;
#126344 = CIRCLE ( 'NONE', #212113, 2.552700000000018843 ) ;
#126346 = SURFACE_STYLE_USAGE ( .BOTH. , #23710 ) ;
#126347 = AXIS2_PLACEMENT_3D ( 'NONE', #83511, #185933, #236405 ) ;
#126348 = CIRCLE ( 'NONE', #185269, 2.552700000000074354 ) ;
#126349 = CARTESIAN_POINT ( 'NONE',  ( 696.0000000000000000, 6.000000000000000000, -312.4472999999999843 ) ) ;
#126351 = LINE ( 'NONE', #99459, #72061 ) ;
#126350 =( LENGTH_UNIT ( ) NAMED_UNIT ( * ) SI_UNIT ( .MILLI., .METRE. ) );
#126352 = EDGE_CURVE ( 'NONE', #86808, #218033, #216565, .T. ) ;
#126354 = ADVANCED_FACE ( 'NONE', ( #214708 ), #317433, .F. ) ;
#126353 = CARTESIAN_POINT ( 'NONE',  ( 162.5999999999999659, 6.000000000000000000, -365.7999999999999545 ) ) ;
#126355 = VECTOR ( 'NONE', #29852, 1000.000000000000000 ) ;
#126356 = VERTEX_POINT ( 'NONE', #164310 ) ;
#126357 =( NAMED_UNIT ( * ) PLANE_ANGLE_UNIT ( ) SI_UNIT ( $, .RADIAN. ) );
#126358 = CARTESIAN_POINT ( 'NONE',  ( 1212.149999999999864, -19.00000000000000355, -754.9500000000000455 ) ) ;
#126359 = VECTOR ( 'NONE', #142131, 1000.000000000000000 ) ;
#126360 = ORIENTED_EDGE ( 'NONE', *, *, #151252, .F. ) ;
#126361 = UNCERTAINTY_MEASURE_WITH_UNIT (LENGTH_MEASURE( 1.000000000000000082E-05 ), #55865, 'distance_accuracy_value', 'NONE');
#126362 = CARTESIAN_POINT ( 'NONE',  ( 975.3999999999999773, 5.052700015000001876, -187.9999999999999716 ) ) ;
#126364 = EDGE_CURVE ( 'NONE', #150622, #107345, #265116, .T. ) ;
#126363 = ORIENTED_EDGE ( 'NONE', *, *, #291032, .T. ) ;
#126365 = FILL_AREA_STYLE ('',( #74215 ) ) ;
#126366 = SURFACE_STYLE_USAGE ( .BOTH. , #28740 ) ;
#126367 = STYLED_ITEM ( 'NONE', ( #219246 ), #218858 ) ;
#126368 = DIRECTION ( 'NONE',  ( 0.000000000000000000, 0.000000000000000000, 1.000000000000000000 ) ) ;
#126369 = VERTEX_POINT ( 'NONE', #161019 ) ;
#126370 = CARTESIAN_POINT ( 'NONE',  ( 823.0000000000000000, 5.052700015000001876, -617.2472999999999956 ) ) ;
#126371 = DIRECTION ( 'NONE',  ( 0.000000000000000000, 0.000000000000000000, 1.000000000000000000 ) ) ;
#126372 = FILL_AREA_STYLE ('',( #53908 ) ) ;
#126373 =( NAMED_UNIT ( * ) SI_UNIT ( $, .STERADIAN. ) SOLID_ANGLE_UNIT ( ) );
#126374 = STYLED_ITEM ( 'NONE', ( #320738 ), #83452 ) ;
#126375 = CARTESIAN_POINT ( 'NONE',  ( 823.0000000000000000, 5.052700015000001876, -10.19999999999999929 ) ) ;
#126376 = DIRECTION ( 'NONE',  ( -0.000000000000000000, 1.000000000000000000, -0.000000000000000000 ) ) ;
#126377 =( NAMED_UNIT ( * ) SI_UNIT ( $, .STERADIAN. ) SOLID_ANGLE_UNIT ( ) );
#126378 =( GEOMETRIC_REPRESENTATION_CONTEXT ( 3 ) GLOBAL_UNCERTAINTY_ASSIGNED_CONTEXT ( ( #80168 ) ) GLOBAL_UNIT_ASSIGNED_CONTEXT ( ( #296187, #113069, #37261 ) ) REPRESENTATION_CONTEXT ( 'NONE', 'WORKASPACE' ) );
#126379 =( NAMED_UNIT ( * ) SI_UNIT ( $, .STERADIAN. ) SOLID_ANGLE_UNIT ( ) );
#126380 = FILL_AREA_STYLE ('',( #74237 ) ) ;
#126381 = SURFACE_STYLE_FILL_AREA ( #96161 ) ;
#126382 =( NAMED_UNIT ( * ) SI_UNIT ( $, .STERADIAN. ) SOLID_ANGLE_UNIT ( ) );
#126383 = COLOUR_RGB ( '',0.2509803921568627416, 0.2509803921568627416, 0.2509803921568627416 ) ;
#126384 = AXIS2_PLACEMENT_3D ( 'NONE', #11031, #322183, #317199 ) ;
#126386 = EDGE_CURVE ( 'NONE', #148351, #192092, #243333, .T. ) ;
#126385 = CIRCLE ( 'NONE', #314331, 2.552700000000074354 ) ;
#126387 = EDGE_CURVE ( 'NONE', #15422, #325088, #286593, .T. ) ;
#126389 =( GEOMETRIC_REPRESENTATION_CONTEXT ( 3 ) GLOBAL_UNCERTAINTY_ASSIGNED_CONTEXT ( ( #216506 ) ) GLOBAL_UNIT_ASSIGNED_CONTEXT ( ( #195338, #118287, #326630 ) ) REPRESENTATION_CONTEXT ( 'NONE', 'WORKASPACE' ) );
#126388 = DIRECTION ( 'NONE',  ( -0.000000000000000000, 1.000000000000000000, -0.000000000000000000 ) ) ;
#126390 = DIRECTION ( 'NONE',  ( 0.000000000000000000, 0.000000000000000000, 1.000000000000000000 ) ) ;
#126391 = CARTESIAN_POINT ( 'NONE',  ( 950.0000000000000000, 6.000000000000000000, -111.7999999999999972 ) ) ;
#126392 = SURFACE_STYLE_USAGE ( .BOTH. , #230474 ) ;
#126393 = PRESENTATION_STYLE_ASSIGNMENT (( #44054 ) ) ;
#126394 = DIRECTION ( 'NONE',  ( 0.000000000000000000, 0.000000000000000000, 1.000000000000000000 ) ) ;
#126395 = ORIENTED_EDGE ( 'NONE', *, *, #113553, .T. ) ;
#126396 =( GEOMETRIC_REPRESENTATION_CONTEXT ( 3 ) GLOBAL_UNCERTAINTY_ASSIGNED_CONTEXT ( ( #220735 ) ) GLOBAL_UNIT_ASSIGNED_CONTEXT ( ( #277386, #327893, #127681 ) ) REPRESENTATION_CONTEXT ( 'NONE', 'WORKASPACE' ) );
#126397 = CIRCLE ( 'NONE', #51216, 2.552700000000074354 ) ;
#126398 = EDGE_CURVE ( 'NONE', #56741, #301478, #14590, .T. ) ;
#126399 = FACE_BOUND ( 'NONE', #175847, .T. ) ;
#126400 = COLOUR_RGB ( '',0.2509803921568627416, 0.2509803921568627416, 0.2509803921568627416 ) ;
#126401 = ORIENTED_EDGE ( 'NONE', *, *, #9223, .F. ) ;
#126402 = SURFACE_STYLE_FILL_AREA ( #52262 ) ;
#126403 = ORIENTED_EDGE ( 'NONE', *, *, #2848, .F. ) ;
#126404 =( LENGTH_UNIT ( ) NAMED_UNIT ( * ) SI_UNIT ( .MILLI., .METRE. ) );
#126405 = VERTEX_POINT ( 'NONE', #322396 ) ;
#126406 = CARTESIAN_POINT ( 'NONE',  ( 86.39999999999999147, -5.204170427930421283E-15, -289.5999999999999659 ) ) ;
#126407 = ORIENTED_EDGE ( 'NONE', *, *, #324945, .T. ) ;
#126408 = LINE ( 'NONE', #101174, #243244 ) ;
#126409 = EDGE_LOOP ( 'NONE', ( #165078, #323166 ) ) ;
#126410 =( NAMED_UNIT ( * ) PLANE_ANGLE_UNIT ( ) SI_UNIT ( $, .RADIAN. ) );
#126412 = ORIENTED_EDGE ( 'NONE', *, *, #261388, .T. ) ;
#126411 = AXIS2_PLACEMENT_3D ( 'NONE', #76102, #101362, #277959 ) ;
#126413 = UNCERTAINTY_MEASURE_WITH_UNIT (LENGTH_MEASURE( 1.000000000000000082E-05 ), #172224, 'distance_accuracy_value', 'NONE');
#126414 = DIRECTION ( 'NONE',  ( -0.000000000000000000, 1.000000000000000000, -0.000000000000000000 ) ) ;
#126415 = CARTESIAN_POINT ( 'NONE',  ( 1178.599999999999909, -19.00000000000000355, -718.8472999999995636 ) ) ;
#126416 = VERTEX_POINT ( 'NONE', #88670 ) ;
#126417 = SURFACE_STYLE_USAGE ( .BOTH. , #129680 ) ;
#126418 = EDGE_CURVE ( 'NONE', #188549, #245760, #30344, .T. ) ;
#126419 = CIRCLE ( 'NONE', #255101, 3.499999984999946356 ) ;
#126420 = ORIENTED_EDGE ( 'NONE', *, *, #66072, .F. ) ;
#126421 = SURFACE_SIDE_STYLE ('',( #149884 ) ) ;
#126422 = UNCERTAINTY_MEASURE_WITH_UNIT (LENGTH_MEASURE( 1.000000000000000082E-05 ), #69945, 'distance_accuracy_value', 'NONE');
#126423 = PRESENTATION_STYLE_ASSIGNMENT (( #255659 ) ) ;
#126424 = CARTESIAN_POINT ( 'NONE',  ( 848.3999999999999773, 5.052700015000001876, -469.9526999999999362 ) ) ;
#126425 = EDGE_LOOP ( 'NONE', ( #261999, #239853 ) ) ;
#126426 = CONICAL_SURFACE ( 'NONE', #147885, 3.499999985000001868, 0.7853981633974400633 ) ;
#126427 = CARTESIAN_POINT ( 'NONE',  ( 1026.200000000000045, 6.000000000000000000, -489.3000000149999096 ) ) ;
#126428 = ORIENTED_EDGE ( 'NONE', *, *, #260879, .T. ) ;
#126429 = DIRECTION ( 'NONE',  ( -0.000000000000000000, 1.000000000000000000, -0.000000000000000000 ) ) ;
#126430 = CARTESIAN_POINT ( 'NONE',  ( 619.7999999999999545, 5.052700015000001876, -441.9999999999999432 ) ) ;
#126431 = LINE ( 'NONE', #311301, #161702 ) ;
#126432 = FILL_AREA_STYLE ('',( #156530 ) ) ;
#126433 = STYLED_ITEM ( 'NONE', ( #57592 ), #138385 ) ;
#126434 = EDGE_CURVE ( 'NONE', #32540, #290076, #139079, .T. ) ;
#126436 = VECTOR ( 'NONE', #296068, 1000.000000000000000 ) ;
#126435 = DIRECTION ( 'NONE',  ( 0.000000000000000000, 0.000000000000000000, 1.000000000000000000 ) ) ;
#126438 = EDGE_CURVE ( 'NONE', #133848, #199481, #324041, .T. ) ;
#126437 = DIRECTION ( 'NONE',  ( -1.000000000000000000, 1.422473250300981571E-16, 0.000000000000000000 ) ) ;
#126439 = ADVANCED_FACE ( 'NONE', ( #117304 ), #270204, .F. ) ;
#126440 =( NAMED_UNIT ( * ) SI_UNIT ( $, .STERADIAN. ) SOLID_ANGLE_UNIT ( ) );
#126441 = CARTESIAN_POINT ( 'NONE',  ( 746.7999999999999545, -5.204170427930421283E-15, -215.9526999999999362 ) ) ;
#126442 = DIRECTION ( 'NONE',  ( -0.000000000000000000, 1.000000000000000000, -0.000000000000000000 ) ) ;
#126445 = ORIENTED_EDGE ( 'NONE', *, *, #109086, .T. ) ;
#126444 = STYLED_ITEM ( 'NONE', ( #322647 ), #5239 ) ;
#126443 = PRESENTATION_LAYER_ASSIGNMENT (  '', '', ( #222824 ) ) ;
#126446 = FILL_AREA_STYLE_COLOUR ( '', #75100 ) ;
#126447 = DIRECTION ( 'NONE',  ( 0.000000000000000000, 0.000000000000000000, 1.000000000000000000 ) ) ;
#126448 = ORIENTED_EDGE ( 'NONE', *, *, #112955, .T. ) ;
#126449 = VECTOR ( 'NONE', #30915, 1000.000000000000000 ) ;
#126450 = CARTESIAN_POINT ( 'NONE',  ( 1213.950000000000045, -0.007842675133568066670, -3.751062353136491723 ) ) ;
#126451 =( NAMED_UNIT ( * ) SI_UNIT ( $, .STERADIAN. ) SOLID_ANGLE_UNIT ( ) );
#126452 = ORIENTED_EDGE ( 'NONE', *, *, #48449, .T. ) ;
#126453 = PRESENTATION_LAYER_ASSIGNMENT (  '', '', ( #303652 ) ) ;
#126454 = LINE ( 'NONE', #23816, #69522 ) ;
#126456 = VERTEX_POINT ( 'NONE', #120581 ) ;
#126455 = PRESENTATION_STYLE_ASSIGNMENT (( #153198 ) ) ;
#126457 = SURFACE_STYLE_FILL_AREA ( #306405 ) ;
#126458 = ORIENTED_EDGE ( 'NONE', *, *, #312418, .F. ) ;
#126459 = MECHANICAL_DESIGN_GEOMETRIC_PRESENTATION_REPRESENTATION (  '', ( #244261 ), #298275 ) ;
#126460 = EDGE_CURVE ( 'NONE', #193987, #315767, #41523, .T. ) ;
#126461 = DIRECTION ( 'NONE',  ( -0.000000000000000000, 1.000000000000000000, -0.000000000000000000 ) ) ;
#126462 = ORIENTED_EDGE ( 'NONE', *, *, #236006, .F. ) ;
#126464 = EDGE_LOOP ( 'NONE', ( #217597, #86487, #113158, #280011 ) ) ;
#126463 = CYLINDRICAL_SURFACE ( 'NONE', #203637, 3.667173476693421197 ) ;
#126465 = PLANE ( 'NONE',  #95013 ) ;
#126466 = EDGE_CURVE ( 'NONE', #112163, #17282, #302919, .T. ) ;
#126467 = EDGE_LOOP ( 'NONE', ( #187133, #287238 ) ) ;
#126469 = ORIENTED_EDGE ( 'NONE', *, *, #220518, .T. ) ;
#126468 = DIRECTION ( 'NONE',  ( -0.000000000000000000, 1.000000000000000000, -0.000000000000000000 ) ) ;
#126470 = DIRECTION ( 'NONE',  ( -0.000000000000000000, 1.000000000000000000, -0.000000000000000000 ) ) ;
#126471 = FILL_AREA_STYLE ('',( #75982 ) ) ;
#126472 = VECTOR ( 'NONE', #330296, 1000.000000000000000 ) ;
#126473 = SURFACE_STYLE_FILL_AREA ( #80958 ) ;
#126474 = EDGE_CURVE ( 'NONE', #317423, #258343, #88237, .T. ) ;
#126475 = CIRCLE ( 'NONE', #18870, 3.499999985000057379 ) ;
#126476 = DIRECTION ( 'NONE',  ( 0.000000000000000000, 0.000000000000000000, 1.000000000000000000 ) ) ;
#126477 = ORIENTED_EDGE ( 'NONE', *, *, #246897, .T. ) ;
#126478 =( NAMED_UNIT ( * ) PLANE_ANGLE_UNIT ( ) SI_UNIT ( $, .RADIAN. ) );
#126479 = SURFACE_STYLE_FILL_AREA ( #287 ) ;
#126480 = CONICAL_SURFACE ( 'NONE', #110415, 3.499999984999946356, 0.7853981633974400633 ) ;
#126481 = AXIS2_PLACEMENT_3D ( 'NONE', #269702, #141883, #323539 ) ;
#126482 =( LENGTH_UNIT ( ) NAMED_UNIT ( * ) SI_UNIT ( .MILLI., .METRE. ) );
#126483 = CIRCLE ( 'NONE', #282235, 2.552699999999963332 ) ;
#126484 =( NAMED_UNIT ( * ) SI_UNIT ( $, .STERADIAN. ) SOLID_ANGLE_UNIT ( ) );
#126485 =( NAMED_UNIT ( * ) PLANE_ANGLE_UNIT ( ) SI_UNIT ( $, .RADIAN. ) );
#126486 = CARTESIAN_POINT ( 'NONE',  ( 1214.500000000000000, -11.39999999999985469, -737.4999999999997726 ) ) ;
#126487 = UNCERTAINTY_MEASURE_WITH_UNIT (LENGTH_MEASURE( 1.000000000000000082E-05 ), #229733, 'distance_accuracy_value', 'NONE');
#126488 = ORIENTED_EDGE ( 'NONE', *, *, #55838, .F. ) ;
#126489 = EDGE_CURVE ( 'NONE', #257217, #246630, #63405, .T. ) ;
#126490 = ORIENTED_EDGE ( 'NONE', *, *, #183079, .F. ) ;
#126491 = CARTESIAN_POINT ( 'NONE',  ( 340.3999999999999773, 5.052700015000001876, -594.3999999999999773 ) ) ;
#126492 = DIRECTION ( 'NONE',  ( 8.659560562354861368E-17, 0.7071067811865533459, -0.7071067811865416886 ) ) ;
#126493 = SURFACE_STYLE_USAGE ( .BOTH. , #313011 ) ;
#126494 =( NAMED_UNIT ( * ) SI_UNIT ( $, .STERADIAN. ) SOLID_ANGLE_UNIT ( ) );
#126495 = DIRECTION ( 'NONE',  ( 8.659560562354861368E-17, 0.7071067811865533459, -0.7071067811865416886 ) ) ;
#126497 = CARTESIAN_POINT ( 'NONE',  ( 391.1999999999999886, 6.000000000000000000, -190.5526999999999589 ) ) ;
#126496 = CIRCLE ( 'NONE', #212251, 3.499999985000057379 ) ;
#126498 = DIRECTION ( 'NONE',  ( 0.7132504491541818981, 0.000000000000000000, -0.7009092642998505651 ) ) ;
#126499 = CARTESIAN_POINT ( 'NONE',  ( 950.0000000000000000, 5.052700015000001876, -215.9526999999999362 ) ) ;
#126500 = CARTESIAN_POINT ( 'NONE',  ( 213.3999999999999773, 6.000000000000000000, -619.7999999999999545 ) ) ;
#126501 = FILL_AREA_STYLE_COLOUR ( '', #67211 ) ;
#126502 = CARTESIAN_POINT ( 'NONE',  ( 797.6000000000000227, 6.000000000000000888, -375.9473000000000411 ) ) ;
#126503 = ORIENTED_EDGE ( 'NONE', *, *, #184689, .F. ) ;
#126505 = CARTESIAN_POINT ( 'NONE',  ( 1204.000000000000000, -5.204170427930421283E-15, -33.04729999999992884 ) ) ;
#126504 =( LENGTH_UNIT ( ) NAMED_UNIT ( * ) SI_UNIT ( .MILLI., .METRE. ) );
#126506 = VERTEX_POINT ( 'NONE', #165970 ) ;
#126507 = CYLINDRICAL_SURFACE ( 'NONE', #139805, 2.552699999999963332 ) ;
#126508 = LINE ( 'NONE', #181846, #140337 ) ;
#126510 = CARTESIAN_POINT ( 'NONE',  ( 1178.599999999999909, 6.000000000000000000, -10.19999999999999929 ) ) ;
#126509 = DIRECTION ( 'NONE',  ( 0.000000000000000000, 0.000000000000000000, 1.000000000000000000 ) ) ;
#126511 =( NAMED_UNIT ( * ) SI_UNIT ( $, .STERADIAN. ) SOLID_ANGLE_UNIT ( ) );
#126512 = AXIS2_PLACEMENT_3D ( 'NONE', #252220, #250524, #75777 ) ;
#126513 =( GEOMETRIC_REPRESENTATION_CONTEXT ( 3 ) GLOBAL_UNCERTAINTY_ASSIGNED_CONTEXT ( ( #211653 ) ) GLOBAL_UNIT_ASSIGNED_CONTEXT ( ( #121546, #141685, #89599 ) ) REPRESENTATION_CONTEXT ( 'NONE', 'WORKASPACE' ) );
#126515 = ORIENTED_EDGE ( 'NONE', *, *, #118101, .T. ) ;
#126514 = CIRCLE ( 'NONE', #67404, 0.2500000000000002220 ) ;
#126516 = AXIS2_PLACEMENT_3D ( 'NONE', #28800, #131328, #181763 ) ;
#126517 = ORIENTED_EDGE ( 'NONE', *, *, #315385, .F. ) ;
#126518 = AXIS2_PLACEMENT_3D ( 'NONE', #285208, #53088, #54738 ) ;
#126519 = PRESENTATION_STYLE_ASSIGNMENT (( #85567 ) ) ;
#126520 = EDGE_LOOP ( 'NONE', ( #249839, #58677, #100634, #288621 ) ) ;
#126522 = EDGE_LOOP ( 'NONE', ( #241904, #196146, #94129, #277018 ) ) ;
#126521 = DIRECTION ( 'NONE',  ( 0.000000000000000000, 0.000000000000000000, 1.000000000000000000 ) ) ;
#126523 = ORIENTED_EDGE ( 'NONE', *, *, #163400, .T. ) ;
#126524 = AXIS2_PLACEMENT_3D ( 'NONE', #245060, #14902, #117612 ) ;
#126525 = AXIS2_PLACEMENT_3D ( 'NONE', #107414, #282282, #9653 ) ;
#126526 = EDGE_LOOP ( 'NONE', ( #16738, #261609 ) ) ;
#126527 = LINE ( 'NONE', #326698, #118268 ) ;
#126528 = DIRECTION ( 'NONE',  ( -0.000000000000000000, 1.000000000000000000, -0.000000000000000000 ) ) ;
#126529 = DIRECTION ( 'NONE',  ( 0.000000000000000000, 0.000000000000000000, 1.000000000000000000 ) ) ;
#126530 =( GEOMETRIC_REPRESENTATION_CONTEXT ( 3 ) GLOBAL_UNCERTAINTY_ASSIGNED_CONTEXT ( ( #106692 ) ) GLOBAL_UNIT_ASSIGNED_CONTEXT ( ( #131209, #284289, #257223 ) ) REPRESENTATION_CONTEXT ( 'NONE', 'WORKASPACE' ) );
#126531 =( GEOMETRIC_REPRESENTATION_CONTEXT ( 3 ) GLOBAL_UNCERTAINTY_ASSIGNED_CONTEXT ( ( #209123 ) ) GLOBAL_UNIT_ASSIGNED_CONTEXT ( ( #134653, #164871, #248662 ) ) REPRESENTATION_CONTEXT ( 'NONE', 'WORKASPACE' ) );
#126532 = COLOUR_RGB ( '',0.2509803921568627416, 0.2509803921568627416, 0.2509803921568627416 ) ;
#126533 = CARTESIAN_POINT ( 'NONE',  ( 772.2000000000000455, 6.000000000000000000, -546.1526999999999816 ) ) ;
#126534 = SURFACE_STYLE_USAGE ( .BOTH. , #308083 ) ;
#126535 = MECHANICAL_DESIGN_GEOMETRIC_PRESENTATION_REPRESENTATION (  '', ( #169403 ), #261329 ) ;
#126536 = VECTOR ( 'NONE', #22102, 1000.000000000000000 ) ;
#126537 = FILL_AREA_STYLE ('',( #153282 ) ) ;
#126538 = FILL_AREA_STYLE_COLOUR ( '', #48971 ) ;
#126539 = CYLINDRICAL_SURFACE ( 'NONE', #114714, 2.552699999999990865 ) ;
#126540 = EDGE_CURVE ( 'NONE', #80536, #144871, #190175, .T. ) ;
#126541 =( LENGTH_UNIT ( ) NAMED_UNIT ( * ) SI_UNIT ( .MILLI., .METRE. ) );
#126542 = PRESENTATION_LAYER_ASSIGNMENT (  '', '', ( #325304 ) ) ;
#126543 = FILL_AREA_STYLE_COLOUR ( '', #80435 ) ;
#126544 = DIRECTION ( 'NONE',  ( 0.000000000000000000, 0.000000000000000000, 1.000000000000000000 ) ) ;
#126545 = LINE ( 'NONE', #150019, #196437 ) ;
#126546 = VECTOR ( 'NONE', #67633, 1000.000000000000000 ) ;
#126547 = CARTESIAN_POINT ( 'NONE',  ( 467.3999999999999773, 6.000000000000000000, -619.7999999999999545 ) ) ;
#126548 = EDGE_CURVE ( 'NONE', #106098, #141922, #115617, .T. ) ;
#126549 = MECHANICAL_DESIGN_GEOMETRIC_PRESENTATION_REPRESENTATION (  '', ( #276789 ), #61913 ) ;
#126551 = ORIENTED_EDGE ( 'NONE', *, *, #233300, .T. ) ;
#126550 = PRESENTATION_STYLE_ASSIGNMENT (( #102953 ) ) ;
#126552 = PRESENTATION_STYLE_ASSIGNMENT (( #23922 ) ) ;
#126553 = SURFACE_STYLE_FILL_AREA ( #23923 ) ;
#126554 = AXIS2_PLACEMENT_3D ( 'NONE', #22972, #224727, #154011 ) ;
#126555 =( NAMED_UNIT ( * ) SI_UNIT ( $, .STERADIAN. ) SOLID_ANGLE_UNIT ( ) );
#126556 = CARTESIAN_POINT ( 'NONE',  ( 2.049999999999829736, -19.00000000000000355, -754.9500000000002728 ) ) ;
#126557 = ORIENTED_EDGE ( 'NONE', *, *, #318698, .F. ) ;
#126558 = DIRECTION ( 'NONE',  ( -0.000000000000000000, 1.000000000000000000, -0.000000000000000000 ) ) ;
#126559 = ORIENTED_EDGE ( 'NONE', *, *, #26539, .F. ) ;
#126560 = DIRECTION ( 'NONE',  ( 0.000000000000000000, 0.000000000000000000, -1.000000000000000000 ) ) ;
#126561 = ORIENTED_EDGE ( 'NONE', *, *, #230903, .T. ) ;
#126563 = ORIENTED_EDGE ( 'NONE', *, *, #148880, .T. ) ;
#126562 = CARTESIAN_POINT ( 'NONE',  ( 619.7999999999999545, 6.000000000000000000, -746.7999999999999545 ) ) ;
#126565 = DIRECTION ( 'NONE',  ( 0.000000000000000000, 0.7071067811865533459, 0.7071067811865416886 ) ) ;
#126564 =( GEOMETRIC_REPRESENTATION_CONTEXT ( 3 ) GLOBAL_UNCERTAINTY_ASSIGNED_CONTEXT ( ( #301151 ) ) GLOBAL_UNIT_ASSIGNED_CONTEXT ( ( #97040, #302205, #71787 ) ) REPRESENTATION_CONTEXT ( 'NONE', 'WORKASPACE' ) );
#126566 = ORIENTED_EDGE ( 'NONE', *, *, #165887, .T. ) ;
#126567 = FACE_BOUND ( 'NONE', #199378, .T. ) ;
#126568 = MECHANICAL_DESIGN_GEOMETRIC_PRESENTATION_REPRESENTATION (  '', ( #8148 ), #110263 ) ;
#126569 = LINE ( 'NONE', #1986, #269180 ) ;
#126570 = MECHANICAL_DESIGN_GEOMETRIC_PRESENTATION_REPRESENTATION (  '', ( #228455 ), #260867 ) ;
#126571 = ORIENTED_EDGE ( 'NONE', *, *, #141985, .F. ) ;
#126572 = CIRCLE ( 'NONE', #314503, 3.499999984999946356 ) ;
#126573 = ORIENTED_EDGE ( 'NONE', *, *, #187430, .T. ) ;
#126575 = SURFACE_SIDE_STYLE ('',( #128218 ) ) ;
#126574 = AXIS2_PLACEMENT_3D ( 'NONE', #322829, #329436, #18333 ) ;
#126576 = ORIENTED_EDGE ( 'NONE', *, *, #84985, .T. ) ;
#126577 =( LENGTH_UNIT ( ) NAMED_UNIT ( * ) SI_UNIT ( .MILLI., .METRE. ) );
#126578 = CARTESIAN_POINT ( 'NONE',  ( 340.3999999999999773, 6.000000000000000000, -159.1000000149999778 ) ) ;
#126579 = EDGE_CURVE ( 'NONE', #322977, #309750, #65049, .T. ) ;
#126580 = CYLINDRICAL_SURFACE ( 'NONE', #20937, 2.552699999999990865 ) ;
#126581 = CIRCLE ( 'NONE', #56652, 2.552699999999963332 ) ;
#126582 = PRESENTATION_STYLE_ASSIGNMENT (( #18991 ) ) ;
#126583 = AXIS2_PLACEMENT_3D ( 'NONE', #214068, #57814, #86391 ) ;
#126584 =( LENGTH_UNIT ( ) NAMED_UNIT ( * ) SI_UNIT ( .MILLI., .METRE. ) );
#126585 = SURFACE_SIDE_STYLE ('',( #224064 ) ) ;
#126587 = COLOUR_RGB ( '',0.2509803921568627416, 0.2509803921568627416, 0.2509803921568627416 ) ;
#126586 = STYLED_ITEM ( 'NONE', ( #69849 ), #156199 ) ;
#126588 = CARTESIAN_POINT ( 'NONE',  ( 340.3999999999999773, 6.000000000000000000, -7.647300000000007536 ) ) ;
#126589 = UNCERTAINTY_MEASURE_WITH_UNIT (LENGTH_MEASURE( 1.000000000000000082E-05 ), #262543, 'distance_accuracy_value', 'NONE');
#126590 = STYLED_ITEM ( 'NONE', ( #281580 ), #27412 ) ;
#126591 = CARTESIAN_POINT ( 'NONE',  ( 19.19999999999999574, -15.63866883259160190, -1.071664685380113724 ) ) ;
#126593 = DIRECTION ( 'NONE',  ( 0.000000000000000000, 0.000000000000000000, 1.000000000000000000 ) ) ;
#126592 = AXIS2_PLACEMENT_3D ( 'NONE', #142930, #141286, #243652 ) ;
#126594 = DIRECTION ( 'NONE',  ( 0.000000000000000000, -1.000000000000000000, 0.000000000000000000 ) ) ;
#126595 = PRESENTATION_STYLE_ASSIGNMENT (( #153345 ) ) ;
#126596 = CARTESIAN_POINT ( 'NONE',  ( 19.49999999999985079, -15.75000000000004263, -7.349999999999967670 ) ) ;
#126597 = DIRECTION ( 'NONE',  ( 0.000000000000000000, 1.000000000000000000, 0.000000000000000000 ) ) ;
#126598 = DIRECTION ( 'NONE',  ( 0.000000000000000000, 0.000000000000000000, 1.000000000000000000 ) ) ;
#126599 = EDGE_CURVE ( 'NONE', #18457, #176182, #96978, .T. ) ;
#126600 = EDGE_CURVE ( 'NONE', #213285, #330206, #39729, .T. ) ;
#126601 = AXIS2_PLACEMENT_3D ( 'NONE', #10462, #215526, #318270 ) ;
#126602 =( NAMED_UNIT ( * ) SI_UNIT ( $, .STERADIAN. ) SOLID_ANGLE_UNIT ( ) );
#126604 = VERTEX_POINT ( 'NONE', #147302 ) ;
#126603 = DIRECTION ( 'NONE',  ( 0.000000000000000000, 0.000000000000000000, 1.000000000000000000 ) ) ;
#126606 = DIRECTION ( 'NONE',  ( 0.000000000000000000, 0.000000000000000000, 1.000000000000000000 ) ) ;
#126605 = CARTESIAN_POINT ( 'NONE',  ( 848.3999999999999773, 6.000000000000000000, -165.1526999999999248 ) ) ;
#126607 = SURFACE_SIDE_STYLE ('',( #271691 ) ) ;
#126608 = CARTESIAN_POINT ( 'NONE',  ( 416.5999999999999659, 6.000000000000000000, -492.7999999999999545 ) ) ;
#126610 = SURFACE_STYLE_USAGE ( .BOTH. , #259208 ) ;
#126609 = CIRCLE ( 'NONE', #325363, 2.552699999999963332 ) ;
#126611 = ORIENTED_EDGE ( 'NONE', *, *, #54535, .F. ) ;
#126612 = CARTESIAN_POINT ( 'NONE',  ( 0.000000000000000000, 0.000000000000000000, -737.4999999999997726 ) ) ;
#126613 = SURFACE_STYLE_FILL_AREA ( #98051 ) ;
#126614 = CARTESIAN_POINT ( 'NONE',  ( 35.60000000000005116, -15.64537500000000314, -619.8000000000000682 ) ) ;
#126615 = MECHANICAL_DESIGN_GEOMETRIC_PRESENTATION_REPRESENTATION (  '', ( #228493 ), #45966 ) ;
#126617 = EDGE_LOOP ( 'NONE', ( #43963, #11524, #236715, #43253 ) ) ;
#126616 = FILL_AREA_STYLE ('',( #45967 ) ) ;
#126618 = CARTESIAN_POINT ( 'NONE',  ( 975.3999999999999773, 6.000000000000000000, -387.7000000150000574 ) ) ;
#126619 = ORIENTED_EDGE ( 'NONE', *, *, #257365, .T. ) ;
#126620 = FACE_BOUND ( 'NONE', #108737, .T. ) ;
#126621 = VECTOR ( 'NONE', #106987, 1000.000000000000000 ) ;
#126622 = CIRCLE ( 'NONE', #314551, 3.499999984999946356 ) ;
#126624 = CARTESIAN_POINT ( 'NONE',  ( 17.29999999999998295, -14.10000000000002984, -19.49999999999985079 ) ) ;
#126623 =( NAMED_UNIT ( * ) PLANE_ANGLE_UNIT ( ) SI_UNIT ( $, .RADIAN. ) );
#126625 = CARTESIAN_POINT ( 'NONE',  ( 848.3999999999999773, 6.000000000000000000, -546.1526999999999816 ) ) ;
#126626 = VERTEX_POINT ( 'NONE', #249805 ) ;
#126627 = CIRCLE ( 'NONE', #201622, 2.552699999999990865 ) ;
#126628 = ORIENTED_EDGE ( 'NONE', *, *, #34330, .F. ) ;
#126629 = ORIENTED_EDGE ( 'NONE', *, *, #149014, .T. ) ;
#126630 = LINE ( 'NONE', #172054, #186065 ) ;
#126631 = PLANE ( 'NONE',  #309641 ) ;
#126632 = CARTESIAN_POINT ( 'NONE',  ( 1201.624462567015144, -10.58018659144473794, -758.9499999999998181 ) ) ;
#126633 = PRESENTATION_STYLE_ASSIGNMENT (( #50901 ) ) ;
#126634 = LINE ( 'NONE', #229051, #157781 ) ;
#126635 = FACE_OUTER_BOUND ( 'NONE', #225056, .T. ) ;
#126636 = FILL_AREA_STYLE ('',( #309818 ) ) ;
#126637 = CONICAL_SURFACE ( 'NONE', #40641, 3.499999985000057379, 0.7853981633974400633 ) ;
#126638 = AXIS2_PLACEMENT_3D ( 'NONE', #261938, #157703, #288912 ) ;
#126639 = AXIS2_PLACEMENT_3D ( 'NONE', #329470, #226800, #119401 ) ;
#126640 = CARTESIAN_POINT ( 'NONE',  ( 1102.400000000000091, 6.000000000000000000, -267.6999999850000336 ) ) ;
#126641 = CIRCLE ( 'NONE', #99746, 2.552699999999963332 ) ;
#126642 = CARTESIAN_POINT ( 'NONE',  ( 213.3999999999999773, 5.052700015000001876, -670.6000000000000227 ) ) ;
#126643 = DIRECTION ( 'NONE',  ( 0.000000000000000000, 0.000000000000000000, 1.000000000000000000 ) ) ;
#126644 =( GEOMETRIC_REPRESENTATION_CONTEXT ( 3 ) GLOBAL_UNCERTAINTY_ASSIGNED_CONTEXT ( ( #78770 ) ) GLOBAL_UNIT_ASSIGNED_CONTEXT ( ( #3779, #77852, #178758 ) ) REPRESENTATION_CONTEXT ( 'NONE', 'WORKASPACE' ) );
#126645 =( LENGTH_UNIT ( ) NAMED_UNIT ( * ) SI_UNIT ( .MILLI., .METRE. ) );
#126646 =( LENGTH_UNIT ( ) NAMED_UNIT ( * ) SI_UNIT ( .MILLI., .METRE. ) );
#126647 = EDGE_LOOP ( 'NONE', ( #176761, #53270, #119298, #223634, #259822, #308466, #242081, #247013 ) ) ;
#126648 = EDGE_CURVE ( 'NONE', #234930, #264818, #2256, .T. ) ;
#126649 = ORIENTED_EDGE ( 'NONE', *, *, #304435, .T. ) ;
#126650 = CARTESIAN_POINT ( 'NONE',  ( 645.2000000000000455, -5.204170427930421283E-15, -368.3526999999999134 ) ) ;
#126651 = CONICAL_SURFACE ( 'NONE', #217706, 3.499999985000057379, 0.7853981633974547183 ) ;
#126652 = DIRECTION ( 'NONE',  ( -0.000000000000000000, 1.000000000000000000, -0.000000000000000000 ) ) ;
#126653 = CARTESIAN_POINT ( 'NONE',  ( 213.3999999999999773, -5.204170427930421283E-15, -746.7999999999999545 ) ) ;
#126654 = ORIENTED_EDGE ( 'NONE', *, *, #138501, .T. ) ;
#126655 = CARTESIAN_POINT ( 'NONE',  ( 10.19999999999999929, 5.052700015000001876, -698.5526999999999589 ) ) ;
#126656 = PRESENTATION_STYLE_ASSIGNMENT (( #24029 ) ) ;
#126657 = FACE_OUTER_BOUND ( 'NONE', #181356, .T. ) ;
#126658 = CARTESIAN_POINT ( 'NONE',  ( 137.1999999999999886, 6.000000000000000000, -264.1999999999999886 ) ) ;
#126659 = DIRECTION ( 'NONE',  ( 0.000000000000000000, 0.000000000000000000, 1.000000000000000000 ) ) ;
#126660 = EDGE_LOOP ( 'NONE', ( #16007, #200904, #271689, #165153 ) ) ;
#126661 = DIRECTION ( 'NONE',  ( 0.000000000000000000, 0.000000000000000000, 1.000000000000000000 ) ) ;
#126662 = CARTESIAN_POINT ( 'NONE',  ( 314.9999999999999432, -5.204170427930421283E-15, -111.7999999999999972 ) ) ;
#126663 = DIRECTION ( 'NONE',  ( 4.102256468493503683E-47, 0.000000000000000000, -1.000000000000000000 ) ) ;
#126665 = CARTESIAN_POINT ( 'NONE',  ( 1198.500000000000000, -2.149999999999874234, -4019.500000000000000 ) ) ;
#126664 = PLANE ( 'NONE',  #315017 ) ;
#126667 = PRESENTATION_LAYER_ASSIGNMENT (  '', '', ( #105298 ) ) ;
#126666 = SURFACE_STYLE_USAGE ( .BOTH. , #3757 ) ;
#126668 = CARTESIAN_POINT ( 'NONE',  ( 645.2000000000000455, 6.000000000000000000, -267.6999999849999199 ) ) ;
#126669 = EDGE_CURVE ( 'NONE', #169446, #296442, #200745, .T. ) ;
#126670 = AXIS2_PLACEMENT_3D ( 'NONE', #155409, #76487, #177404 ) ;
#126671 =( NAMED_UNIT ( * ) SI_UNIT ( $, .STERADIAN. ) SOLID_ANGLE_UNIT ( ) );
#126672 = LINE ( 'NONE', #254264, #67370 ) ;
#126673 = EDGE_CURVE ( 'NONE', #298235, #268223, #71945, .T. ) ;
#126674 = EDGE_CURVE ( 'NONE', #8410, #271371, #73380, .T. ) ;
#126675 = EDGE_LOOP ( 'NONE', ( #14796, #255469, #25008, #193238 ) ) ;
#126676 = VECTOR ( 'NONE', #75843, 1000.000000000000000 ) ;
#126677 = MECHANICAL_DESIGN_GEOMETRIC_PRESENTATION_REPRESENTATION (  '', ( #30156 ), #164267 ) ;
#126678 = DIRECTION ( 'NONE',  ( 0.000000000000000000, 0.000000000000000000, 1.000000000000000000 ) ) ;
#126679 = ORIENTED_EDGE ( 'NONE', *, *, #120893, .T. ) ;
#126680 = AXIS2_PLACEMENT_3D ( 'NONE', #290347, #137201, #291976 ) ;
#126681 = CARTESIAN_POINT ( 'NONE',  ( 797.6000000000000227, 6.000000000000000000, -444.5526999999999020 ) ) ;
#126682 = FACE_OUTER_BOUND ( 'NONE', #260536, .T. ) ;
#126683 = SURFACE_STYLE_FILL_AREA ( #308236 ) ;
#126684 = LINE ( 'NONE', #182021, #293871 ) ;
#126685 = ORIENTED_EDGE ( 'NONE', *, *, #225011, .T. ) ;
#126686 = AXIS2_PLACEMENT_3D ( 'NONE', #79185, #183, #27080 ) ;
#126687 =( NAMED_UNIT ( * ) PLANE_ANGLE_UNIT ( ) SI_UNIT ( $, .RADIAN. ) );
#126688 = CARTESIAN_POINT ( 'NONE',  ( 950.0000000000000000, 6.000000000000000000, -314.9999999999999432 ) ) ;
#126690 = CYLINDRICAL_SURFACE ( 'NONE', #178173, 0.2500000000000002220 ) ;
#126689 =( GEOMETRIC_REPRESENTATION_CONTEXT ( 3 ) GLOBAL_UNCERTAINTY_ASSIGNED_CONTEXT ( ( #303859 ) ) GLOBAL_UNIT_ASSIGNED_CONTEXT ( ( #173137, #248683, #152851 ) ) REPRESENTATION_CONTEXT ( 'NONE', 'WORKASPACE' ) );
#126691 = VERTEX_POINT ( 'NONE', #24548 ) ;
#126692 =( NAMED_UNIT ( * ) PLANE_ANGLE_UNIT ( ) SI_UNIT ( $, .RADIAN. ) );
#126693 = STYLED_ITEM ( 'NONE', ( #81285 ), #63191 ) ;
#126694 = ORIENTED_EDGE ( 'NONE', *, *, #200900, .F. ) ;
#126696 = SURFACE_STYLE_FILL_AREA ( #331812 ) ;
#126695 =( NAMED_UNIT ( * ) PLANE_ANGLE_UNIT ( ) SI_UNIT ( $, .RADIAN. ) );
#126697 = FACE_OUTER_BOUND ( 'NONE', #308527, .T. ) ;
#126698 = ORIENTED_EDGE ( 'NONE', *, *, #43030, .T. ) ;
#126699 = STYLED_ITEM ( 'NONE', ( #196965 ), #128265 ) ;
#126700 =( GEOMETRIC_REPRESENTATION_CONTEXT ( 3 ) GLOBAL_UNCERTAINTY_ASSIGNED_CONTEXT ( ( #140850 ) ) GLOBAL_UNIT_ASSIGNED_CONTEXT ( ( #330384, #305192, #200785 ) ) REPRESENTATION_CONTEXT ( 'NONE', 'WORKASPACE' ) );
#126701 =( GEOMETRIC_REPRESENTATION_CONTEXT ( 3 ) GLOBAL_UNCERTAINTY_ASSIGNED_CONTEXT ( ( #153789 ) ) GLOBAL_UNIT_ASSIGNED_CONTEXT ( ( #74987, #280143, #16189 ) ) REPRESENTATION_CONTEXT ( 'NONE', 'WORKASPACE' ) );
#126703 = EDGE_LOOP ( 'NONE', ( #147721, #105254 ) ) ;
#126702 =( NAMED_UNIT ( * ) SI_UNIT ( $, .STERADIAN. ) SOLID_ANGLE_UNIT ( ) );
#126704 =( NAMED_UNIT ( * ) SI_UNIT ( $, .STERADIAN. ) SOLID_ANGLE_UNIT ( ) );
#126705 =( GEOMETRIC_REPRESENTATION_CONTEXT ( 3 ) GLOBAL_UNCERTAINTY_ASSIGNED_CONTEXT ( ( #248780 ) ) GLOBAL_UNIT_ASSIGNED_CONTEXT ( ( #282971, #257640, #104738 ) ) REPRESENTATION_CONTEXT ( 'NONE', 'WORKASPACE' ) );
#126706 = CARTESIAN_POINT ( 'NONE',  ( 721.3999999999999773, 6.000000000000000000, -61.00000000000000000 ) ) ;
#126707 = PRESENTATION_LAYER_ASSIGNMENT (  '', '', ( #99819 ) ) ;
#126708 = ORIENTED_EDGE ( 'NONE', *, *, #157423, .T. ) ;
#126709 = ORIENTED_EDGE ( 'NONE', *, *, #302118, .T. ) ;
#126710 = CARTESIAN_POINT ( 'NONE',  ( 873.7999999999999545, -5.204170427930421283E-15, -261.6473000000000297 ) ) ;
#126711 = VERTEX_POINT ( 'NONE', #75052 ) ;
#126712 = DIRECTION ( 'NONE',  ( -0.000000000000000000, 1.000000000000000000, -0.000000000000000000 ) ) ;
#126713 = SURFACE_STYLE_USAGE ( .BOTH. , #101486 ) ;
#126714 = CARTESIAN_POINT ( 'NONE',  ( 19.49999999999985079, -10.17677669529695805, -757.8732233047034015 ) ) ;
#126715 = SURFACE_STYLE_FILL_AREA ( #148515 ) ;
#126716 = FILL_AREA_STYLE_COLOUR ( '', #33647 ) ;
#126717 = SURFACE_STYLE_FILL_AREA ( #325246 ) ;
#126718 = EDGE_CURVE ( 'NONE', #150027, #40443, #131214, .T. ) ;
#126719 = SURFACE_STYLE_USAGE ( .BOTH. , #22465 ) ;
#126720 = CYLINDRICAL_SURFACE ( 'NONE', #64015, 2.552699999999963332 ) ;
#126721 = COLOUR_RGB ( '',0.2509803921568627416, 0.2509803921568627416, 0.2509803921568627416 ) ;
#126722 = VECTOR ( 'NONE', #90746, 1000.000000000000000 ) ;
#126723 = FILL_AREA_STYLE ('',( #331839 ) ) ;
#126724 =( NAMED_UNIT ( * ) SI_UNIT ( $, .STERADIAN. ) SOLID_ANGLE_UNIT ( ) );
#126725 = CYLINDRICAL_SURFACE ( 'NONE', #139328, 2.552700000000074354 ) ;
#126726 = VECTOR ( 'NONE', #286186, 1000.000000000000000 ) ;
#126727 =( NAMED_UNIT ( * ) PLANE_ANGLE_UNIT ( ) SI_UNIT ( $, .RADIAN. ) );
#126728 = VERTEX_POINT ( 'NONE', #305473 ) ;
#126729 =( GEOMETRIC_REPRESENTATION_CONTEXT ( 3 ) GLOBAL_UNCERTAINTY_ASSIGNED_CONTEXT ( ( #157937 ) ) GLOBAL_UNIT_ASSIGNED_CONTEXT ( ( #43812, #329651, #152923 ) ) REPRESENTATION_CONTEXT ( 'NONE', 'WORKASPACE' ) );
#126730 = DIRECTION ( 'NONE',  ( -0.000000000000000000, 1.000000000000000000, -0.000000000000000000 ) ) ;
#126731 = FACE_BOUND ( 'NONE', #84372, .T. ) ;
#126732 = PRESENTATION_LAYER_ASSIGNMENT (  '', '', ( #57045 ) ) ;
#126733 = EDGE_CURVE ( 'NONE', #214292, #243443, #18361, .T. ) ;
#126734 = LINE ( 'NONE', #205566, #53043 ) ;
#126735 = VERTEX_POINT ( 'NONE', #276879 ) ;
#126736 = SURFACE_STYLE_USAGE ( .BOTH. , #330242 ) ;
#126737 = DIRECTION ( 'NONE',  ( 0.000000000000000000, -1.000000000000000000, -1.084202172485503448E-16 ) ) ;
#126738 = DIRECTION ( 'NONE',  ( 0.000000000000000000, 0.7071067811865533459, 0.7071067811865416886 ) ) ;
#126739 = DIRECTION ( 'NONE',  ( -0.000000000000000000, 1.000000000000000000, -0.000000000000000000 ) ) ;
#126740 = ADVANCED_FACE ( 'NONE', ( #302147 ), #313670, .F. ) ;
#126742 = VECTOR ( 'NONE', #134014, 1000.000000000000000 ) ;
#126741 = CYLINDRICAL_SURFACE ( 'NONE', #97110, 2.552700000000074354 ) ;
#126743 = ORIENTED_EDGE ( 'NONE', *, *, #327670, .F. ) ;
#126744 = MECHANICAL_DESIGN_GEOMETRIC_PRESENTATION_REPRESENTATION (  '', ( #271653 ), #89028 ) ;
#126745 = DIRECTION ( 'NONE',  ( 0.000000000000000000, 0.000000000000000000, 1.000000000000000000 ) ) ;
#126746 = SURFACE_STYLE_FILL_AREA ( #303398 ) ;
#126747 = VERTEX_POINT ( 'NONE', #206034 ) ;
#126748 = UNCERTAINTY_MEASURE_WITH_UNIT (LENGTH_MEASURE( 1.000000000000000082E-05 ), #120989, 'distance_accuracy_value', 'NONE');
#126749 = DIRECTION ( 'NONE',  ( 8.659560562354861368E-17, 0.7071067811865533459, -0.7071067811865416886 ) ) ;
#126751 = FACE_OUTER_BOUND ( 'NONE', #259583, .T. ) ;
#126750 = PRESENTATION_LAYER_ASSIGNMENT (  '', '', ( #271659 ) ) ;
#126753 = EDGE_CURVE ( 'NONE', #279187, #293483, #259786, .T. ) ;
#126752 = VERTEX_POINT ( 'NONE', #98625 ) ;
#126755 = CARTESIAN_POINT ( 'NONE',  ( 137.1999999999999886, 6.000000000000000000, -184.5000000149999835 ) ) ;
#126754 =( LENGTH_UNIT ( ) NAMED_UNIT ( * ) SI_UNIT ( .MILLI., .METRE. ) );
#126756 = VERTEX_POINT ( 'NONE', #125523 ) ;
#126757 = PRESENTATION_LAYER_ASSIGNMENT (  '', '', ( #46329 ) ) ;
#126758 = DIRECTION ( 'NONE',  ( -0.000000000000000000, 1.000000000000000000, -0.000000000000000000 ) ) ;
#126759 = VECTOR ( 'NONE', #109225, 1000.000000000000000 ) ;
#126760 = ORIENTED_EDGE ( 'NONE', *, *, #18718, .T. ) ;
#126761 = CARTESIAN_POINT ( 'NONE',  ( 1051.599999999999909, 6.000000000000000000, -89.89999998500005063 ) ) ;
#126762 = EDGE_LOOP ( 'NONE', ( #64684, #144755, #71750, #321792 ) ) ;
#126764 = DIRECTION ( 'NONE',  ( 0.000000000000000000, 0.7071067811865533459, 0.7071067811865416886 ) ) ;
#126763 =( NAMED_UNIT ( * ) SI_UNIT ( $, .STERADIAN. ) SOLID_ANGLE_UNIT ( ) );
#126765 = EDGE_LOOP ( 'NONE', ( #41117, #160812, #280581, #175025 ) ) ;
#126766 = PRESENTATION_STYLE_ASSIGNMENT (( #2191 ) ) ;
#126767 = CYLINDRICAL_SURFACE ( 'NONE', #212557, 2.552699999999963332 ) ;
#126768 = FACE_OUTER_BOUND ( 'NONE', #181688, .T. ) ;
#126769 =( LENGTH_UNIT ( ) NAMED_UNIT ( * ) SI_UNIT ( .MILLI., .METRE. ) );
#126770 = CARTESIAN_POINT ( 'NONE',  ( 569.0000000000000000, 5.052700015000001876, -266.7526999999999475 ) ) ;
#126771 = VERTEX_POINT ( 'NONE', #227969 ) ;
#126772 = EDGE_LOOP ( 'NONE', ( #58658, #307754, #319327, #131655, #136135, #327406, #111010, #201075, #27593, #327086, #15161, #116112, #163441, #207002, #232207, #146943, #224612, #221543, #73444, #131278, #198898, #30139, #197372, #172516, #293633, #127259, #99917, #308175, #41370, #164285, #297030, #48020, #75531, #179388, #58365, #276656, #119573, #274534, #55615, #2436, #256872, #105063, #326580, #19969, #252304, #222041, #126849, #270448, #165398, #294959, #85781, #9986, #134447, #314527, #315822, #295348, #303413, #202300, #325877, #223006, #112834, #263794, #178628, #314816, #59947, #328537, #17666, #283357, #105117, #53573, #155614, #170004, #150876, #15554, #281401, #173454, #223431, #168254, #258911, #323030, #1263, #26115, #104058, #100344, #70886, #4258, #310773, #299753, #43058, #219963, #87660, #178090, #220770, #206154, #66817, #258069, #324449, #122910, #310621, #240741, #99232, #81161, #138202 ) ) ;
#126773 = VECTOR ( 'NONE', #88783, 1000.000000000000000 ) ;
#126774 =( NAMED_UNIT ( * ) SI_UNIT ( $, .STERADIAN. ) SOLID_ANGLE_UNIT ( ) );
#126775 = EDGE_CURVE ( 'NONE', #42419, #140882, #329778, .T. ) ;
#126776 = MECHANICAL_DESIGN_GEOMETRIC_PRESENTATION_REPRESENTATION (  '', ( #30032 ), #169659 ) ;
#126779 = DIRECTION ( 'NONE',  ( -0.000000000000000000, 1.000000000000000000, -0.000000000000000000 ) ) ;
#126778 = COLOUR_RGB ( '',0.2509803921568627416, 0.2509803921568627416, 0.2509803921568627416 ) ;
#126777 = SURFACE_SIDE_STYLE ('',( #51054 ) ) ;
#126780 = EDGE_CURVE ( 'NONE', #49346, #62240, #184684, .T. ) ;
#126781 = SURFACE_STYLE_FILL_AREA ( #52665 ) ;
#126783 = LINE ( 'NONE', #247728, #118117 ) ;
#126782 = SURFACE_STYLE_USAGE ( .BOTH. , #200693 ) ;
#126784 =( GEOMETRIC_REPRESENTATION_CONTEXT ( 3 ) GLOBAL_UNCERTAINTY_ASSIGNED_CONTEXT ( ( #163073 ) ) GLOBAL_UNIT_ASSIGNED_CONTEXT ( ( #195759, #91718, #216031 ) ) REPRESENTATION_CONTEXT ( 'NONE', 'WORKASPACE' ) );
#126785 = COLOUR_RGB ( '',0.2509803921568627416, 0.2509803921568627416, 0.2509803921568627416 ) ;
#126786 = FACE_OUTER_BOUND ( 'NONE', #305816, .T. ) ;
#126787 = FACE_BOUND ( 'NONE', #35200, .T. ) ;
#126788 = EDGE_LOOP ( 'NONE', ( #95398, #312142, #200953, #118567 ) ) ;
#126789 = VERTEX_POINT ( 'NONE', #212626 ) ;
#126790 = SURFACE_SIDE_STYLE ('',( #244798 ) ) ;
#126791 = CIRCLE ( 'NONE', #169676, 2.552700000000074354 ) ;
#126792 = ORIENTED_EDGE ( 'NONE', *, *, #159306, .T. ) ;
#126793 = FACE_OUTER_BOUND ( 'NONE', #7462, .T. ) ;
#126795 = VERTEX_POINT ( 'NONE', #83341 ) ;
#126794 = LINE ( 'NONE', #305112, #87461 ) ;
#126797 = ORIENTED_EDGE ( 'NONE', *, *, #242341, .F. ) ;
#126796 = CIRCLE ( 'NONE', #132040, 2.552699999999963332 ) ;
#126798 = COLOUR_RGB ( '',0.2509803921568627416, 0.2509803921568627416, 0.2509803921568627416 ) ;
#126799 = ORIENTED_EDGE ( 'NONE', *, *, #14595, .F. ) ;
#126800 = UNCERTAINTY_MEASURE_WITH_UNIT (LENGTH_MEASURE( 1.000000000000000082E-05 ), #254409, 'distance_accuracy_value', 'NONE');
#126801 = DIRECTION ( 'NONE',  ( 0.000000000000000000, 0.000000000000000000, 1.000000000000000000 ) ) ;
#126802 = DIRECTION ( 'NONE',  ( 0.000000000000000000, 0.7071067811865533459, 0.7071067811865416886 ) ) ;
#126803 = CARTESIAN_POINT ( 'NONE',  ( 1200.321514803341415, -1.052329163168358450, -758.9499999999998181 ) ) ;
#126804 = VECTOR ( 'NONE', #163155, 1000.000000000000000 ) ;
#126805 = EDGE_LOOP ( 'NONE', ( #223364, #297852, #157468, #139892 ) ) ;
#126806 = DIRECTION ( 'NONE',  ( -0.000000000000000000, 1.000000000000000000, -0.000000000000000000 ) ) ;
#126807 = UNCERTAINTY_MEASURE_WITH_UNIT (LENGTH_MEASURE( 1.000000000000000082E-05 ), #302131, 'distance_accuracy_value', 'NONE');
#126808 = DIRECTION ( 'NONE',  ( 0.000000000000000000, 0.000000000000000000, 1.000000000000000000 ) ) ;
#126809 = MECHANICAL_DESIGN_GEOMETRIC_PRESENTATION_REPRESENTATION (  '', ( #223411 ), #169695 ) ;
#126810 = ADVANCED_FACE ( 'NONE', ( #232949 ), #111935, .F. ) ;
#126811 = ORIENTED_EDGE ( 'NONE', *, *, #297315, .T. ) ;
#126812 = CARTESIAN_POINT ( 'NONE',  ( 10.19999999999999929, 5.052700015000001876, -696.0000000000000000 ) ) ;
#126813 = VERTEX_POINT ( 'NONE', #54722 ) ;
#126815 = CIRCLE ( 'NONE', #110783, 2.552699999999963332 ) ;
#126814 = MECHANICAL_DESIGN_GEOMETRIC_PRESENTATION_REPRESENTATION (  '', ( #185727 ), #255506 ) ;
#126816 = CARTESIAN_POINT ( 'NONE',  ( 61.00000000000000000, 6.000000000000000000, -393.7527000000000044 ) ) ;
#126817 = STYLED_ITEM ( 'NONE', ( #184742 ), #27654 ) ;
#126818 = PRESENTATION_STYLE_ASSIGNMENT (( #281473 ) ) ;
#126819 = DIRECTION ( 'NONE',  ( 0.000000000000000000, 0.000000000000000000, 1.000000000000000000 ) ) ;
#126820 = CIRCLE ( 'NONE', #212589, 2.552699999999963332 ) ;
#126821 = DIRECTION ( 'NONE',  ( -0.000000000000000000, 1.000000000000000000, -0.000000000000000000 ) ) ;
#126822 = EDGE_CURVE ( 'NONE', #109058, #177488, #313695, .T. ) ;
#126823 = LINE ( 'NONE', #229275, #56537 ) ;
#126824 =( NAMED_UNIT ( * ) SI_UNIT ( $, .STERADIAN. ) SOLID_ANGLE_UNIT ( ) );
#126825 = FILL_AREA_STYLE_COLOUR ( '', #192540 ) ;
#126826 = FILL_AREA_STYLE_COLOUR ( '', #252103 ) ;
#126827 = CARTESIAN_POINT ( 'NONE',  ( 899.2000000000000455, -5.204170427930421283E-15, -594.3999999999999773 ) ) ;
#126828 = DIRECTION ( 'NONE',  ( -1.000000000000000000, 1.647860365371495704E-16, 0.000000000000000000 ) ) ;
#126830 = SURFACE_STYLE_FILL_AREA ( #308397 ) ;
#126829 = CARTESIAN_POINT ( 'NONE',  ( 645.2000000000000455, 6.000000000000000000, -540.1000000149999778 ) ) ;
#126831 =( LENGTH_UNIT ( ) NAMED_UNIT ( * ) SI_UNIT ( .MILLI., .METRE. ) );
#126832 =( GEOMETRIC_REPRESENTATION_CONTEXT ( 3 ) GLOBAL_UNCERTAINTY_ASSIGNED_CONTEXT ( ( #55777 ) ) GLOBAL_UNIT_ASSIGNED_CONTEXT ( ( #290687, #134286, #240038 ) ) REPRESENTATION_CONTEXT ( 'NONE', 'WORKASPACE' ) );
#126833 = VERTEX_POINT ( 'NONE', #27907 ) ;
#126834 = DIRECTION ( 'NONE',  ( 8.659560562354861368E-17, 0.7071067811865533459, -0.7071067811865416886 ) ) ;
#126835 = MECHANICAL_DESIGN_GEOMETRIC_PRESENTATION_REPRESENTATION (  '', ( #213345 ), #245436 ) ;
#126837 = ORIENTED_EDGE ( 'NONE', *, *, #190808, .T. ) ;
#126836 = FACE_BOUND ( 'NONE', #138977, .T. ) ;
#126838 =( GEOMETRIC_REPRESENTATION_CONTEXT ( 3 ) GLOBAL_UNCERTAINTY_ASSIGNED_CONTEXT ( ( #174387 ) ) GLOBAL_UNIT_ASSIGNED_CONTEXT ( ( #137523, #134272, #56955 ) ) REPRESENTATION_CONTEXT ( 'NONE', 'WORKASPACE' ) );
#126839 = ORIENTED_EDGE ( 'NONE', *, *, #145947, .F. ) ;
#126840 = CARTESIAN_POINT ( 'NONE',  ( 1000.799999999999955, 6.000000000000000000, -187.9999999999999716 ) ) ;
#126842 = ORIENTED_EDGE ( 'NONE', *, *, #27773, .F. ) ;
#126841 = DIRECTION ( 'NONE',  ( 0.000000000000000000, 0.000000000000000000, 1.000000000000000000 ) ) ;
#126843 = AXIS2_PLACEMENT_3D ( 'NONE', #59358, #111574, #5605 ) ;
#126844 = ORIENTED_EDGE ( 'NONE', *, *, #120986, .F. ) ;
#126845 = EDGE_CURVE ( 'NONE', #149496, #206706, #125745, .T. ) ;
#126847 = ORIENTED_EDGE ( 'NONE', *, *, #221069, .T. ) ;
#126846 = AXIS2_PLACEMENT_3D ( 'NONE', #240498, #86029, #11897 ) ;
#126849 = ORIENTED_EDGE ( 'NONE', *, *, #196995, .T. ) ;
#126848 = DIRECTION ( 'NONE',  ( -0.000000000000000000, 1.000000000000000000, -0.000000000000000000 ) ) ;
#126850 = CARTESIAN_POINT ( 'NONE',  ( 1000.799999999999955, 6.000000000000000000, -490.2472999999998819 ) ) ;
#126851 = ADVANCED_FACE ( 'NONE', ( #85002 ), #31181, .F. ) ;
#126852 = SURFACE_STYLE_USAGE ( .BOTH. , #177306 ) ;
#126853 = CARTESIAN_POINT ( 'NONE',  ( 899.2000000000000455, 6.000000000000000000, -64.49999998499994547 ) ) ;
#126854 = DIRECTION ( 'NONE',  ( 8.659560562354861368E-17, 0.7071067811865533459, -0.7071067811865416886 ) ) ;
#126855 = ORIENTED_EDGE ( 'NONE', *, *, #91142, .T. ) ;
#126857 = DIRECTION ( 'NONE',  ( 0.000000000000000000, 0.000000000000000000, 1.000000000000000000 ) ) ;
#126856 = CYLINDRICAL_SURFACE ( 'NONE', #214919, 2.552699999999963332 ) ;
#126858 = CIRCLE ( 'NONE', #212624, 2.552700000000074354 ) ;
#126861 = DIRECTION ( 'NONE',  ( -0.000000000000000000, 1.000000000000000000, -0.000000000000000000 ) ) ;
#126860 = AXIS2_PLACEMENT_3D ( 'NONE', #7605, #160635, #110273 ) ;
#126859 = DIRECTION ( 'NONE',  ( -0.000000000000000000, 1.000000000000000000, -0.000000000000000000 ) ) ;
#126862 = CARTESIAN_POINT ( 'NONE',  ( 1178.599999999999909, 6.000000000000000000, -311.5000000149998982 ) ) ;
#126864 =( GEOMETRIC_REPRESENTATION_CONTEXT ( 3 ) GLOBAL_UNCERTAINTY_ASSIGNED_CONTEXT ( ( #11371 ) ) GLOBAL_UNIT_ASSIGNED_CONTEXT ( ( #96621, #24190, #331927 ) ) REPRESENTATION_CONTEXT ( 'NONE', 'WORKASPACE' ) );
#126863 = LINE ( 'NONE', #204080, #4372 ) ;
#126866 = STYLED_ITEM ( 'NONE', ( #289553 ), #72773 ) ;
#126865 = UNCERTAINTY_MEASURE_WITH_UNIT (LENGTH_MEASURE( 1.000000000000000082E-05 ), #321025, 'distance_accuracy_value', 'NONE');
#126867 = DIRECTION ( 'NONE',  ( -0.3420176373237520662, 0.9396935328922290109, 0.000000000000000000 ) ) ;
#126868 = EDGE_CURVE ( 'NONE', #271074, #134613, #120720, .T. ) ;
#126869 = STYLED_ITEM ( 'NONE', ( #20353 ), #121021 ) ;
#126870 = DIRECTION ( 'NONE',  ( -0.000000000000000000, 1.000000000000000000, -0.000000000000000000 ) ) ;
#126871 = VERTEX_POINT ( 'NONE', #160621 ) ;
#126872 =( NAMED_UNIT ( * ) SI_UNIT ( $, .STERADIAN. ) SOLID_ANGLE_UNIT ( ) );
#126873 = DIRECTION ( 'NONE',  ( -0.000000000000000000, 1.000000000000000000, -0.000000000000000000 ) ) ;
#126874 = FACE_OUTER_BOUND ( 'NONE', #120593, .T. ) ;
#126875 = EDGE_CURVE ( 'NONE', #48930, #217470, #237831, .T. ) ;
#126876 =( NAMED_UNIT ( * ) PLANE_ANGLE_UNIT ( ) SI_UNIT ( $, .RADIAN. ) );
#126877 = CYLINDRICAL_SURFACE ( 'NONE', #331450, 2.552700000000018843 ) ;
#126878 = CARTESIAN_POINT ( 'NONE',  ( 1178.600000000000136, -19.00000000000000355, -139.7526999999999475 ) ) ;
#126879 = CONICAL_SURFACE ( 'NONE', #35597, 3.499999985000057379, 0.7853981633974400633 ) ;
#126881 = SURFACE_STYLE_USAGE ( .BOTH. , #120301 ) ;
#126880 = FILL_AREA_STYLE ('',( #300173 ) ) ;
#126882 = LINE ( 'NONE', #204104, #325835 ) ;
#126883 = VERTEX_POINT ( 'NONE', #219256 ) ;
#126884 = FILL_AREA_STYLE ('',( #100003 ) ) ;
#126885 = SURFACE_SIDE_STYLE ('',( #74774 ) ) ;
#126886 = VECTOR ( 'NONE', #262155, 1000.000000000000000 ) ;
#126887 = ORIENTED_EDGE ( 'NONE', *, *, #77127, .F. ) ;
#126888 =( NAMED_UNIT ( * ) PLANE_ANGLE_UNIT ( ) SI_UNIT ( $, .RADIAN. ) );
#126889 = ORIENTED_EDGE ( 'NONE', *, *, #246827, .F. ) ;
#126890 = DIRECTION ( 'NONE',  ( -1.000000000000000000, 1.625379201878759555E-16, 0.000000000000000000 ) ) ;
#126891 = ORIENTED_EDGE ( 'NONE', *, *, #132850, .T. ) ;
#126892 = EDGE_LOOP ( 'NONE', ( #65760, #276701 ) ) ;
#126894 =( GEOMETRIC_REPRESENTATION_CONTEXT ( 3 ) GLOBAL_UNCERTAINTY_ASSIGNED_CONTEXT ( ( #229321 ) ) GLOBAL_UNIT_ASSIGNED_CONTEXT ( ( #147296, #295440, #222992 ) ) REPRESENTATION_CONTEXT ( 'NONE', 'WORKASPACE' ) );
#126893 =( NAMED_UNIT ( * ) SI_UNIT ( $, .STERADIAN. ) SOLID_ANGLE_UNIT ( ) );
#126895 = PRESENTATION_STYLE_ASSIGNMENT (( #200816 ) ) ;
#126896 = CIRCLE ( 'NONE', #142905, 2.552700000000074354 ) ;
#126897 = EDGE_LOOP ( 'NONE', ( #282660, #40428 ) ) ;
#126898 = LINE ( 'NONE', #96715, #121957 ) ;
#126899 = ORIENTED_EDGE ( 'NONE', *, *, #216009, .T. ) ;
#126900 = CARTESIAN_POINT ( 'NONE',  ( 12.86633334750619895, 0.9600101430575769257, 2.299999999999968736 ) ) ;
#126901 = SURFACE_STYLE_USAGE ( .BOTH. , #327098 ) ;
#126903 = ORIENTED_EDGE ( 'NONE', *, *, #96059, .F. ) ;
#126902 = FACE_OUTER_BOUND ( 'NONE', #138131, .T. ) ;
#126904 = FACE_OUTER_BOUND ( 'NONE', #290480, .T. ) ;
#126905 = EDGE_CURVE ( 'NONE', #313176, #66705, #269810, .T. ) ;
#126906 = COLOUR_RGB ( '',0.2509803921568627416, 0.2509803921568627416, 0.2509803921568627416 ) ;
#126907 = MECHANICAL_DESIGN_GEOMETRIC_PRESENTATION_REPRESENTATION (  '', ( #110874 ), #314844 ) ;
#126908 = ORIENTED_EDGE ( 'NONE', *, *, #39577, .F. ) ;
#126909 = COLOUR_RGB ( '',0.2509803921568627416, 0.2509803921568627416, 0.2509803921568627416 ) ;
#126910 = FACE_OUTER_BOUND ( 'NONE', #178076, .T. ) ;
#126911 =( NAMED_UNIT ( * ) SI_UNIT ( $, .STERADIAN. ) SOLID_ANGLE_UNIT ( ) );
#126912 = FILL_AREA_STYLE ('',( #24295 ) ) ;
#126913 = EDGE_CURVE ( 'NONE', #43109, #13562, #244365, .T. ) ;
#126914 = AXIS2_PLACEMENT_3D ( 'NONE', #315819, #166037, #85461 ) ;
#126915 = ADVANCED_FACE ( 'NONE', ( #217611 ), #298376, .F. ) ;
#126916 = FILL_AREA_STYLE ('',( #283239 ) ) ;
#126917 = ADVANCED_FACE ( 'NONE', ( #271458 ), #120213, .F. ) ;
#126918 = UNCERTAINTY_MEASURE_WITH_UNIT (LENGTH_MEASURE( 1.000000000000000082E-05 ), #314272, 'distance_accuracy_value', 'NONE');
#126919 = FILL_AREA_STYLE ('',( #22656 ) ) ;
#126920 = EDGE_CURVE ( 'NONE', #324627, #197694, #222588, .T. ) ;
#126922 = MECHANICAL_DESIGN_GEOMETRIC_PRESENTATION_REPRESENTATION (  '', ( #260998 ), #255619 ) ;
#126921 = DIRECTION ( 'NONE',  ( 0.000000000000000000, -1.000000000000000000, 0.000000000000000000 ) ) ;
#126923 = CIRCLE ( 'NONE', #330956, 3.499999984999946356 ) ;
#126924 = FILL_AREA_STYLE_COLOUR ( '', #78167 ) ;
#126925 = CIRCLE ( 'NONE', #223532, 3.499999984999946356 ) ;
#126926 = EDGE_CURVE ( 'NONE', #69750, #128297, #2497, .T. ) ;
#126927 = PRESENTATION_STYLE_ASSIGNMENT (( #254517 ) ) ;
#126928 = MECHANICAL_DESIGN_GEOMETRIC_PRESENTATION_REPRESENTATION (  '', ( #89439 ), #288015 ) ;
#126929 = CARTESIAN_POINT ( 'NONE',  ( 899.2000000000000455, 6.000000000000000000, -12.75269999999996173 ) ) ;
#126931 = VERTEX_POINT ( 'NONE', #66336 ) ;
#126930 = AXIS2_PLACEMENT_3D ( 'NONE', #299918, #247568, #167082 ) ;
#126932 = CARTESIAN_POINT ( 'NONE',  ( 213.3999999999999773, 6.000000000000000000, -591.8473000000000184 ) ) ;
#126933 = FILL_AREA_STYLE ('',( #155389 ) ) ;
#126935 = ADVANCED_FACE ( 'NONE', ( #41106 ), #143620, .F. ) ;
#126934 = DIRECTION ( 'NONE',  ( -0.000000000000000000, 1.000000000000000000, -0.000000000000000000 ) ) ;
#126936 = DIRECTION ( 'NONE',  ( -0.000000000000000000, 1.000000000000000000, -0.000000000000000000 ) ) ;
#126937 =( NAMED_UNIT ( * ) SI_UNIT ( $, .STERADIAN. ) SOLID_ANGLE_UNIT ( ) );
#126938 = MECHANICAL_DESIGN_GEOMETRIC_PRESENTATION_REPRESENTATION (  '', ( #266566 ), #212720 ) ;
#126939 =( NAMED_UNIT ( * ) PLANE_ANGLE_UNIT ( ) SI_UNIT ( $, .RADIAN. ) );
#126942 = ORIENTED_EDGE ( 'NONE', *, *, #272244, .F. ) ;
#126941 = EDGE_CURVE ( 'NONE', #225099, #240501, #22522, .T. ) ;
#126940 = CARTESIAN_POINT ( 'NONE',  ( 1194.700000000000045, -13.59999999999994458, -4.299999999999970512 ) ) ;
#126944 = ORIENTED_EDGE ( 'NONE', *, *, #7898, .T. ) ;
#126943 = UNCERTAINTY_MEASURE_WITH_UNIT (LENGTH_MEASURE( 1.000000000000000082E-05 ), #44538, 'distance_accuracy_value', 'NONE');
#126945 = FACE_BOUND ( 'NONE', #24412, .T. ) ;
#126946 = DIRECTION ( 'NONE',  ( 0.000000000000000000, 0.000000000000000000, -1.000000000000000000 ) ) ;
#126947 = DIRECTION ( 'NONE',  ( -0.000000000000000000, 1.000000000000000000, -0.000000000000000000 ) ) ;
#126948 = CARTESIAN_POINT ( 'NONE',  ( 162.5999999999999659, -5.204170427930421283E-15, -365.7999999999999545 ) ) ;
#126949 = STYLED_ITEM ( 'NONE', ( #256987 ), #148035 ) ;
#126951 = ORIENTED_EDGE ( 'NONE', *, *, #254372, .T. ) ;
#126950 = DIRECTION ( 'NONE',  ( 0.000000000000000000, 0.000000000000000000, 1.000000000000000000 ) ) ;
#126952 = VECTOR ( 'NONE', #275222, 1000.000000000000000 ) ;
#126954 = VERTEX_POINT ( 'NONE', #328627 ) ;
#126953 = DIRECTION ( 'NONE',  ( 0.000000000000000000, 0.000000000000000000, 1.000000000000000000 ) ) ;
#126955 = ORIENTED_EDGE ( 'NONE', *, *, #22925, .T. ) ;
#126956 = ORIENTED_EDGE ( 'NONE', *, *, #100758, .T. ) ;
#126958 = COLOUR_RGB ( '',0.2509803921568627416, 0.2509803921568627416, 0.2509803921568627416 ) ;
#126957 = SURFACE_SIDE_STYLE ('',( #303626 ) ) ;
#126960 = ORIENTED_EDGE ( 'NONE', *, *, #243104, .F. ) ;
#126959 = SURFACE_STYLE_USAGE ( .BOTH. , #46303 ) ;
#126961 = DIRECTION ( 'NONE',  ( -0.000000000000000000, 1.000000000000000000, -0.000000000000000000 ) ) ;
#126962 = FILL_AREA_STYLE_COLOUR ( '', #118887 ) ;
#126963 = AXIS2_PLACEMENT_3D ( 'NONE', #264720, #81592, #268046 ) ;
#126964 = PRESENTATION_LAYER_ASSIGNMENT (  '', '', ( #266581 ) ) ;
#126965 = ORIENTED_EDGE ( 'NONE', *, *, #270703, .F. ) ;
#126966 =( LENGTH_UNIT ( ) NAMED_UNIT ( * ) SI_UNIT ( .MILLI., .METRE. ) );
#126967 = PRESENTATION_LAYER_ASSIGNMENT (  '', '', ( #266357 ) ) ;
#126968 = ORIENTED_EDGE ( 'NONE', *, *, #72437, .F. ) ;
#126969 = SURFACE_STYLE_FILL_AREA ( #2398 ) ;
#126970 = AXIS2_PLACEMENT_3D ( 'NONE', #28970, #131502, #7014 ) ;
#126971 = CIRCLE ( 'NONE', #191428, 2.552699999999963332 ) ;
#126972 = VECTOR ( 'NONE', #86296, 1000.000000000000000 ) ;
#126973 = UNCERTAINTY_MEASURE_WITH_UNIT (LENGTH_MEASURE( 1.000000000000000082E-05 ), #303611, 'distance_accuracy_value', 'NONE');
#126974 = DIRECTION ( 'NONE',  ( -1.526556658859589997E-16, 1.000000000000000000, 2.455895732392846863E-16 ) ) ;
#126975 = SURFACE_SIDE_STYLE ('',( #44653 ) ) ;
#126976 = VECTOR ( 'NONE', #56197, 1000.000000000000000 ) ;
#126977 = CONICAL_SURFACE ( 'NONE', #314916, 3.499999985000001868, 0.7853981633974400633 ) ;
#126978 = PRESENTATION_STYLE_ASSIGNMENT (( #24350 ) ) ;
#126979 = SURFACE_STYLE_FILL_AREA ( #73204 ) ;
#126980 = FILL_AREA_STYLE ('',( #175758 ) ) ;
#126981 = ADVANCED_FACE ( 'NONE', ( #256050 ), #227869, .F. ) ;
#126982 = AXIS2_PLACEMENT_3D ( 'NONE', #219870, #174480, #329246 ) ;
#126984 = VERTEX_POINT ( 'NONE', #254377 ) ;
#126983 = DIRECTION ( 'NONE',  ( 0.000000000000000000, 0.000000000000000000, 1.000000000000000000 ) ) ;
#126986 =( GEOMETRIC_REPRESENTATION_CONTEXT ( 3 ) GLOBAL_UNCERTAINTY_ASSIGNED_CONTEXT ( ( #89015 ) ) GLOBAL_UNIT_ASSIGNED_CONTEXT ( ( #35704, #62587, #215518 ) ) REPRESENTATION_CONTEXT ( 'NONE', 'WORKASPACE' ) );
#126985 = DIRECTION ( 'NONE',  ( -0.000000000000000000, 1.000000000000000000, -0.000000000000000000 ) ) ;
#126987 = MECHANICAL_DESIGN_GEOMETRIC_PRESENTATION_REPRESENTATION (  '', ( #228873 ), #223597 ) ;
#126989 = CARTESIAN_POINT ( 'NONE',  ( 1026.200000000000045, 6.000000000000000000, -623.2999999849999995 ) ) ;
#126988 = AXIS2_PLACEMENT_3D ( 'NONE', #145486, #219503, #170771 ) ;
#126990 = FILL_AREA_STYLE_COLOUR ( '', #173452 ) ;
#126992 = FILL_AREA_STYLE ('',( #105091 ) ) ;
#126991 = CYLINDRICAL_SURFACE ( 'NONE', #179414, 2.552699999999963332 ) ;
#126993 = FILL_AREA_STYLE_COLOUR ( '', #15266 ) ;
#126995 = ORIENTED_EDGE ( 'NONE', *, *, #201386, .T. ) ;
#126994 = PLANE ( 'NONE',  #89587 ) ;
#126997 = AXIS2_PLACEMENT_3D ( 'NONE', #200798, #202460, #151998 ) ;
#126996 = CARTESIAN_POINT ( 'NONE',  ( 797.6000000000000227, -0.3546250000000000235, -380.4625048885714023 ) ) ;
#126998 = FILL_AREA_STYLE_COLOUR ( '', #192611 ) ;
#127000 = FILL_AREA_STYLE ('',( #105102 ) ) ;
#126999 = CARTESIAN_POINT ( 'NONE',  ( 1077.000000000000000, 5.052700015000001876, -10.19999999999999929 ) ) ;
#127001 = DIRECTION ( 'NONE',  ( 0.000000000000000000, 0.000000000000000000, 1.000000000000000000 ) ) ;
#127004 = EDGE_LOOP ( 'NONE', ( #117566, #247261 ) ) ;
#127003 = EDGE_CURVE ( 'NONE', #285083, #212770, #174374, .T. ) ;
#127002 = CARTESIAN_POINT ( 'NONE',  ( 619.7999999999999545, 6.000000000000000000, -39.09999998499994689 ) ) ;
#127005 = EDGE_LOOP ( 'NONE', ( #78536, #99820 ) ) ;
#127006 = ORIENTED_EDGE ( 'NONE', *, *, #245174, .T. ) ;
#127007 = EDGE_CURVE ( 'NONE', #25959, #229064, #29466, .T. ) ;
#127010 = CARTESIAN_POINT ( 'NONE',  ( 1026.200000000000045, 6.000000000000000000, -645.2000000000000455 ) ) ;
#127009 = PRESENTATION_STYLE_ASSIGNMENT (( #24381 ) ) ;
#127008 = VECTOR ( 'NONE', #142165, 1000.000000000000000 ) ;
#127011 = VERTEX_POINT ( 'NONE', #73006 ) ;
#127012 = FACE_OUTER_BOUND ( 'NONE', #107500, .T. ) ;
#127013 = DIRECTION ( 'NONE',  ( 0.000000000000000000, 0.000000000000000000, 1.000000000000000000 ) ) ;
#127014 = ORIENTED_EDGE ( 'NONE', *, *, #37068, .F. ) ;
#127015 = CARTESIAN_POINT ( 'NONE',  ( 1127.799999999999955, 6.000000000000000000, -264.1999999999999886 ) ) ;
#127016 = FILL_AREA_STYLE ('',( #204237 ) ) ;
#127017 = SURFACE_STYLE_FILL_AREA ( #152137 ) ;
#127019 = SURFACE_STYLE_USAGE ( .BOTH. , #174086 ) ;
#127018 = AXIS2_PLACEMENT_3D ( 'NONE', #319504, #218411, #243538 ) ;
#127021 = COLOUR_RGB ( '',0.2509803921568627416, 0.2509803921568627416, 0.2509803921568627416 ) ;
#127020 = CARTESIAN_POINT ( 'NONE',  ( 13.33731100343415932, -8.136460528244793267, 2.199999999999979750 ) ) ;
#127022 = CIRCLE ( 'NONE', #196707, 2.552699999999963332 ) ;
#127023 = DIRECTION ( 'NONE',  ( 0.000000000000000000, 0.000000000000000000, -1.000000000000000000 ) ) ;
#127025 = COLOUR_RGB ( '',0.2509803921568627416, 0.2509803921568627416, 0.2509803921568627416 ) ;
#127024 = DIRECTION ( 'NONE',  ( -0.000000000000000000, 1.000000000000000000, -0.000000000000000000 ) ) ;
#127026 = DIRECTION ( 'NONE',  ( -0.000000000000000000, 1.000000000000000000, -0.000000000000000000 ) ) ;
#127027 = VECTOR ( 'NONE', #207229, 1000.000000000000000 ) ;
#127028 = EDGE_CURVE ( 'NONE', #286830, #206945, #227583, .T. ) ;
#127029 = VERTEX_POINT ( 'NONE', #276479 ) ;
#127030 = UNCERTAINTY_MEASURE_WITH_UNIT (LENGTH_MEASURE( 1.000000000000000082E-05 ), #158016, 'distance_accuracy_value', 'NONE');
#127031 = EDGE_CURVE ( 'NONE', #98301, #158783, #46134, .T. ) ;
#127032 = DIRECTION ( 'NONE',  ( 0.000000000000000000, 0.000000000000000000, 1.000000000000000000 ) ) ;
#127033 =( LENGTH_UNIT ( ) NAMED_UNIT ( * ) SI_UNIT ( .MILLI., .METRE. ) );
#127034 = ADVANCED_FACE ( 'NONE', ( #279826 ), #148577, .F. ) ;
#127035 = SURFACE_STYLE_FILL_AREA ( #49675 ) ;
#127036 = VERTEX_POINT ( 'NONE', #29170 ) ;
#127037 = DIRECTION ( 'NONE',  ( -0.000000000000000000, 1.000000000000000000, -0.000000000000000000 ) ) ;
#127038 =( LENGTH_UNIT ( ) NAMED_UNIT ( * ) SI_UNIT ( .MILLI., .METRE. ) );
#127039 = ORIENTED_EDGE ( 'NONE', *, *, #134020, .F. ) ;
#127040 = LINE ( 'NONE', #227836, #77395 ) ;
#127041 =( LENGTH_UNIT ( ) NAMED_UNIT ( * ) SI_UNIT ( .MILLI., .METRE. ) );
#127042 = ORIENTED_EDGE ( 'NONE', *, *, #9317, .F. ) ;
#127044 = EDGE_LOOP ( 'NONE', ( #209778, #144573, #18866, #61542 ) ) ;
#127043 =( LENGTH_UNIT ( ) NAMED_UNIT ( * ) SI_UNIT ( .MILLI., .METRE. ) );
#127045 =( LENGTH_UNIT ( ) NAMED_UNIT ( * ) SI_UNIT ( .MILLI., .METRE. ) );
#127046 = CARTESIAN_POINT ( 'NONE',  ( 1178.599999999999909, 6.000000000000000000, -496.2999999849999995 ) ) ;
#127047 = LINE ( 'NONE', #308624, #331515 ) ;
#127048 = DIRECTION ( 'NONE',  ( -0.000000000000000000, 1.000000000000000000, -0.000000000000000000 ) ) ;
#127049 = DIRECTION ( 'NONE',  ( 0.000000000000000000, 0.000000000000000000, 1.000000000000000000 ) ) ;
#127050 = SURFACE_STYLE_FILL_AREA ( #863 ) ;
#127051 =( LENGTH_UNIT ( ) NAMED_UNIT ( * ) SI_UNIT ( .MILLI., .METRE. ) );
#127052 =( NAMED_UNIT ( * ) PLANE_ANGLE_UNIT ( ) SI_UNIT ( $, .RADIAN. ) );
#127053 = VECTOR ( 'NONE', #77455, 1000.000000000000000 ) ;
#127055 =( LENGTH_UNIT ( ) NAMED_UNIT ( * ) SI_UNIT ( .MILLI., .METRE. ) );
#127054 = DIRECTION ( 'NONE',  ( 0.000000000000000000, 0.000000000000000000, 1.000000000000000000 ) ) ;
#127056 = DIRECTION ( 'NONE',  ( 0.000000000000000000, 0.000000000000000000, 1.000000000000000000 ) ) ;
#127058 = ADVANCED_FACE ( 'NONE', ( #205617 ), #228102, .F. ) ;
#127057 = MECHANICAL_DESIGN_GEOMETRIC_PRESENTATION_REPRESENTATION (  '', ( #35753 ), #137719 ) ;
#127059 = CARTESIAN_POINT ( 'NONE',  ( 848.3999999999999773, -5.204170427930421283E-15, -162.5999999999999659 ) ) ;
#127060 = DIRECTION ( 'NONE',  ( 0.000000000000000000, 0.000000000000000000, 1.000000000000000000 ) ) ;
#127061 = SURFACE_STYLE_USAGE ( .BOTH. , #226235 ) ;
#127062 = ORIENTED_EDGE ( 'NONE', *, *, #23211, .T. ) ;
#127063 = CARTESIAN_POINT ( 'NONE',  ( 645.2000000000000455, 6.000000000000000000, -619.7999999999999545 ) ) ;
#127065 = LINE ( 'NONE', #229514, #23011 ) ;
#127064 = DIRECTION ( 'NONE',  ( 0.000000000000000000, 0.000000000000000000, 1.000000000000000000 ) ) ;
#127066 = COLOUR_RGB ( '',0.2509803921568627416, 0.2509803921568627416, 0.2509803921568627416 ) ;
#127067 = ORIENTED_EDGE ( 'NONE', *, *, #162419, .T. ) ;
#127068 = AXIS2_PLACEMENT_3D ( 'NONE', #214788, #317510, #261989 ) ;
#127070 = ADVANCED_FACE ( 'NONE', ( #161867 ), #208959, .F. ) ;
#127069 = CARTESIAN_POINT ( 'NONE',  ( 1202.124314367059696, 0.9363368707265562474, -758.9499999999998181 ) ) ;
#127071 = SURFACE_STYLE_USAGE ( .BOTH. , #4200 ) ;
#127072 = CYLINDRICAL_SURFACE ( 'NONE', #282032, 2.552699999999963332 ) ;
#127073 = VECTOR ( 'NONE', #318842, 1000.000000000000000 ) ;
#127074 = ORIENTED_EDGE ( 'NONE', *, *, #110191, .F. ) ;
#127075 = DIRECTION ( 'NONE',  ( -0.000000000000000000, 1.000000000000000000, -0.000000000000000000 ) ) ;
#127076 = CARTESIAN_POINT ( 'NONE',  ( 1213.749999999999773, 25.27290039756358198, -5.241734424184574692 ) ) ;
#127077 = MECHANICAL_DESIGN_GEOMETRIC_PRESENTATION_REPRESENTATION (  '', ( #46418 ), #35553 ) ;
#127078 = FACE_BOUND ( 'NONE', #41533, .T. ) ;
#127079 = PRESENTATION_LAYER_ASSIGNMENT (  '', '', ( #84091 ) ) ;
#127080 = SURFACE_STYLE_FILL_AREA ( #256359 ) ;
#127081 = CYLINDRICAL_SURFACE ( 'NONE', #22153, 2.552699999999963332 ) ;
#127082 = EDGE_CURVE ( 'NONE', #61129, #306008, #163826, .T. ) ;
#127083 = MECHANICAL_DESIGN_GEOMETRIC_PRESENTATION_REPRESENTATION (  '', ( #288159 ), #46423 ) ;
#127084 = CIRCLE ( 'NONE', #228955, 3.499999985000001868 ) ;
#127085 = AXIS2_PLACEMENT_3D ( 'NONE', #3254, #105921, #183155 ) ;
#127086 = COLOUR_RGB ( '',0.000000000000000000, 0.000000000000000000, 0.000000000000000000 ) ;
#127087 = ORIENTED_EDGE ( 'NONE', *, *, #171158, .F. ) ;
#127089 = CARTESIAN_POINT ( 'NONE',  ( 1194.700000000000045, -14.10000000000002984, -9.200000000000096989 ) ) ;
#127088 = CARTESIAN_POINT ( 'NONE',  ( 1077.000000000000000, 6.000000000000000000, -492.7999999999999545 ) ) ;
#127090 = EDGE_LOOP ( 'NONE', ( #227040, #158927, #42505, #37851 ) ) ;
#127091 = VERTEX_POINT ( 'NONE', #318276 ) ;
#127093 = FILL_AREA_STYLE ('',( #234498 ) ) ;
#127092 = DIRECTION ( 'NONE',  ( 8.659560562354861368E-17, 0.7071067811865533459, -0.7071067811865416886 ) ) ;
#127095 = STYLED_ITEM ( 'NONE', ( #255743 ), #180212 ) ;
#127094 = DIRECTION ( 'NONE',  ( -0.000000000000000000, 1.000000000000000000, -0.000000000000000000 ) ) ;
#127096 = STYLED_ITEM ( 'NONE', ( #109477 ), #223591 ) ;
#127098 = VERTEX_POINT ( 'NONE', #190340 ) ;
#127097 = AXIS2_PLACEMENT_3D ( 'NONE', #17138, #39078, #222242 ) ;
#127099 = AXIS2_PLACEMENT_3D ( 'NONE', #236898, #208371, #35164 ) ;
#127100 = ORIENTED_EDGE ( 'NONE', *, *, #84381, .F. ) ;
#127102 = CARTESIAN_POINT ( 'NONE',  ( 340.3999999999999773, 6.000000000000000000, -518.2000000000000455 ) ) ;
#127101 = FACE_OUTER_BOUND ( 'NONE', #307196, .T. ) ;
#127103 = ORIENTED_EDGE ( 'NONE', *, *, #287696, .F. ) ;
#127104 = SURFACE_STYLE_FILL_AREA ( #285114 ) ;
#127106 = DIRECTION ( 'NONE',  ( 0.000000000000000000, 0.7071067811865533459, 0.7071067811865416886 ) ) ;
#127105 =( GEOMETRIC_REPRESENTATION_CONTEXT ( 3 ) GLOBAL_UNCERTAINTY_ASSIGNED_CONTEXT ( ( #132532 ) ) GLOBAL_UNIT_ASSIGNED_CONTEXT ( ( #250166, #14970, #68773 ) ) REPRESENTATION_CONTEXT ( 'NONE', 'WORKASPACE' ) );
#127107 = ORIENTED_EDGE ( 'NONE', *, *, #298990, .T. ) ;
#127108 = DIRECTION ( 'NONE',  ( -0.3240294643367825911, 0.9460469894469396568, 0.000000000000000000 ) ) ;
#127110 = ORIENTED_EDGE ( 'NONE', *, *, #277371, .F. ) ;
#127109 = EDGE_CURVE ( 'NONE', #321450, #267459, #142198, .T. ) ;
#127111 = DIRECTION ( 'NONE',  ( -0.000000000000000000, 1.000000000000000000, -0.000000000000000000 ) ) ;
#127112 = DIRECTION ( 'NONE',  ( 0.000000000000000000, 0.000000000000000000, 1.000000000000000000 ) ) ;
#127113 = SURFACE_STYLE_FILL_AREA ( #308694 ) ;
#127114 = AXIS2_PLACEMENT_3D ( 'NONE', #195637, #173821, #19155 ) ;
#127115 =( LENGTH_UNIT ( ) NAMED_UNIT ( * ) SI_UNIT ( .MILLI., .METRE. ) );
#127116 = STYLED_ITEM ( 'NONE', ( #58764 ), #23605 ) ;
#127117 =( NAMED_UNIT ( * ) PLANE_ANGLE_UNIT ( ) SI_UNIT ( $, .RADIAN. ) );
#127118 = DIRECTION ( 'NONE',  ( 0.000000000000000000, 0.000000000000000000, 1.000000000000000000 ) ) ;
#127119 = EDGE_CURVE ( 'NONE', #16401, #179809, #238837, .T. ) ;
#127120 =( NAMED_UNIT ( * ) PLANE_ANGLE_UNIT ( ) SI_UNIT ( $, .RADIAN. ) );
#127121 = ORIENTED_EDGE ( 'NONE', *, *, #116594, .F. ) ;
#127122 =( LENGTH_UNIT ( ) NAMED_UNIT ( * ) SI_UNIT ( .MILLI., .METRE. ) );
#127123 =( NAMED_UNIT ( * ) SI_UNIT ( $, .STERADIAN. ) SOLID_ANGLE_UNIT ( ) );
#127124 = ADVANCED_FACE ( 'NONE', ( #138257 ), #60967, .F. ) ;
#127125 = SURFACE_STYLE_USAGE ( .BOTH. , #125484 ) ;
#127126 = ORIENTED_EDGE ( 'NONE', *, *, #289245, .F. ) ;
#127127 = ORIENTED_EDGE ( 'NONE', *, *, #142186, .T. ) ;
#127128 = FACE_OUTER_BOUND ( 'NONE', #146891, .T. ) ;
#127129 = DIRECTION ( 'NONE',  ( -0.000000000000000000, 1.000000000000000000, -0.000000000000000000 ) ) ;
#127130 = UNCERTAINTY_MEASURE_WITH_UNIT (LENGTH_MEASURE( 1.000000000000000082E-05 ), #129507, 'distance_accuracy_value', 'NONE');
#127131 = FILL_AREA_STYLE_COLOUR ( '', #242712 ) ;
#127133 = MECHANICAL_DESIGN_GEOMETRIC_PRESENTATION_REPRESENTATION (  '', ( #62498 ), #25058 ) ;
#127132 = SURFACE_STYLE_FILL_AREA ( #180846 ) ;
#127134 = ORIENTED_EDGE ( 'NONE', *, *, #143012, .F. ) ;
#127135 = CYLINDRICAL_SURFACE ( 'NONE', #24321, 2.552700000000074354 ) ;
#127136 =( NAMED_UNIT ( * ) SI_UNIT ( $, .STERADIAN. ) SOLID_ANGLE_UNIT ( ) );
#127137 = ADVANCED_FACE ( 'NONE', ( #213889 ), #185128, .F. ) ;
#127138 = ORIENTED_EDGE ( 'NONE', *, *, #249718, .T. ) ;
#127139 = SURFACE_SIDE_STYLE ('',( #75028 ) ) ;
#127140 = EDGE_LOOP ( 'NONE', ( #97514, #275444 ) ) ;
#127141 = FILL_AREA_STYLE ('',( #254733 ) ) ;
#127142 = ORIENTED_EDGE ( 'NONE', *, *, #209426, .F. ) ;
#127143 = CIRCLE ( 'NONE', #304350, 2.552699999999963332 ) ;
#127144 = SURFACE_STYLE_USAGE ( .BOTH. , #330647 ) ;
#127145 = DIRECTION ( 'NONE',  ( 0.000000000000000000, 0.000000000000000000, 1.000000000000000000 ) ) ;
#127146 = VERTEX_POINT ( 'NONE', #118219 ) ;
#127147 = DIRECTION ( 'NONE',  ( 0.000000000000000000, 0.000000000000000000, 1.000000000000000000 ) ) ;
#127148 = EDGE_LOOP ( 'NONE', ( #215005, #200929, #43566, #274648 ) ) ;
#127149 = FILL_AREA_STYLE_COLOUR ( '', #195314 ) ;
#127150 = ORIENTED_EDGE ( 'NONE', *, *, #276784, .T. ) ;
#127151 = VERTEX_POINT ( 'NONE', #62604 ) ;
#127153 =( GEOMETRIC_REPRESENTATION_CONTEXT ( 3 ) GLOBAL_UNCERTAINTY_ASSIGNED_CONTEXT ( ( #77512 ) ) GLOBAL_UNIT_ASSIGNED_CONTEXT ( ( #53123, #332339, #256525 ) ) REPRESENTATION_CONTEXT ( 'NONE', 'WORKASPACE' ) );
#127152 = DIRECTION ( 'NONE',  ( -0.000000000000000000, 1.000000000000000000, -0.000000000000000000 ) ) ;
#127154 = FILL_AREA_STYLE ('',( #152281 ) ) ;
#127155 =( NAMED_UNIT ( * ) SI_UNIT ( $, .STERADIAN. ) SOLID_ANGLE_UNIT ( ) );
#127156 = DIRECTION ( 'NONE',  ( -0.000000000000000000, 1.000000000000000000, -0.000000000000000000 ) ) ;
#127157 = EDGE_CURVE ( 'NONE', #161401, #232360, #319703, .T. ) ;
#127158 = DIRECTION ( 'NONE',  ( -0.000000000000000000, 1.000000000000000000, -0.000000000000000000 ) ) ;
#127159 = CONICAL_SURFACE ( 'NONE', #239784, 3.499999984999946356, 0.7853981633974400633 ) ;
#127160 = DIRECTION ( 'NONE',  ( 0.000000000000000000, 0.000000000000000000, 1.000000000000000000 ) ) ;
#127161 = VECTOR ( 'NONE', #239441, 1000.000000000000000 ) ;
#127162 = CARTESIAN_POINT ( 'NONE',  ( 10.19999999999999929, 6.000000000000000000, -670.6000000000000227 ) ) ;
#127163 = CARTESIAN_POINT ( 'NONE',  ( 467.3999999999999773, 6.000000000000000000, -645.2000000000000455 ) ) ;
#127164 = SURFACE_STYLE_USAGE ( .BOTH. , #132103 ) ;
#127165 = CARTESIAN_POINT ( 'NONE',  ( 264.1999999999999886, 6.000000000000000000, -35.60000000000000142 ) ) ;
#127166 = CYLINDRICAL_SURFACE ( 'NONE', #18467, 2.552700000000074354 ) ;
#127167 = FILL_AREA_STYLE_COLOUR ( '', #9875 ) ;
#127168 = DIRECTION ( 'NONE',  ( -0.000000000000000000, 1.000000000000000000, -0.000000000000000000 ) ) ;
#127169 = COLOUR_RGB ( '',0.2509803921568627416, 0.2509803921568627416, 0.2509803921568627416 ) ;
#127170 = COLOUR_RGB ( '',0.2509803921568627416, 0.2509803921568627416, 0.2509803921568627416 ) ;
#127171 = AXIS2_PLACEMENT_3D ( 'NONE', #281700, #24401, #117602 ) ;
#127172 = DIRECTION ( 'NONE',  ( 0.000000000000000000, 0.7071067811865533459, 0.7071067811865416886 ) ) ;
#127173 = FACE_BOUND ( 'NONE', #96646, .T. ) ;
#127174 = ORIENTED_EDGE ( 'NONE', *, *, #239882, .T. ) ;
#127175 = ORIENTED_EDGE ( 'NONE', *, *, #165912, .T. ) ;
#127176 = DIRECTION ( 'NONE',  ( 0.000000000000000000, 0.000000000000000000, 1.000000000000000000 ) ) ;
#127178 = SURFACE_STYLE_FILL_AREA ( #206048 ) ;
#127177 = DIRECTION ( 'NONE',  ( 1.000000000000000000, 0.000000000000000000, 0.000000000000000000 ) ) ;
#127179 = CIRCLE ( 'NONE', #288263, 2.552699999999990865 ) ;
#127180 = ORIENTED_EDGE ( 'NONE', *, *, #258616, .T. ) ;
#127181 = FACE_OUTER_BOUND ( 'NONE', #258563, .T. ) ;
#127183 = ORIENTED_EDGE ( 'NONE', *, *, #231188, .T. ) ;
#127182 = CIRCLE ( 'NONE', #116435, 2.552700000000074354 ) ;
#127184 = EDGE_LOOP ( 'NONE', ( #41540, #202372, #90223, #213845 ) ) ;
#127185 =( GEOMETRIC_REPRESENTATION_CONTEXT ( 3 ) GLOBAL_UNCERTAINTY_ASSIGNED_CONTEXT ( ( #128116 ) ) GLOBAL_UNIT_ASSIGNED_CONTEXT ( ( #133455, #135059, #283218 ) ) REPRESENTATION_CONTEXT ( 'NONE', 'WORKASPACE' ) );
#127186 = CIRCLE ( 'NONE', #299027, 2.552700000000018843 ) ;
#127187 = CARTESIAN_POINT ( 'NONE',  ( 15.70000000000004725, -3.850000000000047606, -19.49999999999985079 ) ) ;
#127188 = SURFACE_STYLE_USAGE ( .BOTH. , #278550 ) ;
#127189 =( NAMED_UNIT ( * ) PLANE_ANGLE_UNIT ( ) SI_UNIT ( $, .RADIAN. ) );
#127192 = VERTEX_POINT ( 'NONE', #239093 ) ;
#127191 = FILL_AREA_STYLE_COLOUR ( '', #61440 ) ;
#127190 = DIRECTION ( 'NONE',  ( 0.000000000000000000, 0.000000000000000000, 1.000000000000000000 ) ) ;
#127193 = AXIS2_PLACEMENT_3D ( 'NONE', #146834, #145188, #66249 ) ;
#127194 = CONICAL_SURFACE ( 'NONE', #105850, 3.499999984999946356, 0.7853981633974400633 ) ;
#127195 = PRESENTATION_LAYER_ASSIGNMENT (  '', '', ( #325714 ) ) ;
#127196 = FILL_AREA_STYLE ('',( #152324 ) ) ;
#127197 = DIRECTION ( 'NONE',  ( 0.000000000000000000, 0.000000000000000000, 1.000000000000000000 ) ) ;
#127198 = MECHANICAL_DESIGN_GEOMETRIC_PRESENTATION_REPRESENTATION (  '', ( #105857 ), #304654 ) ;
#127199 = UNCERTAINTY_MEASURE_WITH_UNIT (LENGTH_MEASURE( 1.000000000000000082E-05 ), #201580, 'distance_accuracy_value', 'NONE');
#127200 = FILL_AREA_STYLE_COLOUR ( '', #74178 ) ;
#127202 = SURFACE_STYLE_FILL_AREA ( #308783 ) ;
#127201 = DIRECTION ( 'NONE',  ( 0.000000000000000000, 0.000000000000000000, 1.000000000000000000 ) ) ;
#127203 = EDGE_CURVE ( 'NONE', #99420, #282887, #169085, .T. ) ;
#127204 = VERTEX_POINT ( 'NONE', #176834 ) ;
#127206 = DIRECTION ( 'NONE',  ( -0.000000000000000000, 1.000000000000000000, -0.000000000000000000 ) ) ;
#127205 = CIRCLE ( 'NONE', #25133, 3.499999984999946356 ) ;
#127207 =( NAMED_UNIT ( * ) PLANE_ANGLE_UNIT ( ) SI_UNIT ( $, .RADIAN. ) );
#127208 = VERTEX_POINT ( 'NONE', #123134 ) ;
#127209 = STYLED_ITEM ( 'NONE', ( #268992 ), #173130 ) ;
#127210 = CIRCLE ( 'NONE', #78937, 2.552699999999963332 ) ;
#127211 = DIRECTION ( 'NONE',  ( 0.000000000000000000, -1.000000000000000000, -1.577021341797097314E-16 ) ) ;
#127212 = VERTEX_POINT ( 'NONE', #146510 ) ;
#127213 = DIRECTION ( 'NONE',  ( -0.000000000000000000, 1.000000000000000000, -0.000000000000000000 ) ) ;
#127214 = LINE ( 'NONE', #44881, #300038 ) ;
#127215 = DIRECTION ( 'NONE',  ( 0.000000000000000000, 0.000000000000000000, 1.000000000000000000 ) ) ;
#127216 = COLOUR_RGB ( '',0.2509803921568627416, 0.2509803921568627416, 0.2509803921568627416 ) ;
#127218 = LINE ( 'NONE', #285230, #263019 ) ;
#127217 = PRESENTATION_LAYER_ASSIGNMENT (  '', '', ( #272140 ) ) ;
#127219 = DIRECTION ( 'NONE',  ( -0.000000000000000000, 1.000000000000000000, -0.000000000000000000 ) ) ;
#127220 = AXIS2_PLACEMENT_3D ( 'NONE', #276211, #123272, #25535 ) ;
#127221 = DIRECTION ( 'NONE',  ( -0.000000000000000000, 1.000000000000000000, -0.000000000000000000 ) ) ;
#127222 = ADVANCED_FACE ( 'NONE', ( #149854 ), #97831, .F. ) ;
#127223 = SURFACE_SIDE_STYLE ('',( #199470 ) ) ;
#127224 = CIRCLE ( 'NONE', #331245, 2.552700000000018843 ) ;
#127225 = FILL_AREA_STYLE ('',( #174288 ) ) ;
#127226 = MECHANICAL_DESIGN_GEOMETRIC_PRESENTATION_REPRESENTATION (  '', ( #239837 ), #309876 ) ;
#127229 = SURFACE_STYLE_FILL_AREA ( #278586 ) ;
#127228 = SURFACE_STYLE_USAGE ( .BOTH. , #17946 ) ;
#127227 = STYLED_ITEM ( 'NONE', ( #173675 ), #315279 ) ;
#127230 = SURFACE_STYLE_USAGE ( .BOTH. , #231322 ) ;
#127231 = LINE ( 'NONE', #209407, #79893 ) ;
#127232 = CARTESIAN_POINT ( 'NONE',  ( 416.5999999999999659, 6.000000000000000000, -438.5000000149999551 ) ) ;
#127234 =( LENGTH_UNIT ( ) NAMED_UNIT ( * ) SI_UNIT ( .MILLI., .METRE. ) );
#127233 = DIRECTION ( 'NONE',  ( 0.000000000000000000, 0.000000000000000000, -1.000000000000000000 ) ) ;
#127235 = DIRECTION ( 'NONE',  ( 0.000000000000000000, 0.000000000000000000, -1.000000000000000000 ) ) ;
#127236 =( LENGTH_UNIT ( ) NAMED_UNIT ( * ) SI_UNIT ( .MILLI., .METRE. ) );
#127237 = ORIENTED_EDGE ( 'NONE', *, *, #209690, .T. ) ;
#127238 = AXIS2_PLACEMENT_3D ( 'NONE', #297427, #193116, #14930 ) ;
#127239 =( GEOMETRIC_REPRESENTATION_CONTEXT ( 3 ) GLOBAL_UNCERTAINTY_ASSIGNED_CONTEXT ( ( #173239 ) ) GLOBAL_UNIT_ASSIGNED_CONTEXT ( ( #222718, #254474, #74768 ) ) REPRESENTATION_CONTEXT ( 'NONE', 'WORKASPACE' ) );
#127240 = ADVANCED_FACE ( 'NONE', ( #151493 ), #75906, .T. ) ;
#127241 = ADVANCED_FACE ( 'NONE', ( #274373 ), #173441, .F. ) ;
#127243 = CARTESIAN_POINT ( 'NONE',  ( 35.60000000000000142, -5.204170427930421283E-15, -594.3999999999999773 ) ) ;
#127242 = PRESENTATION_STYLE_ASSIGNMENT (( #228028 ) ) ;
#127244 = ORIENTED_EDGE ( 'NONE', *, *, #241777, .T. ) ;
#127245 = ORIENTED_EDGE ( 'NONE', *, *, #301868, .F. ) ;
#127246 = EDGE_LOOP ( 'NONE', ( #295290, #327004, #332716, #3156 ) ) ;
#127247 = EDGE_LOOP ( 'NONE', ( #3876, #237128, #199720, #117276 ) ) ;
#127248 = CYLINDRICAL_SURFACE ( 'NONE', #171628, 2.552700000000018843 ) ;
#127249 = EDGE_CURVE ( 'NONE', #156610, #68679, #158523, .T. ) ;
#127250 = CARTESIAN_POINT ( 'NONE',  ( 1194.700000000000045, -15.75000000000004263, -738.0000000000000000 ) ) ;
#127251 = ORIENTED_EDGE ( 'NONE', *, *, #162888, .F. ) ;
#127252 = ORIENTED_EDGE ( 'NONE', *, *, #108853, .T. ) ;
#127253 = CARTESIAN_POINT ( 'NONE',  ( 1026.200000000000045, 6.000000000000000000, -547.0999999850000677 ) ) ;
#127254 = DIRECTION ( 'NONE',  ( 0.000000000000000000, 0.000000000000000000, 1.000000000000000000 ) ) ;
#127255 = ORIENTED_EDGE ( 'NONE', *, *, #48272, .F. ) ;
#127256 =( NAMED_UNIT ( * ) PLANE_ANGLE_UNIT ( ) SI_UNIT ( $, .RADIAN. ) );
#127259 = ORIENTED_EDGE ( 'NONE', *, *, #63510, .F. ) ;
#127258 = CARTESIAN_POINT ( 'NONE',  ( 35.60000000000000142, 5.052700015000001876, -419.1526999999999816 ) ) ;
#127257 = CARTESIAN_POINT ( 'NONE',  ( 1210.699999999999818, 6.000000000000000000, -3.500000000000000000 ) ) ;
#127260 = MECHANICAL_DESIGN_GEOMETRIC_PRESENTATION_REPRESENTATION (  '', ( #320498 ), #46586 ) ;
#127261 = COLOUR_RGB ( '',0.2509803921568627416, 0.2509803921568627416, 0.2509803921568627416 ) ;
#127262 = SURFACE_STYLE_USAGE ( .BOTH. , #170994 ) ;
#127263 = UNCERTAINTY_MEASURE_WITH_UNIT (LENGTH_MEASURE( 1.000000000000000082E-05 ), #244049, 'distance_accuracy_value', 'NONE');
#127264 = CYLINDRICAL_SURFACE ( 'NONE', #107627, 2.552699999999963332 ) ;
#127265 = PRESENTATION_STYLE_ASSIGNMENT (( #49894 ) ) ;
#127266 = AXIS2_PLACEMENT_3D ( 'NONE', #184122, #105241, #283478 ) ;
#127267 = PRESENTATION_LAYER_ASSIGNMENT (  '', '', ( #186186 ) ) ;
#127268 = VECTOR ( 'NONE', #64339, 1000.000000000000000 ) ;
#127269 = SURFACE_SIDE_STYLE ('',( #174335 ) ) ;
#127270 = VECTOR ( 'NONE', #171764, 1000.000000000000000 ) ;
#127272 = VERTEX_POINT ( 'NONE', #52253 ) ;
#127271 = DIRECTION ( 'NONE',  ( 0.7008825778550488161, 0.008726203243944232954, -0.7132232928306582176 ) ) ;
#127273 = AXIS2_PLACEMENT_3D ( 'NONE', #106145, #77567, #53945 ) ;
#127274 = COLOUR_RGB ( '',1.000000000000000000, 1.000000000000000000, 1.000000000000000000 ) ;
#127275 = PRESENTATION_STYLE_ASSIGNMENT (( #258250 ) ) ;
#127277 = EDGE_CURVE ( 'NONE', #191916, #193669, #180144, .T. ) ;
#127276 = SURFACE_SIDE_STYLE ('',( #24652 ) ) ;
#127278 = PRESENTATION_STYLE_ASSIGNMENT (( #154048 ) ) ;
#127279 = FILL_AREA_STYLE ('',( #229731 ) ) ;
#127280 = DIRECTION ( 'NONE',  ( 0.000000000000000000, 0.7071067811865533459, 0.7071067811865416886 ) ) ;
#127281 = CARTESIAN_POINT ( 'NONE',  ( 670.6000000000000227, 6.000000000000000000, -492.7999999999999545 ) ) ;
#127282 = CARTESIAN_POINT ( 'NONE',  ( 391.1999999999999886, 6.000000000000000000, -111.7999999999999972 ) ) ;
#127284 = PRESENTATION_STYLE_ASSIGNMENT (( #145733 ) ) ;
#127283 = AXIS2_PLACEMENT_3D ( 'NONE', #271191, #247459, #214014 ) ;
#127285 = COLOUR_RGB ( '',0.2509803921568627416, 0.2509803921568627416, 0.2509803921568627416 ) ;
#127286 = CARTESIAN_POINT ( 'NONE',  ( 1077.000000000000000, 6.000000000000000000, -721.3999999999999773 ) ) ;
#127287 = UNCERTAINTY_MEASURE_WITH_UNIT (LENGTH_MEASURE( 1.000000000000000082E-05 ), #95917, 'distance_accuracy_value', 'NONE');
#127288 = EDGE_CURVE ( 'NONE', #243805, #127693, #307944, .T. ) ;
#127290 = ORIENTED_EDGE ( 'NONE', *, *, #146348, .F. ) ;
#127289 = CIRCLE ( 'NONE', #224150, 3.499999985000057379 ) ;
#127291 = DIRECTION ( 'NONE',  ( -0.000000000000000000, 1.000000000000000000, -0.000000000000000000 ) ) ;
#127293 = ORIENTED_EDGE ( 'NONE', *, *, #303273, .F. ) ;
#127292 = FACE_OUTER_BOUND ( 'NONE', #275233, .T. ) ;
#127295 = ORIENTED_EDGE ( 'NONE', *, *, #171582, .F. ) ;
#127294 = AXIS2_PLACEMENT_3D ( 'NONE', #200934, #48024, #247953 ) ;
#127296 = CIRCLE ( 'NONE', #170166, 2.552699999999963332 ) ;
#127298 = EDGE_LOOP ( 'NONE', ( #283171, #49081, #256014, #67616 ) ) ;
#127297 = DIRECTION ( 'NONE',  ( 0.000000000000000000, 0.000000000000000000, 1.000000000000000000 ) ) ;
#127299 = AXIS2_PLACEMENT_3D ( 'NONE', #229688, #152358, #24609 ) ;
#127300 = FILL_AREA_STYLE ('',( #23030 ) ) ;
#127301 = ORIENTED_EDGE ( 'NONE', *, *, #168392, .T. ) ;
#127302 = CARTESIAN_POINT ( 'NONE',  ( 1189.234567106744862, -18.25000000000012790, -750.0657900270017535 ) ) ;
#127304 = VERTEX_POINT ( 'NONE', #77556 ) ;
#127303 = FILL_AREA_STYLE_COLOUR ( '', #296222 ) ;
#127305 = DIRECTION ( 'NONE',  ( -0.000000000000000000, 1.000000000000000000, -0.000000000000000000 ) ) ;
#127306 = ORIENTED_EDGE ( 'NONE', *, *, #292357, .T. ) ;
#127307 = CARTESIAN_POINT ( 'NONE',  ( 441.9999999999999432, 6.000000000000000000, -289.5999999999999659 ) ) ;
#127308 =( GEOMETRIC_REPRESENTATION_CONTEXT ( 3 ) GLOBAL_UNCERTAINTY_ASSIGNED_CONTEXT ( ( #322488 ) ) GLOBAL_UNIT_ASSIGNED_CONTEXT ( ( #204461, #224730, #280284 ) ) REPRESENTATION_CONTEXT ( 'NONE', 'WORKASPACE' ) );
#127309 = ORIENTED_EDGE ( 'NONE', *, *, #92528, .T. ) ;
#127310 = DIRECTION ( 'NONE',  ( 2.775557561562891967E-17, -1.000000000000000000, -4.077371270998825698E-18 ) ) ;
#127311 = AXIS2_PLACEMENT_3D ( 'NONE', #15991, #247824, #249513 ) ;
#127312 = ORIENTED_EDGE ( 'NONE', *, *, #45569, .T. ) ;
#127313 = DIRECTION ( 'NONE',  ( 0.000000000000000000, 0.000000000000000000, 1.000000000000000000 ) ) ;
#127314 = AXIS2_PLACEMENT_3D ( 'NONE', #19903, #329336, #102282 ) ;
#127315 = CIRCLE ( 'NONE', #170192, 3.499999985000001868 ) ;
#127316 = DIRECTION ( 'NONE',  ( 0.000000000000000000, 0.000000000000000000, 1.000000000000000000 ) ) ;
#127317 = CIRCLE ( 'NONE', #315253, 2.552700000000074354 ) ;
#127318 = MECHANICAL_DESIGN_GEOMETRIC_PRESENTATION_REPRESENTATION (  '', ( #57393 ), #132559 ) ;
#127319 = STYLED_ITEM ( 'NONE', ( #272471 ), #103914 ) ;
#127320 = ADVANCED_FACE ( 'NONE', ( #132944 ), #129652, .F. ) ;
#127321 = DIRECTION ( 'NONE',  ( -0.000000000000000000, 1.000000000000000000, -0.000000000000000000 ) ) ;
#127322 = UNCERTAINTY_MEASURE_WITH_UNIT (LENGTH_MEASURE( 1.000000000000000082E-05 ), #298590, 'distance_accuracy_value', 'NONE');
#127323 =( NAMED_UNIT ( * ) SI_UNIT ( $, .STERADIAN. ) SOLID_ANGLE_UNIT ( ) );
#127325 = FILL_AREA_STYLE ('',( #102124 ) ) ;
#127324 = LINE ( 'NONE', #307258, #190638 ) ;
#127326 = EDGE_CURVE ( 'NONE', #283639, #26492, #244258, .T. ) ;
#127327 = MECHANICAL_DESIGN_GEOMETRIC_PRESENTATION_REPRESENTATION (  '', ( #19970 ), #288399 ) ;
#127328 = STYLED_ITEM ( 'NONE', ( #132571 ), #223985 ) ;
#127329 =( LENGTH_UNIT ( ) NAMED_UNIT ( * ) SI_UNIT ( .MILLI., .METRE. ) );
#127331 = ORIENTED_EDGE ( 'NONE', *, *, #308141, .F. ) ;
#127330 = CARTESIAN_POINT ( 'NONE',  ( 645.2000000000000455, 5.052700015000001876, -464.8473000000000184 ) ) ;
#127332 = SURFACE_SIDE_STYLE ('',( #226497 ) ) ;
#127333 = VECTOR ( 'NONE', #188346, 1000.000000000000000 ) ;
#127334 = ADVANCED_FACE ( 'NONE', ( #206891 ), #212212, .F. ) ;
#127335 = VECTOR ( 'NONE', #9895, 1000.000000000000000 ) ;
#127336 = FILL_AREA_STYLE ('',( #54886 ) ) ;
#127337 = CIRCLE ( 'NONE', #191792, 2.552699999999963332 ) ;
#127338 = UNCERTAINTY_MEASURE_WITH_UNIT (LENGTH_MEASURE( 1.000000000000000082E-05 ), #45427, 'distance_accuracy_value', 'NONE');
#127339 = SURFACE_STYLE_FILL_AREA ( #305640 ) ;
#127341 = COLOUR_RGB ( '',0.2509803921568627416, 0.2509803921568627416, 0.2509803921568627416 ) ;
#127340 = DIRECTION ( 'NONE',  ( -0.000000000000000000, 1.000000000000000000, -0.000000000000000000 ) ) ;
#127343 = EDGE_CURVE ( 'NONE', #186859, #238787, #164050, .T. ) ;
#127342 = DIRECTION ( 'NONE',  ( -0.000000000000000000, 1.000000000000000000, -0.000000000000000000 ) ) ;
#127344 = FACE_OUTER_BOUND ( 'NONE', #68787, .T. ) ;
#127345 = DIRECTION ( 'NONE',  ( 0.000000000000000000, 0.000000000000000000, 1.000000000000000000 ) ) ;
#127346 = FILL_AREA_STYLE ('',( #24722 ) ) ;
#127347 = LINE ( 'NONE', #51593, #128376 ) ;
#127348 = DIRECTION ( 'NONE',  ( -1.000000000000000000, -0.000000000000000000, 1.541976423090497605E-16 ) ) ;
#127349 = DIRECTION ( 'NONE',  ( 0.000000000000000000, 0.000000000000000000, 1.000000000000000000 ) ) ;
#127350 = LINE ( 'NONE', #206206, #62659 ) ;
#127351 = CARTESIAN_POINT ( 'NONE',  ( 518.2000000000000455, 6.000000000000000000, -111.7999999999999972 ) ) ;
#127353 = ORIENTED_EDGE ( 'NONE', *, *, #8625, .T. ) ;
#127352 = DIRECTION ( 'NONE',  ( 0.000000000000000000, 0.000000000000000000, 1.000000000000000000 ) ) ;
#127355 = ORIENTED_EDGE ( 'NONE', *, *, #314054, .F. ) ;
#127354 = EDGE_CURVE ( 'NONE', #145715, #96707, #321220, .T. ) ;
#127356 = ORIENTED_EDGE ( 'NONE', *, *, #41257, .T. ) ;
#127357 = CARTESIAN_POINT ( 'NONE',  ( 1194.750000000000000, 5.499999999999921840, -748.3356995691772227 ) ) ;
#127359 = ORIENTED_EDGE ( 'NONE', *, *, #174103, .T. ) ;
#127358 = CARTESIAN_POINT ( 'NONE',  ( 314.9999999999999432, 6.000000000000000000, -57.50000001499999769 ) ) ;
#127360 = DIRECTION ( 'NONE',  ( -0.000000000000000000, 1.000000000000000000, -0.000000000000000000 ) ) ;
#127362 = ADVANCED_FACE ( 'NONE', ( #267386 ), #111134, .F. ) ;
#127361 = CARTESIAN_POINT ( 'NONE',  ( 975.3999999999999773, 6.000000000000000000, -264.1999999999999886 ) ) ;
#127363 = ORIENTED_EDGE ( 'NONE', *, *, #133611, .F. ) ;
#127364 = CARTESIAN_POINT ( 'NONE',  ( 1194.973167597760494, -15.56969876482339288, -12.72162647478558561 ) ) ;
#127365 = ORIENTED_EDGE ( 'NONE', *, *, #138448, .F. ) ;
#127366 = EDGE_LOOP ( 'NONE', ( #160546, #282868, #237604, #72150 ) ) ;
#127367 = EDGE_CURVE ( 'NONE', #155334, #320467, #142691, .T. ) ;
#127368 = ORIENTED_EDGE ( 'NONE', *, *, #75252, .F. ) ;
#127369 = VERTEX_POINT ( 'NONE', #238699 ) ;
#127370 = EDGE_LOOP ( 'NONE', ( #77241, #57630, #277877, #248598 ) ) ;
#127371 = AXIS2_PLACEMENT_3D ( 'NONE', #104360, #3419, #1731 ) ;
#127372 = PRESENTATION_STYLE_ASSIGNMENT (( #152496 ) ) ;
#127374 =( NAMED_UNIT ( * ) SI_UNIT ( $, .STERADIAN. ) SOLID_ANGLE_UNIT ( ) );
#127373 = AXIS2_PLACEMENT_3D ( 'NONE', #208954, #138252, #134941 ) ;
#127375 = PRESENTATION_LAYER_ASSIGNMENT (  '', '', ( #138049 ) ) ;
#127376 = UNCERTAINTY_MEASURE_WITH_UNIT (LENGTH_MEASURE( 1.000000000000000082E-05 ), #170279, 'distance_accuracy_value', 'NONE');
#127377 =( LENGTH_UNIT ( ) NAMED_UNIT ( * ) SI_UNIT ( .MILLI., .METRE. ) );
#127378 = ADVANCED_FACE ( 'NONE', ( #141218 ), #164793, .F. ) ;
#127379 = STYLED_ITEM ( 'NONE', ( #279574 ), #308232 ) ;
#127381 = DIRECTION ( 'NONE',  ( -0.000000000000000000, 1.000000000000000000, -0.000000000000000000 ) ) ;
#127380 = MECHANICAL_DESIGN_GEOMETRIC_PRESENTATION_REPRESENTATION (  '', ( #20020 ), #315310 ) ;
#127382 = ADVANCED_FACE ( 'NONE', ( #236537 ), #209655, .F. ) ;
#127383 = EDGE_LOOP ( 'NONE', ( #237096, #223779 ) ) ;
#127384 = FILL_AREA_STYLE ('',( #24762 ) ) ;
#127385 = PRESENTATION_STYLE_ASSIGNMENT (( #76928 ) ) ;
#127386 = DIRECTION ( 'NONE',  ( -0.000000000000000000, 1.000000000000000000, -0.000000000000000000 ) ) ;
#127387 =( NAMED_UNIT ( * ) PLANE_ANGLE_UNIT ( ) SI_UNIT ( $, .RADIAN. ) );
#127388 =( LENGTH_UNIT ( ) NAMED_UNIT ( * ) SI_UNIT ( .MILLI., .METRE. ) );
#127389 = EDGE_CURVE ( 'NONE', #226015, #3712, #217972, .T. ) ;
#127391 = DIRECTION ( 'NONE',  ( 0.000000000000000000, 0.000000000000000000, 1.000000000000000000 ) ) ;
#127390 = FILL_AREA_STYLE_COLOUR ( '', #271658 ) ;
#127392 =( NAMED_UNIT ( * ) SI_UNIT ( $, .STERADIAN. ) SOLID_ANGLE_UNIT ( ) );
#127393 = SURFACE_STYLE_USAGE ( .BOTH. , #181108 ) ;
#127394 = MECHANICAL_DESIGN_GEOMETRIC_PRESENTATION_REPRESENTATION (  '', ( #315332 ), #218460 ) ;
#127395 = ORIENTED_EDGE ( 'NONE', *, *, #115052, .F. ) ;
#127396 = COLOUR_RGB ( '',0.2509803921568627416, 0.2509803921568627416, 0.2509803921568627416 ) ;
#127397 = EDGE_LOOP ( 'NONE', ( #242205, #61329, #250801, #304472 ) ) ;
#127398 = ORIENTED_EDGE ( 'NONE', *, *, #251103, .F. ) ;
#127400 = FILL_AREA_STYLE_COLOUR ( '', #231159 ) ;
#127399 =( GEOMETRIC_REPRESENTATION_CONTEXT ( 3 ) GLOBAL_UNCERTAINTY_ASSIGNED_CONTEXT ( ( #71673 ) ) GLOBAL_UNIT_ASSIGNED_CONTEXT ( ( #324139, #93745, #293876 ) ) REPRESENTATION_CONTEXT ( 'NONE', 'WORKASPACE' ) );
#127401 = LINE ( 'NONE', #226580, #8273 ) ;
#127402 = ORIENTED_EDGE ( 'NONE', *, *, #145896, .T. ) ;
#127403 = ORIENTED_EDGE ( 'NONE', *, *, #142008, .F. ) ;
#127404 = COLOUR_RGB ( '',0.2509803921568627416, 0.2509803921568627416, 0.2509803921568627416 ) ;
#127405 = VERTEX_POINT ( 'NONE', #212922 ) ;
#127406 = ORIENTED_EDGE ( 'NONE', *, *, #196483, .T. ) ;
#127407 = CARTESIAN_POINT ( 'NONE',  ( 61.00000000000000000, 5.052700015000001876, -416.5999999999999659 ) ) ;
#127408 = CARTESIAN_POINT ( 'NONE',  ( 10.19999999999999929, 5.052700015000001876, -571.5526999999999589 ) ) ;
#127409 = VECTOR ( 'NONE', #242854, 1000.000000000000000 ) ;
#127410 = PRESENTATION_LAYER_ASSIGNMENT (  '', '', ( #272343 ) ) ;
#127411 = COLOUR_RGB ( '',0.2509803921568627416, 0.2509803921568627416, 0.2509803921568627416 ) ;
#127412 = FILL_AREA_STYLE_COLOUR ( '', #242804 ) ;
#127413 = EDGE_CURVE ( 'NONE', #304166, #55054, #158769, .T. ) ;
#127414 = MECHANICAL_DESIGN_GEOMETRIC_PRESENTATION_REPRESENTATION (  '', ( #293953 ), #320920 ) ;
#127415 = ADVANCED_FACE ( 'NONE', ( #310683 ), #263507, .T. ) ;
#127416 = CARTESIAN_POINT ( 'NONE',  ( 238.7999999999999829, 6.000000000000000000, -10.19999999999999929 ) ) ;
#127417 = EDGE_LOOP ( 'NONE', ( #304105, #60896 ) ) ;
#127418 = PRESENTATION_LAYER_ASSIGNMENT (  '', '', ( #272351 ) ) ;
#127419 =( GEOMETRIC_REPRESENTATION_CONTEXT ( 3 ) GLOBAL_UNCERTAINTY_ASSIGNED_CONTEXT ( ( #330442 ) ) GLOBAL_UNIT_ASSIGNED_CONTEXT ( ( #283710, #130676, #58278 ) ) REPRESENTATION_CONTEXT ( 'NONE', 'WORKASPACE' ) );
#127421 = PRESENTATION_STYLE_ASSIGNMENT (( #24809 ) ) ;
#127420 = SURFACE_STYLE_FILL_AREA ( #53340 ) ;
#127422 = SURFACE_STYLE_USAGE ( .BOTH. , #154202 ) ;
#127423 = AXIS2_PLACEMENT_3D ( 'NONE', #168599, #293089, #192130 ) ;
#127424 = VECTOR ( 'NONE', #137486, 1000.000000000000000 ) ;
#127425 = ADVANCED_FACE ( 'NONE', ( #182821 ), #201909, .F. ) ;
#127426 = STYLED_ITEM ( 'NONE', ( #113671 ), #285968 ) ;
#127427 = ORIENTED_EDGE ( 'NONE', *, *, #208800, .F. ) ;
#127428 = EDGE_LOOP ( 'NONE', ( #212754, #84153, #48559, #178463 ) ) ;
#127429 =( NAMED_UNIT ( * ) SI_UNIT ( $, .STERADIAN. ) SOLID_ANGLE_UNIT ( ) );
#127430 = PRESENTATION_STYLE_ASSIGNMENT (( #48448 ) ) ;
#127431 = PLANE ( 'NONE',  #291179 ) ;
#127432 = DIRECTION ( 'NONE',  ( 0.000000000000000000, 0.000000000000000000, 1.000000000000000000 ) ) ;
#127433 = MECHANICAL_DESIGN_GEOMETRIC_PRESENTATION_REPRESENTATION (  '', ( #148925 ), #52217 ) ;
#127434 = UNCERTAINTY_MEASURE_WITH_UNIT (LENGTH_MEASURE( 1.000000000000000082E-05 ), #44344, 'distance_accuracy_value', 'NONE');
#127436 = EDGE_CURVE ( 'NONE', #35692, #80477, #196351, .T. ) ;
#127435 = CARTESIAN_POINT ( 'NONE',  ( 1102.400000000000091, 6.000000000000000000, -571.5527000000000726 ) ) ;
#127437 = PRESENTATION_STYLE_ASSIGNMENT (( #226618 ) ) ;
#127438 = FACE_OUTER_BOUND ( 'NONE', #59851, .T. ) ;
#127439 = EDGE_CURVE ( 'NONE', #40389, #161312, #131283, .T. ) ;
#127440 = EDGE_CURVE ( 'NONE', #98877, #67823, #83714, .T. ) ;
#127441 = CARTESIAN_POINT ( 'NONE',  ( 518.2000000000000455, 6.000000000000000000, -64.49999998499994547 ) ) ;
#127442 = SURFACE_STYLE_USAGE ( .BOTH. , #231540 ) ;
#127443 = CARTESIAN_POINT ( 'NONE',  ( 340.3999999999999773, 6.000000000000000000, -238.7999999999999829 ) ) ;
#127444 = COLOUR_RGB ( '',0.2509803921568627416, 0.2509803921568627416, 0.2509803921568627416 ) ;
#127445 = CARTESIAN_POINT ( 'NONE',  ( 13.78351233822894173, 0.6962263397113366281, 2.199999999999979750 ) ) ;
#127446 = CARTESIAN_POINT ( 'NONE',  ( 1127.799999999999955, 6.000000000000000000, -343.8999999850000222 ) ) ;
#127447 = COLOUR_RGB ( '',0.2509803921568627416, 0.2509803921568627416, 0.2509803921568627416 ) ;
#127448 = DIRECTION ( 'NONE',  ( 0.000000000000000000, 0.000000000000000000, 1.000000000000000000 ) ) ;
#127449 = MECHANICAL_DESIGN_GEOMETRIC_PRESENTATION_REPRESENTATION (  '', ( #84493 ), #121995 ) ;
#127450 = PRESENTATION_LAYER_ASSIGNMENT (  '', '', ( #283230 ) ) ;
#127452 = EDGE_LOOP ( 'NONE', ( #307132, #164758 ) ) ;
#127451 = PRESENTATION_LAYER_ASSIGNMENT (  '', '', ( #35927 ) ) ;
#127454 = EDGE_CURVE ( 'NONE', #35306, #188211, #105318, .T. ) ;
#127453 = STYLED_ITEM ( 'NONE', ( #183205 ), #109764 ) ;
#127455 = FILL_AREA_STYLE ('',( #75341 ) ) ;
#127457 = ADVANCED_FACE ( 'NONE', ( #75885 ), #233776, .F. ) ;
#127456 = PRESENTATION_STYLE_ASSIGNMENT (( #129111 ) ) ;
#127458 =( NAMED_UNIT ( * ) SI_UNIT ( $, .STERADIAN. ) SOLID_ANGLE_UNIT ( ) );
#127459 = ORIENTED_EDGE ( 'NONE', *, *, #213050, .F. ) ;
#127460 = CARTESIAN_POINT ( 'NONE',  ( 797.6000000000000227, 6.000000000000000000, -213.3999999999999773 ) ) ;
#127461 = FACE_BOUND ( 'NONE', #125303, .T. ) ;
#127462 = ADVANCED_FACE ( 'NONE', ( #284370 ), #49011, .F. ) ;
#127463 = SURFACE_STYLE_USAGE ( .BOTH. , #181185 ) ;
#127464 = SURFACE_SIDE_STYLE ('',( #24843 ) ) ;
#127465 =( LENGTH_UNIT ( ) NAMED_UNIT ( * ) SI_UNIT ( .MILLI., .METRE. ) );
#127466 = CIRCLE ( 'NONE', #304697, 2.552699999999963332 ) ;
#127467 = CONICAL_SURFACE ( 'NONE', #170351, 3.499999984999946356, 0.7853981633974400633 ) ;
#127469 = FILL_AREA_STYLE ('',( #129122 ) ) ;
#127468 = LINE ( 'NONE', #330954, #272865 ) ;
#127470 = EDGE_CURVE ( 'NONE', #194465, #177456, #141186, .T. ) ;
#127471 = CYLINDRICAL_SURFACE ( 'NONE', #10970, 2.552699999999963332 ) ;
#127472 = AXIS2_PLACEMENT_3D ( 'NONE', #16871, #218621, #37154 ) ;
#127473 = CARTESIAN_POINT ( 'NONE',  ( 10.19999999999999929, 6.000000000000000000, -311.5000000149999551 ) ) ;
#127474 = DIRECTION ( 'NONE',  ( -0.000000000000000000, 1.000000000000000000, -0.000000000000000000 ) ) ;
#127476 = CARTESIAN_POINT ( 'NONE',  ( 1077.000000000000000, 6.000000000000000000, -438.5000000149998982 ) ) ;
#127475 = FILL_AREA_STYLE_COLOUR ( '', #312356 ) ;
#127477 = PRESENTATION_LAYER_ASSIGNMENT (  '', '', ( #267156 ) ) ;
#127478 = ORIENTED_EDGE ( 'NONE', *, *, #222138, .T. ) ;
#127480 = ORIENTED_EDGE ( 'NONE', *, *, #58994, .F. ) ;
#127479 = CONICAL_SURFACE ( 'NONE', #36195, 3.499999985000001868, 0.7853981633974547183 ) ;
#127482 = EDGE_LOOP ( 'NONE', ( #73581, #300620, #88852, #21197 ) ) ;
#127481 =( GEOMETRIC_REPRESENTATION_CONTEXT ( 3 ) GLOBAL_UNCERTAINTY_ASSIGNED_CONTEXT ( ( #96527 ) ) GLOBAL_UNIT_ASSIGNED_CONTEXT ( ( #308726, #54692, #179241 ) ) REPRESENTATION_CONTEXT ( 'NONE', 'WORKASPACE' ) );
#127483 = CARTESIAN_POINT ( 'NONE',  ( 518.2000000000000455, -5.204170427930421283E-15, -594.3999999999999773 ) ) ;
#127485 = CARTESIAN_POINT ( 'NONE',  ( 721.3999999999999773, -5.204170427930421283E-15, -721.3999999999999773 ) ) ;
#127484 = VECTOR ( 'NONE', #256644, 999.9999999999998863 ) ;
#127487 = DIRECTION ( 'NONE',  ( 0.000000000000000000, 0.000000000000000000, 1.000000000000000000 ) ) ;
#127486 =( GEOMETRIC_REPRESENTATION_CONTEXT ( 3 ) GLOBAL_UNCERTAINTY_ASSIGNED_CONTEXT ( ( #167821 ) ) GLOBAL_UNIT_ASSIGNED_CONTEXT ( ( #226051, #78062, #52781 ) ) REPRESENTATION_CONTEXT ( 'NONE', 'WORKASPACE' ) );
#127488 = DIRECTION ( 'NONE',  ( 0.000000000000000000, 0.7071067811865533459, 0.7071067811865416886 ) ) ;
#127489 = CIRCLE ( 'NONE', #46842, 2.552699999999963332 ) ;
#127491 = EDGE_LOOP ( 'NONE', ( #195885, #182241 ) ) ;
#127490 = PRESENTATION_LAYER_ASSIGNMENT (  '', '', ( #63092 ) ) ;
#127492 =( GEOMETRIC_REPRESENTATION_CONTEXT ( 3 ) GLOBAL_UNCERTAINTY_ASSIGNED_CONTEXT ( ( #294685 ) ) GLOBAL_UNIT_ASSIGNED_CONTEXT ( ( #55504, #184900, #235361 ) ) REPRESENTATION_CONTEXT ( 'NONE', 'WORKASPACE' ) );
#127493 = STYLED_ITEM ( 'NONE', ( #265419 ), #78272 ) ;
#127494 = ORIENTED_EDGE ( 'NONE', *, *, #80282, .T. ) ;
#127495 = CARTESIAN_POINT ( 'NONE',  ( 848.3999999999999773, 6.000000000000000000, -238.7999999999999829 ) ) ;
#127497 = ORIENTED_EDGE ( 'NONE', *, *, #286601, .T. ) ;
#127496 =( LENGTH_UNIT ( ) NAMED_UNIT ( * ) SI_UNIT ( .MILLI., .METRE. ) );
#127498 = COLOUR_RGB ( '',0.2509803921568627416, 0.2509803921568627416, 0.2509803921568627416 ) ;
#127499 = COLOUR_RGB ( '',0.2509803921568627416, 0.2509803921568627416, 0.2509803921568627416 ) ;
#127500 = DIRECTION ( 'NONE',  ( 0.000000000000000000, -1.000000000000000000, 0.000000000000000000 ) ) ;
#127501 =( LENGTH_UNIT ( ) NAMED_UNIT ( * ) SI_UNIT ( .MILLI., .METRE. ) );
#127502 = SURFACE_SIDE_STYLE ('',( #174584 ) ) ;
#127503 = ORIENTED_EDGE ( 'NONE', *, *, #76725, .T. ) ;
#127504 = FILL_AREA_STYLE_COLOUR ( '', #253275 ) ;
#127505 = SURFACE_STYLE_USAGE ( .BOTH. , #314046 ) ;
#127506 = VECTOR ( 'NONE', #158261, 1000.000000000000000 ) ;
#127507 = COLOUR_RGB ( '',0.2509803921568627416, 0.2509803921568627416, 0.2509803921568627416 ) ;
#127508 = CARTESIAN_POINT ( 'NONE',  ( 975.3999999999999773, 6.000000000000000000, -140.6999999849999483 ) ) ;
#127509 = CIRCLE ( 'NONE', #46866, 3.499999984999946356 ) ;
#127510 = EDGE_CURVE ( 'NONE', #23082, #87464, #159801, .T. ) ;
#127511 = VERTEX_POINT ( 'NONE', #139544 ) ;
#127512 = FILL_AREA_STYLE_COLOUR ( '', #178256 ) ;
#127513 = EDGE_CURVE ( 'NONE', #194134, #330213, #312898, .T. ) ;
#127515 = COLOUR_RGB ( '',0.2509803921568627416, 0.2509803921568627416, 0.2509803921568627416 ) ;
#127514 = AXIS2_PLACEMENT_3D ( 'NONE', #203709, #153238, #30485 ) ;
#127516 = LINE ( 'NONE', #199783, #56778 ) ;
#127517 = STYLED_ITEM ( 'NONE', ( #65726 ), #104840 ) ;
#127518 = EDGE_LOOP ( 'NONE', ( #302338, #213214 ) ) ;
#127519 = ORIENTED_EDGE ( 'NONE', *, *, #195245, .T. ) ;
#127521 = COLOUR_RGB ( '',0.2509803921568627416, 0.2509803921568627416, 0.2509803921568627416 ) ;
#127520 = SURFACE_STYLE_USAGE ( .BOTH. , #255114 ) ;
#127522 = DIRECTION ( 'NONE',  ( 0.000000000000000000, 0.000000000000000000, 1.000000000000000000 ) ) ;
#127523 = CARTESIAN_POINT ( 'NONE',  ( 441.9999999999999432, 6.000000000000000000, -445.4999999849999313 ) ) ;
#127524 =( NAMED_UNIT ( * ) SI_UNIT ( $, .STERADIAN. ) SOLID_ANGLE_UNIT ( ) );
#127525 = FILL_AREA_STYLE_COLOUR ( '', #135272 ) ;
#127526 = DIRECTION ( 'NONE',  ( 0.000000000000000000, 0.000000000000000000, 1.000000000000000000 ) ) ;
#127527 = EDGE_LOOP ( 'NONE', ( #215228, #86805, #61188, #44111 ) ) ;
#127528 = CIRCLE ( 'NONE', #154309, 2.552700000000074354 ) ;
#127529 = VECTOR ( 'NONE', #301887, 1000.000000000000000 ) ;
#127530 = ADVANCED_FACE ( 'NONE', ( #292588 ), #316235, .F. ) ;
#127533 = ORIENTED_EDGE ( 'NONE', *, *, #138373, .F. ) ;
#127532 = CONICAL_SURFACE ( 'NONE', #326066, 3.499999984999946356, 0.7853981633974400633 ) ;
#127531 = SURFACE_STYLE_USAGE ( .BOTH. , #75418 ) ;
#127534 = LINE ( 'NONE', #75421, #195550 ) ;
#127535 =( LENGTH_UNIT ( ) NAMED_UNIT ( * ) SI_UNIT ( .MILLI., .METRE. ) );
#127536 =( NAMED_UNIT ( * ) SI_UNIT ( $, .STERADIAN. ) SOLID_ANGLE_UNIT ( ) );
#127537 = CYLINDRICAL_SURFACE ( 'NONE', #2396, 2.552699999999963332 ) ;
#127538 = DIRECTION ( 'NONE',  ( 0.000000000000000000, 0.000000000000000000, 1.000000000000000000 ) ) ;
#127539 = ORIENTED_EDGE ( 'NONE', *, *, #297955, .T. ) ;
#127540 = DIRECTION ( 'NONE',  ( -0.000000000000000000, 1.000000000000000000, -0.000000000000000000 ) ) ;
#127541 = AXIS2_PLACEMENT_3D ( 'NONE', #192248, #168713, #141819 ) ;
#127542 = AXIS2_PLACEMENT_3D ( 'NONE', #78665, #258464, #208024 ) ;
#127543 = ORIENTED_EDGE ( 'NONE', *, *, #62781, .F. ) ;
#127544 =( LENGTH_UNIT ( ) NAMED_UNIT ( * ) SI_UNIT ( .MILLI., .METRE. ) );
#127545 = ORIENTED_EDGE ( 'NONE', *, *, #70224, .F. ) ;
#127547 = ORIENTED_EDGE ( 'NONE', *, *, #294917, .F. ) ;
#127546 =( GEOMETRIC_REPRESENTATION_CONTEXT ( 3 ) GLOBAL_UNCERTAINTY_ASSIGNED_CONTEXT ( ( #190714 ) ) GLOBAL_UNIT_ASSIGNED_CONTEXT ( ( #90561, #268739, #297324 ) ) REPRESENTATION_CONTEXT ( 'NONE', 'WORKASPACE' ) );
#127548 = DIRECTION ( 'NONE',  ( 0.000000000000000000, 0.000000000000000000, 1.000000000000000000 ) ) ;
#127549 = EDGE_CURVE ( 'NONE', #197786, #189265, #278041, .T. ) ;
#127550 = ORIENTED_EDGE ( 'NONE', *, *, #262910, .F. ) ;
#127551 =( NAMED_UNIT ( * ) PLANE_ANGLE_UNIT ( ) SI_UNIT ( $, .RADIAN. ) );
#127552 = DIRECTION ( 'NONE',  ( -0.000000000000000000, 1.000000000000000000, -0.000000000000000000 ) ) ;
#127553 = EDGE_CURVE ( 'NONE', #211317, #262427, #20176, .T. ) ;
#127554 = UNCERTAINTY_MEASURE_WITH_UNIT (LENGTH_MEASURE( 1.000000000000000082E-05 ), #211743, 'distance_accuracy_value', 'NONE');
#127555 = DIRECTION ( 'NONE',  ( 0.000000000000000000, 0.000000000000000000, 1.000000000000000000 ) ) ;
#127556 = MECHANICAL_DESIGN_GEOMETRIC_PRESENTATION_REPRESENTATION (  '', ( #127328 ), #84598 ) ;
#127557 = DIRECTION ( 'NONE',  ( 0.000000000000000000, 0.000000000000000000, 1.000000000000000000 ) ) ;
#127558 = DIRECTION ( 'NONE',  ( -0.000000000000000000, 1.000000000000000000, -0.000000000000000000 ) ) ;
#127560 = PRESENTATION_STYLE_ASSIGNMENT (( #24933 ) ) ;
#127559 = COLOUR_RGB ( '',0.2509803921568627416, 0.2509803921568627416, 0.2509803921568627416 ) ;
#127561 = AXIS2_PLACEMENT_3D ( 'NONE', #328499, #38064, #125025 ) ;
#127562 = DIRECTION ( 'NONE',  ( 0.000000000000000000, 0.000000000000000000, 1.000000000000000000 ) ) ;
#127563 = CARTESIAN_POINT ( 'NONE',  ( 1102.400000000000091, 5.052700015000001876, -289.5999999999999659 ) ) ;
#127565 = CARTESIAN_POINT ( 'NONE',  ( 1194.750000000000000, -0.2231963506854894863, -19.44973344277611815 ) ) ;
#127564 = COLOUR_RGB ( '',0.7529411764705882248, 0.7529411764705882248, 0.7529411764705882248 ) ;
#127566 = LINE ( 'NONE', #75449, #156529 ) ;
#127567 = FILL_AREA_STYLE ('',( #278941 ) ) ;
#127568 = ORIENTED_EDGE ( 'NONE', *, *, #145889, .F. ) ;
#127569 = DIRECTION ( 'NONE',  ( -0.000000000000000000, 1.000000000000000000, -0.000000000000000000 ) ) ;
#127570 = ORIENTED_EDGE ( 'NONE', *, *, #31782, .T. ) ;
#127571 = ORIENTED_EDGE ( 'NONE', *, *, #314405, .T. ) ;
#127572 = ORIENTED_EDGE ( 'NONE', *, *, #269607, .F. ) ;
#127573 = DIRECTION ( 'NONE',  ( 0.000000000000000000, 0.000000000000000000, 1.000000000000000000 ) ) ;
#127574 = ORIENTED_EDGE ( 'NONE', *, *, #132999, .T. ) ;
#127575 = CARTESIAN_POINT ( 'NONE',  ( 543.6000000000000227, 6.000000000000000000, -238.7999999999999829 ) ) ;
#127576 = PRESENTATION_STYLE_ASSIGNMENT (( #77122 ) ) ;
#127579 = EDGE_LOOP ( 'NONE', ( #107217, #73448 ) ) ;
#127578 = CIRCLE ( 'NONE', #304813, 2.552699999999963332 ) ;
#127577 =( LENGTH_UNIT ( ) NAMED_UNIT ( * ) SI_UNIT ( .MILLI., .METRE. ) );
#127580 = PRESENTATION_LAYER_ASSIGNMENT (  '', '', ( #100702 ) ) ;
#127581 = AXIS2_PLACEMENT_3D ( 'NONE', #275040, #118870, #12831 ) ;
#127582 =( NAMED_UNIT ( * ) PLANE_ANGLE_UNIT ( ) SI_UNIT ( $, .RADIAN. ) );
#127583 =( LENGTH_UNIT ( ) NAMED_UNIT ( * ) SI_UNIT ( .MILLI., .METRE. ) );
#127584 = UNCERTAINTY_MEASURE_WITH_UNIT (LENGTH_MEASURE( 1.000000000000000082E-05 ), #196337, 'distance_accuracy_value', 'NONE');
#127585 = FILL_AREA_STYLE ('',( #147729 ) ) ;
#127587 = LINE ( 'NONE', #231698, #276332 ) ;
#127586 =( LENGTH_UNIT ( ) NAMED_UNIT ( * ) SI_UNIT ( .MILLI., .METRE. ) );
#127588 =( GEOMETRIC_REPRESENTATION_CONTEXT ( 3 ) GLOBAL_UNCERTAINTY_ASSIGNED_CONTEXT ( ( #135354 ) ) GLOBAL_UNIT_ASSIGNED_CONTEXT ( ( #92407, #171334, #199824 ) ) REPRESENTATION_CONTEXT ( 'NONE', 'WORKASPACE' ) );
#127589 = PRESENTATION_STYLE_ASSIGNMENT (( #157716 ) ) ;
#127590 = ORIENTED_EDGE ( 'NONE', *, *, #240432, .F. ) ;
#127591 = CYLINDRICAL_SURFACE ( 'NONE', #244786, 2.552699999999990865 ) ;
#127592 = ORIENTED_EDGE ( 'NONE', *, *, #11831, .F. ) ;
#127593 =( GEOMETRIC_REPRESENTATION_CONTEXT ( 3 ) GLOBAL_UNCERTAINTY_ASSIGNED_CONTEXT ( ( #104958 ) ) GLOBAL_UNIT_ASSIGNED_CONTEXT ( ( #118216, #97828, #49027 ) ) REPRESENTATION_CONTEXT ( 'NONE', 'WORKASPACE' ) );
#127594 = ORIENTED_EDGE ( 'NONE', *, *, #200362, .T. ) ;
#127595 =( GEOMETRIC_REPRESENTATION_CONTEXT ( 3 ) GLOBAL_UNCERTAINTY_ASSIGNED_CONTEXT ( ( #52754 ) ) GLOBAL_UNIT_ASSIGNED_CONTEXT ( ( #127813, #287517, #83994 ) ) REPRESENTATION_CONTEXT ( 'NONE', 'WORKASPACE' ) );
#127596 = FILL_AREA_STYLE_COLOUR ( '', #81885 ) ;
#127597 = ORIENTED_EDGE ( 'NONE', *, *, #240729, .F. ) ;
#127598 = LINE ( 'NONE', #154382, #15569 ) ;
#127599 = SURFACE_SIDE_STYLE ('',( #152727 ) ) ;
#127600 = FILL_AREA_STYLE_COLOUR ( '', #79609 ) ;
#127601 = CARTESIAN_POINT ( 'NONE',  ( 518.2000000000000455, 5.052700015000001876, -137.1999999999999886 ) ) ;
#127603 = PRESENTATION_LAYER_ASSIGNMENT (  '', '', ( #100723 ) ) ;
#127602 = DIRECTION ( 'NONE',  ( 0.7008825778550483721, 0.008726203243944160096, 0.7132232928306586617 ) ) ;
#127604 = PRESENTATION_LAYER_ASSIGNMENT (  '', '', ( #272538 ) ) ;
#127605 = VECTOR ( 'NONE', #168239, 1000.000000000000000 ) ;
#127606 = CONICAL_SURFACE ( 'NONE', #293391, 3.499999985000057379, 0.7853981633974400633 ) ;
#127607 = DIRECTION ( 'NONE',  ( 0.000000000000000000, 0.000000000000000000, 1.000000000000000000 ) ) ;
#127608 =( NAMED_UNIT ( * ) PLANE_ANGLE_UNIT ( ) SI_UNIT ( $, .RADIAN. ) );
#127609 = CARTESIAN_POINT ( 'NONE',  ( 492.7999999999999545, 6.000000000000000000, -314.9999999999999432 ) ) ;
#127610 = DIRECTION ( 'NONE',  ( -0.000000000000000000, 1.000000000000000000, -0.000000000000000000 ) ) ;
#127611 = CARTESIAN_POINT ( 'NONE',  ( 594.3999999999999773, 6.000000000000000000, -746.7999999999999545 ) ) ;
#127612 = SURFACE_SIDE_STYLE ('',( #24990 ) ) ;
#127613 = ADVANCED_FACE ( 'NONE', ( #319544 ), #143731, .F. ) ;
#127614 = FILL_AREA_STYLE_COLOUR ( '', #41070 ) ;
#127616 = ADVANCED_FACE ( 'NONE', ( #199871 ), #117784, .F. ) ;
#127615 = CARTESIAN_POINT ( 'NONE',  ( 746.7999999999999545, 6.000000000000000000, -467.3999999999999773 ) ) ;
#127617 = DIRECTION ( 'NONE',  ( -0.000000000000000000, 1.000000000000000000, -0.000000000000000000 ) ) ;
#127618 = DIRECTION ( 'NONE',  ( -0.000000000000000000, 1.000000000000000000, -0.000000000000000000 ) ) ;
#127619 = LINE ( 'NONE', #152747, #172921 ) ;
#127621 = DIRECTION ( 'NONE',  ( -1.000000000000000000, 0.000000000000000000, 0.000000000000000000 ) ) ;
#127620 = LINE ( 'NONE', #230072, #120838 ) ;
#127622 = EDGE_CURVE ( 'NONE', #85433, #196596, #174690, .T. ) ;
#127623 = ORIENTED_EDGE ( 'NONE', *, *, #187656, .F. ) ;
#127624 = CARTESIAN_POINT ( 'NONE',  ( 645.2000000000000455, 6.000000000000000000, -213.3999999999999773 ) ) ;
#127625 = MECHANICAL_DESIGN_GEOMETRIC_PRESENTATION_REPRESENTATION (  '', ( #165003 ), #84671 ) ;
#127627 = DIRECTION ( 'NONE',  ( 0.000000000000000000, 0.000000000000000000, 1.000000000000000000 ) ) ;
#127626 = AXIS2_PLACEMENT_3D ( 'NONE', #188012, #83903, #186358 ) ;
#127628 = DIRECTION ( 'NONE',  ( -0.000000000000000000, 1.000000000000000000, -0.000000000000000000 ) ) ;
#127630 = LINE ( 'NONE', #129269, #2605 ) ;
#127629 =( LENGTH_UNIT ( ) NAMED_UNIT ( * ) SI_UNIT ( .MILLI., .METRE. ) );
#127631 = VERTEX_POINT ( 'NONE', #90813 ) ;
#127632 =( GEOMETRIC_REPRESENTATION_CONTEXT ( 3 ) GLOBAL_UNCERTAINTY_ASSIGNED_CONTEXT ( ( #98571 ) ) GLOBAL_UNIT_ASSIGNED_CONTEXT ( ( #81945, #31451, #285451 ) ) REPRESENTATION_CONTEXT ( 'NONE', 'WORKASPACE' ) );
#127633 = ORIENTED_EDGE ( 'NONE', *, *, #60023, .T. ) ;
#127634 = EDGE_CURVE ( 'NONE', #97796, #314954, #272678, .T. ) ;
#127635 = SURFACE_STYLE_USAGE ( .BOTH. , #72208 ) ;
#127637 = ORIENTED_EDGE ( 'NONE', *, *, #92525, .T. ) ;
#127636 = CYLINDRICAL_SURFACE ( 'NONE', #98682, 2.552699999999990865 ) ;
#127638 = FACE_OUTER_BOUND ( 'NONE', #36371, .T. ) ;
#127639 = ORIENTED_EDGE ( 'NONE', *, *, #92948, .T. ) ;
#127640 = FACE_BOUND ( 'NONE', #175731, .T. ) ;
#127641 = ORIENTED_EDGE ( 'NONE', *, *, #311901, .T. ) ;
#127642 = CARTESIAN_POINT ( 'NONE',  ( 492.7999999999999545, 6.000000000000000000, -641.7000000149998868 ) ) ;
#127643 = PRESENTATION_LAYER_ASSIGNMENT (  '', '', ( #262002 ) ) ;
#127644 = ORIENTED_EDGE ( 'NONE', *, *, #26910, .F. ) ;
#127645 = CARTESIAN_POINT ( 'NONE',  ( 569.0000000000000000, 5.052700015000001876, -571.5526999999999589 ) ) ;
#127646 = FILL_AREA_STYLE_COLOUR ( '', #295744 ) ;
#127647 = ORIENTED_EDGE ( 'NONE', *, *, #160442, .F. ) ;
#127648 =( NAMED_UNIT ( * ) PLANE_ANGLE_UNIT ( ) SI_UNIT ( $, .RADIAN. ) );
#127650 = LINE ( 'NONE', #48660, #110989 ) ;
#127649 = DIRECTION ( 'NONE',  ( 0.000000000000000000, 0.000000000000000000, 1.000000000000000000 ) ) ;
#127651 = SURFACE_STYLE_FILL_AREA ( #56883 ) ;
#127652 = STYLED_ITEM ( 'NONE', ( #293138 ), #314640 ) ;
#127653 = SURFACE_STYLE_FILL_AREA ( #25033 ) ;
#127654 = DIRECTION ( 'NONE',  ( 8.659560562354861368E-17, 0.7071067811865533459, -0.7071067811865416886 ) ) ;
#127655 = ORIENTED_EDGE ( 'NONE', *, *, #7871, .T. ) ;
#127657 =( LENGTH_UNIT ( ) NAMED_UNIT ( * ) SI_UNIT ( .MILLI., .METRE. ) );
#127656 = PRESENTATION_LAYER_ASSIGNMENT (  '', '', ( #84689 ) ) ;
#127658 = ORIENTED_EDGE ( 'NONE', *, *, #188203, .F. ) ;
#127659 = STYLED_ITEM ( 'NONE', ( #262412 ), #43429 ) ;
#127660 = EDGE_CURVE ( 'NONE', #37909, #220400, #111503, .T. ) ;
#127661 = ADVANCED_FACE ( 'NONE', ( #194846 ), #43622, .T. ) ;
#127662 = AXIS2_PLACEMENT_3D ( 'NONE', #76011, #3580, #178560 ) ;
#127663 = FACE_OUTER_BOUND ( 'NONE', #219135, .T. ) ;
#127665 = DIRECTION ( 'NONE',  ( -0.000000000000000000, 1.000000000000000000, -0.000000000000000000 ) ) ;
#127664 = AXIS2_PLACEMENT_3D ( 'NONE', #331599, #101264, #173546 ) ;
#127666 = VECTOR ( 'NONE', #302278, 1000.000000000000000 ) ;
#127667 = DIRECTION ( 'NONE',  ( 0.000000000000000000, 0.000000000000000000, -1.000000000000000000 ) ) ;
#127668 = MECHANICAL_DESIGN_GEOMETRIC_PRESENTATION_REPRESENTATION (  '', ( #272604 ), #326203 ) ;
#127669 = DIRECTION ( 'NONE',  ( 0.000000000000000000, 0.000000000000000000, 1.000000000000000000 ) ) ;
#127670 = DIRECTION ( 'NONE',  ( -1.000000000000000000, 2.637341634819749462E-14, 0.000000000000000000 ) ) ;
#127671 = UNCERTAINTY_MEASURE_WITH_UNIT (LENGTH_MEASURE( 1.000000000000000082E-05 ), #240599, 'distance_accuracy_value', 'NONE');
#127672 = EDGE_CURVE ( 'NONE', #194942, #57254, #152734, .T. ) ;
#127673 = DIRECTION ( 'NONE',  ( -0.000000000000000000, 1.000000000000000000, -0.000000000000000000 ) ) ;
#127674 = PRESENTATION_STYLE_ASSIGNMENT (( #25050 ) ) ;
#127675 = STYLED_ITEM ( 'NONE', ( #186323 ), #233797 ) ;
#127676 = UNCERTAINTY_MEASURE_WITH_UNIT (LENGTH_MEASURE( 1.000000000000000082E-05 ), #177725, 'distance_accuracy_value', 'NONE');
#127677 = ADVANCED_FACE ( 'NONE', ( #332727 ), #331083, .F. ) ;
#127678 = EDGE_CURVE ( 'NONE', #98290, #28381, #124344, .T. ) ;
#127679 = CARTESIAN_POINT ( 'NONE',  ( 873.7999999999999545, 6.000000000000000000, -35.60000000000000142 ) ) ;
#127681 =( NAMED_UNIT ( * ) SI_UNIT ( $, .STERADIAN. ) SOLID_ANGLE_UNIT ( ) );
#127680 = AXIS2_PLACEMENT_3D ( 'NONE', #142273, #221183, #117172 ) ;
#127682 = VECTOR ( 'NONE', #117967, 1000.000000000000000 ) ;
#127683 = CARTESIAN_POINT ( 'NONE',  ( 1194.700000000000045, -15.75000000000004263, -738.2500000000001137 ) ) ;
#127684 = CARTESIAN_POINT ( 'NONE',  ( 391.1999999999999886, 6.000000000000000000, -292.1526999999999248 ) ) ;
#127685 = EDGE_LOOP ( 'NONE', ( #131628, #63322, #28428, #298735 ) ) ;
#127686 = PRESENTATION_STYLE_ASSIGNMENT (( #13469 ) ) ;
#127688 = EDGE_LOOP ( 'NONE', ( #253328, #111922 ) ) ;
#127687 = AXIS2_PLACEMENT_3D ( 'NONE', #155062, #254207, #27333 ) ;
#127689 = DIRECTION ( 'NONE',  ( 0.000000000000000000, 0.000000000000000000, 1.000000000000000000 ) ) ;
#127690 = FILL_AREA_STYLE ('',( #25063 ) ) ;
#127692 = CIRCLE ( 'NONE', #138392, 2.552699999999963332 ) ;
#127691 =( NAMED_UNIT ( * ) PLANE_ANGLE_UNIT ( ) SI_UNIT ( $, .RADIAN. ) );
#127693 = VERTEX_POINT ( 'NONE', #181327 ) ;
#127695 = DIRECTION ( 'NONE',  ( -0.000000000000000000, 1.000000000000000000, -0.000000000000000000 ) ) ;
#127694 = CONICAL_SURFACE ( 'NONE', #95486, 3.499999984999946356, 0.7853981633974400633 ) ;
#127696 = CIRCLE ( 'NONE', #245805, 3.499999985000057379 ) ;
#127697 = EDGE_LOOP ( 'NONE', ( #266988, #249177 ) ) ;
#127699 = VERTEX_POINT ( 'NONE', #256905 ) ;
#127698 = LINE ( 'NONE', #326235, #328977 ) ;
#127700 = ORIENTED_EDGE ( 'NONE', *, *, #94000, .F. ) ;
#127701 = VERTEX_POINT ( 'NONE', #178058 ) ;
#127702 = DIRECTION ( 'NONE',  ( 2.915501640297154776E-16, -1.000000000000000000, 0.000000000000000000 ) ) ;
#127703 = AXIS2_PLACEMENT_3D ( 'NONE', #234510, #901, #2529 ) ;
#127705 = EDGE_LOOP ( 'NONE', ( #309266, #86993, #199260, #221144 ) ) ;
#127704 = CARTESIAN_POINT ( 'NONE',  ( 1178.599999999999909, -15.64537500000000314, -619.7999999999996135 ) ) ;
#127706 =( NAMED_UNIT ( * ) SI_UNIT ( $, .STERADIAN. ) SOLID_ANGLE_UNIT ( ) );
#127707 = COLOUR_RGB ( '',0.2509803921568627416, 0.2509803921568627416, 0.2509803921568627416 ) ;
#127708 = ORIENTED_EDGE ( 'NONE', *, *, #287259, .F. ) ;
#127709 = UNCERTAINTY_MEASURE_WITH_UNIT (LENGTH_MEASURE( 1.000000000000000082E-05 ), #198314, 'distance_accuracy_value', 'NONE');
#127710 = FILL_AREA_STYLE ('',( #25086 ) ) ;
#127711 = AXIS2_PLACEMENT_3D ( 'NONE', #247653, #109783, #128358 ) ;
#127712 = ORIENTED_EDGE ( 'NONE', *, *, #70200, .F. ) ;
#127713 = DIRECTION ( 'NONE',  ( 0.000000000000000000, 0.000000000000000000, 1.000000000000000000 ) ) ;
#127714 = COLOUR_RGB ( '',0.2509803921568627416, 0.2509803921568627416, 0.2509803921568627416 ) ;
#127715 = DIRECTION ( 'NONE',  ( -0.000000000000000000, 1.000000000000000000, -0.000000000000000000 ) ) ;
#127716 = UNCERTAINTY_MEASURE_WITH_UNIT (LENGTH_MEASURE( 1.000000000000000082E-05 ), #281640, 'distance_accuracy_value', 'NONE');
#127717 = EDGE_CURVE ( 'NONE', #25790, #282456, #201004, .T. ) ;
#127718 = VECTOR ( 'NONE', #27202, 1000.000000000000000 ) ;
#127720 = VECTOR ( 'NONE', #152658, 1000.000000000000000 ) ;
#127719 = SURFACE_STYLE_FILL_AREA ( #181450 ) ;
#127721 = FILL_AREA_STYLE ('',( #43739 ) ) ;
#127722 = PRESENTATION_LAYER_ASSIGNMENT (  '', '', ( #315693 ) ) ;
#127723 = EDGE_CURVE ( 'NONE', #327898, #37658, #330044, .T. ) ;
#127724 = CARTESIAN_POINT ( 'NONE',  ( 518.2000000000000455, 6.000000000000000000, -469.9526999999999362 ) ) ;
#127725 = MECHANICAL_DESIGN_GEOMETRIC_PRESENTATION_REPRESENTATION (  '', ( #224356 ), #176197 ) ;
#127726 = MECHANICAL_DESIGN_GEOMETRIC_PRESENTATION_REPRESENTATION (  '', ( #4085 ), #95532 ) ;
#127727 = CYLINDRICAL_SURFACE ( 'NONE', #331649, 2.552699999999963332 ) ;
#127728 =( LENGTH_UNIT ( ) NAMED_UNIT ( * ) SI_UNIT ( .MILLI., .METRE. ) );
#127729 = CARTESIAN_POINT ( 'NONE',  ( 696.0000000000000000, 5.052700015000001876, -718.8473000000000184 ) ) ;
#127730 = CARTESIAN_POINT ( 'NONE',  ( 12.86633334750619895, 0.9600101430575769257, 2.199999999999979750 ) ) ;
#127731 = DIRECTION ( 'NONE',  ( 0.000000000000000000, 0.000000000000000000, 1.000000000000000000 ) ) ;
#127732 = DIRECTION ( 'NONE',  ( -0.000000000000000000, 1.000000000000000000, -0.000000000000000000 ) ) ;
#127733 = EDGE_LOOP ( 'NONE', ( #289460, #57296 ) ) ;
#127735 = ORIENTED_EDGE ( 'NONE', *, *, #172832, .F. ) ;
#127734 = EDGE_CURVE ( 'NONE', #71469, #8050, #309167, .T. ) ;
#127736 = ORIENTED_EDGE ( 'NONE', *, *, #113183, .T. ) ;
#127737 = DIRECTION ( 'NONE',  ( -1.000000000000000000, -2.168404344971008868E-16, 0.000000000000000000 ) ) ;
#127738 = CARTESIAN_POINT ( 'NONE',  ( 1194.750000000000000, -15.52680364931427448, -19.44973344277611815 ) ) ;
#127739 =( LENGTH_UNIT ( ) NAMED_UNIT ( * ) SI_UNIT ( .MILLI., .METRE. ) );
#127740 = ORIENTED_EDGE ( 'NONE', *, *, #68716, .F. ) ;
#127741 = PRESENTATION_LAYER_ASSIGNMENT (  '', '', ( #90040 ) ) ;
#127742 = DIRECTION ( 'NONE',  ( -0.000000000000000000, 1.000000000000000000, -0.000000000000000000 ) ) ;
#127743 = ORIENTED_EDGE ( 'NONE', *, *, #28907, .F. ) ;
#127744 = ORIENTED_EDGE ( 'NONE', *, *, #9050, .F. ) ;
#127745 = DIRECTION ( 'NONE',  ( 0.000000000000000000, 0.000000000000000000, -1.000000000000000000 ) ) ;
#127746 = VERTEX_POINT ( 'NONE', #176387 ) ;
#127747 = ORIENTED_EDGE ( 'NONE', *, *, #65714, .T. ) ;
#127749 = ORIENTED_EDGE ( 'NONE', *, *, #120069, .T. ) ;
#127748 = MECHANICAL_DESIGN_GEOMETRIC_PRESENTATION_REPRESENTATION (  '', ( #165355 ), #47112 ) ;
#127750 = SURFACE_STYLE_USAGE ( .BOTH. , #262121 ) ;
#127751 = ORIENTED_EDGE ( 'NONE', *, *, #147593, .T. ) ;
#127753 = DIRECTION ( 'NONE',  ( -0.000000000000000000, 1.000000000000000000, -0.000000000000000000 ) ) ;
#127752 = MECHANICAL_DESIGN_GEOMETRIC_PRESENTATION_REPRESENTATION (  '', ( #176220 ), #181483 ) ;
#127754 = SURFACE_STYLE_USAGE ( .BOTH. , #47118 ) ;
#127756 = VECTOR ( 'NONE', #309795, 1000.000000000000000 ) ;
#127755 = COLOUR_RGB ( '',0.2509803921568627416, 0.2509803921568627416, 0.2509803921568627416 ) ;
#127757 = CIRCLE ( 'NONE', #106185, 2.552699999999963332 ) ;
#127758 = COLOUR_RGB ( '',0.2509803921568627416, 0.2509803921568627416, 0.2509803921568627416 ) ;
#127759 = UNCERTAINTY_MEASURE_WITH_UNIT (LENGTH_MEASURE( 1.000000000000000082E-05 ), #277234, 'distance_accuracy_value', 'NONE');
#127760 = ADVANCED_FACE ( 'NONE', ( #278987 ), #48611, .T. ) ;
#127762 = FACE_OUTER_BOUND ( 'NONE', #85083, .T. ) ;
#127761 = CARTESIAN_POINT ( 'NONE',  ( 975.3999999999999773, 6.000000000000000000, -213.3999999999999773 ) ) ;
#127763 = DIRECTION ( 'NONE',  ( -0.000000000000000000, 1.000000000000000000, -0.000000000000000000 ) ) ;
#127764 = FILL_AREA_STYLE ('',( #203327 ) ) ;
#127765 =( GEOMETRIC_REPRESENTATION_CONTEXT ( 3 ) GLOBAL_UNCERTAINTY_ASSIGNED_CONTEXT ( ( #82732 ) ) GLOBAL_UNIT_ASSIGNED_CONTEXT ( ( #267899, #37527, #185535 ) ) REPRESENTATION_CONTEXT ( 'NONE', 'WORKASPACE' ) );
#127767 = AXIS2_PLACEMENT_3D ( 'NONE', #198279, #301047, #30119 ) ;
#127766 = AXIS2_PLACEMENT_3D ( 'NONE', #136655, #286539, #239174 ) ;
#127768 =( LENGTH_UNIT ( ) NAMED_UNIT ( * ) SI_UNIT ( .MILLI., .METRE. ) );
#127769 = UNCERTAINTY_MEASURE_WITH_UNIT (LENGTH_MEASURE( 1.000000000000000082E-05 ), #146108, 'distance_accuracy_value', 'NONE');
#127770 = CARTESIAN_POINT ( 'NONE',  ( 594.3999999999999773, 6.000000000000000000, -743.3000000149999096 ) ) ;
#127771 = CONICAL_SURFACE ( 'NONE', #117033, 3.499999984999946356, 0.7853981633974473908 ) ;
#127772 = FILL_AREA_STYLE_COLOUR ( '', #109652 ) ;
#127773 = AXIS2_PLACEMENT_3D ( 'NONE', #208793, #286279, #232366 ) ;
#127774 = DIRECTION ( 'NONE',  ( -0.000000000000000000, 1.000000000000000000, -0.000000000000000000 ) ) ;
#127775 = UNCERTAINTY_MEASURE_WITH_UNIT (LENGTH_MEASURE( 1.000000000000000082E-05 ), #275932, 'distance_accuracy_value', 'NONE');
#127776 = CARTESIAN_POINT ( 'NONE',  ( 1127.799999999999955, 6.000000000000000000, -718.8472999999999047 ) ) ;
#127777 = DIRECTION ( 'NONE',  ( 0.000000000000000000, 0.000000000000000000, 1.000000000000000000 ) ) ;
#127778 = DIRECTION ( 'NONE',  ( -0.000000000000000000, 1.000000000000000000, -0.000000000000000000 ) ) ;
#127779 = FILL_AREA_STYLE_COLOUR ( '', #144670 ) ;
#127781 = ORIENTED_EDGE ( 'NONE', *, *, #258807, .T. ) ;
#127780 = UNCERTAINTY_MEASURE_WITH_UNIT (LENGTH_MEASURE( 1.000000000000000082E-05 ), #114716, 'distance_accuracy_value', 'NONE');
#127782 = FILL_AREA_STYLE_COLOUR ( '', #23261 ) ;
#127783 = LINE ( 'NONE', #291945, #103462 ) ;
#127784 = SURFACE_STYLE_USAGE ( .BOTH. , #306100 ) ;
#127785 = ORIENTED_EDGE ( 'NONE', *, *, #86710, .F. ) ;
#127786 = SURFACE_SIDE_STYLE ('',( #25173 ) ) ;
#127787 = MECHANICAL_DESIGN_GEOMETRIC_PRESENTATION_REPRESENTATION (  '', ( #52579 ), #305020 ) ;
#127788 = ORIENTED_EDGE ( 'NONE', *, *, #49527, .F. ) ;
#127789 = VERTEX_POINT ( 'NONE', #60158 ) ;
#127790 = ORIENTED_EDGE ( 'NONE', *, *, #326361, .F. ) ;
#127791 = EDGE_LOOP ( 'NONE', ( #176954, #176533, #89689, #204735 ) ) ;
#127793 = VERTEX_POINT ( 'NONE', #36560 ) ;
#127792 = DIRECTION ( 'NONE',  ( -0.000000000000000000, 1.000000000000000000, -0.000000000000000000 ) ) ;
#127794 = CARTESIAN_POINT ( 'NONE',  ( 1153.200000000000045, 6.000000000000000000, -749.3527000000000271 ) ) ;
#127795 = VERTEX_POINT ( 'NONE', #132541 ) ;
#127796 = FACE_BOUND ( 'NONE', #145122, .T. ) ;
#127797 = CARTESIAN_POINT ( 'NONE',  ( 86.39999999999999147, 6.000000000000000000, -718.8473000000000184 ) ) ;
#127798 = SURFACE_STYLE_USAGE ( .BOTH. , #21919 ) ;
#127799 = SURFACE_STYLE_FILL_AREA ( #311052 ) ;
#127800 = DIRECTION ( 'NONE',  ( 0.000000000000000000, 0.000000000000000000, 1.000000000000000000 ) ) ;
#127801 = ADVANCED_FACE ( 'NONE', ( #34923 ), #13097, .F. ) ;
#127802 = ADVANCED_FACE ( 'NONE', ( #162708 ), #4779, .T. ) ;
#127803 =( NAMED_UNIT ( * ) SI_UNIT ( $, .STERADIAN. ) SOLID_ANGLE_UNIT ( ) );
#127804 = VECTOR ( 'NONE', #148725, 1000.000000000000000 ) ;
#127805 = UNCERTAINTY_MEASURE_WITH_UNIT (LENGTH_MEASURE( 1.000000000000000082E-05 ), #254071, 'distance_accuracy_value', 'NONE');
#127806 = FILL_AREA_STYLE ('',( #100945 ) ) ;
#127807 = AXIS2_PLACEMENT_3D ( 'NONE', #55459, #132813, #5060 ) ;
#127808 = EDGE_CURVE ( 'NONE', #104721, #253366, #238370, .T. ) ;
#127809 = SURFACE_STYLE_FILL_AREA ( #176621 ) ;
#127810 = EDGE_LOOP ( 'NONE', ( #126551, #285262 ) ) ;
#127812 = FILL_AREA_STYLE_COLOUR ( '', #40401 ) ;
#127811 = AXIS2_PLACEMENT_3D ( 'NONE', #70082, #148972, #66721 ) ;
#127813 =( LENGTH_UNIT ( ) NAMED_UNIT ( * ) SI_UNIT ( .MILLI., .METRE. ) );
#127814 = ORIENTED_EDGE ( 'NONE', *, *, #126460, .T. ) ;
#127815 = UNCERTAINTY_MEASURE_WITH_UNIT (LENGTH_MEASURE( 1.000000000000000082E-05 ), #251088, 'distance_accuracy_value', 'NONE');
#127816 =( LENGTH_UNIT ( ) NAMED_UNIT ( * ) SI_UNIT ( .MILLI., .METRE. ) );
#127819 = CARTESIAN_POINT ( 'NONE',  ( 35.60000000000000142, 5.052700015000001876, -114.3526999999999987 ) ) ;
#127818 = STYLED_ITEM ( 'NONE', ( #236161 ), #65014 ) ;
#127817 = FILL_AREA_STYLE ('',( #250470 ) ) ;
#127820 = AXIS2_PLACEMENT_3D ( 'NONE', #107833, #210195, #52248 ) ;
#127821 = FACE_OUTER_BOUND ( 'NONE', #331525, .T. ) ;
#127822 = MECHANICAL_DESIGN_GEOMETRIC_PRESENTATION_REPRESENTATION (  '', ( #106491 ), #9648 ) ;
#127823 =( LENGTH_UNIT ( ) NAMED_UNIT ( * ) SI_UNIT ( .MILLI., .METRE. ) );
#127824 = EDGE_CURVE ( 'NONE', #13868, #72816, #292282, .T. ) ;
#127825 = DIRECTION ( 'NONE',  ( -0.000000000000000000, 1.000000000000000000, -0.000000000000000000 ) ) ;
#127826 = DIRECTION ( 'NONE',  ( 0.000000000000000000, 0.000000000000000000, -1.000000000000000000 ) ) ;
#127827 =( NAMED_UNIT ( * ) SI_UNIT ( $, .STERADIAN. ) SOLID_ANGLE_UNIT ( ) );
#127828 =( GEOMETRIC_REPRESENTATION_CONTEXT ( 3 ) GLOBAL_UNCERTAINTY_ASSIGNED_CONTEXT ( ( #58897 ) ) GLOBAL_UNIT_ASSIGNED_CONTEXT ( ( #298342, #98205, #69665 ) ) REPRESENTATION_CONTEXT ( 'NONE', 'WORKASPACE' ) );
#127829 = CIRCLE ( 'NONE', #283392, 2.552699999999963332 ) ;
#127830 = AXIS2_PLACEMENT_3D ( 'NONE', #285813, #209982, #77325 ) ;
#127832 = SURFACE_SIDE_STYLE ('',( #285881 ) ) ;
#127831 = COLOUR_RGB ( '',0.2509803921568627416, 0.2509803921568627416, 0.2509803921568627416 ) ;
#127833 = ORIENTED_EDGE ( 'NONE', *, *, #207522, .T. ) ;
#127835 = DIRECTION ( 'NONE',  ( -0.000000000000000000, 1.000000000000000000, -0.000000000000000000 ) ) ;
#127834 = CYLINDRICAL_SURFACE ( 'NONE', #237715, 2.552699999999963332 ) ;
#127836 = CARTESIAN_POINT ( 'NONE',  ( 13.82514701123973566, -9.358351243263118846, 2.199999999999979750 ) ) ;
#127837 = ORIENTED_EDGE ( 'NONE', *, *, #103512, .T. ) ;
#127838 = FILL_AREA_STYLE ('',( #126215 ) ) ;
#127839 = VERTEX_POINT ( 'NONE', #161070 ) ;
#127840 = EDGE_CURVE ( 'NONE', #179582, #314653, #263664, .T. ) ;
#127841 = ORIENTED_EDGE ( 'NONE', *, *, #284098, .F. ) ;
#127842 = FACE_BOUND ( 'NONE', #244042, .T. ) ;
#127843 = EDGE_CURVE ( 'NONE', #154178, #11534, #213078, .T. ) ;
#127844 = MECHANICAL_DESIGN_GEOMETRIC_PRESENTATION_REPRESENTATION (  '', ( #272800 ), #138564 ) ;
#127846 = DIRECTION ( 'NONE',  ( -0.000000000000000000, 1.000000000000000000, -0.000000000000000000 ) ) ;
#127845 = AXIS2_PLACEMENT_3D ( 'NONE', #125705, #26403, #150818 ) ;
#127847 = COLOUR_RGB ( '',0.2509803921568627416, 0.2509803921568627416, 0.2509803921568627416 ) ;
#127849 =( NAMED_UNIT ( * ) PLANE_ANGLE_UNIT ( ) SI_UNIT ( $, .RADIAN. ) );
#127848 = DIRECTION ( 'NONE',  ( 0.000000000000000000, 0.000000000000000000, 1.000000000000000000 ) ) ;
#127850 = COLOUR_RGB ( '',0.2509803921568627416, 0.2509803921568627416, 0.2509803921568627416 ) ;
#127851 = PRESENTATION_STYLE_ASSIGNMENT (( #198454 ) ) ;
#127852 = DIRECTION ( 'NONE',  ( -0.000000000000000000, 1.000000000000000000, -0.000000000000000000 ) ) ;
#127853 = FILL_AREA_STYLE ('',( #206732 ) ) ;
#127854 = AXIS2_PLACEMENT_3D ( 'NONE', #262363, #238669, #111106 ) ;
#127855 = EDGE_CURVE ( 'NONE', #231141, #150627, #16300, .T. ) ;
#127856 = ORIENTED_EDGE ( 'NONE', *, *, #319707, .F. ) ;
#127857 = FILL_AREA_STYLE_COLOUR ( '', #217846 ) ;
#127858 = DIRECTION ( 'NONE',  ( -0.000000000000000000, 1.000000000000000000, -0.000000000000000000 ) ) ;
#127860 = EDGE_CURVE ( 'NONE', #176843, #253864, #99113, .T. ) ;
#127859 =( NAMED_UNIT ( * ) PLANE_ANGLE_UNIT ( ) SI_UNIT ( $, .RADIAN. ) );
#127861 = CIRCLE ( 'NONE', #170775, 3.499999985000057379 ) ;
#127862 = EDGE_CURVE ( 'NONE', #203506, #267359, #293817, .T. ) ;
#127863 = ORIENTED_EDGE ( 'NONE', *, *, #318231, .T. ) ;
#127864 = CARTESIAN_POINT ( 'NONE',  ( 1026.200000000000045, 6.000000000000000000, -61.00000000000000000 ) ) ;
#127867 = ORIENTED_EDGE ( 'NONE', *, *, #222752, .T. ) ;
#127866 = EDGE_CURVE ( 'NONE', #288495, #27676, #38220, .T. ) ;
#127865 = DIRECTION ( 'NONE',  ( -0.000000000000000000, 1.000000000000000000, -0.000000000000000000 ) ) ;
#127869 = CIRCLE ( 'NONE', #138595, 3.499999984999946356 ) ;
#127868 = FILL_AREA_STYLE_COLOUR ( '', #42159 ) ;
#127870 =( GEOMETRIC_REPRESENTATION_CONTEXT ( 3 ) GLOBAL_UNCERTAINTY_ASSIGNED_CONTEXT ( ( #228916 ) ) GLOBAL_UNIT_ASSIGNED_CONTEXT ( ( #98833, #97179, #48380 ) ) REPRESENTATION_CONTEXT ( 'NONE', 'WORKASPACE' ) );
#127871 = DIRECTION ( 'NONE',  ( 0.000000000000000000, 0.000000000000000000, 1.000000000000000000 ) ) ;
#127872 = AXIS2_PLACEMENT_3D ( 'NONE', #179732, #100775, #147790 ) ;
#127874 = FACE_OUTER_BOUND ( 'NONE', #168316, .T. ) ;
#127873 = COLOUR_RGB ( '',0.2509803921568627416, 0.2509803921568627416, 0.2509803921568627416 ) ;
#127875 = LINE ( 'NONE', #331360, #93339 ) ;
#127876 = PLANE ( 'NONE',  #299922 ) ;
#127877 = EDGE_CURVE ( 'NONE', #282411, #35025, #275207, .T. ) ;
#127878 = UNCERTAINTY_MEASURE_WITH_UNIT (LENGTH_MEASURE( 1.000000000000000082E-05 ), #294080, 'distance_accuracy_value', 'NONE');
#127879 = DIRECTION ( 'NONE',  ( -0.000000000000000000, 1.000000000000000000, -0.000000000000000000 ) ) ;
#127880 = CARTESIAN_POINT ( 'NONE',  ( 696.0000000000000000, 6.000000000000000000, -571.5526999999999589 ) ) ;
#127882 =( GEOMETRIC_REPRESENTATION_CONTEXT ( 3 ) GLOBAL_UNCERTAINTY_ASSIGNED_CONTEXT ( ( #303603 ) ) GLOBAL_UNIT_ASSIGNED_CONTEXT ( ( #141312, #11832, #134673 ) ) REPRESENTATION_CONTEXT ( 'NONE', 'WORKASPACE' ) );
#127881 = DIRECTION ( 'NONE',  ( -0.000000000000000000, 1.000000000000000000, -0.000000000000000000 ) ) ;
#127883 =( NAMED_UNIT ( * ) PLANE_ANGLE_UNIT ( ) SI_UNIT ( $, .RADIAN. ) );
#127884 = AXIS2_PLACEMENT_3D ( 'NONE', #56107, #79745, #212375 ) ;
#127885 = PRESENTATION_STYLE_ASSIGNMENT (( #25279 ) ) ;
#127886 = PRESENTATION_STYLE_ASSIGNMENT (( #255499 ) ) ;
#127887 =( NAMED_UNIT ( * ) PLANE_ANGLE_UNIT ( ) SI_UNIT ( $, .RADIAN. ) );
#127888 = AXIS2_PLACEMENT_3D ( 'NONE', #65101, #140783, #288948 ) ;
#127889 = ORIENTED_EDGE ( 'NONE', *, *, #150602, .F. ) ;
#127890 =( LENGTH_UNIT ( ) NAMED_UNIT ( * ) SI_UNIT ( .MILLI., .METRE. ) );
#127891 = DIRECTION ( 'NONE',  ( -0.000000000000000000, 1.000000000000000000, -0.000000000000000000 ) ) ;
#127893 = EDGE_CURVE ( 'NONE', #263168, #57313, #90379, .T. ) ;
#127892 = SURFACE_SIDE_STYLE ('',( #25287 ) ) ;
#127895 = AXIS2_PLACEMENT_3D ( 'NONE', #232674, #109978, #262908 ) ;
#127894 = SURFACE_STYLE_USAGE ( .BOTH. , #45611 ) ;
#127896 = EDGE_CURVE ( 'NONE', #256497, #248551, #39981, .T. ) ;
#127897 = ORIENTED_EDGE ( 'NONE', *, *, #217338, .T. ) ;
#127898 = AXIS2_PLACEMENT_3D ( 'NONE', #331371, #206764, #277610 ) ;
#127899 = ADVANCED_FACE ( 'NONE', ( #324094 ), #174391, .F. ) ;
#127900 = AXIS2_PLACEMENT_3D ( 'NONE', #73271, #71608, #195939 ) ;
#127901 = CIRCLE ( 'NONE', #36643, 2.552700000000074354 ) ;
#127902 = ORIENTED_EDGE ( 'NONE', *, *, #14371, .F. ) ;
#127903 = ORIENTED_EDGE ( 'NONE', *, *, #43583, .F. ) ;
#127904 = CARTESIAN_POINT ( 'NONE',  ( 16.40802954506403921, -13.86957738624208858, -741.4399009262510845 ) ) ;
#127905 = PRESENTATION_STYLE_ASSIGNMENT (( #282585 ) ) ;
#127906 =( GEOMETRIC_REPRESENTATION_CONTEXT ( 3 ) GLOBAL_UNCERTAINTY_ASSIGNED_CONTEXT ( ( #252798 ) ) GLOBAL_UNIT_ASSIGNED_CONTEXT ( ( #138971, #317326, #236530 ) ) REPRESENTATION_CONTEXT ( 'NONE', 'WORKASPACE' ) );
#127907 = SURFACE_STYLE_USAGE ( .BOTH. , #79097 ) ;
#127908 = VECTOR ( 'NONE', #113268, 1000.000000000000000 ) ;
#127909 = DIRECTION ( 'NONE',  ( -0.000000000000000000, 1.000000000000000000, -0.000000000000000000 ) ) ;
#127910 =( GEOMETRIC_REPRESENTATION_CONTEXT ( 3 ) GLOBAL_UNCERTAINTY_ASSIGNED_CONTEXT ( ( #97536 ) ) GLOBAL_UNIT_ASSIGNED_CONTEXT ( ( #80321, #135623, #58389 ) ) REPRESENTATION_CONTEXT ( 'NONE', 'WORKASPACE' ) );
#127911 = CIRCLE ( 'NONE', #170817, 2.552700000000074354 ) ;
#127912 = DIRECTION ( 'NONE',  ( 0.000000000000000000, 0.000000000000000000, 1.000000000000000000 ) ) ;
#127914 = VERTEX_POINT ( 'NONE', #14641 ) ;
#127913 = DIRECTION ( 'NONE',  ( -0.000000000000000000, 1.000000000000000000, -0.000000000000000000 ) ) ;
#127915 = DIRECTION ( 'NONE',  ( 0.9999809609883804074, 0.006170709906909585540, 4.544248886680181271E-16 ) ) ;
#127916 = DIRECTION ( 'NONE',  ( 0.000000000000000000, 0.000000000000000000, 1.000000000000000000 ) ) ;
#127918 = CARTESIAN_POINT ( 'NONE',  ( 1208.049999999999955, -15.74999999999993072, -737.4999999999997726 ) ) ;
#127917 = COLOUR_RGB ( '',0.2509803921568627416, 0.2509803921568627416, 0.2509803921568627416 ) ;
#127919 = DIRECTION ( 'NONE',  ( 0.7008825778550488161, 0.008726203243944232954, -0.7132232928306582176 ) ) ;
#127920 = ADVANCED_FACE ( 'NONE', ( #43230 ), #295493, .F. ) ;
#127921 = EDGE_CURVE ( 'NONE', #60862, #129214, #302197, .T. ) ;
#127923 = ADVANCED_FACE ( 'NONE', ( #307158 ), #104597, .F. ) ;
#127922 = FACE_OUTER_BOUND ( 'NONE', #130713, .T. ) ;
#127924 = PRESENTATION_LAYER_ASSIGNMENT (  '', '', ( #331956 ) ) ;
#127925 = DIRECTION ( 'NONE',  ( 8.659560562354861368E-17, 0.7071067811865533459, -0.7071067811865416886 ) ) ;
#127926 = EDGE_LOOP ( 'NONE', ( #184066, #264071, #223782, #295866 ) ) ;
#127928 =( NAMED_UNIT ( * ) PLANE_ANGLE_UNIT ( ) SI_UNIT ( $, .RADIAN. ) );
#127927 =( NAMED_UNIT ( * ) SI_UNIT ( $, .STERADIAN. ) SOLID_ANGLE_UNIT ( ) );
#127929 = AXIS2_PLACEMENT_3D ( 'NONE', #162513, #236482, #165821 ) ;
#127930 = ORIENTED_EDGE ( 'NONE', *, *, #312744, .T. ) ;
#127931 = VERTEX_POINT ( 'NONE', #231318 ) ;
#127932 = ADVANCED_FACE ( 'NONE', ( #228015 ), #128869, .F. ) ;
#127933 = ADVANCED_FACE ( 'NONE', ( #329052 ), #61606, .F. ) ;
#127934 = EDGE_LOOP ( 'NONE', ( #220449, #87995, #270802, #61379 ) ) ;
#127936 = ORIENTED_EDGE ( 'NONE', *, *, #88222, .T. ) ;
#127935 = CARTESIAN_POINT ( 'NONE',  ( 975.3999999999999773, 6.000000000000000000, -518.2000000000000455 ) ) ;
#127937 = CARTESIAN_POINT ( 'NONE',  ( 975.3999999999999773, 6.000000000000000000, -391.1999999999999886 ) ) ;
#127938 =( NAMED_UNIT ( * ) SI_UNIT ( $, .STERADIAN. ) SOLID_ANGLE_UNIT ( ) );
#127939 =( LENGTH_UNIT ( ) NAMED_UNIT ( * ) SI_UNIT ( .MILLI., .METRE. ) );
#127940 = EDGE_CURVE ( 'NONE', #49924, #95021, #288526, .T. ) ;
#127941 = VECTOR ( 'NONE', #165235, 1000.000000000000000 ) ;
#127942 = VERTEX_POINT ( 'NONE', #80059 ) ;
#127944 = COLOUR_RGB ( '',0.2509803921568627416, 0.2509803921568627416, 0.2509803921568627416 ) ;
#127943 = SURFACE_STYLE_FILL_AREA ( #331422 ) ;
#127945 = VERTEX_POINT ( 'NONE', #83388 ) ;
#127946 = DIRECTION ( 'NONE',  ( -1.000000000000000000, -0.000000000000000000, 1.541976423090497605E-16 ) ) ;
#127947 = CARTESIAN_POINT ( 'NONE',  ( 848.3999999999999773, -5.204170427930421283E-15, -165.1526999999999248 ) ) ;
#127948 = DIRECTION ( 'NONE',  ( -0.000000000000000000, 1.000000000000000000, -0.000000000000000000 ) ) ;
#127949 = DIRECTION ( 'NONE',  ( -0.000000000000000000, 1.000000000000000000, -0.000000000000000000 ) ) ;
#127950 = MECHANICAL_DESIGN_GEOMETRIC_PRESENTATION_REPRESENTATION (  '', ( #95519 ), #9766 ) ;
#127951 = LINE ( 'NONE', #126319, #237981 ) ;
#127952 = DIRECTION ( 'NONE',  ( -0.000000000000000000, 1.000000000000000000, -0.000000000000000000 ) ) ;
#127953 = COLOUR_RGB ( '',0.2509803921568627416, 0.2509803921568627416, 0.2509803921568627416 ) ;
#127954 = STYLED_ITEM ( 'NONE', ( #316369 ), #169278 ) ;
#127955 =( GEOMETRIC_REPRESENTATION_CONTEXT ( 3 ) GLOBAL_UNCERTAINTY_ASSIGNED_CONTEXT ( ( #222648 ) ) GLOBAL_UNIT_ASSIGNED_CONTEXT ( ( #156988, #84720, #133451 ) ) REPRESENTATION_CONTEXT ( 'NONE', 'WORKASPACE' ) );
#127956 = COLOUR_RGB ( '',0.2509803921568627416, 0.2509803921568627416, 0.2509803921568627416 ) ;
#127957 = FACE_OUTER_BOUND ( 'NONE', #202546, .T. ) ;
#127959 = EDGE_CURVE ( 'NONE', #213043, #26075, #287335, .T. ) ;
#127958 = DIRECTION ( 'NONE',  ( 0.000000000000000000, 0.000000000000000000, 1.000000000000000000 ) ) ;
#127960 = CIRCLE ( 'NONE', #305186, 3.499999985000001868 ) ;
#127961 = CIRCLE ( 'NONE', #245848, 2.552699999999963332 ) ;
#127962 = EDGE_CURVE ( 'NONE', #125407, #322605, #209401, .T. ) ;
#127963 = EDGE_LOOP ( 'NONE', ( #166501, #212476, #275547, #216916 ) ) ;
#127964 = SURFACE_STYLE_FILL_AREA ( #129597 ) ;
#127965 = FILL_AREA_STYLE_COLOUR ( '', #217205 ) ;
#127966 = CARTESIAN_POINT ( 'NONE',  ( 569.0000000000000000, 6.000000000000000000, -496.2999999849998858 ) ) ;
#127967 = ORIENTED_EDGE ( 'NONE', *, *, #168790, .T. ) ;
#127969 = ORIENTED_EDGE ( 'NONE', *, *, #187503, .F. ) ;
#127968 = FACE_OUTER_BOUND ( 'NONE', #202545, .T. ) ;
#127970 = CARTESIAN_POINT ( 'NONE',  ( 1197.250000000000227, -11.24674793623170466, -758.9499999999998181 ) ) ;
#127971 = PRESENTATION_LAYER_ASSIGNMENT (  '', '', ( #272926 ) ) ;
#127972 = FACE_BOUND ( 'NONE', #179136, .T. ) ;
#127973 = VECTOR ( 'NONE', #112266, 1000.000000000000000 ) ;
#127974 = ORIENTED_EDGE ( 'NONE', *, *, #38218, .F. ) ;
#127975 = UNCERTAINTY_MEASURE_WITH_UNIT (LENGTH_MEASURE( 1.000000000000000082E-05 ), #135790, 'distance_accuracy_value', 'NONE');
#127977 =( NAMED_UNIT ( * ) SI_UNIT ( $, .STERADIAN. ) SOLID_ANGLE_UNIT ( ) );
#127976 = CIRCLE ( 'NONE', #15128, 2.552699999999963332 ) ;
#127979 = DIRECTION ( 'NONE',  ( -0.000000000000000000, 1.000000000000000000, -0.000000000000000000 ) ) ;
#127978 = SURFACE_SIDE_STYLE ('',( #153101 ) ) ;
#127980 = CARTESIAN_POINT ( 'NONE',  ( 1026.200000000000045, -5.204170427930421283E-15, -61.00000000000000000 ) ) ;
#127981 = ORIENTED_EDGE ( 'NONE', *, *, #167915, .F. ) ;
#127982 = DIRECTION ( 'NONE',  ( 0.000000000000000000, 0.000000000000000000, 1.000000000000000000 ) ) ;
#127984 = ADVANCED_FACE ( 'NONE', ( #163958 ), #58120, .F. ) ;
#127983 =( GEOMETRIC_REPRESENTATION_CONTEXT ( 3 ) GLOBAL_UNCERTAINTY_ASSIGNED_CONTEXT ( ( #243158 ) ) GLOBAL_UNIT_ASSIGNED_CONTEXT ( ( #143071, #305747, #75320 ) ) REPRESENTATION_CONTEXT ( 'NONE', 'WORKASPACE' ) );
#127985 = DIRECTION ( 'NONE',  ( -0.000000000000000000, 1.000000000000000000, -0.000000000000000000 ) ) ;
#127986 = CONICAL_SURFACE ( 'NONE', #315977, 3.499999985000057379, 0.7853981633974400633 ) ;
#127987 = ORIENTED_EDGE ( 'NONE', *, *, #266484, .T. ) ;
#127988 = ORIENTED_EDGE ( 'NONE', *, *, #43933, .T. ) ;
#127989 = DIRECTION ( 'NONE',  ( 0.000000000000000000, 0.000000000000000000, 1.000000000000000000 ) ) ;
#127990 = CARTESIAN_POINT ( 'NONE',  ( 569.0000000000000000, 6.000000000000000000, -235.3000000150000517 ) ) ;
#127991 = AXIS2_PLACEMENT_3D ( 'NONE', #260780, #133028, #180160 ) ;
#127992 = EDGE_LOOP ( 'NONE', ( #115388, #193828 ) ) ;
#127993 = SURFACE_STYLE_FILL_AREA ( #331474 ) ;
#127994 = PRESENTATION_LAYER_ASSIGNMENT (  '', '', ( #251444 ) ) ;
#127995 = CARTESIAN_POINT ( 'NONE',  ( 13.43143845675931480, -6.802482548215582625, 2.200000000000035261 ) ) ;
#127997 = SURFACE_STYLE_FILL_AREA ( #126372 ) ;
#127996 = AXIS2_PLACEMENT_3D ( 'NONE', #67565, #200250, #45687 ) ;
#127998 = PRESENTATION_STYLE_ASSIGNMENT (( #215820 ) ) ;
#128000 =( GEOMETRIC_REPRESENTATION_CONTEXT ( 3 ) GLOBAL_UNCERTAINTY_ASSIGNED_CONTEXT ( ( #78443 ) ) GLOBAL_UNIT_ASSIGNED_CONTEXT ( ( #298937, #273685, #21434 ) ) REPRESENTATION_CONTEXT ( 'NONE', 'WORKASPACE' ) );
#127999 = CONICAL_SURFACE ( 'NONE', #235433, 3.499999985000057379, 0.7853981633974473908 ) ;
#128001 = SURFACE_STYLE_FILL_AREA ( #247723 ) ;
#128002 = FILL_AREA_STYLE_COLOUR ( '', #42392 ) ;
#128003 = SURFACE_STYLE_FILL_AREA ( #206872 ) ;
#128004 = CARTESIAN_POINT ( 'NONE',  ( 1077.000000000000000, 6.000000000000000000, -463.9000000149999323 ) ) ;
#128005 =( NAMED_UNIT ( * ) PLANE_ANGLE_UNIT ( ) SI_UNIT ( $, .RADIAN. ) );
#128006 = UNCERTAINTY_MEASURE_WITH_UNIT (LENGTH_MEASURE( 1.000000000000000082E-05 ), #269893, 'distance_accuracy_value', 'NONE');
#128007 = AXIS2_PLACEMENT_3D ( 'NONE', #77157, #179693, #282297 ) ;
#128008 = CARTESIAN_POINT ( 'NONE',  ( 13.70018524994420872, -15.50000000000018119, 2.199999999999979750 ) ) ;
#128010 = EDGE_CURVE ( 'NONE', #210993, #321882, #110166, .T. ) ;
#128009 = SURFACE_SIDE_STYLE ('',( #309572 ) ) ;
#128011 = ADVANCED_FACE ( 'NONE', ( #135367 ), #111987, .T. ) ;
#128012 = SURFACE_STYLE_USAGE ( .BOTH. , #50638 ) ;
#128013 = SURFACE_SIDE_STYLE ('',( #109467 ) ) ;
#128014 = UNCERTAINTY_MEASURE_WITH_UNIT (LENGTH_MEASURE( 1.000000000000000082E-05 ), #310159, 'distance_accuracy_value', 'NONE');
#128015 = SURFACE_SIDE_STYLE ('',( #22129 ) ) ;
#128016 = ADVANCED_FACE ( 'NONE', ( #247773 ), #246108, .T. ) ;
#128018 = CARTESIAN_POINT ( 'NONE',  ( 35.60000000000000142, 5.052700015000001876, -342.9526999999999930 ) ) ;
#128017 = SURFACE_STYLE_FILL_AREA ( #253972 ) ;
#128019 = ORIENTED_EDGE ( 'NONE', *, *, #48957, .F. ) ;
#128021 = DIRECTION ( 'NONE',  ( -0.000000000000000000, 1.000000000000000000, -0.000000000000000000 ) ) ;
#128020 = COLOUR_RGB ( '',0.2509803921568627416, 0.2509803921568627416, 0.2509803921568627416 ) ;
#128022 = SURFACE_SIDE_STYLE ('',( #79204 ) ) ;
#128023 = ORIENTED_EDGE ( 'NONE', *, *, #94857, .T. ) ;
#128024 = AXIS2_PLACEMENT_3D ( 'NONE', #314427, #36853, #8307 ) ;
#128025 = DIRECTION ( 'NONE',  ( 0.000000000000000000, 0.7071067811865533459, 0.7071067811865416886 ) ) ;
#128026 = CARTESIAN_POINT ( 'NONE',  ( 746.7999999999999545, 6.000000000000000000, -213.3999999999999773 ) ) ;
#128027 = FACE_BOUND ( 'NONE', #82038, .T. ) ;
#128029 =( LENGTH_UNIT ( ) NAMED_UNIT ( * ) SI_UNIT ( .MILLI., .METRE. ) );
#128028 = CIRCLE ( 'NONE', #74250, 2.552699999999963332 ) ;
#128030 = ORIENTED_EDGE ( 'NONE', *, *, #327101, .T. ) ;
#128031 = ORIENTED_EDGE ( 'NONE', *, *, #118303, .T. ) ;
#128032 = FILL_AREA_STYLE_COLOUR ( '', #111247 ) ;
#128033 = VERTEX_POINT ( 'NONE', #242777 ) ;
#128034 = DIRECTION ( 'NONE',  ( 1.049727191138626831E-16, -0.5150380749100430533, 0.8571673007021189949 ) ) ;
#128036 = ORIENTED_EDGE ( 'NONE', *, *, #331338, .T. ) ;
#128035 = SURFACE_STYLE_FILL_AREA ( #82550 ) ;
#128037 = DIRECTION ( 'NONE',  ( 0.000000000000000000, 0.000000000000000000, 1.000000000000000000 ) ) ;
#128038 = PRESENTATION_STYLE_ASSIGNMENT (( #23772 ) ) ;
#128039 = EDGE_LOOP ( 'NONE', ( #167454, #182161, #260657, #141168 ) ) ;
#128040 = VECTOR ( 'NONE', #162804, 1000.000000000000000 ) ;
#128041 = VERTEX_POINT ( 'NONE', #269856 ) ;
#128042 = SURFACE_STYLE_FILL_AREA ( #25442 ) ;
#128043 = SURFACE_SIDE_STYLE ('',( #27125 ) ) ;
#128044 = ORIENTED_EDGE ( 'NONE', *, *, #194911, .F. ) ;
#128045 = DIRECTION ( 'NONE',  ( 1.000000000000000000, 1.526556658859590243E-16, -6.071048121988744529E-17 ) ) ;
#128046 = EDGE_CURVE ( 'NONE', #9826, #21328, #88312, .T. ) ;
#128047 = STYLED_ITEM ( 'NONE', ( #198777 ), #202852 ) ;
#128048 = VERTEX_POINT ( 'NONE', #93298 ) ;
#128049 = AXIS2_PLACEMENT_3D ( 'NONE', #82401, #3346, #312786 ) ;
#128050 = CARTESIAN_POINT ( 'NONE',  ( 1102.400000000000091, -5.204170427930421283E-15, -7.647299999999924935 ) ) ;
#128051 = LINE ( 'NONE', #181764, #250495 ) ;
#128052 = COLOUR_RGB ( '',0.2509803921568627416, 0.2509803921568627416, 0.2509803921568627416 ) ;
#128053 = EDGE_LOOP ( 'NONE', ( #188423, #248501, #99137, #250231 ) ) ;
#128054 = UNCERTAINTY_MEASURE_WITH_UNIT (LENGTH_MEASURE( 1.000000000000000082E-05 ), #134370, 'distance_accuracy_value', 'NONE');
#128055 = EDGE_CURVE ( 'NONE', #151905, #223464, #212229, .T. ) ;
#128056 = CYLINDRICAL_SURFACE ( 'NONE', #327286, 2.552699999999963332 ) ;
#128058 = STYLED_ITEM ( 'NONE', ( #244275 ), #65079 ) ;
#128057 =( LENGTH_UNIT ( ) NAMED_UNIT ( * ) SI_UNIT ( .MILLI., .METRE. ) );
#128060 = PRESENTATION_LAYER_ASSIGNMENT (  '', '', ( #85129 ) ) ;
#128059 = UNCERTAINTY_MEASURE_WITH_UNIT (LENGTH_MEASURE( 1.000000000000000082E-05 ), #275710, 'distance_accuracy_value', 'NONE');
#128061 = FACE_OUTER_BOUND ( 'NONE', #177298, .T. ) ;
#128063 = ADVANCED_FACE ( 'NONE', ( #165617 ), #120969, .F. ) ;
#128062 = LINE ( 'NONE', #158189, #61841 ) ;
#128064 = EDGE_CURVE ( 'NONE', #313828, #318427, #94034, .T. ) ;
#128065 = DIRECTION ( 'NONE',  ( -0.000000000000000000, 1.000000000000000000, -0.000000000000000000 ) ) ;
#128066 = SURFACE_SIDE_STYLE ('',( #181778 ) ) ;
#128067 = COLOUR_RGB ( '',0.2509803921568627416, 0.2509803921568627416, 0.2509803921568627416 ) ;
#128068 = SURFACE_STYLE_FILL_AREA ( #79255 ) ;
#128069 =( NAMED_UNIT ( * ) PLANE_ANGLE_UNIT ( ) SI_UNIT ( $, .RADIAN. ) );
#128070 = CARTESIAN_POINT ( 'NONE',  ( -5.475000000000118661, -7.424999999999903899, -737.4999999999997726 ) ) ;
#128071 = ORIENTED_EDGE ( 'NONE', *, *, #113439, .T. ) ;
#128072 = SURFACE_SIDE_STYLE ('',( #255683 ) ) ;
#128073 = ORIENTED_EDGE ( 'NONE', *, *, #241117, .F. ) ;
#128074 = DIRECTION ( 'NONE',  ( 0.000000000000000000, 0.000000000000000000, 1.000000000000000000 ) ) ;
#128076 =( LENGTH_UNIT ( ) NAMED_UNIT ( * ) SI_UNIT ( .MILLI., .METRE. ) );
#128075 = SURFACE_STYLE_FILL_AREA ( #50702 ) ;
#128078 = VERTEX_POINT ( 'NONE', #78007 ) ;
#128077 = EDGE_CURVE ( 'NONE', #327453, #286871, #125206, .T. ) ;
#128079 =( LENGTH_UNIT ( ) NAMED_UNIT ( * ) SI_UNIT ( .MILLI., .METRE. ) );
#128081 = ORIENTED_EDGE ( 'NONE', *, *, #48453, .T. ) ;
#128080 =( NAMED_UNIT ( * ) SI_UNIT ( $, .STERADIAN. ) SOLID_ANGLE_UNIT ( ) );
#128082 =( NAMED_UNIT ( * ) PLANE_ANGLE_UNIT ( ) SI_UNIT ( $, .RADIAN. ) );
#128083 = ORIENTED_EDGE ( 'NONE', *, *, #76908, .F. ) ;
#128084 = ORIENTED_EDGE ( 'NONE', *, *, #146719, .T. ) ;
#128085 = AXIS2_PLACEMENT_3D ( 'NONE', #176485, #196595, #275732 ) ;
#128087 = VERTEX_POINT ( 'NONE', #331937 ) ;
#128086 = LINE ( 'NONE', #102863, #84939 ) ;
#128088 = CYLINDRICAL_SURFACE ( 'NONE', #309627, 2.552699999999963332 ) ;
#128089 = ORIENTED_EDGE ( 'NONE', *, *, #298435, .T. ) ;
#128090 = ORIENTED_EDGE ( 'NONE', *, *, #194550, .T. ) ;
#128091 = ADVANCED_FACE ( 'NONE', ( #98281 ), #306781, .F. ) ;
#128092 =( NAMED_UNIT ( * ) PLANE_ANGLE_UNIT ( ) SI_UNIT ( $, .RADIAN. ) );
#128093 = EDGE_CURVE ( 'NONE', #147843, #220122, #251111, .T. ) ;
#128094 = LINE ( 'NONE', #205291, #326786 ) ;
#128095 = DIRECTION ( 'NONE',  ( -0.000000000000000000, 1.000000000000000000, -0.000000000000000000 ) ) ;
#128096 = VERTEX_POINT ( 'NONE', #205663 ) ;
#128097 = FILL_AREA_STYLE_COLOUR ( '', #9947 ) ;
#128098 = FACE_OUTER_BOUND ( 'NONE', #159709, .T. ) ;
#128099 = PRESENTATION_STYLE_ASSIGNMENT (( #50731 ) ) ;
#128101 = COLOUR_RGB ( '',0.2509803921568627416, 0.2509803921568627416, 0.2509803921568627416 ) ;
#128100 = UNCERTAINTY_MEASURE_WITH_UNIT (LENGTH_MEASURE( 1.000000000000000082E-05 ), #255206, 'distance_accuracy_value', 'NONE');
#128102 =( GEOMETRIC_REPRESENTATION_CONTEXT ( 3 ) GLOBAL_UNCERTAINTY_ASSIGNED_CONTEXT ( ( #269603 ) ) GLOBAL_UNIT_ASSIGNED_CONTEXT ( ( #321474, #67468, #220372 ) ) REPRESENTATION_CONTEXT ( 'NONE', 'WORKASPACE' ) );
#128103 =( LENGTH_UNIT ( ) NAMED_UNIT ( * ) SI_UNIT ( .MILLI., .METRE. ) );
#128104 = FILL_AREA_STYLE_COLOUR ( '', #157584 ) ;
#128105 =( LENGTH_UNIT ( ) NAMED_UNIT ( * ) SI_UNIT ( .MILLI., .METRE. ) );
#128107 = EDGE_LOOP ( 'NONE', ( #155149, #328078, #195434, #276085 ) ) ;
#128106 = AXIS2_PLACEMENT_3D ( 'NONE', #229572, #152244, #226286 ) ;
#128108 = STYLED_ITEM ( 'NONE', ( #177427 ), #309447 ) ;
#128109 = EDGE_LOOP ( 'NONE', ( #295700, #314489, #90042, #255767 ) ) ;
#128110 = UNCERTAINTY_MEASURE_WITH_UNIT (LENGTH_MEASURE( 1.000000000000000082E-05 ), #3644, 'distance_accuracy_value', 'NONE');
#128111 = EDGE_CURVE ( 'NONE', #110278, #289053, #330333, .T. ) ;
#128113 = DIRECTION ( 'NONE',  ( -0.000000000000000000, 1.000000000000000000, -0.000000000000000000 ) ) ;
#128112 = AXIS2_PLACEMENT_3D ( 'NONE', #211881, #55632, #30433 ) ;
#128114 = DIRECTION ( 'NONE',  ( -0.000000000000000000, 1.000000000000000000, -0.000000000000000000 ) ) ;
#128115 = EDGE_CURVE ( 'NONE', #155656, #176370, #276702, .T. ) ;
#128116 = UNCERTAINTY_MEASURE_WITH_UNIT (LENGTH_MEASURE( 1.000000000000000082E-05 ), #133455, 'distance_accuracy_value', 'NONE');
#128117 = DIRECTION ( 'NONE',  ( 0.000000000000000000, 0.000000000000000000, 1.000000000000000000 ) ) ;
#128118 = DIRECTION ( 'NONE',  ( 0.000000000000000000, -1.000000000000000000, 0.000000000000000000 ) ) ;
#128119 = AXIS2_PLACEMENT_3D ( 'NONE', #254581, #56192, #153753 ) ;
#128120 = CIRCLE ( 'NONE', #63509, 2.552699999999963332 ) ;
#128121 = CYLINDRICAL_SURFACE ( 'NONE', #272455, 2.552699999999990865 ) ;
#128122 = CARTESIAN_POINT ( 'NONE',  ( 0.2499999999995283773, -14.04216388046419794, -753.2500000000000000 ) ) ;
#128123 = FILL_AREA_STYLE ('',( #205319 ) ) ;
#128124 = SURFACE_SIDE_STYLE ('',( #259103 ) ) ;
#128125 = SURFACE_STYLE_FILL_AREA ( #205322 ) ;
#128127 = ORIENTED_EDGE ( 'NONE', *, *, #131900, .F. ) ;
#128126 = COLOUR_RGB ( '',0.2509803921568627416, 0.2509803921568627416, 0.2509803921568627416 ) ;
#128129 = FACE_OUTER_BOUND ( 'NONE', #295363, .T. ) ;
#128128 = SURFACE_SIDE_STYLE ('',( #47499 ) ) ;
#128131 = VERTEX_POINT ( 'NONE', #24203 ) ;
#128130 = ADVANCED_FACE ( 'NONE', ( #180527 ), #29714, .F. ) ;
#128132 = CARTESIAN_POINT ( 'NONE',  ( 594.3999999999999773, 5.052700015000001876, -187.9999999999999716 ) ) ;
#128133 = DIRECTION ( 'NONE',  ( -2.335913250228089007E-16, 0.006170709906909570795, 0.9999809609883804074 ) ) ;
#128134 =( NAMED_UNIT ( * ) SI_UNIT ( $, .STERADIAN. ) SOLID_ANGLE_UNIT ( ) );
#128135 = AXIS2_PLACEMENT_3D ( 'NONE', #12224, #240791, #320037 ) ;
#128136 = ORIENTED_EDGE ( 'NONE', *, *, #126398, .T. ) ;
#128137 = ORIENTED_EDGE ( 'NONE', *, *, #135872, .T. ) ;
#128139 = EDGE_CURVE ( 'NONE', #176841, #239012, #126823, .T. ) ;
#128138 = FACE_OUTER_BOUND ( 'NONE', #254268, .T. ) ;
#128140 = VERTEX_POINT ( 'NONE', #188739 ) ;
#128141 = PRESENTATION_LAYER_ASSIGNMENT (  '', '', ( #305364 ) ) ;
#128142 = EDGE_CURVE ( 'NONE', #207101, #301521, #310035, .T. ) ;
#128143 = VERTEX_POINT ( 'NONE', #34122 ) ;
#128144 = DIRECTION ( 'NONE',  ( -0.000000000000000000, 1.000000000000000000, -0.000000000000000000 ) ) ;
#128146 = ORIENTED_EDGE ( 'NONE', *, *, #242985, .T. ) ;
#128145 = SURFACE_STYLE_FILL_AREA ( #25525 ) ;
#128147 = CARTESIAN_POINT ( 'NONE',  ( 35.60000000000000142, 6.000000000000000000, -619.7999999999999545 ) ) ;
#128148 = VERTEX_POINT ( 'NONE', #2247 ) ;
#128150 = FACE_OUTER_BOUND ( 'NONE', #256867, .T. ) ;
#128149 = CONICAL_SURFACE ( 'NONE', #203396, 3.499999985000057379, 0.7853981633974473908 ) ;
#128151 = AXIS2_PLACEMENT_3D ( 'NONE', #270315, #112447, #39936 ) ;
#128152 =( GEOMETRIC_REPRESENTATION_CONTEXT ( 3 ) GLOBAL_UNCERTAINTY_ASSIGNED_CONTEXT ( ( #168638 ) ) GLOBAL_UNIT_ASSIGNED_CONTEXT ( ( #160660, #78391, #6006 ) ) REPRESENTATION_CONTEXT ( 'NONE', 'WORKASPACE' ) );
#128153 = CARTESIAN_POINT ( 'NONE',  ( 1077.000000000000000, 6.000000000000000000, -594.3999999999999773 ) ) ;
#128154 = MECHANICAL_DESIGN_GEOMETRIC_PRESENTATION_REPRESENTATION (  '', ( #203144 ), #208683 ) ;
#128155 = MECHANICAL_DESIGN_GEOMETRIC_PRESENTATION_REPRESENTATION (  '', ( #332177 ), #213941 ) ;
#128156 = ORIENTED_EDGE ( 'NONE', *, *, #202102, .F. ) ;
#128157 =( NAMED_UNIT ( * ) PLANE_ANGLE_UNIT ( ) SI_UNIT ( $, .RADIAN. ) );
#128158 = DIRECTION ( 'NONE',  ( -0.000000000000000000, 1.000000000000000000, -0.000000000000000000 ) ) ;
#128159 = CARTESIAN_POINT ( 'NONE',  ( 975.3999999999999773, 5.052700015000001876, -287.0473000000000070 ) ) ;
#128160 = COLOUR_RGB ( '',0.2509803921568627416, 0.2509803921568627416, 0.2509803921568627416 ) ;
#128161 = COLOUR_RGB ( '',0.2509803921568627416, 0.2509803921568627416, 0.2509803921568627416 ) ;
#128162 = VECTOR ( 'NONE', #207595, 1000.000000000000000 ) ;
#128163 = DIRECTION ( 'NONE',  ( -2.775557561562891967E-17, 1.000000000000000000, 4.077371270998825698E-18 ) ) ;
#128164 = DIRECTION ( 'NONE',  ( -0.000000000000000000, 1.000000000000000000, -0.000000000000000000 ) ) ;
#128165 = VECTOR ( 'NONE', #18767, 1000.000000000000000 ) ;
#128166 = DIRECTION ( 'NONE',  ( 0.000000000000000000, 0.000000000000000000, 1.000000000000000000 ) ) ;
#128168 = VECTOR ( 'NONE', #104784, 1000.000000000000000 ) ;
#128167 =( NAMED_UNIT ( * ) PLANE_ANGLE_UNIT ( ) SI_UNIT ( $, .RADIAN. ) );
#128170 = UNCERTAINTY_MEASURE_WITH_UNIT (LENGTH_MEASURE( 1.000000000000000082E-05 ), #156049, 'distance_accuracy_value', 'NONE');
#128169 = MECHANICAL_DESIGN_GEOMETRIC_PRESENTATION_REPRESENTATION (  '', ( #310850 ), #165794 ) ;
#128171 = CIRCLE ( 'NONE', #154725, 2.552700000000018843 ) ;
#128172 = CARTESIAN_POINT ( 'NONE',  ( 61.00000000000000000, 6.000000000000000000, -387.7000000150000005 ) ) ;
#128173 = DIRECTION ( 'NONE',  ( -0.000000000000000000, -1.000000000000000000, -0.000000000000000000 ) ) ;
#128174 = PRESENTATION_STYLE_ASSIGNMENT (( #55727 ) ) ;
#128175 = COLOUR_RGB ( '',0.2509803921568627416, 0.2509803921568627416, 0.2509803921568627416 ) ;
#128176 = UNCERTAINTY_MEASURE_WITH_UNIT (LENGTH_MEASURE( 1.000000000000000082E-05 ), #250848, 'distance_accuracy_value', 'NONE');
#128177 = CARTESIAN_POINT ( 'NONE',  ( 264.1999999999999886, 6.000000000000000000, -642.6473000000000866 ) ) ;
#128178 = CARTESIAN_POINT ( 'NONE',  ( 19.49999999999985079, -0.2499999999999724665, -5.646446609407052009 ) ) ;
#128179 = CARTESIAN_POINT ( 'NONE',  ( 670.6000000000000227, 6.000000000000000000, -489.3000000150000233 ) ) ;
#128181 = PRESENTATION_STYLE_ASSIGNMENT (( #81025 ) ) ;
#128180 =( LENGTH_UNIT ( ) NAMED_UNIT ( * ) SI_UNIT ( .MILLI., .METRE. ) );
#128182 = DIRECTION ( 'NONE',  ( -0.000000000000000000, -1.000000000000000000, -0.000000000000000000 ) ) ;
#128183 = LINE ( 'NONE', #176993, #255362 ) ;
#128184 = PRESENTATION_STYLE_ASSIGNMENT (( #77711 ) ) ;
#128185 = DIRECTION ( 'NONE',  ( 0.000000000000000000, 0.000000000000000000, 1.000000000000000000 ) ) ;
#128186 = PRESENTATION_STYLE_ASSIGNMENT (( #233946 ) ) ;
#128187 = FILL_AREA_STYLE ('',( #22292 ) ) ;
#128188 =( NAMED_UNIT ( * ) SI_UNIT ( $, .STERADIAN. ) SOLID_ANGLE_UNIT ( ) );
#128190 = AXIS2_PLACEMENT_3D ( 'NONE', #149937, #126470, #77627 ) ;
#128189 = LINE ( 'NONE', #98000, #132879 ) ;
#128192 = CARTESIAN_POINT ( 'NONE',  ( 873.7999999999999545, -5.204170427930421283E-15, -312.4472999999999843 ) ) ;
#128191 = VECTOR ( 'NONE', #320717, 1000.000000000000000 ) ;
#128193 = DIRECTION ( 'NONE',  ( 0.000000000000000000, 1.000000000000000000, 0.000000000000000000 ) ) ;
#128194 = ORIENTED_EDGE ( 'NONE', *, *, #286919, .F. ) ;
#128195 = AXIS2_PLACEMENT_3D ( 'NONE', #203126, #23326, #68832 ) ;
#128196 = ORIENTED_EDGE ( 'NONE', *, *, #133924, .F. ) ;
#128197 = MECHANICAL_DESIGN_GEOMETRIC_PRESENTATION_REPRESENTATION (  '', ( #149704 ), #219259 ) ;
#128198 = AXIS2_PLACEMENT_3D ( 'NONE', #301067, #173148, #326292 ) ;
#128199 = CARTESIAN_POINT ( 'NONE',  ( 19.49999999999985079, -0.8535533905929260090, -750.7500000000000000 ) ) ;
#128201 = ORIENTED_EDGE ( 'NONE', *, *, #224458, .T. ) ;
#128200 = AXIS2_PLACEMENT_3D ( 'NONE', #10592, #13926, #214026 ) ;
#128202 = STYLED_ITEM ( 'NONE', ( #152861 ), #39326 ) ;
#128204 = EDGE_CURVE ( 'NONE', #215091, #321646, #131699, .T. ) ;
#128203 = AXIS2_PLACEMENT_3D ( 'NONE', #182508, #210963, #948 ) ;
#128206 = ORIENTED_EDGE ( 'NONE', *, *, #126540, .F. ) ;
#128205 = SURFACE_STYLE_USAGE ( .BOTH. , #232312 ) ;
#128207 = ORIENTED_EDGE ( 'NONE', *, *, #27299, .T. ) ;
#128208 = FACE_BOUND ( 'NONE', #176023, .T. ) ;
#128210 = PRESENTATION_LAYER_ASSIGNMENT (  '', '', ( #273135 ) ) ;
#128209 = DIRECTION ( 'NONE',  ( -1.000000000000000000, 0.000000000000000000, 6.938893903907222067E-15 ) ) ;
#128211 = ORIENTED_EDGE ( 'NONE', *, *, #138080, .T. ) ;
#128212 = EDGE_CURVE ( 'NONE', #277123, #227220, #212283, .T. ) ;
#128213 = CARTESIAN_POINT ( 'NONE',  ( 1197.791970454935608, -1.880422613757870565, -15.56009907374900081 ) ) ;
#128214 = EDGE_CURVE ( 'NONE', #85204, #187283, #133378, .T. ) ;
#128216 = ORIENTED_EDGE ( 'NONE', *, *, #106996, .F. ) ;
#128215 = FILL_AREA_STYLE ('',( #148366 ) ) ;
#128217 = AXIS2_PLACEMENT_3D ( 'NONE', #23133, #125763, #283738 ) ;
#128218 = SURFACE_STYLE_FILL_AREA ( #252537 ) ;
#128219 = ORIENTED_EDGE ( 'NONE', *, *, #176296, .T. ) ;
#128220 = ADVANCED_FACE ( 'NONE', ( #54379 ), #27549, .F. ) ;
#128222 = PRESENTATION_STYLE_ASSIGNMENT (( #286237 ) ) ;
#128221 = SURFACE_STYLE_USAGE ( .BOTH. , #178647 ) ;
#128223 = CARTESIAN_POINT ( 'NONE',  ( 0.7856372012985390896, 0.0003411924929253018490, -755.1107937009988973 ) ) ;
#128224 = UNCERTAINTY_MEASURE_WITH_UNIT (LENGTH_MEASURE( 1.000000000000000082E-05 ), #165450, 'distance_accuracy_value', 'NONE');
#128225 = DIRECTION ( 'NONE',  ( 0.000000000000000000, 0.000000000000000000, 1.000000000000000000 ) ) ;
#128226 = LINE ( 'NONE', #230679, #86107 ) ;
#128227 = EDGE_CURVE ( 'NONE', #223179, #63116, #67607, .T. ) ;
#128228 = EDGE_CURVE ( 'NONE', #106141, #145941, #174867, .T. ) ;
#128230 = VECTOR ( 'NONE', #2478, 1000.000000000000000 ) ;
#128229 = MECHANICAL_DESIGN_GEOMETRIC_PRESENTATION_REPRESENTATION (  '', ( #246098 ), #171125 ) ;
#128232 = FILL_AREA_STYLE ('',( #230683 ) ) ;
#128231 = COLOUR_RGB ( '',0.2509803921568627416, 0.2509803921568627416, 0.2509803921568627416 ) ;
#128233 = UNCERTAINTY_MEASURE_WITH_UNIT (LENGTH_MEASURE( 1.000000000000000082E-05 ), #233045, 'distance_accuracy_value', 'NONE');
#128234 = DIRECTION ( 'NONE',  ( -0.000000000000000000, 1.000000000000000000, -0.000000000000000000 ) ) ;
#128235 = STYLED_ITEM ( 'NONE', ( #313971 ), #105332 ) ;
#128237 = ADVANCED_FACE ( 'NONE', ( #311703 ), #111591, .F. ) ;
#128236 = FACE_OUTER_BOUND ( 'NONE', #190701, .T. ) ;
#128238 = FILL_AREA_STYLE_COLOUR ( '', #102149 ) ;
#128239 = FILL_AREA_STYLE ('',( #185200 ) ) ;
#128240 = ADVANCED_FACE ( 'NONE', ( #272773 ), #298026, .F. ) ;
#128242 = ADVANCED_FACE ( 'NONE', ( #141646 ), #180164, .F. ) ;
#128241 = CARTESIAN_POINT ( 'NONE',  ( 721.3999999999999773, 6.000000000000000000, -597.8999999849999085 ) ) ;
#128243 = FILL_AREA_STYLE ('',( #188106 ) ) ;
#128244 = FILL_AREA_STYLE_COLOUR ( '', #69893 ) ;
#128245 = FILL_AREA_STYLE ('',( #104654 ) ) ;
#128247 = ORIENTED_EDGE ( 'NONE', *, *, #207885, .F. ) ;
#128246 = PRESENTATION_STYLE_ASSIGNMENT (( #151695 ) ) ;
#128249 = DIRECTION ( 'NONE',  ( 0.000000000000000000, 0.000000000000000000, 1.000000000000000000 ) ) ;
#128248 = MECHANICAL_DESIGN_GEOMETRIC_PRESENTATION_REPRESENTATION (  '', ( #4621 ), #224629 ) ;
#128250 =( GEOMETRIC_REPRESENTATION_CONTEXT ( 3 ) GLOBAL_UNCERTAINTY_ASSIGNED_CONTEXT ( ( #133140 ) ) GLOBAL_UNIT_ASSIGNED_CONTEXT ( ( #220274, #146250, #92621 ) ) REPRESENTATION_CONTEXT ( 'NONE', 'WORKASPACE' ) );
#128251 = DIRECTION ( 'NONE',  ( 0.000000000000000000, 0.000000000000000000, 1.000000000000000000 ) ) ;
#128252 = CIRCLE ( 'NONE', #278500, 3.249999999999864109 ) ;
#128253 = AXIS2_PLACEMENT_3D ( 'NONE', #144655, #35520, #191807 ) ;
#128255 = DIRECTION ( 'NONE',  ( -0.000000000000000000, 1.000000000000000000, -0.000000000000000000 ) ) ;
#128254 = AXIS2_PLACEMENT_3D ( 'NONE', #266182, #245757, #39131 ) ;
#128256 = EDGE_LOOP ( 'NONE', ( #234768, #313313, #317327, #132324 ) ) ;
#128257 = DIRECTION ( 'NONE',  ( -0.000000000000000000, 1.000000000000000000, -0.000000000000000000 ) ) ;
#128259 = DIRECTION ( 'NONE',  ( -0.000000000000000000, 1.000000000000000000, -0.000000000000000000 ) ) ;
#128258 = PRESENTATION_STYLE_ASSIGNMENT (( #27317 ) ) ;
#128260 = CARTESIAN_POINT ( 'NONE',  ( 543.6000000000000227, 6.000000000000000000, -82.90000001500004601 ) ) ;
#128262 = ORIENTED_EDGE ( 'NONE', *, *, #121997, .T. ) ;
#128261 = DIRECTION ( 'NONE',  ( 0.000000000000000000, 0.000000000000000000, 1.000000000000000000 ) ) ;
#128263 = ORIENTED_EDGE ( 'NONE', *, *, #212443, .T. ) ;
#128264 = FACE_BOUND ( 'NONE', #54288, .T. ) ;
#128265 = ADVANCED_FACE ( 'NONE', ( #87929 ), #67662, .F. ) ;
#128266 = LINE ( 'NONE', #98063, #271393 ) ;
#128268 = EDGE_LOOP ( 'NONE', ( #131222, #34784, #212596, #123550 ) ) ;
#128267 = DIRECTION ( 'NONE',  ( -0.000000000000000000, 1.000000000000000000, -0.000000000000000000 ) ) ;
#128269 = STYLED_ITEM ( 'NONE', ( #73975 ), #10681 ) ;
#128270 = ORIENTED_EDGE ( 'NONE', *, *, #314600, .F. ) ;
#128271 = EDGE_LOOP ( 'NONE', ( #324356, #83535, #142001 ) ) ;
#128273 = DIRECTION ( 'NONE',  ( -0.000000000000000000, 1.000000000000000000, -0.000000000000000000 ) ) ;
#128272 = SURFACE_STYLE_USAGE ( .BOTH. , #45985 ) ;
#128274 =( NAMED_UNIT ( * ) SI_UNIT ( $, .STERADIAN. ) SOLID_ANGLE_UNIT ( ) );
#128275 = VECTOR ( 'NONE', #300030, 1000.000000000000000 ) ;
#128276 = FILL_AREA_STYLE ('',( #124990 ) ) ;
#128277 = DIRECTION ( 'NONE',  ( 0.000000000000000000, 0.000000000000000000, 1.000000000000000000 ) ) ;
#128278 = CARTESIAN_POINT ( 'NONE',  ( 899.2000000000000455, 5.052700015000001876, -137.1999999999999886 ) ) ;
#128279 = CYLINDRICAL_SURFACE ( 'NONE', #221405, 2.552700000000074354 ) ;
#128280 = MECHANICAL_DESIGN_GEOMETRIC_PRESENTATION_REPRESENTATION (  '', ( #273202 ), #310961 ) ;
#128281 =( NAMED_UNIT ( * ) PLANE_ANGLE_UNIT ( ) SI_UNIT ( $, .RADIAN. ) );
#128282 = SURFACE_STYLE_FILL_AREA ( #262638 ) ;
#128283 = AXIS2_PLACEMENT_3D ( 'NONE', #95151, #150516, #123799 ) ;
#128284 = AXIS2_PLACEMENT_3D ( 'NONE', #134936, #7208, #314937 ) ;
#128285 = CARTESIAN_POINT ( 'NONE',  ( 365.7999999999999545, -5.204170427930421283E-15, -137.1999999999999886 ) ) ;
#128286 = EDGE_CURVE ( 'NONE', #23763, #60939, #20521, .T. ) ;
#128287 =( NAMED_UNIT ( * ) SI_UNIT ( $, .STERADIAN. ) SOLID_ANGLE_UNIT ( ) );
#128288 = CARTESIAN_POINT ( 'NONE',  ( 721.3999999999999773, 6.000000000000000000, -514.7000000150000005 ) ) ;
#128289 =( NAMED_UNIT ( * ) SI_UNIT ( $, .STERADIAN. ) SOLID_ANGLE_UNIT ( ) );
#128290 = VERTEX_POINT ( 'NONE', #282339 ) ;
#128291 = UNCERTAINTY_MEASURE_WITH_UNIT (LENGTH_MEASURE( 1.000000000000000082E-05 ), #33738, 'distance_accuracy_value', 'NONE');
#128292 = ORIENTED_EDGE ( 'NONE', *, *, #73791, .F. ) ;
#128293 = SURFACE_SIDE_STYLE ('',( #281287 ) ) ;
#128294 = AXIS2_PLACEMENT_3D ( 'NONE', #246627, #92152, #196215 ) ;
#128295 = STYLED_ITEM ( 'NONE', ( #271709 ), #92801 ) ;
#128296 = DIRECTION ( 'NONE',  ( 0.000000000000000000, 0.000000000000000000, 1.000000000000000000 ) ) ;
#128297 = VERTEX_POINT ( 'NONE', #258640 ) ;
#128298 = SURFACE_STYLE_FILL_AREA ( #257619 ) ;
#128299 = DIRECTION ( 'NONE',  ( 0.000000000000000000, 0.000000000000000000, 1.000000000000000000 ) ) ;
#128300 = EDGE_CURVE ( 'NONE', #2749, #66187, #190891, .T. ) ;
#128301 = CIRCLE ( 'NONE', #80034, 2.552699999999963332 ) ;
#128302 = DIRECTION ( 'NONE',  ( 0.000000000000000000, 0.000000000000000000, 1.000000000000000000 ) ) ;
#128303 =( LENGTH_UNIT ( ) NAMED_UNIT ( * ) SI_UNIT ( .MILLI., .METRE. ) );
#128304 = VECTOR ( 'NONE', #56727, 1000.000000000000000 ) ;
#128306 = EDGE_LOOP ( 'NONE', ( #271022, #173577, #59624, #81853 ) ) ;
#128305 = DIRECTION ( 'NONE',  ( 0.000000000000000000, 0.000000000000000000, 1.000000000000000000 ) ) ;
#128307 = SURFACE_SIDE_STYLE ('',( #52528 ) ) ;
#128308 = DIRECTION ( 'NONE',  ( 0.000000000000000000, 0.000000000000000000, 1.000000000000000000 ) ) ;
#128309 = FILL_AREA_STYLE_COLOUR ( '', #57078 ) ;
#128310 = CARTESIAN_POINT ( 'NONE',  ( 238.7999999999999829, 6.000000000000000000, -515.6473000000000866 ) ) ;
#128311 = FILL_AREA_STYLE_COLOUR ( '', #228956 ) ;
#128312 = DIRECTION ( 'NONE',  ( -0.000000000000000000, 1.000000000000000000, -0.000000000000000000 ) ) ;
#128313 = CARTESIAN_POINT ( 'NONE',  ( 823.0000000000000000, 5.052700015000001876, -162.5999999999999659 ) ) ;
#128314 = AXIS2_PLACEMENT_3D ( 'NONE', #151474, #200283, #22119 ) ;
#128315 = SURFACE_SIDE_STYLE ('',( #55856 ) ) ;
#128316 = DIRECTION ( 'NONE',  ( 0.000000000000000000, 0.000000000000000000, 1.000000000000000000 ) ) ;
#128317 = AXIS2_PLACEMENT_3D ( 'NONE', #229129, #331817, #286371 ) ;
#128319 = COLOUR_RGB ( '',0.2509803921568627416, 0.2509803921568627416, 0.2509803921568627416 ) ;
#128318 = CARTESIAN_POINT ( 'NONE',  ( 213.3999999999999773, -5.204170427930421283E-15, -723.9526999999999362 ) ) ;
#128320 =( GEOMETRIC_REPRESENTATION_CONTEXT ( 3 ) GLOBAL_UNCERTAINTY_ASSIGNED_CONTEXT ( ( #59410 ) ) GLOBAL_UNIT_ASSIGNED_CONTEXT ( ( #33094, #135591, #214580 ) ) REPRESENTATION_CONTEXT ( 'NONE', 'WORKASPACE' ) );
#128321 = ORIENTED_EDGE ( 'NONE', *, *, #188116, .F. ) ;
#128322 = EDGE_CURVE ( 'NONE', #79992, #13756, #208198, .T. ) ;
#128323 = EDGE_CURVE ( 'NONE', #299974, #225377, #173486, .T. ) ;
#128324 = SURFACE_STYLE_USAGE ( .BOTH. , #50954 ) ;
#128325 = ORIENTED_EDGE ( 'NONE', *, *, #231303, .F. ) ;
#128326 = DIRECTION ( 'NONE',  ( -0.000000000000000000, 1.000000000000000000, -0.000000000000000000 ) ) ;
#128327 = SURFACE_STYLE_USAGE ( .BOTH. , #205511 ) ;
#128328 = SURFACE_STYLE_USAGE ( .BOTH. , #30677 ) ;
#128329 = ORIENTED_EDGE ( 'NONE', *, *, #277061, .T. ) ;
#128330 = CARTESIAN_POINT ( 'NONE',  ( 162.5999999999999659, 5.052700015000001876, -365.7999999999999545 ) ) ;
#128331 = DIRECTION ( 'NONE',  ( 0.000000000000000000, 0.000000000000000000, 1.000000000000000000 ) ) ;
#128332 = DIRECTION ( 'NONE',  ( 0.000000000000000000, 0.000000000000000000, 1.000000000000000000 ) ) ;
#128333 = SURFACE_STYLE_USAGE ( .BOTH. , #205519 ) ;
#128334 = DIRECTION ( 'NONE',  ( 0.000000000000000000, 0.000000000000000000, 1.000000000000000000 ) ) ;
#128336 = EDGE_LOOP ( 'NONE', ( #12263, #20449, #80212, #234243 ) ) ;
#128335 = ADVANCED_FACE ( 'NONE', ( #260338 ), #44102, .F. ) ;
#128337 = EDGE_CURVE ( 'NONE', #194685, #113168, #19326, .T. ) ;
#128338 = PRESENTATION_LAYER_ASSIGNMENT (  '', '', ( #26282 ) ) ;
#128339 = SURFACE_STYLE_USAGE ( .BOTH. , #108145 ) ;
#128340 =( LENGTH_UNIT ( ) NAMED_UNIT ( * ) SI_UNIT ( .MILLI., .METRE. ) );
#128341 = AXIS2_PLACEMENT_3D ( 'NONE', #142671, #166252, #110934 ) ;
#128342 = EDGE_LOOP ( 'NONE', ( #9259, #149751 ) ) ;
#128344 = ADVANCED_FACE ( 'NONE', ( #284024 ), #26736, .F. ) ;
#128343 = LINE ( 'NONE', #230797, #143952 ) ;
#128345 = CIRCLE ( 'NONE', #139066, 3.499999985000057379 ) ;
#128346 =( GEOMETRIC_REPRESENTATION_CONTEXT ( 3 ) GLOBAL_UNCERTAINTY_ASSIGNED_CONTEXT ( ( #118302 ) ) GLOBAL_UNIT_ASSIGNED_CONTEXT ( ( #32017, #215141, #189955 ) ) REPRESENTATION_CONTEXT ( 'NONE', 'WORKASPACE' ) );
#128347 = DIRECTION ( 'NONE',  ( -0.000000000000000000, 1.000000000000000000, -0.000000000000000000 ) ) ;
#128349 = EDGE_LOOP ( 'NONE', ( #85595, #104255, #329042, #122155 ) ) ;
#128348 = AXIS2_PLACEMENT_3D ( 'NONE', #74538, #177119, #128308 ) ;
#128351 = ORIENTED_EDGE ( 'NONE', *, *, #84131, .T. ) ;
#128350 = DIRECTION ( 'NONE',  ( 0.000000000000000000, 0.000000000000000000, 1.000000000000000000 ) ) ;
#128352 = LINE ( 'NONE', #79528, #111167 ) ;
#128353 = SURFACE_SIDE_STYLE ('',( #150188 ) ) ;
#128354 = DIRECTION ( 'NONE',  ( 0.000000000000000000, 0.000000000000000000, 1.000000000000000000 ) ) ;
#128355 = ORIENTED_EDGE ( 'NONE', *, *, #144613, .T. ) ;
#128356 = VERTEX_POINT ( 'NONE', #213136 ) ;
#128358 = DIRECTION ( 'NONE',  ( 0.000000000000000000, 0.000000000000000000, 1.000000000000000000 ) ) ;
#128357 = CARTESIAN_POINT ( 'NONE',  ( 365.7999999999999545, 6.000000000000000000, -692.5000000149998414 ) ) ;
#128359 = ORIENTED_EDGE ( 'NONE', *, *, #111784, .F. ) ;
#128360 = PRESENTATION_LAYER_ASSIGNMENT (  '', '', ( #112091 ) ) ;
#128361 = CIRCLE ( 'NONE', #165731, 3.499999985000057379 ) ;
#128363 = ADVANCED_FACE ( 'NONE', ( #292234 ), #135827, .F. ) ;
#128362 =( NAMED_UNIT ( * ) PLANE_ANGLE_UNIT ( ) SI_UNIT ( $, .RADIAN. ) );
#128364 = CARTESIAN_POINT ( 'NONE',  ( 1077.000000000000000, 5.052700015000001876, -464.8472999999999047 ) ) ;
#128365 = FILL_AREA_STYLE ('',( #229143 ) ) ;
#128366 = DIRECTION ( 'NONE',  ( 0.000000000000000000, 0.000000000000000000, 1.000000000000000000 ) ) ;
#128367 =( NAMED_UNIT ( * ) SI_UNIT ( $, .STERADIAN. ) SOLID_ANGLE_UNIT ( ) );
#128368 = FACE_OUTER_BOUND ( 'NONE', #216693, .T. ) ;
#128369 = AXIS2_PLACEMENT_3D ( 'NONE', #291529, #158757, #61168 ) ;
#128370 = CARTESIAN_POINT ( 'NONE',  ( 162.5999999999999659, -5.204170427930421283E-15, -746.7999999999999545 ) ) ;
#128371 = COLOUR_RGB ( '',0.2509803921568627416, 0.2509803921568627416, 0.2509803921568627416 ) ;
#128372 = VECTOR ( 'NONE', #234772, 1000.000000000000000 ) ;
#128373 = DIRECTION ( 'NONE',  ( 0.7132504491541818981, 0.000000000000000000, -0.7009092642998505651 ) ) ;
#128374 = CIRCLE ( 'NONE', #90686, 3.499999985000001868 ) ;
#128375 = DIRECTION ( 'NONE',  ( -0.000000000000000000, 1.000000000000000000, -0.000000000000000000 ) ) ;
#128376 = VECTOR ( 'NONE', #179442, 1000.000000000000000 ) ;
#128377 = DIRECTION ( 'NONE',  ( -0.000000000000000000, 1.000000000000000000, -0.000000000000000000 ) ) ;
#128378 = CARTESIAN_POINT ( 'NONE',  ( 416.5999999999999659, 6.000000000000000000, -464.8472999999999615 ) ) ;
#128380 = LINE ( 'NONE', #281367, #311040 ) ;
#128379 = CARTESIAN_POINT ( 'NONE',  ( 238.7999999999999829, 6.000000000000000000, -314.9999999999999432 ) ) ;
#128381 = AXIS2_PLACEMENT_3D ( 'NONE', #191755, #142982, #269129 ) ;
#128382 = DIRECTION ( 'NONE',  ( -0.000000000000000000, 1.000000000000000000, -0.000000000000000000 ) ) ;
#128383 = MECHANICAL_DESIGN_GEOMETRIC_PRESENTATION_REPRESENTATION (  '', ( #58506 ), #257133 ) ;
#128384 = VERTEX_POINT ( 'NONE', #314206 ) ;
#128385 = PRESENTATION_STYLE_ASSIGNMENT (( #278105 ) ) ;
#128386 = FACE_BOUND ( 'NONE', #175930, .T. ) ;
#128387 =( LENGTH_UNIT ( ) NAMED_UNIT ( * ) SI_UNIT ( .MILLI., .METRE. ) );
#128388 = DIRECTION ( 'NONE',  ( 0.000000000000000000, 1.000000000000000000, 0.000000000000000000 ) ) ;
#128389 = EDGE_LOOP ( 'NONE', ( #32610, #281907, #136392, #215664 ) ) ;
#128390 = PRESENTATION_STYLE_ASSIGNMENT (( #130015 ) ) ;
#128391 = LINE ( 'NONE', #331851, #244871 ) ;
#128393 = LINE ( 'NONE', #49382, #158181 ) ;
#128392 = CARTESIAN_POINT ( 'NONE',  ( 238.7999999999999829, 5.052700015000001876, -363.2472999999999388 ) ) ;
#128394 = COLOUR_RGB ( '',0.2509803921568627416, 0.2509803921568627416, 0.2509803921568627416 ) ;
#128395 =( GEOMETRIC_REPRESENTATION_CONTEXT ( 3 ) GLOBAL_UNCERTAINTY_ASSIGNED_CONTEXT ( ( #139530 ) ) GLOBAL_UNIT_ASSIGNED_CONTEXT ( ( #291286, #288034, #185330 ) ) REPRESENTATION_CONTEXT ( 'NONE', 'WORKASPACE' ) );
#128396 = CARTESIAN_POINT ( 'NONE',  ( 1000.799999999999955, 6.000000000000000000, -264.1999999999999886 ) ) ;
#128398 = CIRCLE ( 'NONE', #107085, 2.552700000000018843 ) ;
#128397 = CARTESIAN_POINT ( 'NONE',  ( 848.3999999999999773, 6.000000000000000000, -420.0999999849998972 ) ) ;
#128399 = ORIENTED_EDGE ( 'NONE', *, *, #237646, .T. ) ;
#128400 = DIRECTION ( 'NONE',  ( -0.000000000000000000, 1.000000000000000000, -0.000000000000000000 ) ) ;
#128401 = AXIS2_PLACEMENT_3D ( 'NONE', #50946, #108118, #318160 ) ;
#128402 = CIRCLE ( 'NONE', #300279, 2.552699999999963332 ) ;
#128403 = EDGE_LOOP ( 'NONE', ( #13769, #273152, #14932, #196947 ) ) ;
#128404 = DIRECTION ( 'NONE',  ( -0.000000000000000000, 1.000000000000000000, -0.000000000000000000 ) ) ;
#128405 = ORIENTED_EDGE ( 'NONE', *, *, #166506, .T. ) ;
#128406 = CARTESIAN_POINT ( 'NONE',  ( 797.6000000000000227, 6.000000000000000000, -61.00000000000000000 ) ) ;
#128407 = VERTEX_POINT ( 'NONE', #243223 ) ;
#128408 = CIRCLE ( 'NONE', #203413, 2.552699999999963332 ) ;
#128409 = SURFACE_STYLE_USAGE ( .BOTH. , #182106 ) ;
#128410 = ORIENTED_EDGE ( 'NONE', *, *, #75865, .F. ) ;
#128411 = SURFACE_SIDE_STYLE ('',( #257735 ) ) ;
#128412 = ORIENTED_EDGE ( 'NONE', *, *, #292213, .T. ) ;
#128415 = LINE ( 'NONE', #276459, #37155 ) ;
#128414 = STYLED_ITEM ( 'NONE', ( #300926 ), #147309 ) ;
#128413 = CARTESIAN_POINT ( 'NONE',  ( 899.2000000000000455, 5.052700015000001876, -10.19999999999999929 ) ) ;
#128416 = ORIENTED_EDGE ( 'NONE', *, *, #104771, .F. ) ;
#128417 = SURFACE_SIDE_STYLE ('',( #24140 ) ) ;
#128418 = DIRECTION ( 'NONE',  ( -0.000000000000000000, 1.000000000000000000, -0.000000000000000000 ) ) ;
#128419 = FACE_OUTER_BOUND ( 'NONE', #159078, .T. ) ;
#128420 =( GEOMETRIC_REPRESENTATION_CONTEXT ( 3 ) GLOBAL_UNCERTAINTY_ASSIGNED_CONTEXT ( ( #314842 ) ) GLOBAL_UNIT_ASSIGNED_CONTEXT ( ( #304628, #280966, #1727 ) ) REPRESENTATION_CONTEXT ( 'NONE', 'WORKASPACE' ) );
#128421 = CIRCLE ( 'NONE', #187330, 2.552699999999963332 ) ;
#128422 = DIRECTION ( 'NONE',  ( -0.000000000000000000, 1.000000000000000000, -0.000000000000000000 ) ) ;
#128423 = VERTEX_POINT ( 'NONE', #61867 ) ;
#128425 = EDGE_LOOP ( 'NONE', ( #53294, #215457 ) ) ;
#128424 = MECHANICAL_DESIGN_GEOMETRIC_PRESENTATION_REPRESENTATION (  '', ( #230311 ), #208704 ) ;
#128426 = UNCERTAINTY_MEASURE_WITH_UNIT (LENGTH_MEASURE( 1.000000000000000082E-05 ), #191515, 'distance_accuracy_value', 'NONE');
#128427 = MECHANICAL_DESIGN_GEOMETRIC_PRESENTATION_REPRESENTATION (  '', ( #47785 ), #278684 ) ;
#128428 = EDGE_CURVE ( 'NONE', #44875, #176603, #164419, .T. ) ;
#128429 = UNCERTAINTY_MEASURE_WITH_UNIT (LENGTH_MEASURE( 1.000000000000000082E-05 ), #267393, 'distance_accuracy_value', 'NONE');
#128430 = VECTOR ( 'NONE', #162699, 1000.000000000000000 ) ;
#128431 = CARTESIAN_POINT ( 'NONE',  ( 924.6000000000000227, 6.000000000000000000, -111.7999999999999972 ) ) ;
#128432 = VECTOR ( 'NONE', #239457, 1000.000000000000000 ) ;
#128434 =( NAMED_UNIT ( * ) PLANE_ANGLE_UNIT ( ) SI_UNIT ( $, .RADIAN. ) );
#128433 = PRESENTATION_STYLE_ASSIGNMENT (( #309986 ) ) ;
#128435 = MECHANICAL_DESIGN_GEOMETRIC_PRESENTATION_REPRESENTATION (  '', ( #107133 ), #311114 ) ;
#128436 = CARTESIAN_POINT ( 'NONE',  ( 746.7999999999999545, 5.052700015000001876, -287.0473000000000070 ) ) ;
#128437 = STYLED_ITEM ( 'NONE', ( #42363 ), #279479 ) ;
#128438 = FACE_BOUND ( 'NONE', #13033, .T. ) ;
#128439 =( GEOMETRIC_REPRESENTATION_CONTEXT ( 3 ) GLOBAL_UNCERTAINTY_ASSIGNED_CONTEXT ( ( #636 ) ) GLOBAL_UNIT_ASSIGNED_CONTEXT ( ( #318015, #111271, #62336 ) ) REPRESENTATION_CONTEXT ( 'NONE', 'WORKASPACE' ) );
#128440 = DIRECTION ( 'NONE',  ( -0.000000000000000000, 1.000000000000000000, -0.000000000000000000 ) ) ;
#128442 = ORIENTED_EDGE ( 'NONE', *, *, #183854, .F. ) ;
#128441 = AXIS2_PLACEMENT_3D ( 'NONE', #193811, #44221, #165324 ) ;
#128443 = AXIS2_PLACEMENT_3D ( 'NONE', #274750, #47775, #249402 ) ;
#128444 = ORIENTED_EDGE ( 'NONE', *, *, #294440, .F. ) ;
#128445 = CARTESIAN_POINT ( 'NONE',  ( 1153.200000000000045, 6.000000000000000000, -213.3999999999999773 ) ) ;
#128446 = COLOUR_RGB ( '',0.2509803921568627416, 0.2509803921568627416, 0.2509803921568627416 ) ;
#128448 = ORIENTED_EDGE ( 'NONE', *, *, #175428, .F. ) ;
#128447 = CONICAL_SURFACE ( 'NONE', #21127, 3.499999985000057379, 0.7853981633974400633 ) ;
#128450 = ORIENTED_EDGE ( 'NONE', *, *, #248161, .F. ) ;
#128449 = PRESENTATION_STYLE_ASSIGNMENT (( #313311 ) ) ;
#128451 = ORIENTED_EDGE ( 'NONE', *, *, #73052, .T. ) ;
#128452 = CIRCLE ( 'NONE', #192898, 3.499999985000057379 ) ;
#128453 =( LENGTH_UNIT ( ) NAMED_UNIT ( * ) SI_UNIT ( .MILLI., .METRE. ) );
#128454 = VERTEX_POINT ( 'NONE', #114095 ) ;
#128455 = SURFACE_STYLE_USAGE ( .BOTH. , #311681 ) ;
#128456 = EDGE_CURVE ( 'NONE', #102456, #311277, #87117, .T. ) ;
#128457 = VERTEX_POINT ( 'NONE', #88774 ) ;
#128458 = FACE_OUTER_BOUND ( 'NONE', #143801, .T. ) ;
#128459 =( NAMED_UNIT ( * ) PLANE_ANGLE_UNIT ( ) SI_UNIT ( $, .RADIAN. ) );
#128460 = SURFACE_STYLE_FILL_AREA ( #175567 ) ;
#128461 = CIRCLE ( 'NONE', #305670, 2.552700000000074354 ) ;
#128462 = ORIENTED_EDGE ( 'NONE', *, *, #221826, .T. ) ;
#128463 =( LENGTH_UNIT ( ) NAMED_UNIT ( * ) SI_UNIT ( .MILLI., .METRE. ) );
#128464 = CARTESIAN_POINT ( 'NONE',  ( 642.2580246290792729, 5.517142255845991272, -315.6853135759477595 ) ) ;
#128465 = ORIENTED_EDGE ( 'NONE', *, *, #166331, .F. ) ;
#128466 = UNCERTAINTY_MEASURE_WITH_UNIT (LENGTH_MEASURE( 1.000000000000000082E-05 ), #298101, 'distance_accuracy_value', 'NONE');
#128469 = DIRECTION ( 'NONE',  ( 0.000000000000000000, 0.000000000000000000, 1.000000000000000000 ) ) ;
#128468 = MECHANICAL_DESIGN_GEOMETRIC_PRESENTATION_REPRESENTATION (  '', ( #10270 ), #26432 ) ;
#128467 = VECTOR ( 'NONE', #255800, 1000.000000000000000 ) ;
#128470 = MECHANICAL_DESIGN_GEOMETRIC_PRESENTATION_REPRESENTATION (  '', ( #69418 ), #74702 ) ;
#128471 = CARTESIAN_POINT ( 'NONE',  ( 721.3999999999999773, 6.000000000000000000, -420.0999999849998972 ) ) ;
#128472 = COLOUR_RGB ( '',0.2509803921568627416, 0.2509803921568627416, 0.2509803921568627416 ) ;
#128473 = CARTESIAN_POINT ( 'NONE',  ( 467.3999999999999773, -5.204170427930421283E-15, -464.8473000000000184 ) ) ;
#128474 = UNCERTAINTY_MEASURE_WITH_UNIT (LENGTH_MEASURE( 1.000000000000000082E-05 ), #153635, 'distance_accuracy_value', 'NONE');
#128475 = EDGE_CURVE ( 'NONE', #316024, #195590, #228809, .T. ) ;
#128476 = FILL_AREA_STYLE ('',( #25862 ) ) ;
#128477 = CARTESIAN_POINT ( 'NONE',  ( 1000.799999999999955, 5.052700015000001876, -162.5999999999999659 ) ) ;
#128478 = FILL_AREA_STYLE_COLOUR ( '', #147689 ) ;
#128479 = AXIS2_PLACEMENT_3D ( 'NONE', #264934, #29689, #164041 ) ;
#128480 = CONICAL_SURFACE ( 'NONE', #149756, 3.499999984999946356, 0.7853981633974400633 ) ;
#128481 = DIRECTION ( 'NONE',  ( -0.000000000000000000, 1.000000000000000000, -0.000000000000000000 ) ) ;
#128482 = CARTESIAN_POINT ( 'NONE',  ( 340.3999999999999773, 5.052700015000001876, -594.3999999999999773 ) ) ;
#128483 = VECTOR ( 'NONE', #150865, 1000.000000000000000 ) ;
#128485 = CIRCLE ( 'NONE', #246365, 3.499999984999946356 ) ;
#128484 = SURFACE_SIDE_STYLE ('',( #227630 ) ) ;
#128486 = CARTESIAN_POINT ( 'NONE',  ( 35.60000000000000142, 6.000000000000000000, -596.9526999999999362 ) ) ;
#128487 = DIRECTION ( 'NONE',  ( -0.000000000000000000, 1.000000000000000000, -0.000000000000000000 ) ) ;
#128488 =( GEOMETRIC_REPRESENTATION_CONTEXT ( 3 ) GLOBAL_UNCERTAINTY_ASSIGNED_CONTEXT ( ( #262880 ) ) GLOBAL_UNIT_ASSIGNED_CONTEXT ( ( #133037, #3565, #308031 ) ) REPRESENTATION_CONTEXT ( 'NONE', 'WORKASPACE' ) );
#128490 = ORIENTED_EDGE ( 'NONE', *, *, #30861, .T. ) ;
#128489 = FACE_BOUND ( 'NONE', #321028, .T. ) ;
#128491 = CIRCLE ( 'NONE', #198184, 2.552699999999963332 ) ;
#128492 = ORIENTED_EDGE ( 'NONE', *, *, #181792, .T. ) ;
#128493 =( GEOMETRIC_REPRESENTATION_CONTEXT ( 3 ) GLOBAL_UNCERTAINTY_ASSIGNED_CONTEXT ( ( #293365 ) ) GLOBAL_UNIT_ASSIGNED_CONTEXT ( ( #105640, #258508, #103935 ) ) REPRESENTATION_CONTEXT ( 'NONE', 'WORKASPACE' ) );
#128494 = LINE ( 'NONE', #49477, #194908 ) ;
#128496 = ORIENTED_EDGE ( 'NONE', *, *, #29914, .F. ) ;
#128495 =( LENGTH_UNIT ( ) NAMED_UNIT ( * ) SI_UNIT ( .MILLI., .METRE. ) );
#128497 = ORIENTED_EDGE ( 'NONE', *, *, #36502, .F. ) ;
#128498 = VERTEX_POINT ( 'NONE', #13050 ) ;
#128499 = VERTEX_POINT ( 'NONE', #267007 ) ;
#128500 = DIRECTION ( 'NONE',  ( 0.000000000000000000, 0.000000000000000000, 1.000000000000000000 ) ) ;
#128502 = ADVANCED_FACE ( 'NONE', ( #58590 ), #265320, .F. ) ;
#128501 = MECHANICAL_DESIGN_GEOMETRIC_PRESENTATION_REPRESENTATION (  '', ( #101875 ), #235916 ) ;
#128503 = EDGE_CURVE ( 'NONE', #277311, #107622, #219751, .T. ) ;
#128504 =( LENGTH_UNIT ( ) NAMED_UNIT ( * ) SI_UNIT ( .MILLI., .METRE. ) );
#128505 =( LENGTH_UNIT ( ) NAMED_UNIT ( * ) SI_UNIT ( .MILLI., .METRE. ) );
#128507 = ORIENTED_EDGE ( 'NONE', *, *, #123618, .T. ) ;
#128506 =( NAMED_UNIT ( * ) SI_UNIT ( $, .STERADIAN. ) SOLID_ANGLE_UNIT ( ) );
#128508 = DIRECTION ( 'NONE',  ( -0.000000000000000000, 1.000000000000000000, -0.000000000000000000 ) ) ;
#128509 =( NAMED_UNIT ( * ) PLANE_ANGLE_UNIT ( ) SI_UNIT ( $, .RADIAN. ) );
#128510 = CIRCLE ( 'NONE', #58637, 2.552699999999963332 ) ;
#128511 = CIRCLE ( 'NONE', #107218, 2.552700000000074354 ) ;
#128513 = DIRECTION ( 'NONE',  ( 0.000000000000000000, 0.000000000000000000, -1.000000000000000000 ) ) ;
#128512 = PRESENTATION_STYLE_ASSIGNMENT (( #246581 ) ) ;
#128514 = CARTESIAN_POINT ( 'NONE',  ( 19.49999999999985079, -3.249999999999975131, 0.7999999999999118927 ) ) ;
#128515 = SURFACE_SIDE_STYLE ('',( #256130 ) ) ;
#128516 = PRESENTATION_STYLE_ASSIGNMENT (( #81377 ) ) ;
#128517 = ORIENTED_EDGE ( 'NONE', *, *, #168574, .F. ) ;
#128518 =( NAMED_UNIT ( * ) SI_UNIT ( $, .STERADIAN. ) SOLID_ANGLE_UNIT ( ) );
#128519 = UNCERTAINTY_MEASURE_WITH_UNIT (LENGTH_MEASURE( 1.000000000000000082E-05 ), #121396, 'distance_accuracy_value', 'NONE');
#128520 = EDGE_CURVE ( 'NONE', #209080, #332404, #167718, .T. ) ;
#128521 = CARTESIAN_POINT ( 'NONE',  ( 1051.599999999999909, 6.000000000000000000, -88.95270000000006405 ) ) ;
#128522 = PRESENTATION_LAYER_ASSIGNMENT (  '', '', ( #273444 ) ) ;
#128523 = ADVANCED_FACE ( 'NONE', ( #197809 ), #66836, .F. ) ;
#128524 = UNCERTAINTY_MEASURE_WITH_UNIT (LENGTH_MEASURE( 1.000000000000000082E-05 ), #200461, 'distance_accuracy_value', 'NONE');
#128525 = SURFACE_SIDE_STYLE ('',( #79712 ) ) ;
#128526 = PRESENTATION_STYLE_ASSIGNMENT (( #286553 ) ) ;
#128527 = DIRECTION ( 'NONE',  ( 0.000000000000000000, 0.000000000000000000, 1.000000000000000000 ) ) ;
#128528 = SURFACE_STYLE_FILL_AREA ( #151992 ) ;
#128530 = FACE_OUTER_BOUND ( 'NONE', #171252, .T. ) ;
#128529 = COLOUR_RGB ( '',0.2509803921568627416, 0.2509803921568627416, 0.2509803921568627416 ) ;
#128532 = DIRECTION ( 'NONE',  ( 8.659560562354861368E-17, 0.7071067811865533459, -0.7071067811865416886 ) ) ;
#128531 = SURFACE_STYLE_USAGE ( .BOTH. , #308446 ) ;
#128533 = ORIENTED_EDGE ( 'NONE', *, *, #309720, .T. ) ;
#128535 = UNCERTAINTY_MEASURE_WITH_UNIT (LENGTH_MEASURE( 1.000000000000000082E-05 ), #45239, 'distance_accuracy_value', 'NONE');
#128534 =( NAMED_UNIT ( * ) SI_UNIT ( $, .STERADIAN. ) SOLID_ANGLE_UNIT ( ) );
#128537 = DIRECTION ( 'NONE',  ( 0.000000000000000000, 0.7071067811865482389, 0.7071067811865469066 ) ) ;
#128536 = FILL_AREA_STYLE_COLOUR ( '', #78757 ) ;
#128538 =( LENGTH_UNIT ( ) NAMED_UNIT ( * ) SI_UNIT ( .MILLI., .METRE. ) );
#128539 = FACE_OUTER_BOUND ( 'NONE', #179881, .T. ) ;
#128540 = ORIENTED_EDGE ( 'NONE', *, *, #118051, .F. ) ;
#128541 = COLOUR_RGB ( '',0.2509803921568627416, 0.2509803921568627416, 0.2509803921568627416 ) ;
#128542 = FACE_OUTER_BOUND ( 'NONE', #67978, .T. ) ;
#128543 = ORIENTED_EDGE ( 'NONE', *, *, #53330, .T. ) ;
#128545 = EDGE_CURVE ( 'NONE', #317442, #70789, #244876, .T. ) ;
#128544 =( LENGTH_UNIT ( ) NAMED_UNIT ( * ) SI_UNIT ( .MILLI., .METRE. ) );
#128546 = EDGE_CURVE ( 'NONE', #48950, #184104, #288010, .T. ) ;
#128547 = VERTEX_POINT ( 'NONE', #251589 ) ;
#128548 = DIRECTION ( 'NONE',  ( 0.000000000000000000, 0.7071067811865430208, 0.7071067811865521247 ) ) ;
#128550 = VERTEX_POINT ( 'NONE', #117409 ) ;
#128549 =( NAMED_UNIT ( * ) PLANE_ANGLE_UNIT ( ) SI_UNIT ( $, .RADIAN. ) );
#128551 = CARTESIAN_POINT ( 'NONE',  ( 899.2000000000000455, 6.000000000000000000, -264.1999999999999886 ) ) ;
#128552 = EDGE_LOOP ( 'NONE', ( #46696, #93778, #176869, #290093 ) ) ;
#128553 = STYLED_ITEM ( 'NONE', ( #268014 ), #92205 ) ;
#128554 = ORIENTED_EDGE ( 'NONE', *, *, #310011, .F. ) ;
#128555 = DIRECTION ( 'NONE',  ( 0.000000000000000000, 0.000000000000000000, 1.000000000000000000 ) ) ;
#128556 = CARTESIAN_POINT ( 'NONE',  ( 289.5999999999999659, 6.000000000000000000, -645.2000000000000455 ) ) ;
#128557 = VERTEX_POINT ( 'NONE', #115721 ) ;
#128558 = DIRECTION ( 'NONE',  ( 0.000000000000000000, 0.7071067811865533459, 0.7071067811865416886 ) ) ;
#128559 = CIRCLE ( 'NONE', #53106, 3.499999984999946356 ) ;
#128560 = ORIENTED_EDGE ( 'NONE', *, *, #297418, .F. ) ;
#128562 = LINE ( 'NONE', #719, #203742 ) ;
#128561 = VECTOR ( 'NONE', #234222, 1000.000000000000000 ) ;
#128563 = LINE ( 'NONE', #78089, #133132 ) ;
#128564 = VERTEX_POINT ( 'NONE', #320854 ) ;
#128565 = EDGE_CURVE ( 'NONE', #136837, #222508, #295553, .T. ) ;
#128566 = STYLED_ITEM ( 'NONE', ( #272301 ), #238273 ) ;
#128567 = SURFACE_SIDE_STYLE ('',( #25957 ) ) ;
#128568 = ORIENTED_EDGE ( 'NONE', *, *, #110163, .F. ) ;
#128569 = DIRECTION ( 'NONE',  ( -0.000000000000000000, 1.000000000000000000, -0.000000000000000000 ) ) ;
#128570 = FACE_OUTER_BOUND ( 'NONE', #272543, .T. ) ;
#128571 = CYLINDRICAL_SURFACE ( 'NONE', #53331, 2.552699999999963332 ) ;
#128572 = CARTESIAN_POINT ( 'NONE',  ( 518.2000000000000455, -5.204170427930421283E-15, -467.3999999999999773 ) ) ;
#128574 = CIRCLE ( 'NONE', #203583, 2.552700000000074354 ) ;
#128573 = UNCERTAINTY_MEASURE_WITH_UNIT (LENGTH_MEASURE( 1.000000000000000082E-05 ), #127501, 'distance_accuracy_value', 'NONE');
#128575 = VECTOR ( 'NONE', #61818, 1000.000000000000000 ) ;
#128576 = LINE ( 'NONE', #185534, #294381 ) ;
#128577 =( GEOMETRIC_REPRESENTATION_CONTEXT ( 3 ) GLOBAL_UNCERTAINTY_ASSIGNED_CONTEXT ( ( #297905 ) ) GLOBAL_UNIT_ASSIGNED_CONTEXT ( ( #299541, #173302, #148042 ) ) REPRESENTATION_CONTEXT ( 'NONE', 'WORKASPACE' ) );
#128578 = FILL_AREA_STYLE ('',( #103327 ) ) ;
#128580 = DIRECTION ( 'NONE',  ( -0.000000000000000000, 1.000000000000000000, -0.000000000000000000 ) ) ;
#128579 =( LENGTH_UNIT ( ) NAMED_UNIT ( * ) SI_UNIT ( .MILLI., .METRE. ) );
#128581 = AXIS2_PLACEMENT_3D ( 'NONE', #94807, #46047, #148497 ) ;
#128582 =( LENGTH_UNIT ( ) NAMED_UNIT ( * ) SI_UNIT ( .MILLI., .METRE. ) );
#128583 = CARTESIAN_POINT ( 'NONE',  ( 61.00000000000000000, -5.204170427930421283E-15, -518.2000000000000455 ) ) ;
#128585 = ORIENTED_EDGE ( 'NONE', *, *, #112545, .F. ) ;
#128584 =( LENGTH_UNIT ( ) NAMED_UNIT ( * ) SI_UNIT ( .MILLI., .METRE. ) );
#128586 =( NAMED_UNIT ( * ) PLANE_ANGLE_UNIT ( ) SI_UNIT ( $, .RADIAN. ) );
#128587 = CARTESIAN_POINT ( 'NONE',  ( 441.9999999999999432, 6.000000000000000000, -238.7999999999999829 ) ) ;
#128588 = SURFACE_STYLE_USAGE ( .BOTH. , #204160 ) ;
#128589 = CARTESIAN_POINT ( 'NONE',  ( 365.7999999999999545, 6.000000000000000000, -699.4999999850000449 ) ) ;
#128590 = UNCERTAINTY_MEASURE_WITH_UNIT (LENGTH_MEASURE( 1.000000000000000082E-05 ), #234764, 'distance_accuracy_value', 'NONE');
#128591 = VECTOR ( 'NONE', #190502, 1000.000000000000000 ) ;
#128592 = AXIS2_PLACEMENT_3D ( 'NONE', #134759, #2011, #309775 ) ;
#128594 = ADVANCED_FACE ( 'NONE', ( #39933 ), #246583, .F. ) ;
#128593 = AXIS2_PLACEMENT_3D ( 'NONE', #189197, #295165, #217710 ) ;
#128595 = ORIENTED_EDGE ( 'NONE', *, *, #27410, .T. ) ;
#128596 = PRESENTATION_LAYER_ASSIGNMENT (  '', '', ( #273512 ) ) ;
#128597 = EDGE_LOOP ( 'NONE', ( #33747, #243331, #187191, #235667 ) ) ;
#128599 =( GEOMETRIC_REPRESENTATION_CONTEXT ( 3 ) GLOBAL_UNCERTAINTY_ASSIGNED_CONTEXT ( ( #159343 ) ) GLOBAL_UNIT_ASSIGNED_CONTEXT ( ( #94295, #75702, #252145 ) ) REPRESENTATION_CONTEXT ( 'NONE', 'WORKASPACE' ) );
#128598 = DIRECTION ( 'NONE',  ( -0.000000000000000000, 1.000000000000000000, -0.000000000000000000 ) ) ;
#128600 = SURFACE_STYLE_USAGE ( .BOTH. , #306896 ) ;
#128601 = ADVANCED_FACE ( 'NONE', ( #128926 ), #325675, .F. ) ;
#128603 = ORIENTED_EDGE ( 'NONE', *, *, #324528, .T. ) ;
#128602 =( LENGTH_UNIT ( ) NAMED_UNIT ( * ) SI_UNIT ( .MILLI., .METRE. ) );
#128605 = ADVANCED_FACE ( 'NONE', ( #130573 ), #3474, .F. ) ;
#128604 = VECTOR ( 'NONE', #9884, 1000.000000000000000 ) ;
#128606 = ORIENTED_EDGE ( 'NONE', *, *, #197314, .T. ) ;
#128607 = ORIENTED_EDGE ( 'NONE', *, *, #324252, .T. ) ;
#128608 = VECTOR ( 'NONE', #269660, 1000.000000000000000 ) ;
#128610 = ORIENTED_EDGE ( 'NONE', *, *, #169878, .T. ) ;
#128609 = CIRCLE ( 'NONE', #316592, 2.552699999999963332 ) ;
#128611 = CARTESIAN_POINT ( 'NONE',  ( 569.0000000000000000, 5.052700015000001876, -721.3999999999999773 ) ) ;
#128613 = ORIENTED_EDGE ( 'NONE', *, *, #160535, .T. ) ;
#128612 = SURFACE_STYLE_FILL_AREA ( #296903 ) ;
#128614 = DIRECTION ( 'NONE',  ( -0.7070798567270147883, -0.008726535498373958963, -0.7070798567270176749 ) ) ;
#128615 = CIRCLE ( 'NONE', #198303, 2.552699999999963332 ) ;
#128616 = FILL_AREA_STYLE_COLOUR ( '', #48943 ) ;
#128617 = COLOUR_RGB ( '',0.2509803921568627416, 0.2509803921568627416, 0.2509803921568627416 ) ;
#128618 = VERTEX_POINT ( 'NONE', #253241 ) ;
#128619 = CONICAL_SURFACE ( 'NONE', #263504, 2.552700000000074354, 1.029744258676667412 ) ;
#128620 = CARTESIAN_POINT ( 'NONE',  ( 16.69999999999993889, -14.80000000000025651, 2.199999999999979750 ) ) ;
#128621 = ORIENTED_EDGE ( 'NONE', *, *, #213648, .T. ) ;
#128622 = DIRECTION ( 'NONE',  ( 0.000000000000000000, 0.000000000000000000, 1.000000000000000000 ) ) ;
#128623 = ADVANCED_FACE ( 'NONE', ( #24653 ), #202173, .F. ) ;
#128624 = CIRCLE ( 'NONE', #268248, 3.499999985000001868 ) ;
#128625 = EDGE_CURVE ( 'NONE', #62041, #123604, #111129, .T. ) ;
#128627 = EDGE_CURVE ( 'NONE', #112364, #327290, #309581, .T. ) ;
#128626 = COLOUR_RGB ( '',0.2509803921568627416, 0.2509803921568627416, 0.2509803921568627416 ) ;
#128628 = AXIS2_PLACEMENT_3D ( 'NONE', #123211, #178525, #72661 ) ;
#128629 = DIRECTION ( 'NONE',  ( -0.000000000000000000, 1.000000000000000000, -0.000000000000000000 ) ) ;
#128630 = AXIS2_PLACEMENT_3D ( 'NONE', #233681, #134442, #82414 ) ;
#128631 =( GEOMETRIC_REPRESENTATION_CONTEXT ( 3 ) GLOBAL_UNCERTAINTY_ASSIGNED_CONTEXT ( ( #204148 ) ) GLOBAL_UNIT_ASSIGNED_CONTEXT ( ( #192251, #116716, #12368 ) ) REPRESENTATION_CONTEXT ( 'NONE', 'WORKASPACE' ) );
#128632 = UNCERTAINTY_MEASURE_WITH_UNIT (LENGTH_MEASURE( 1.000000000000000082E-05 ), #14611, 'distance_accuracy_value', 'NONE');
#128633 = SURFACE_STYLE_FILL_AREA ( #26021 ) ;
#128634 =( LENGTH_UNIT ( ) NAMED_UNIT ( * ) SI_UNIT ( .MILLI., .METRE. ) );
#128635 = CARTESIAN_POINT ( 'NONE',  ( 696.0000000000000000, 5.052700015000001876, -492.7999999999999545 ) ) ;
#128636 = EDGE_CURVE ( 'NONE', #151076, #94861, #137830, .T. ) ;
#128637 = EDGE_CURVE ( 'NONE', #109382, #325174, #187539, .T. ) ;
#128638 = DIRECTION ( 'NONE',  ( -0.000000000000000000, 1.000000000000000000, -0.000000000000000000 ) ) ;
#128639 =( NAMED_UNIT ( * ) SI_UNIT ( $, .STERADIAN. ) SOLID_ANGLE_UNIT ( ) );
#128640 = EDGE_CURVE ( 'NONE', #273425, #29154, #175356, .T. ) ;
#128641 = AXIS2_PLACEMENT_3D ( 'NONE', #176290, #275540, #278895 ) ;
#128642 = DIRECTION ( 'NONE',  ( -0.000000000000000000, 1.000000000000000000, -0.000000000000000000 ) ) ;
#128644 = ORIENTED_EDGE ( 'NONE', *, *, #208690, .F. ) ;
#128643 = CARTESIAN_POINT ( 'NONE',  ( 1077.000000000000000, 6.000000000000000000, -540.1000000149998641 ) ) ;
#128645 = DIRECTION ( 'NONE',  ( 0.000000000000000000, 0.000000000000000000, 1.000000000000000000 ) ) ;
#128646 = VECTOR ( 'NONE', #311708, 1000.000000000000000 ) ;
#128647 = DIRECTION ( 'NONE',  ( -0.000000000000000000, 1.000000000000000000, -0.000000000000000000 ) ) ;
#128648 = FACE_OUTER_BOUND ( 'NONE', #109885, .T. ) ;
#128649 = DIRECTION ( 'NONE',  ( -2.775557561562891967E-17, 1.000000000000000000, 4.077371270998826468E-18 ) ) ;
#128650 = AXIS2_PLACEMENT_3D ( 'NONE', #108576, #313672, #277260 ) ;
#128651 = AXIS2_PLACEMENT_3D ( 'NONE', #298528, #115374, #63156 ) ;
#128652 = CIRCLE ( 'NONE', #64033, 3.499999984999946356 ) ;
#128654 = EDGE_LOOP ( 'NONE', ( #151900, #240214 ) ) ;
#128653 = FILL_AREA_STYLE ('',( #76531 ) ) ;
#128656 = VECTOR ( 'NONE', #75348, 1000.000000000000000 ) ;
#128655 = DIRECTION ( 'NONE',  ( -0.000000000000000000, 1.000000000000000000, -0.000000000000000000 ) ) ;
#128657 = LINE ( 'NONE', #259632, #230288 ) ;
#128658 = FACE_BOUND ( 'NONE', #239410, .T. ) ;
#128659 = PRESENTATION_LAYER_ASSIGNMENT (  '', '', ( #273576 ) ) ;
#128661 = PRESENTATION_STYLE_ASSIGNMENT (( #278367 ) ) ;
#128660 = CARTESIAN_POINT ( 'NONE',  ( 416.5999999999999659, 6.000000000000000000, -83.84730000000000416 ) ) ;
#128662 = DIRECTION ( 'NONE',  ( 0.000000000000000000, 0.000000000000000000, 1.000000000000000000 ) ) ;
#128663 = ADVANCED_FACE ( 'NONE', ( #36213 ), #86723, .F. ) ;
#128664 = EDGE_CURVE ( 'NONE', #76293, #285763, #159264, .T. ) ;
#128666 = ORIENTED_EDGE ( 'NONE', *, *, #194165, .F. ) ;
#128665 = LINE ( 'NONE', #127002, #143443 ) ;
#128667 = VERTEX_POINT ( 'NONE', #185875 ) ;
#128668 = ORIENTED_EDGE ( 'NONE', *, *, #37322, .F. ) ;
#128670 = DIRECTION ( 'NONE',  ( 0.000000000000000000, 0.000000000000000000, 1.000000000000000000 ) ) ;
#128669 =( NAMED_UNIT ( * ) SI_UNIT ( $, .STERADIAN. ) SOLID_ANGLE_UNIT ( ) );
#128671 = STYLED_ITEM ( 'NONE', ( #286902 ), #7306 ) ;
#128672 = EDGE_CURVE ( 'NONE', #219570, #37296, #58171, .T. ) ;
#128673 = ORIENTED_EDGE ( 'NONE', *, *, #145155, .F. ) ;
#128674 = DIRECTION ( 'NONE',  ( 0.000000000000000000, 0.000000000000000000, 1.000000000000000000 ) ) ;
#128675 = EDGE_LOOP ( 'NONE', ( #170653, #85580, #33618, #164171 ) ) ;
#128676 =( LENGTH_UNIT ( ) NAMED_UNIT ( * ) SI_UNIT ( .MILLI., .METRE. ) );
#128677 = VECTOR ( 'NONE', #101270, 1000.000000000000000 ) ;
#128679 = FILL_AREA_STYLE ('',( #27748 ) ) ;
#128678 = PRESENTATION_LAYER_ASSIGNMENT (  '', '', ( #74907 ) ) ;
#128680 = CIRCLE ( 'NONE', #263039, 3.499999984999946356 ) ;
#128681 = MECHANICAL_DESIGN_GEOMETRIC_PRESENTATION_REPRESENTATION (  '', ( #316657 ), #331958 ) ;
#128682 = FACE_OUTER_BOUND ( 'NONE', #166911, .T. ) ;
#128683 = CARTESIAN_POINT ( 'NONE',  ( 873.7999999999999545, 6.000000000000000000, -590.9000000149999323 ) ) ;
#128684 = CARTESIAN_POINT ( 'NONE',  ( 264.1999999999999886, 6.000000000000000000, -13.69999998500000160 ) ) ;
#128685 = ADVANCED_FACE ( 'NONE', ( #32921 ), #317134, .F. ) ;
#128686 = CARTESIAN_POINT ( 'NONE',  ( 365.7999999999999545, 6.000000000000000000, -540.1000000149999778 ) ) ;
#128687 = DIRECTION ( 'NONE',  ( -0.000000000000000000, 1.000000000000000000, -0.000000000000000000 ) ) ;
#128688 = DIRECTION ( 'NONE',  ( 0.000000000000000000, 0.000000000000000000, 1.000000000000000000 ) ) ;
#128689 = AXIS2_PLACEMENT_3D ( 'NONE', #193873, #220764, #93100 ) ;
#128690 = ORIENTED_EDGE ( 'NONE', *, *, #150457, .T. ) ;
#128691 = ORIENTED_EDGE ( 'NONE', *, *, #121431, .T. ) ;
#128692 = CARTESIAN_POINT ( 'NONE',  ( 772.2000000000000455, 6.000000000000000000, -210.8473000000000184 ) ) ;
#128693 = CARTESIAN_POINT ( 'NONE',  ( 1197.250000000000227, -13.35727637729300454, -758.9499999999998181 ) ) ;
#128694 = CARTESIAN_POINT ( 'NONE',  ( 950.0000000000000000, 6.000000000000000000, -162.5999999999999659 ) ) ;
#128695 = VERTEX_POINT ( 'NONE', #44554 ) ;
#128696 = CARTESIAN_POINT ( 'NONE',  ( 772.2000000000000455, 6.000000000000000000, -187.9999999999999716 ) ) ;
#128697 = EDGE_CURVE ( 'NONE', #113724, #25564, #105812, .T. ) ;
#128698 = UNCERTAINTY_MEASURE_WITH_UNIT (LENGTH_MEASURE( 1.000000000000000082E-05 ), #36609, 'distance_accuracy_value', 'NONE');
#128699 = STYLED_ITEM ( 'NONE', ( #135120 ), #86581 ) ;
#128700 = ORIENTED_EDGE ( 'NONE', *, *, #319990, .T. ) ;
#128701 = SURFACE_STYLE_USAGE ( .BOTH. , #177489 ) ;
#128702 = EDGE_LOOP ( 'NONE', ( #263174, #101113, #159444, #249022 ) ) ;
#128703 = LINE ( 'NONE', #108480, #110256 ) ;
#128705 = ORIENTED_EDGE ( 'NONE', *, *, #161183, .T. ) ;
#128704 = AXIS2_PLACEMENT_3D ( 'NONE', #244577, #296925, #317238 ) ;
#128706 = CARTESIAN_POINT ( 'NONE',  ( 823.0000000000000000, 6.000000000000000000, -622.3526999999999134 ) ) ;
#128707 = CARTESIAN_POINT ( 'NONE',  ( 1077.000000000000000, 6.000000000000000000, -140.6999999850000336 ) ) ;
#128709 = ADVANCED_FACE ( 'NONE', ( #17598 ), #167325, .F. ) ;
#128708 = CARTESIAN_POINT ( 'NONE',  ( 391.1999999999999886, -5.204170427930421283E-15, -312.4472999999999843 ) ) ;
#128710 = CIRCLE ( 'NONE', #69648, 2.552699999999990865 ) ;
#128711 = PRESENTATION_STYLE_ASSIGNMENT (( #123811 ) ) ;
#128712 = CARTESIAN_POINT ( 'NONE',  ( 772.2000000000000455, -5.204170427930421283E-15, -673.1526999999999816 ) ) ;
#128713 = CARTESIAN_POINT ( 'NONE',  ( 365.7999999999999545, 6.000000000000000000, -492.7999999999999545 ) ) ;
#128714 = STYLED_ITEM ( 'NONE', ( #129938 ), #209490 ) ;
#128715 = AXIS2_PLACEMENT_3D ( 'NONE', #98987, #50142, #46865 ) ;
#128717 = CARTESIAN_POINT ( 'NONE',  ( 8.099999999999996092, -14.10000000000002984, -19.49999999999985079 ) ) ;
#128716 = CARTESIAN_POINT ( 'NONE',  ( 61.00000000000000000, 6.000000000000000000, -670.6000000000000227 ) ) ;
#128718 = LINE ( 'NONE', #231156, #273524 ) ;
#128719 = DIRECTION ( 'NONE',  ( 0.000000000000000000, 0.000000000000000000, 1.000000000000000000 ) ) ;
#128720 =( LENGTH_UNIT ( ) NAMED_UNIT ( * ) SI_UNIT ( .MILLI., .METRE. ) );
#128721 = DIRECTION ( 'NONE',  ( 0.000000000000000000, 0.000000000000000000, 1.000000000000000000 ) ) ;
#128722 = VERTEX_POINT ( 'NONE', #96686 ) ;
#128723 = CARTESIAN_POINT ( 'NONE',  ( 314.9999999999999432, -5.204170427930421283E-15, -492.7999999999999545 ) ) ;
#128725 = DIRECTION ( 'NONE',  ( 0.000000000000000000, 0.000000000000000000, 1.000000000000000000 ) ) ;
#128724 = CARTESIAN_POINT ( 'NONE',  ( 441.9999999999999432, 6.000000000000000000, -210.8472999999999900 ) ) ;
#128726 = EDGE_CURVE ( 'NONE', #124367, #175720, #326155, .T. ) ;
#128727 = COLOUR_RGB ( '',1.000000000000000000, 1.000000000000000000, 1.000000000000000000 ) ;
#128728 = EDGE_LOOP ( 'NONE', ( #99621, #104098, #33501, #179646 ) ) ;
#128729 = STYLED_ITEM ( 'NONE', ( #313725 ), #225835 ) ;
#128730 = VECTOR ( 'NONE', #247477, 1000.000000000000114 ) ;
#128731 = FILL_AREA_STYLE ('',( #259705 ) ) ;
#128733 = CIRCLE ( 'NONE', #15856, 3.499999985000001868 ) ;
#128732 = AXIS2_PLACEMENT_3D ( 'NONE', #5727, #210742, #10632 ) ;
#128734 = DIRECTION ( 'NONE',  ( 0.000000000000000000, 0.000000000000000000, 1.000000000000000000 ) ) ;
#128735 = CIRCLE ( 'NONE', #80464, 3.499999985000001868 ) ;
#128736 = ORIENTED_EDGE ( 'NONE', *, *, #66944, .F. ) ;
#128737 = DIRECTION ( 'NONE',  ( -0.000000000000000000, 1.000000000000000000, -0.000000000000000000 ) ) ;
#128738 = DIRECTION ( 'NONE',  ( 8.659560562354861368E-17, 0.7071067811865533459, -0.7071067811865416886 ) ) ;
#128739 = FACE_BOUND ( 'NONE', #125597, .T. ) ;
#128740 = MECHANICAL_DESIGN_GEOMETRIC_PRESENTATION_REPRESENTATION (  '', ( #80238 ), #311169 ) ;
#128741 = MECHANICAL_DESIGN_GEOMETRIC_PRESENTATION_REPRESENTATION (  '', ( #273664 ), #225145 ) ;
#128742 =( LENGTH_UNIT ( ) NAMED_UNIT ( * ) SI_UNIT ( .MILLI., .METRE. ) );
#128744 = SURFACE_STYLE_FILL_AREA ( #103471 ) ;
#128743 = VECTOR ( 'NONE', #48084, 1000.000000000000000 ) ;
#128745 = ADVANCED_FACE ( 'NONE', ( #115319 ), #197056, .F. ) ;
#128746 = VECTOR ( 'NONE', #121641, 1000.000000000000000 ) ;
#128749 = EDGE_CURVE ( 'NONE', #120762, #102025, #46744, .T. ) ;
#128748 = FILL_AREA_STYLE_COLOUR ( '', #29635 ) ;
#128747 = CARTESIAN_POINT ( 'NONE',  ( 416.5999999999999659, 5.052700015000001876, -137.1999999999999886 ) ) ;
#128750 = DIRECTION ( 'NONE',  ( 0.000000000000000000, 0.000000000000000000, 1.000000000000000000 ) ) ;
#128752 = UNCERTAINTY_MEASURE_WITH_UNIT (LENGTH_MEASURE( 1.000000000000000082E-05 ), #156076, 'distance_accuracy_value', 'NONE');
#128751 = CIRCLE ( 'NONE', #26462, 3.499999984999946356 ) ;
#128753 = ORIENTED_EDGE ( 'NONE', *, *, #39393, .T. ) ;
#128754 = COLOUR_RGB ( '',0.2509803921568627416, 0.2509803921568627416, 0.2509803921568627416 ) ;
#128755 = ORIENTED_EDGE ( 'NONE', *, *, #194161, .F. ) ;
#128756 = ORIENTED_EDGE ( 'NONE', *, *, #266846, .F. ) ;
#128757 = ORIENTED_EDGE ( 'NONE', *, *, #295783, .T. ) ;
#128758 = VERTEX_POINT ( 'NONE', #130153 ) ;
#128759 = FILL_AREA_STYLE ('',( #207613 ) ) ;
#128760 = EDGE_CURVE ( 'NONE', #291184, #310872, #691, .T. ) ;
#128761 = DIRECTION ( 'NONE',  ( 0.000000000000000000, 0.000000000000000000, 1.000000000000000000 ) ) ;
#128762 = PRESENTATION_LAYER_ASSIGNMENT (  '', '', ( #91081 ) ) ;
#128763 = ORIENTED_EDGE ( 'NONE', *, *, #331680, .T. ) ;
#128764 = ORIENTED_EDGE ( 'NONE', *, *, #202049, .T. ) ;
#128765 = CARTESIAN_POINT ( 'NONE',  ( 18.75000000000004263, -3.850000000000047606, -19.49999999999985079 ) ) ;
#128766 = FILL_AREA_STYLE ('',( #286792 ) ) ;
#128767 = DIRECTION ( 'NONE',  ( 0.000000000000000000, -0.5820713418204903622, 0.8131377208267329681 ) ) ;
#128768 = AXIS2_PLACEMENT_3D ( 'NONE', #106377, #2057, #181974 ) ;
#128769 = DIRECTION ( 'NONE',  ( 0.000000000000000000, 0.000000000000000000, 1.000000000000000000 ) ) ;
#128770 = ADVANCED_FACE ( 'NONE', ( #78056 ), #36104, .F. ) ;
#128771 = CYLINDRICAL_SURFACE ( 'NONE', #118811, 2.552700000000005076 ) ;
#128772 = DIRECTION ( 'NONE',  ( -0.000000000000000000, 1.000000000000000000, -0.000000000000000000 ) ) ;
#128773 = FILL_AREA_STYLE_COLOUR ( '', #27670 ) ;
#128774 = UNCERTAINTY_MEASURE_WITH_UNIT (LENGTH_MEASURE( 1.000000000000000082E-05 ), #14552, 'distance_accuracy_value', 'NONE');
#128775 = CARTESIAN_POINT ( 'NONE',  ( 187.9999999999999716, 6.000000000000000000, -260.7000000150000005 ) ) ;
#128776 = SURFACE_STYLE_USAGE ( .BOTH. , #105217 ) ;
#128778 = DIRECTION ( 'NONE',  ( -0.000000000000000000, 1.000000000000000000, -0.000000000000000000 ) ) ;
#128777 = MECHANICAL_DESIGN_GEOMETRIC_PRESENTATION_REPRESENTATION (  '', ( #311211 ), #219836 ) ;
#128779 = CARTESIAN_POINT ( 'NONE',  ( 619.7999999999999545, 6.000000000000000000, -594.3999999999999773 ) ) ;
#128780 = LINE ( 'NONE', #27860, #102252 ) ;
#128781 = ORIENTED_EDGE ( 'NONE', *, *, #226280, .F. ) ;
#128782 = DIRECTION ( 'NONE',  ( -0.000000000000000000, 1.000000000000000000, -0.000000000000000000 ) ) ;
#128784 = EDGE_CURVE ( 'NONE', #78082, #228210, #78885, .T. ) ;
#128783 = AXIS2_PLACEMENT_3D ( 'NONE', #201461, #178012, #256838 ) ;
#128785 = FILL_AREA_STYLE_COLOUR ( '', #8628 ) ;
#128786 = VECTOR ( 'NONE', #176609, 1000.000000000000000 ) ;
#128787 = PRESENTATION_STYLE_ASSIGNMENT (( #4260 ) ) ;
#128789 = ORIENTED_EDGE ( 'NONE', *, *, #321153, .T. ) ;
#128788 = DIRECTION ( 'NONE',  ( 0.000000000000000000, 0.000000000000000000, 1.000000000000000000 ) ) ;
#128790 = ORIENTED_EDGE ( 'NONE', *, *, #95636, .F. ) ;
#128791 = SURFACE_STYLE_USAGE ( .BOTH. , #258116 ) ;
#128792 = MECHANICAL_DESIGN_GEOMETRIC_PRESENTATION_REPRESENTATION (  '', ( #155594 ), #134010 ) ;
#128793 = DIRECTION ( 'NONE',  ( -0.000000000000000000, 1.000000000000000000, -0.000000000000000000 ) ) ;
#128794 = DIRECTION ( 'NONE',  ( 1.000000000000000000, 0.000000000000000000, 0.000000000000000000 ) ) ;
#128795 = VERTEX_POINT ( 'NONE', #279923 ) ;
#128796 = FACE_OUTER_BOUND ( 'NONE', #293491, .T. ) ;
#128797 = ORIENTED_EDGE ( 'NONE', *, *, #49004, .F. ) ;
#128798 = CARTESIAN_POINT ( 'NONE',  ( 391.1999999999999886, 6.000000000000000000, -39.09999998500000373 ) ) ;
#128799 = VERTEX_POINT ( 'NONE', #207382 ) ;
#128800 = ORIENTED_EDGE ( 'NONE', *, *, #246870, .F. ) ;
#128801 =( LENGTH_UNIT ( ) NAMED_UNIT ( * ) SI_UNIT ( .MILLI., .METRE. ) );
#128802 = PRESENTATION_LAYER_ASSIGNMENT (  '', '', ( #279075 ) ) ;
#128803 = ORIENTED_EDGE ( 'NONE', *, *, #176043, .F. ) ;
#128804 =( NAMED_UNIT ( * ) PLANE_ANGLE_UNIT ( ) SI_UNIT ( $, .RADIAN. ) );
#128805 = ORIENTED_EDGE ( 'NONE', *, *, #75140, .T. ) ;
#128806 = CARTESIAN_POINT ( 'NONE',  ( 645.2000000000000455, 5.052700015000001876, -746.7999999999999545 ) ) ;
#128808 = ORIENTED_EDGE ( 'NONE', *, *, #270894, .F. ) ;
#128807 = AXIS2_PLACEMENT_3D ( 'NONE', #118859, #197583, #253013 ) ;
#128809 = ORIENTED_EDGE ( 'NONE', *, *, #114190, .F. ) ;
#128811 = EDGE_CURVE ( 'NONE', #143268, #22369, #309809, .T. ) ;
#128810 = PRESENTATION_STYLE_ASSIGNMENT (( #253115 ) ) ;
#128812 = COLOUR_RGB ( '',0.2509803921568627416, 0.2509803921568627416, 0.2509803921568627416 ) ;
#128813 = CYLINDRICAL_SURFACE ( 'NONE', #5848, 2.552699999999963332 ) ;
#128814 = FACE_OUTER_BOUND ( 'NONE', #313998, .T. ) ;
#128815 = CARTESIAN_POINT ( 'NONE',  ( 746.7999999999999545, 6.000000000000000000, -438.5000000150000119 ) ) ;
#128816 = UNCERTAINTY_MEASURE_WITH_UNIT (LENGTH_MEASURE( 1.000000000000000082E-05 ), #313625, 'distance_accuracy_value', 'NONE');
#128817 = CARTESIAN_POINT ( 'NONE',  ( 594.3999999999999773, 6.000000000000000000, -670.6000000000000227 ) ) ;
#128818 =( GEOMETRIC_REPRESENTATION_CONTEXT ( 3 ) GLOBAL_UNCERTAINTY_ASSIGNED_CONTEXT ( ( #267703 ) ) GLOBAL_UNIT_ASSIGNED_CONTEXT ( ( #175877, #71658, #74985 ) ) REPRESENTATION_CONTEXT ( 'NONE', 'WORKASPACE' ) );
#128819 = SURFACE_STYLE_USAGE ( .BOTH. , #26217 ) ;
#128820 = CIRCLE ( 'NONE', #198529, 3.499999985000057379 ) ;
#128821 = FILL_AREA_STYLE ('',( #310379 ) ) ;
#128822 = PRESENTATION_STYLE_ASSIGNMENT (( #2604 ) ) ;
#128823 = CARTESIAN_POINT ( 'NONE',  ( 1153.200000000000045, 6.000000000000000000, -314.9999999999999432 ) ) ;
#128824 = CARTESIAN_POINT ( 'NONE',  ( 518.2000000000000455, 6.000000000000000000, -696.0000000000000000 ) ) ;
#128826 = AXIS2_PLACEMENT_3D ( 'NONE', #251695, #19782, #41732 ) ;
#128825 = CARTESIAN_POINT ( 'NONE',  ( 289.5999999999999659, 6.000000000000000000, -191.4999999849999881 ) ) ;
#128828 = CIRCLE ( 'NONE', #268213, 2.552699999999963332 ) ;
#128827 = CARTESIAN_POINT ( 'NONE',  ( 416.5999999999999659, 6.000000000000000000, -342.9526999999999930 ) ) ;
#128830 =( GEOMETRIC_REPRESENTATION_CONTEXT ( 3 ) GLOBAL_UNCERTAINTY_ASSIGNED_CONTEXT ( ( #154057 ) ) GLOBAL_UNIT_ASSIGNED_CONTEXT ( ( #127816, #45529, #147968 ) ) REPRESENTATION_CONTEXT ( 'NONE', 'WORKASPACE' ) );
#128829 = FACE_BOUND ( 'NONE', #162822, .T. ) ;
#128831 = PRESENTATION_STYLE_ASSIGNMENT (( #251480 ) ) ;
#128832 = ORIENTED_EDGE ( 'NONE', *, *, #151930, .T. ) ;
#128833 = VECTOR ( 'NONE', #42523, 1000.000000000000000 ) ;
#128834 = ORIENTED_EDGE ( 'NONE', *, *, #61982, .F. ) ;
#128835 = EDGE_LOOP ( 'NONE', ( #137700, #317216, #228990, #47006 ) ) ;
#128836 = ORIENTED_EDGE ( 'NONE', *, *, #292245, .T. ) ;
#128837 = EDGE_LOOP ( 'NONE', ( #322755, #163943, #225912, #5199 ) ) ;
#128838 = VECTOR ( 'NONE', #45941, 1000.000000000000000 ) ;
#128839 = DIRECTION ( 'NONE',  ( -0.000000000000000000, 1.000000000000000000, -0.000000000000000000 ) ) ;
#128840 = CARTESIAN_POINT ( 'NONE',  ( 492.7999999999999545, 5.052700015000001876, -541.0473000000000638 ) ) ;
#128841 = CARTESIAN_POINT ( 'NONE',  ( 1000.799999999999955, 5.052700015000001876, -340.3999999999999773 ) ) ;
#128844 = ORIENTED_EDGE ( 'NONE', *, *, #57707, .F. ) ;
#128843 = PRESENTATION_STYLE_ASSIGNMENT (( #261529 ) ) ;
#128842 =( LENGTH_UNIT ( ) NAMED_UNIT ( * ) SI_UNIT ( .MILLI., .METRE. ) );
#128845 = PRESENTATION_LAYER_ASSIGNMENT (  '', '', ( #241433 ) ) ;
#128846 = SURFACE_STYLE_USAGE ( .BOTH. , #76736 ) ;
#128847 = CYLINDRICAL_SURFACE ( 'NONE', #6957, 0.2500000000000002220 ) ;
#128848 = DIRECTION ( 'NONE',  ( -0.000000000000000000, 1.000000000000000000, -0.000000000000000000 ) ) ;
#128849 = LINE ( 'NONE', #231302, #228499 ) ;
#128850 = ORIENTED_EDGE ( 'NONE', *, *, #218539, .F. ) ;
#128851 = DIRECTION ( 'NONE',  ( 0.000000000000000000, 0.000000000000000000, 1.000000000000000000 ) ) ;
#128852 = AXIS2_PLACEMENT_3D ( 'NONE', #235391, #317845, #80828 ) ;
#128853 = ORIENTED_EDGE ( 'NONE', *, *, #324092, .F. ) ;
#128854 = UNCERTAINTY_MEASURE_WITH_UNIT (LENGTH_MEASURE( 1.000000000000000082E-05 ), #67145, 'distance_accuracy_value', 'NONE');
#128856 = DIRECTION ( 'NONE',  ( 3.110126208107282118E-47, 1.577021341797099039E-16, -1.000000000000000000 ) ) ;
#128855 = AXIS2_PLACEMENT_3D ( 'NONE', #157945, #328869, #327227 ) ;
#128857 = MECHANICAL_DESIGN_GEOMETRIC_PRESENTATION_REPRESENTATION (  '', ( #300768 ), #198582 ) ;
#128858 =( NAMED_UNIT ( * ) PLANE_ANGLE_UNIT ( ) SI_UNIT ( $, .RADIAN. ) );
#128859 = FACE_BOUND ( 'NONE', #175777, .T. ) ;
#128860 = DIRECTION ( 'NONE',  ( 0.000000000000000000, 0.000000000000000000, -1.000000000000000000 ) ) ;
#128861 = UNCERTAINTY_MEASURE_WITH_UNIT (LENGTH_MEASURE( 1.000000000000000082E-05 ), #12815, 'distance_accuracy_value', 'NONE');
#128862 = CARTESIAN_POINT ( 'NONE',  ( 467.3999999999999773, 5.052700015000001876, -718.8473000000000184 ) ) ;
#128864 = PRESENTATION_LAYER_ASSIGNMENT (  '', '', ( #85918 ) ) ;
#128863 = PLANE ( 'NONE',  #29007 ) ;
#128865 = EDGE_CURVE ( 'NONE', #268648, #157300, #331994, .T. ) ;
#128866 = AXIS2_PLACEMENT_3D ( 'NONE', #268485, #6309, #263571 ) ;
#128867 = MECHANICAL_DESIGN_GEOMETRIC_PRESENTATION_REPRESENTATION (  '', ( #257647 ), #279152 ) ;
#128868 = CARTESIAN_POINT ( 'NONE',  ( 569.0000000000000000, 5.052700015000001876, -439.4472999999999843 ) ) ;
#128869 = PLANE ( 'NONE',  #163606 ) ;
#128870 = CARTESIAN_POINT ( 'NONE',  ( 696.0000000000000000, 6.000000000000000000, -514.7000000150000005 ) ) ;
#128872 = SURFACE_STYLE_FILL_AREA ( #26276 ) ;
#128871 = SURFACE_STYLE_FILL_AREA ( #256511 ) ;
#128873 = CARTESIAN_POINT ( 'NONE',  ( 111.7999999999999972, -5.204170427930421283E-15, -289.5999999999999659 ) ) ;
#128874 = MECHANICAL_DESIGN_GEOMETRIC_PRESENTATION_REPRESENTATION (  '', ( #5254 ), #96725 ) ;
#128875 = FACE_OUTER_BOUND ( 'NONE', #253610, .T. ) ;
#128876 = CARTESIAN_POINT ( 'NONE',  ( 1153.200000000000045, -5.204170427930421283E-15, -215.9527000000000498 ) ) ;
#128877 = LINE ( 'NONE', #180948, #89821 ) ;
#128878 = VECTOR ( 'NONE', #224247, 1000.000000000000000 ) ;
#128879 = EDGE_LOOP ( 'NONE', ( #192576, #26646, #264544, #45310 ) ) ;
#128880 = AXIS2_PLACEMENT_3D ( 'NONE', #16326, #191209, #227628 ) ;
#128882 = CARTESIAN_POINT ( 'NONE',  ( 162.5999999999999659, 6.000000000000000000, -213.3999999999999773 ) ) ;
#128881 = FILL_AREA_STYLE ('',( #152360 ) ) ;
#128883 = AXIS2_PLACEMENT_3D ( 'NONE', #312354, #81973, #184456 ) ;
#128884 = DIRECTION ( 'NONE',  ( 0.000000000000000000, 0.000000000000000000, 1.000000000000000000 ) ) ;
#128886 = CARTESIAN_POINT ( 'NONE',  ( 12.82068962156268555, -0.2578847020909824650, 2.199999999999979750 ) ) ;
#128885 = DIRECTION ( 'NONE',  ( 0.000000000000000000, 0.000000000000000000, -1.000000000000000000 ) ) ;
#128888 = EDGE_LOOP ( 'NONE', ( #266383, #169886, #179995, #305620 ) ) ;
#128887 = VECTOR ( 'NONE', #1009, 1000.000000000000000 ) ;
#128889 = ORIENTED_EDGE ( 'NONE', *, *, #153848, .T. ) ;
#128890 = VERTEX_POINT ( 'NONE', #51157 ) ;
#128891 = EDGE_LOOP ( 'NONE', ( #171732, #188819, #210581, #222122 ) ) ;
#128892 = DIRECTION ( 'NONE',  ( 0.000000000000000000, 0.000000000000000000, 1.000000000000000000 ) ) ;
#128893 = EDGE_CURVE ( 'NONE', #230391, #83262, #207670, .T. ) ;
#128894 = ORIENTED_EDGE ( 'NONE', *, *, #267466, .F. ) ;
#128895 = ORIENTED_EDGE ( 'NONE', *, *, #222768, .F. ) ;
#128896 = DIRECTION ( 'NONE',  ( 0.000000000000000000, 0.000000000000000000, 1.000000000000000000 ) ) ;
#128897 = FACE_OUTER_BOUND ( 'NONE', #289086, .T. ) ;
#128898 = DIRECTION ( 'NONE',  ( 0.000000000000000000, 0.7071067811865482389, 0.7071067811865469066 ) ) ;
#128900 = ORIENTED_EDGE ( 'NONE', *, *, #161350, .T. ) ;
#128899 = CARTESIAN_POINT ( 'NONE',  ( 619.7999999999999545, 6.000000000000000000, -441.9999999999999432 ) ) ;
#128901 =( NAMED_UNIT ( * ) PLANE_ANGLE_UNIT ( ) SI_UNIT ( $, .RADIAN. ) );
#128902 =( NAMED_UNIT ( * ) SI_UNIT ( $, .STERADIAN. ) SOLID_ANGLE_UNIT ( ) );
#128904 = ORIENTED_EDGE ( 'NONE', *, *, #142191, .T. ) ;
#128903 = CARTESIAN_POINT ( 'NONE',  ( 467.3999999999999773, -5.204170427930421283E-15, -492.7999999999999545 ) ) ;
#128905 = ADVANCED_FACE ( 'NONE', ( #153633 ), #226043, .F. ) ;
#128906 = STYLED_ITEM ( 'NONE', ( #119419 ), #256640 ) ;
#128907 = DIRECTION ( 'NONE',  ( 0.000000000000000000, 0.000000000000000000, 1.000000000000000000 ) ) ;
#128908 = AXIS2_PLACEMENT_3D ( 'NONE', #125535, #4329, #49823 ) ;
#128909 =( GEOMETRIC_REPRESENTATION_CONTEXT ( 3 ) GLOBAL_UNCERTAINTY_ASSIGNED_CONTEXT ( ( #302349 ) ) GLOBAL_UNIT_ASSIGNED_CONTEXT ( ( #234747, #209520, #308904 ) ) REPRESENTATION_CONTEXT ( 'NONE', 'WORKASPACE' ) );
#128910 = CARTESIAN_POINT ( 'NONE',  ( 823.0000000000000000, 6.000000000000000000, -569.0000000000000000 ) ) ;
#128911 = FILL_AREA_STYLE ('',( #26312 ) ) ;
#128912 = LINE ( 'NONE', #231362, #20147 ) ;
#128913 = AXIS2_PLACEMENT_3D ( 'NONE', #179366, #206118, #24640 ) ;
#128914 = ORIENTED_EDGE ( 'NONE', *, *, #106696, .T. ) ;
#128915 = ORIENTED_EDGE ( 'NONE', *, *, #135202, .T. ) ;
#128917 = UNCERTAINTY_MEASURE_WITH_UNIT (LENGTH_MEASURE( 1.000000000000000082E-05 ), #88370, 'distance_accuracy_value', 'NONE');
#128916 = AXIS2_PLACEMENT_3D ( 'NONE', #225785, #230715, #22365 ) ;
#128919 = ADVANCED_FACE ( 'NONE', ( #205721 ), #304611, .F. ) ;
#128918 = CARTESIAN_POINT ( 'NONE',  ( 1215.747057609620697, 5.452942390379051041, -732.5499999999996135 ) ) ;
#128920 = ADVANCED_FACE ( 'NONE', ( #240815 ), #284901, .F. ) ;
#128921 = FACE_OUTER_BOUND ( 'NONE', #2377, .T. ) ;
#128922 = EDGE_CURVE ( 'NONE', #276902, #133336, #262887, .T. ) ;
#128923 = DIRECTION ( 'NONE',  ( -0.000000000000000000, 1.000000000000000000, -0.000000000000000000 ) ) ;
#128924 = SURFACE_SIDE_STYLE ('',( #124023 ) ) ;
#128925 = ADVANCED_FACE ( 'NONE', ( #8936 ), #111621, .F. ) ;
#128926 = FACE_OUTER_BOUND ( 'NONE', #247978, .T. ) ;
#128927 = CIRCLE ( 'NONE', #10742, 2.552700000000074354 ) ;
#128928 =( LENGTH_UNIT ( ) NAMED_UNIT ( * ) SI_UNIT ( .MILLI., .METRE. ) );
#128929 = STYLED_ITEM ( 'NONE', ( #57853 ), #86689 ) ;
#128930 = STYLED_ITEM ( 'NONE', ( #170648 ), #326191 ) ;
#128931 = DIRECTION ( 'NONE',  ( -0.000000000000000000, 1.000000000000000000, -0.000000000000000000 ) ) ;
#128932 = STYLED_ITEM ( 'NONE', ( #323461 ), #113091 ) ;
#128933 = CARTESIAN_POINT ( 'NONE',  ( 721.3999999999999773, 5.052700015000001876, -419.1526999999999248 ) ) ;
#128934 = CARTESIAN_POINT ( 'NONE',  ( 1127.799999999999955, -5.204170427930421283E-15, -673.1527000000000953 ) ) ;
#128935 = CARTESIAN_POINT ( 'NONE',  ( 518.2000000000000455, 6.000000000000000000, -743.3000000149999096 ) ) ;
#128936 =( NAMED_UNIT ( * ) PLANE_ANGLE_UNIT ( ) SI_UNIT ( $, .RADIAN. ) );
#128937 = CONICAL_SURFACE ( 'NONE', #252389, 3.499999984999946356, 0.7853981633974400633 ) ;
#128938 = ORIENTED_EDGE ( 'NONE', *, *, #201973, .T. ) ;
#128939 = FACE_OUTER_BOUND ( 'NONE', #207226, .T. ) ;
#128940 = CARTESIAN_POINT ( 'NONE',  ( 1153.200000000000045, 6.000000000000000000, -439.4472999999998706 ) ) ;
#128942 = EDGE_CURVE ( 'NONE', #258166, #274231, #234811, .T. ) ;
#128941 = SURFACE_STYLE_USAGE ( .BOTH. , #26345 ) ;
#128943 =( GEOMETRIC_REPRESENTATION_CONTEXT ( 3 ) GLOBAL_UNCERTAINTY_ASSIGNED_CONTEXT ( ( #209341 ) ) GLOBAL_UNIT_ASSIGNED_CONTEXT ( ( #60059, #34824, #266837 ) ) REPRESENTATION_CONTEXT ( 'NONE', 'WORKASPACE' ) );
#128944 = ORIENTED_EDGE ( 'NONE', *, *, #323258, .F. ) ;
#128945 = CARTESIAN_POINT ( 'NONE',  ( 492.7999999999999545, -5.204170427930421283E-15, -266.7526999999999475 ) ) ;
#128947 = VERTEX_POINT ( 'NONE', #313395 ) ;
#128946 = CARTESIAN_POINT ( 'NONE',  ( 746.7999999999999545, 6.000000000000000000, -191.4999999849999313 ) ) ;
#128948 = ORIENTED_EDGE ( 'NONE', *, *, #154977, .T. ) ;
#128950 = ORIENTED_EDGE ( 'NONE', *, *, #33762, .T. ) ;
#128949 = DIRECTION ( 'NONE',  ( 0.000000000000000000, 0.000000000000000000, 1.000000000000000000 ) ) ;
#128951 = PRESENTATION_STYLE_ASSIGNMENT (( #177764 ) ) ;
#128952 = ORIENTED_EDGE ( 'NONE', *, *, #208438, .F. ) ;
#128953 = CARTESIAN_POINT ( 'NONE',  ( 441.9999999999999432, 5.052700015000001876, -264.1999999999999886 ) ) ;
#128954 = ORIENTED_EDGE ( 'NONE', *, *, #56129, .F. ) ;
#128956 = DIRECTION ( 'NONE',  ( 0.000000000000000000, 0.000000000000000000, 1.000000000000000000 ) ) ;
#128955 = CONICAL_SURFACE ( 'NONE', #203967, 3.499999984999946356, 0.7853981633974400633 ) ;
#128957 = LINE ( 'NONE', #46641, #106087 ) ;
#128959 = ORIENTED_EDGE ( 'NONE', *, *, #283859, .T. ) ;
#128958 = VECTOR ( 'NONE', #140404, 1000.000000000000000 ) ;
#128960 = DIRECTION ( 'NONE',  ( 9.868649107779184675E-15, -0.000000000000000000, -1.000000000000000000 ) ) ;
#128961 = CIRCLE ( 'NONE', #118273, 2.552699999999963332 ) ;
#128962 = VECTOR ( 'NONE', #196667, 1000.000000000000000 ) ;
#128963 = COLOUR_RGB ( '',0.2509803921568627416, 0.2509803921568627416, 0.2509803921568627416 ) ;
#128964 = AXIS2_PLACEMENT_3D ( 'NONE', #52459, #254181, #155033 ) ;
#128965 = VERTEX_POINT ( 'NONE', #83028 ) ;
#128966 = DIRECTION ( 'NONE',  ( 4.102256468493503683E-47, 0.000000000000000000, -1.000000000000000000 ) ) ;
#128967 = ORIENTED_EDGE ( 'NONE', *, *, #251753, .T. ) ;
#128968 = AXIS2_PLACEMENT_3D ( 'NONE', #126706, #232460, #128354 ) ;
#128969 =( GEOMETRIC_REPRESENTATION_CONTEXT ( 3 ) GLOBAL_UNCERTAINTY_ASSIGNED_CONTEXT ( ( #108510 ) ) GLOBAL_UNIT_ASSIGNED_CONTEXT ( ( #55238, #152799, #129311 ) ) REPRESENTATION_CONTEXT ( 'NONE', 'WORKASPACE' ) );
#128970 = ADVANCED_FACE ( 'NONE', ( #185480 ), #267851, .T. ) ;
#128971 = CARTESIAN_POINT ( 'NONE',  ( 670.6000000000000227, 5.052700015000001876, -35.60000000000000142 ) ) ;
#128972 = CARTESIAN_POINT ( 'NONE',  ( 1026.200000000000045, 6.000000000000000000, -750.2999999849999995 ) ) ;
#128973 =( GEOMETRIC_REPRESENTATION_CONTEXT ( 3 ) GLOBAL_UNCERTAINTY_ASSIGNED_CONTEXT ( ( #265109 ) ) GLOBAL_UNIT_ASSIGNED_CONTEXT ( ( #57427, #109647, #82715 ) ) REPRESENTATION_CONTEXT ( 'NONE', 'WORKASPACE' ) );
#128974 =( NAMED_UNIT ( * ) SI_UNIT ( $, .STERADIAN. ) SOLID_ANGLE_UNIT ( ) );
#128975 = UNCERTAINTY_MEASURE_WITH_UNIT (LENGTH_MEASURE( 1.000000000000000082E-05 ), #45333, 'distance_accuracy_value', 'NONE');
#128976 = LINE ( 'NONE', #162421, #217057 ) ;
#128977 =( LENGTH_UNIT ( ) NAMED_UNIT ( * ) SI_UNIT ( .MILLI., .METRE. ) );
#128978 = CARTESIAN_POINT ( 'NONE',  ( 1026.200000000000045, 6.000000000000000000, -673.1527000000000953 ) ) ;
#128979 = FILL_AREA_STYLE ('',( #29716 ) ) ;
#128980 = CARTESIAN_POINT ( 'NONE',  ( 35.59999999999998721, -16.00000000000000355, -33.04729999999998569 ) ) ;
#128981 = UNCERTAINTY_MEASURE_WITH_UNIT (LENGTH_MEASURE( 1.000000000000000082E-05 ), #136840, 'distance_accuracy_value', 'NONE');
#128982 = FILL_AREA_STYLE ('',( #260001 ) ) ;
#128983 = FACE_OUTER_BOUND ( 'NONE', #125869, .T. ) ;
#128985 = VERTEX_POINT ( 'NONE', #274475 ) ;
#128984 = DIRECTION ( 'NONE',  ( -1.000000000000000000, 1.422473250300981817E-16, 0.000000000000000000 ) ) ;
#128986 = CARTESIAN_POINT ( 'NONE',  ( 162.5999999999999659, -5.204170427930421283E-15, -86.39999999999999147 ) ) ;
#128987 = PRESENTATION_LAYER_ASSIGNMENT (  '', '', ( #273908 ) ) ;
#128988 = CARTESIAN_POINT ( 'NONE',  ( 873.7999999999999545, -5.204170427930421283E-15, -61.00000000000000000 ) ) ;
#128989 = DIRECTION ( 'NONE',  ( 0.000000000000000000, 0.000000000000000000, 1.000000000000000000 ) ) ;
#128990 = DIRECTION ( 'NONE',  ( -0.000000000000000000, 1.000000000000000000, -0.000000000000000000 ) ) ;
#128991 = CYLINDRICAL_SURFACE ( 'NONE', #169019, 0.6803567636658128803 ) ;
#128992 = CYLINDRICAL_SURFACE ( 'NONE', #309188, 2.552700000000074354 ) ;
#128993 = DIRECTION ( 'NONE',  ( -0.000000000000000000, 1.000000000000000000, -0.000000000000000000 ) ) ;
#128994 = FILL_AREA_STYLE_COLOUR ( '', #219167 ) ;
#128995 = DIRECTION ( 'NONE',  ( -0.000000000000000000, 1.000000000000000000, -0.000000000000000000 ) ) ;
#128997 = COLOUR_RGB ( '',0.2509803921568627416, 0.2509803921568627416, 0.2509803921568627416 ) ;
#128996 = DIRECTION ( 'NONE',  ( 0.7008825778550483721, -0.008726203243944309282, 0.7132232928306586617 ) ) ;
#128998 = DIRECTION ( 'NONE',  ( -0.000000000000000000, 1.000000000000000000, -0.000000000000000000 ) ) ;
#128999 = ORIENTED_EDGE ( 'NONE', *, *, #155892, .T. ) ;
#129000 = ORIENTED_EDGE ( 'NONE', *, *, #235362, .T. ) ;
#129001 = ORIENTED_EDGE ( 'NONE', *, *, #150916, .F. ) ;
#129002 = CARTESIAN_POINT ( 'NONE',  ( 975.3999999999999773, 6.000000000000000000, -61.00000000000000000 ) ) ;
#129004 = ORIENTED_EDGE ( 'NONE', *, *, #258913, .T. ) ;
#129003 = DIRECTION ( 'NONE',  ( 0.000000000000000000, -1.000000000000000000, 0.000000000000000000 ) ) ;
#129005 = AXIS2_PLACEMENT_3D ( 'NONE', #331703, #121665, #276291 ) ;
#129006 = CARTESIAN_POINT ( 'NONE',  ( 975.3999999999999773, 6.000000000000000000, -89.89999998499993694 ) ) ;
#129007 = SURFACE_SIDE_STYLE ('',( #133911 ) ) ;
#129008 = CARTESIAN_POINT ( 'NONE',  ( 365.7999999999999545, -5.204170427930421283E-15, -342.9526999999999362 ) ) ;
#129009 = VERTEX_POINT ( 'NONE', #325024 ) ;
#129010 = ORIENTED_EDGE ( 'NONE', *, *, #130323, .F. ) ;
#129011 = EDGE_LOOP ( 'NONE', ( #152368, #70944, #119976, #45873 ) ) ;
#129012 = AXIS2_PLACEMENT_3D ( 'NONE', #176002, #256516, #207743 ) ;
#129013 = ORIENTED_EDGE ( 'NONE', *, *, #263706, .F. ) ;
#129014 = CARTESIAN_POINT ( 'NONE',  ( 19.49999999999985079, -15.75000000000006928, -18.99999999999990763 ) ) ;
#129015 = ORIENTED_EDGE ( 'NONE', *, *, #214560, .F. ) ;
#129016 = MECHANICAL_DESIGN_GEOMETRIC_PRESENTATION_REPRESENTATION (  '', ( #150305 ), #295332 ) ;
#129017 =( LENGTH_UNIT ( ) NAMED_UNIT ( * ) SI_UNIT ( .MILLI., .METRE. ) );
#129018 = EDGE_CURVE ( 'NONE', #61847, #241693, #14748, .T. ) ;
#129019 =( NAMED_UNIT ( * ) SI_UNIT ( $, .STERADIAN. ) SOLID_ANGLE_UNIT ( ) );
#129020 = FACE_OUTER_BOUND ( 'NONE', #49258, .T. ) ;
#129021 = AXIS2_PLACEMENT_3D ( 'NONE', #278095, #47722, #177179 ) ;
#129022 = CARTESIAN_POINT ( 'NONE',  ( 924.6000000000000227, 6.000000000000000000, -521.6999999849999767 ) ) ;
#129023 = CARTESIAN_POINT ( 'NONE',  ( 13.41421553868327265, -15.50000000000018119, 2.199999999999979750 ) ) ;
#129024 = CIRCLE ( 'NONE', #150542, 2.552699999999963332 ) ;
#129025 = SURFACE_STYLE_FILL_AREA ( #202933 ) ;
#129026 = LINE ( 'NONE', #80226, #53269 ) ;
#129027 = CARTESIAN_POINT ( 'NONE',  ( 61.00000000000000000, -5.204170427930421283E-15, -391.1999999999999886 ) ) ;
#129028 = FACE_OUTER_BOUND ( 'NONE', #182439, .T. ) ;
#129029 = EDGE_LOOP ( 'NONE', ( #46019, #146049, #101891, #209837 ) ) ;
#129030 = SURFACE_STYLE_FILL_AREA ( #26445 ) ;
#129031 = PRESENTATION_STYLE_ASSIGNMENT (( #73584 ) ) ;
#129032 = STYLED_ITEM ( 'NONE', ( #158145 ), #58387 ) ;
#129033 = DIRECTION ( 'NONE',  ( 0.000000000000000000, 0.000000000000000000, 1.000000000000000000 ) ) ;
#129034 = SURFACE_STYLE_USAGE ( .BOTH. , #78565 ) ;
#129036 = CARTESIAN_POINT ( 'NONE',  ( 1213.950000000000045, -3.226318047422710222, -749.0616097900577870 ) ) ;
#129035 = FACE_OUTER_BOUND ( 'NONE', #104159, .T. ) ;
#129037 = STYLED_ITEM ( 'NONE', ( #68945 ), #150923 ) ;
#129038 = STYLED_ITEM ( 'NONE', ( #249968 ), #175903 ) ;
#129039 =( LENGTH_UNIT ( ) NAMED_UNIT ( * ) SI_UNIT ( .MILLI., .METRE. ) );
#129042 = ADVANCED_FACE ( 'NONE', ( #39142 ), #143342, .F. ) ;
#129041 = VECTOR ( 'NONE', #242665, 1000.000000000000000 ) ;
#129040 = PRESENTATION_LAYER_ASSIGNMENT (  '', '', ( #91375 ) ) ;
#129044 = EDGE_LOOP ( 'NONE', ( #137743, #192719, #328250, #188034 ) ) ;
#129043 = FACE_OUTER_BOUND ( 'NONE', #3206, .T. ) ;
#129046 = EDGE_CURVE ( 'NONE', #131420, #154326, #244077, .T. ) ;
#129045 = PRESENTATION_LAYER_ASSIGNMENT (  '', '', ( #64421 ) ) ;
#129048 = EDGE_LOOP ( 'NONE', ( #172296, #235179, #305524, #213784 ) ) ;
#129047 = CARTESIAN_POINT ( 'NONE',  ( 746.7999999999999545, 6.000000000000000000, -236.2473000000000241 ) ) ;
#129049 = EDGE_LOOP ( 'NONE', ( #14304, #313318, #265575, #223186 ) ) ;
#129051 =( NAMED_UNIT ( * ) PLANE_ANGLE_UNIT ( ) SI_UNIT ( $, .RADIAN. ) );
#129050 =( LENGTH_UNIT ( ) NAMED_UNIT ( * ) SI_UNIT ( .MILLI., .METRE. ) );
#129052 = DIRECTION ( 'NONE',  ( 0.000000000000000000, 0.000000000000000000, 1.000000000000000000 ) ) ;
#129053 = ORIENTED_EDGE ( 'NONE', *, *, #57752, .T. ) ;
#129054 = ORIENTED_EDGE ( 'NONE', *, *, #38840, .F. ) ;
#129055 = AXIS2_PLACEMENT_3D ( 'NONE', #115426, #36318, #7803 ) ;
#129056 = SURFACE_SIDE_STYLE ('',( #155874 ) ) ;
#129057 = VERTEX_POINT ( 'NONE', #195371 ) ;
#129059 = EDGE_CURVE ( 'NONE', #174074, #58075, #116597, .T. ) ;
#129058 =( LENGTH_UNIT ( ) NAMED_UNIT ( * ) SI_UNIT ( .MILLI., .METRE. ) );
#129060 = ORIENTED_EDGE ( 'NONE', *, *, #216724, .T. ) ;
#129061 = SURFACE_STYLE_USAGE ( .BOTH. , #80264 ) ;
#129062 = VECTOR ( 'NONE', #11845, 1000.000000000000000 ) ;
#129063 =( LENGTH_UNIT ( ) NAMED_UNIT ( * ) SI_UNIT ( .MILLI., .METRE. ) );
#129064 = CARTESIAN_POINT ( 'NONE',  ( 1204.000000000000000, 6.000000000000000000, -236.2472999999999104 ) ) ;
#129065 = CIRCLE ( 'NONE', #317041, 2.552700000000018843 ) ;
#129066 = MECHANICAL_DESIGN_GEOMETRIC_PRESENTATION_REPRESENTATION (  '', ( #155883 ), #182777 ) ;
#129067 = CARTESIAN_POINT ( 'NONE',  ( 416.5999999999999659, -5.204170427930421283E-15, -213.3999999999999773 ) ) ;
#129068 = CONICAL_SURFACE ( 'NONE', #150585, 3.499999984999946356, 0.7853981633974400633 ) ;
#129069 = COLOUR_RGB ( '',0.2509803921568627416, 0.2509803921568627416, 0.2509803921568627416 ) ;
#129070 =( LENGTH_UNIT ( ) NAMED_UNIT ( * ) SI_UNIT ( .MILLI., .METRE. ) );
#129071 = STYLED_ITEM ( 'NONE', ( #162978 ), #274672 ) ;
#129072 = COLOUR_RGB ( '',0.2509803921568627416, 0.2509803921568627416, 0.2509803921568627416 ) ;
#129073 =( NAMED_UNIT ( * ) PLANE_ANGLE_UNIT ( ) SI_UNIT ( $, .RADIAN. ) );
#129074 = AXIS2_PLACEMENT_3D ( 'NONE', #307707, #233574, #104184 ) ;
#129075 = CIRCLE ( 'NONE', #252298, 2.552699999999963332 ) ;
#129076 = FACE_OUTER_BOUND ( 'NONE', #188917, .T. ) ;
#129077 = ORIENTED_EDGE ( 'NONE', *, *, #291279, .F. ) ;
#129078 = COLOUR_RGB ( '',0.2509803921568627416, 0.2509803921568627416, 0.2509803921568627416 ) ;
#129079 = LINE ( 'NONE', #155897, #188199 ) ;
#129080 = CARTESIAN_POINT ( 'NONE',  ( 467.3999999999999773, 6.000000000000000000, -10.19999999999999929 ) ) ;
#129081 = ORIENTED_EDGE ( 'NONE', *, *, #122222, .F. ) ;
#129083 = ORIENTED_EDGE ( 'NONE', *, *, #34395, .T. ) ;
#129082 = FACE_OUTER_BOUND ( 'NONE', #49166, .T. ) ;
#129084 = PRESENTATION_STYLE_ASSIGNMENT (( #312324 ) ) ;
#129085 = PRESENTATION_STYLE_ASSIGNMENT (( #211257 ) ) ;
#129086 =( NAMED_UNIT ( * ) PLANE_ANGLE_UNIT ( ) SI_UNIT ( $, .RADIAN. ) );
#129087 =( NAMED_UNIT ( * ) SI_UNIT ( $, .STERADIAN. ) SOLID_ANGLE_UNIT ( ) );
#129089 =( GEOMETRIC_REPRESENTATION_CONTEXT ( 3 ) GLOBAL_UNCERTAINTY_ASSIGNED_CONTEXT ( ( #253557 ) ) GLOBAL_UNIT_ASSIGNED_CONTEXT ( ( #159365, #58485, #33229 ) ) REPRESENTATION_CONTEXT ( 'NONE', 'WORKASPACE' ) );
#129088 = LINE ( 'NONE', #332554, #203581 ) ;
#129090 = PRESENTATION_STYLE_ASSIGNMENT (( #287151 ) ) ;
#129092 = CARTESIAN_POINT ( 'NONE',  ( 391.1999999999999886, 6.000000000000000000, -159.1000000149999778 ) ) ;
#129091 = AXIS2_PLACEMENT_3D ( 'NONE', #89782, #289975, #136821 ) ;
#129094 = PRESENTATION_STYLE_ASSIGNMENT (( #83635 ) ) ;
#129093 = MECHANICAL_DESIGN_GEOMETRIC_PRESENTATION_REPRESENTATION (  '', ( #102241 ), #172019 ) ;
#129095 = ADVANCED_FACE ( 'NONE', ( #44162 ), #191859, .F. ) ;
#129096 =( NAMED_UNIT ( * ) PLANE_ANGLE_UNIT ( ) SI_UNIT ( $, .RADIAN. ) );
#129097 = PRESENTATION_STYLE_ASSIGNMENT (( #127442 ) ) ;
#129098 = SURFACE_STYLE_FILL_AREA ( #78629 ) ;
#129100 = CARTESIAN_POINT ( 'NONE',  ( 289.5999999999999659, 6.000000000000000000, -241.3526999999999703 ) ) ;
#129099 = AXIS2_PLACEMENT_3D ( 'NONE', #192846, #14645, #271895 ) ;
#129101 = DIRECTION ( 'NONE',  ( -0.000000000000000000, 1.000000000000000000, -0.000000000000000000 ) ) ;
#129102 = LINE ( 'NONE', #258429, #146784 ) ;
#129103 = CYLINDRICAL_SURFACE ( 'NONE', #43681, 2.552700000000074354 ) ;
#129104 = COLOUR_RGB ( '',0.2509803921568627416, 0.2509803921568627416, 0.2509803921568627416 ) ;
#129105 = CIRCLE ( 'NONE', #75339, 2.552699999999963332 ) ;
#129106 = EDGE_CURVE ( 'NONE', #3105, #59985, #25507, .T. ) ;
#129107 = SURFACE_STYLE_FILL_AREA ( #283803 ) ;
#129108 = ORIENTED_EDGE ( 'NONE', *, *, #204298, .F. ) ;
#129109 = CARTESIAN_POINT ( 'NONE',  ( 111.7999999999999972, 5.052700015000001876, -647.7527000000000044 ) ) ;
#129110 = SURFACE_STYLE_USAGE ( .BOTH. , #1243 ) ;
#129111 = SURFACE_STYLE_USAGE ( .BOTH. , #261818 ) ;
#129112 = DIRECTION ( 'NONE',  ( 8.659560562354861368E-17, 0.7071067811865533459, -0.7071067811865416886 ) ) ;
#129113 = AXIS2_PLACEMENT_3D ( 'NONE', #257831, #235923, #49492 ) ;
#129114 = ORIENTED_EDGE ( 'NONE', *, *, #199636, .T. ) ;
#129115 = FACE_BOUND ( 'NONE', #107783, .T. ) ;
#129116 =( GEOMETRIC_REPRESENTATION_CONTEXT ( 3 ) GLOBAL_UNCERTAINTY_ASSIGNED_CONTEXT ( ( #331226 ) ) GLOBAL_UNIT_ASSIGNED_CONTEXT ( ( #274949, #249601, #204184 ) ) REPRESENTATION_CONTEXT ( 'NONE', 'WORKASPACE' ) );
#129117 = CYLINDRICAL_SURFACE ( 'NONE', #315657, 2.552699999999963332 ) ;
#129118 = ADVANCED_FACE ( 'NONE', ( #149967 ), #77661, .F. ) ;
#129119 = AXIS2_PLACEMENT_3D ( 'NONE', #268172, #88310, #89968 ) ;
#129120 = DIRECTION ( 'NONE',  ( -0.000000000000000000, 1.000000000000000000, -0.000000000000000000 ) ) ;
#129123 = ADVANCED_FACE ( 'NONE', ( #257441 ), #76014, .T. ) ;
#129122 = FILL_AREA_STYLE_COLOUR ( '', #190338 ) ;
#129121 = FILL_AREA_STYLE ('',( #228271 ) ) ;
#129124 = SURFACE_STYLE_USAGE ( .BOTH. , #103872 ) ;
#129125 = SURFACE_STYLE_USAGE ( .BOTH. , #258455 ) ;
#129126 = ORIENTED_EDGE ( 'NONE', *, *, #294072, .T. ) ;
#129128 = DIRECTION ( 'NONE',  ( 0.000000000000000000, 0.000000000000000000, 1.000000000000000000 ) ) ;
#129127 = DIRECTION ( 'NONE',  ( -1.000000000000000000, 0.000000000000000000, 0.000000000000000000 ) ) ;
#129129 = AXIS2_PLACEMENT_3D ( 'NONE', #309204, #236714, #287344 ) ;
#129130 = CIRCLE ( 'NONE', #317119, 2.552699999999963332 ) ;
#129131 = CONICAL_SURFACE ( 'NONE', #123922, 3.499999984999946356, 0.7853981633974400633 ) ;
#129132 = ORIENTED_EDGE ( 'NONE', *, *, #261348, .T. ) ;
#129133 = EDGE_LOOP ( 'NONE', ( #124446, #135065, #241767, #240649 ) ) ;
#129134 = FILL_AREA_STYLE ('',( #67063 ) ) ;
#129135 =( GEOMETRIC_REPRESENTATION_CONTEXT ( 3 ) GLOBAL_UNCERTAINTY_ASSIGNED_CONTEXT ( ( #89541 ) ) GLOBAL_UNIT_ASSIGNED_CONTEXT ( ( #298799, #119001, #87048 ) ) REPRESENTATION_CONTEXT ( 'NONE', 'WORKASPACE' ) );
#129136 = ORIENTED_EDGE ( 'NONE', *, *, #204904, .T. ) ;
#129137 = DIRECTION ( 'NONE',  ( -0.000000000000000000, 1.000000000000000000, -0.000000000000000000 ) ) ;
#129138 = DIRECTION ( 'NONE',  ( 3.469446951953614189E-18, -1.000000000000000000, -1.058574698348450501E-16 ) ) ;
#129139 = CYLINDRICAL_SURFACE ( 'NONE', #60534, 2.552699999999963332 ) ;
#129140 = ORIENTED_EDGE ( 'NONE', *, *, #273554, .T. ) ;
#129141 = CARTESIAN_POINT ( 'NONE',  ( 594.3999999999999773, 6.000000000000000000, -721.3999999999999773 ) ) ;
#129142 = VERTEX_POINT ( 'NONE', #32138 ) ;
#129144 = VERTEX_POINT ( 'NONE', #183473 ) ;
#129143 = FACE_BOUND ( 'NONE', #81750, .T. ) ;
#129145 = PRESENTATION_LAYER_ASSIGNMENT (  '', '', ( #118465 ) ) ;
#129146 = CARTESIAN_POINT ( 'NONE',  ( 670.6000000000000227, 6.000000000000000000, -597.8999999849999085 ) ) ;
#129147 = FACE_OUTER_BOUND ( 'NONE', #239663, .T. ) ;
#129148 = ADVANCED_FACE ( 'NONE', ( #54043 ), #232238, .T. ) ;
#129149 = DIRECTION ( 'NONE',  ( -0.000000000000000000, 1.000000000000000000, -0.000000000000000000 ) ) ;
#129150 = LINE ( 'NONE', #287202, #110202 ) ;
#129151 = DIRECTION ( 'NONE',  ( -0.000000000000000000, 1.000000000000000000, -0.000000000000000000 ) ) ;
#129152 =( GEOMETRIC_REPRESENTATION_CONTEXT ( 3 ) GLOBAL_UNCERTAINTY_ASSIGNED_CONTEXT ( ( #254852 ) ) GLOBAL_UNIT_ASSIGNED_CONTEXT ( ( #306531, #156672, #153334 ) ) REPRESENTATION_CONTEXT ( 'NONE', 'WORKASPACE' ) );
#129154 = CARTESIAN_POINT ( 'NONE',  ( 1210.450000000000045, -0.1799999999998469491, -0.2500000000003055334 ) ) ;
#129153 = AXIS2_PLACEMENT_3D ( 'NONE', #19296, #276601, #199148 ) ;
#129155 = ORIENTED_EDGE ( 'NONE', *, *, #66324, .T. ) ;
#129156 = SURFACE_STYLE_FILL_AREA ( #28262 ) ;
#129157 =( GEOMETRIC_REPRESENTATION_CONTEXT ( 3 ) GLOBAL_UNCERTAINTY_ASSIGNED_CONTEXT ( ( #31278 ) ) GLOBAL_UNIT_ASSIGNED_CONTEXT ( ( #332591, #260142, #28224 ) ) REPRESENTATION_CONTEXT ( 'NONE', 'WORKASPACE' ) );
#129158 = PRESENTATION_STYLE_ASSIGNMENT (( #280526 ) ) ;
#129159 = DIRECTION ( 'NONE',  ( 8.659560562354861368E-17, 0.7071067811865533459, -0.7071067811865416886 ) ) ;
#129160 = EDGE_LOOP ( 'NONE', ( #52088, #147626, #62170, #238301 ) ) ;
#129161 = DIRECTION ( 'NONE',  ( -0.000000000000000000, 1.000000000000000000, -0.000000000000000000 ) ) ;
#129162 = ORIENTED_EDGE ( 'NONE', *, *, #188826, .T. ) ;
#129163 = ORIENTED_EDGE ( 'NONE', *, *, #272855, .T. ) ;
#129164 = DIRECTION ( 'NONE',  ( -0.000000000000000000, 1.000000000000000000, -0.000000000000000000 ) ) ;
#129165 = FACE_OUTER_BOUND ( 'NONE', #223875, .T. ) ;
#129166 = VECTOR ( 'NONE', #50386, 1000.000000000000000 ) ;
#129167 = CARTESIAN_POINT ( 'NONE',  ( -2805.299999999999727, -15.75000000000004263, -743.5000000000000000 ) ) ;
#129169 = CARTESIAN_POINT ( 'NONE',  ( 18.75000000000004263, -0.2499999999999724665, -737.4999999999997726 ) ) ;
#129168 = CIRCLE ( 'NONE', #257968, 3.499999985000001868 ) ;
#129170 = SURFACE_STYLE_USAGE ( .BOTH. , #75407 ) ;
#129172 = ORIENTED_EDGE ( 'NONE', *, *, #132011, .F. ) ;
#129171 =( NAMED_UNIT ( * ) PLANE_ANGLE_UNIT ( ) SI_UNIT ( $, .RADIAN. ) );
#129173 = AXIS2_PLACEMENT_3D ( 'NONE', #97456, #302639, #142880 ) ;
#129174 = VECTOR ( 'NONE', #246857, 1000.000000000000000 ) ;
#129175 = SURFACE_STYLE_FILL_AREA ( #59671 ) ;
#129176 = AXIS2_PLACEMENT_3D ( 'NONE', #226871, #173097, #306000 ) ;
#129178 = ORIENTED_EDGE ( 'NONE', *, *, #42582, .F. ) ;
#129177 = CARTESIAN_POINT ( 'NONE',  ( 721.3999999999999773, 6.000000000000000000, -541.0473000000000638 ) ) ;
#129179 = STYLED_ITEM ( 'NONE', ( #306259 ), #267418 ) ;
#129181 = SURFACE_STYLE_FILL_AREA ( #253490 ) ;
#129180 = LINE ( 'NONE', #17022, #229858 ) ;
#129182 =( LENGTH_UNIT ( ) NAMED_UNIT ( * ) SI_UNIT ( .MILLI., .METRE. ) );
#129183 = SURFACE_STYLE_USAGE ( .BOTH. , #26597 ) ;
#129184 = CARTESIAN_POINT ( 'NONE',  ( 213.3999999999999773, -5.204170427930421283E-15, -162.5999999999999659 ) ) ;
#129185 = ORIENTED_EDGE ( 'NONE', *, *, #160701, .F. ) ;
#129186 = SURFACE_STYLE_USAGE ( .BOTH. , #288873 ) ;
#129187 = ORIENTED_EDGE ( 'NONE', *, *, #167405, .F. ) ;
```
