## Supplemental data, tables, and software for "Guide to the construction and use of an adaptive optics two-photon microscope with direct wavefront sensing": Part1-main breadboard.STEP (part 11 of 26)

```
#129188 = CARTESIAN_POINT ( 'NONE',  ( 1198.500000000000000, -13.59999999999986287, -19.49999999999985079 ) ) ;
#129189 = ORIENTED_EDGE ( 'NONE', *, *, #60315, .T. ) ;
#129190 = ORIENTED_EDGE ( 'NONE', *, *, #299800, .T. ) ;
#129191 = CYLINDRICAL_SURFACE ( 'NONE', #204536, 2.552700000000018843 ) ;
#129192 = EDGE_CURVE ( 'NONE', #80668, #276886, #213605, .T. ) ;
#129194 = ORIENTED_EDGE ( 'NONE', *, *, #267915, .T. ) ;
#129193 = DIRECTION ( 'NONE',  ( -1.000000000000000000, 0.000000000000000000, 0.000000000000000000 ) ) ;
#129195 = CARTESIAN_POINT ( 'NONE',  ( 873.7999999999999545, -5.204170427930421283E-15, -337.8473000000000184 ) ) ;
#129196 = UNCERTAINTY_MEASURE_WITH_UNIT (LENGTH_MEASURE( 1.000000000000000082E-05 ), #29485, 'distance_accuracy_value', 'NONE');
#129197 = SURFACE_SIDE_STYLE ('',( #307485 ) ) ;
#129198 = SURFACE_STYLE_USAGE ( .BOTH. , #255145 ) ;
#129199 = ADVANCED_FACE ( 'NONE', ( #28868 ), #211930, .F. ) ;
#129200 = FILL_AREA_STYLE_COLOUR ( '', #238994 ) ;
#129201 = DIRECTION ( 'NONE',  ( -0.000000000000000000, 1.000000000000000000, -0.000000000000000000 ) ) ;
#129202 = CARTESIAN_POINT ( 'NONE',  ( 213.3999999999999773, 5.052700015000001876, -12.75269999999999015 ) ) ;
#129203 = MECHANICAL_DESIGN_GEOMETRIC_PRESENTATION_REPRESENTATION (  '', ( #172141 ), #54026 ) ;
#129204 = SURFACE_STYLE_FILL_AREA ( #201475 ) ;
#129205 = DIRECTION ( 'NONE',  ( -1.422473250300981571E-16, -1.000000000000000000, 0.000000000000000000 ) ) ;
#129206 = CARTESIAN_POINT ( 'NONE',  ( 746.7999999999999545, 5.052700015000001876, -134.6473000000000297 ) ) ;
#129207 = CARTESIAN_POINT ( 'NONE',  ( 61.00000000000000000, -5.204170427930421283E-15, -515.6473000000000866 ) ) ;
#129208 = COLOUR_RGB ( '',0.2509803921568627416, 0.2509803921568627416, 0.2509803921568627416 ) ;
#129209 = EDGE_CURVE ( 'NONE', #58346, #69200, #33779, .T. ) ;
#129210 = CARTESIAN_POINT ( 'NONE',  ( 975.3999999999999773, 6.000000000000000000, -420.0999999849998972 ) ) ;
#129211 = ORIENTED_EDGE ( 'NONE', *, *, #294205, .F. ) ;
#129212 = ADVANCED_FACE ( 'NONE', ( #8549 ), #291069, .F. ) ;
#129213 = MECHANICAL_DESIGN_GEOMETRIC_PRESENTATION_REPRESENTATION (  '', ( #301138 ), #156034 ) ;
#129214 = VERTEX_POINT ( 'NONE', #169839 ) ;
#129215 = ORIENTED_EDGE ( 'NONE', *, *, #117038, .T. ) ;
#129216 = EDGE_LOOP ( 'NONE', ( #174819, #198315 ) ) ;
#129217 = DIRECTION ( 'NONE',  ( 0.000000000000000000, 0.000000000000000000, 1.000000000000000000 ) ) ;
#129218 = DIRECTION ( 'NONE',  ( 0.000000000000000000, 0.000000000000000000, 1.000000000000000000 ) ) ;
#129219 = SURFACE_STYLE_USAGE ( .BOTH. , #251901 ) ;
#129220 = EDGE_LOOP ( 'NONE', ( #125186, #288649, #45162, #14876 ) ) ;
#129221 = CARTESIAN_POINT ( 'NONE',  ( 696.0000000000000000, -5.204170427930421283E-15, -236.2473000000000241 ) ) ;
#129224 = ORIENTED_EDGE ( 'NONE', *, *, #58354, .T. ) ;
#129223 = SURFACE_SIDE_STYLE ('',( #4755 ) ) ;
#129222 = CARTESIAN_POINT ( 'NONE',  ( 1178.599999999999909, 5.052700015000001876, -645.2000000000000455 ) ) ;
#129225 =( GEOMETRIC_REPRESENTATION_CONTEXT ( 3 ) GLOBAL_UNCERTAINTY_ASSIGNED_CONTEXT ( ( #307146 ) ) GLOBAL_UNIT_ASSIGNED_CONTEXT ( ( #226000, #73059, #14246 ) ) REPRESENTATION_CONTEXT ( 'NONE', 'WORKASPACE' ) );
#129226 = EDGE_CURVE ( 'NONE', #80952, #161372, #267296, .T. ) ;
#129227 = LINE ( 'NONE', #103984, #15371 ) ;
#129228 = DIRECTION ( 'NONE',  ( 0.000000000000000000, 0.000000000000000000, 1.000000000000000000 ) ) ;
#129229 = CARTESIAN_POINT ( 'NONE',  ( 1178.599999999999909, -5.204170427930421283E-15, -365.7999999999999545 ) ) ;
#129230 = EDGE_CURVE ( 'NONE', #279302, #107728, #166569, .T. ) ;
#129231 = PRESENTATION_LAYER_ASSIGNMENT (  '', '', ( #182942 ) ) ;
#129232 = ORIENTED_EDGE ( 'NONE', *, *, #15876, .T. ) ;
#129233 = CARTESIAN_POINT ( 'NONE',  ( 1127.799999999999955, -13.00000000000000355, -617.2472999999995409 ) ) ;
#129234 = ORIENTED_EDGE ( 'NONE', *, *, #233189, .F. ) ;
#129235 = VECTOR ( 'NONE', #59950, 1000.000000000000000 ) ;
#129236 = UNCERTAINTY_MEASURE_WITH_UNIT (LENGTH_MEASURE( 1.000000000000000082E-05 ), #45307, 'distance_accuracy_value', 'NONE');
#129237 = PRESENTATION_STYLE_ASSIGNMENT (( #258575 ) ) ;
#129238 = ORIENTED_EDGE ( 'NONE', *, *, #117093, .F. ) ;
#129239 = CONICAL_SURFACE ( 'NONE', #16375, 3.499999985000001868, 0.7853981633974400633 ) ;
#129240 = PRESENTATION_STYLE_ASSIGNMENT (( #24977 ) ) ;
#129241 = PRESENTATION_LAYER_ASSIGNMENT (  '', '', ( #43299 ) ) ;
#129242 = DIRECTION ( 'NONE',  ( -0.5061515539592512658, 0.7070798567270164536, 0.4938103691049197663 ) ) ;
#129243 = DIRECTION ( 'NONE',  ( -0.000000000000000000, 1.000000000000000000, -0.000000000000000000 ) ) ;
#129244 = DIRECTION ( 'NONE',  ( -0.000000000000000000, 1.000000000000000000, -0.000000000000000000 ) ) ;
#129245 = CIRCLE ( 'NONE', #5856, 2.552699999999963332 ) ;
#129246 = STYLED_ITEM ( 'NONE', ( #171773 ), #262714 ) ;
#129247 = EDGE_CURVE ( 'NONE', #72002, #128087, #181572, .T. ) ;
#129248 =( LENGTH_UNIT ( ) NAMED_UNIT ( * ) SI_UNIT ( .MILLI., .METRE. ) );
#129249 = DIRECTION ( 'NONE',  ( -0.000000000000000000, 1.000000000000000000, -0.000000000000000000 ) ) ;
#129250 =( NAMED_UNIT ( * ) PLANE_ANGLE_UNIT ( ) SI_UNIT ( $, .RADIAN. ) );
#129251 = CIRCLE ( 'NONE', #75739, 2.552699999999963332 ) ;
#129253 = PRESENTATION_LAYER_ASSIGNMENT (  '', '', ( #70220 ) ) ;
#129252 = DIRECTION ( 'NONE',  ( -0.000000000000000000, 1.000000000000000000, -0.000000000000000000 ) ) ;
#129254 = CARTESIAN_POINT ( 'NONE',  ( 594.3999999999999773, 6.000000000000000000, -569.0000000000000000 ) ) ;
#129255 = FACE_OUTER_BOUND ( 'NONE', #88815, .T. ) ;
#129256 = AXIS2_PLACEMENT_3D ( 'NONE', #62073, #229949, #302472 ) ;
#129257 = CARTESIAN_POINT ( 'NONE',  ( 314.9999999999999432, 5.052700015000001876, -416.5999999999999659 ) ) ;
#129258 = AXIS2_PLACEMENT_3D ( 'NONE', #247829, #269924, #120309 ) ;
#129259 = CARTESIAN_POINT ( 'NONE',  ( 873.7999999999999545, 6.000000000000000000, -492.7999999999999545 ) ) ;
#129260 = STYLED_ITEM ( 'NONE', ( #122025 ), #176340 ) ;
#129261 = ORIENTED_EDGE ( 'NONE', *, *, #15478, .F. ) ;
#129262 = DIRECTION ( 'NONE',  ( 0.000000000000000000, 0.000000000000000000, 1.000000000000000000 ) ) ;
#129263 = ORIENTED_EDGE ( 'NONE', *, *, #204905, .T. ) ;
#129264 = CONICAL_SURFACE ( 'NONE', #75504, 3.499999985000001868, 0.7853981633974473908 ) ;
#129265 = VECTOR ( 'NONE', #145565, 1000.000000000000114 ) ;
#129267 = EDGE_CURVE ( 'NONE', #313220, #259699, #193380, .T. ) ;
#129266 = CARTESIAN_POINT ( 'NONE',  ( 1195.174264068711864, -15.82000000000005713, -744.1260930650348655 ) ) ;
#129268 = CIRCLE ( 'NONE', #193505, 2.552699999999963332 ) ;
#129269 = CARTESIAN_POINT ( 'NONE',  ( 772.2000000000000455, 6.000000000000000000, -235.3000000150000517 ) ) ;
#129270 = EDGE_CURVE ( 'NONE', #134900, #247699, #218940, .T. ) ;
#129271 = ORIENTED_EDGE ( 'NONE', *, *, #143640, .T. ) ;
#129272 = DIRECTION ( 'NONE',  ( -0.000000000000000000, 1.000000000000000000, -0.000000000000000000 ) ) ;
#129273 = EDGE_LOOP ( 'NONE', ( #295870, #17817, #308778, #292829 ) ) ;
#129274 = SURFACE_STYLE_USAGE ( .BOTH. , #26706 ) ;
#129276 = VERTEX_POINT ( 'NONE', #321321 ) ;
#129275 = CARTESIAN_POINT ( 'NONE',  ( 746.7999999999999545, 6.000000000000000000, -746.7999999999999545 ) ) ;
#129278 = DIRECTION ( 'NONE',  ( -1.000000000000000000, 0.000000000000000000, 0.000000000000000000 ) ) ;
#129277 = VECTOR ( 'NONE', #105478, 1000.000000000000000 ) ;
#129280 = ORIENTED_EDGE ( 'NONE', *, *, #248620, .T. ) ;
#129279 = SURFACE_STYLE_FILL_AREA ( #6437 ) ;
#129281 = AXIS2_PLACEMENT_3D ( 'NONE', #231081, #73206, #24353 ) ;
#129282 = FACE_BOUND ( 'NONE', #139585, .T. ) ;
#129283 = ORIENTED_EDGE ( 'NONE', *, *, #128520, .F. ) ;
#129284 = DIRECTION ( 'NONE',  ( 0.000000000000000000, 0.000000000000000000, 1.000000000000000000 ) ) ;
#129285 = ORIENTED_EDGE ( 'NONE', *, *, #122623, .F. ) ;
#129286 = SURFACE_SIDE_STYLE ('',( #152770 ) ) ;
#129287 = ORIENTED_EDGE ( 'NONE', *, *, #290525, .T. ) ;
#129288 = DIRECTION ( 'NONE',  ( 0.000000000000000000, 0.000000000000000000, 1.000000000000000000 ) ) ;
#129289 = FACE_OUTER_BOUND ( 'NONE', #197492, .T. ) ;
#129290 = CIRCLE ( 'NONE', #317285, 2.552699999999990865 ) ;
#129291 = ORIENTED_EDGE ( 'NONE', *, *, #89659, .F. ) ;
#129292 = VECTOR ( 'NONE', #52524, 1000.000000000000000 ) ;
#129293 =( NAMED_UNIT ( * ) SI_UNIT ( $, .STERADIAN. ) SOLID_ANGLE_UNIT ( ) );
#129294 = AXIS2_PLACEMENT_3D ( 'NONE', #72323, #332870, #201662 ) ;
#129295 = ORIENTED_EDGE ( 'NONE', *, *, #306148, .T. ) ;
#129296 = UNCERTAINTY_MEASURE_WITH_UNIT (LENGTH_MEASURE( 1.000000000000000082E-05 ), #222191, 'distance_accuracy_value', 'NONE');
#129298 = EDGE_CURVE ( 'NONE', #295937, #76138, #243677, .T. ) ;
#129297 = PRESENTATION_LAYER_ASSIGNMENT (  '', '', ( #199041 ) ) ;
#129299 = CIRCLE ( 'NONE', #161431, 3.500000000000000000 ) ;
#129300 = DIRECTION ( 'NONE',  ( 0.7132232928306589947, 0.008726203243944257240, -0.7008825778550480390 ) ) ;
#129301 =( GEOMETRIC_REPRESENTATION_CONTEXT ( 3 ) GLOBAL_UNCERTAINTY_ASSIGNED_CONTEXT ( ( #124714 ) ) GLOBAL_UNIT_ASSIGNED_CONTEXT ( ( #123409, #325186, #299942 ) ) REPRESENTATION_CONTEXT ( 'NONE', 'WORKASPACE' ) );
#129302 = AXIS2_PLACEMENT_3D ( 'NONE', #123644, #98338, #202458 ) ;
#129303 = EDGE_CURVE ( 'NONE', #221974, #182761, #137949, .T. ) ;
#129304 = CIRCLE ( 'NONE', #59433, 2.552699999999963332 ) ;
#129306 = DIRECTION ( 'NONE',  ( -0.000000000000000000, 1.000000000000000000, -0.000000000000000000 ) ) ;
#129305 = VECTOR ( 'NONE', #132186, 1000.000000000000000 ) ;
#129307 = SURFACE_SIDE_STYLE ('',( #4837 ) ) ;
#129308 = EDGE_CURVE ( 'NONE', #193384, #146268, #4213, .T. ) ;
#129309 = DIRECTION ( 'NONE',  ( -0.000000000000000000, 1.000000000000000000, -0.000000000000000000 ) ) ;
#129310 = SURFACE_SIDE_STYLE ('',( #309240 ) ) ;
#129311 =( NAMED_UNIT ( * ) SI_UNIT ( $, .STERADIAN. ) SOLID_ANGLE_UNIT ( ) );
#129312 = EDGE_CURVE ( 'NONE', #147041, #144582, #31077, .T. ) ;
#129313 = CIRCLE ( 'NONE', #187532, 2.552700000000074354 ) ;
#129314 = ADVANCED_FACE ( 'NONE', ( #218567 ), #20552, .F. ) ;
#129315 = ADVANCED_FACE ( 'NONE', ( #18486 ), #331387, .F. ) ;
#129316 = DIRECTION ( 'NONE',  ( -0.000000000000000000, 1.000000000000000000, -0.000000000000000000 ) ) ;
#129317 = SURFACE_STYLE_USAGE ( .BOTH. , #122789 ) ;
#129319 = ORIENTED_EDGE ( 'NONE', *, *, #151801, .T. ) ;
#129318 = DIRECTION ( 'NONE',  ( 0.000000000000000000, 0.000000000000000000, 1.000000000000000000 ) ) ;
#129320 = AXIS2_PLACEMENT_3D ( 'NONE', #32776, #135282, #110217 ) ;
#129321 =( NAMED_UNIT ( * ) PLANE_ANGLE_UNIT ( ) SI_UNIT ( $, .RADIAN. ) );
#129322 = ORIENTED_EDGE ( 'NONE', *, *, #197650, .T. ) ;
#129323 = FILL_AREA_STYLE ('',( #309256 ) ) ;
#129324 = ORIENTED_EDGE ( 'NONE', *, *, #150225, .T. ) ;
#129325 = FILL_AREA_STYLE_COLOUR ( '', #154708 ) ;
#129326 = ORIENTED_EDGE ( 'NONE', *, *, #1581, .F. ) ;
#129327 =( NAMED_UNIT ( * ) SI_UNIT ( $, .STERADIAN. ) SOLID_ANGLE_UNIT ( ) );
#129328 = ORIENTED_EDGE ( 'NONE', *, *, #170204, .T. ) ;
#129330 = ORIENTED_EDGE ( 'NONE', *, *, #273235, .F. ) ;
#129329 = SURFACE_SIDE_STYLE ('',( #99178 ) ) ;
#129331 = ORIENTED_EDGE ( 'NONE', *, *, #178686, .T. ) ;
#129332 = DIRECTION ( 'NONE',  ( -0.000000000000000000, 1.000000000000000000, -0.000000000000000000 ) ) ;
#129333 = DIRECTION ( 'NONE',  ( -0.7008825778550479280, -0.008726203243944239893, -0.7132232928306589947 ) ) ;
#129335 = ORIENTED_EDGE ( 'NONE', *, *, #179818, .F. ) ;
#129334 = STYLED_ITEM ( 'NONE', ( #317942 ), #296445 ) ;
#129336 = EDGE_CURVE ( 'NONE', #303966, #52360, #159484, .T. ) ;
#129337 = CARTESIAN_POINT ( 'NONE',  ( 746.7999999999999545, 6.000000000000000000, -289.5999999999999659 ) ) ;
#129338 = EDGE_CURVE ( 'NONE', #104311, #7114, #75624, .T. ) ;
#129340 = ORIENTED_EDGE ( 'NONE', *, *, #170015, .T. ) ;
#129339 = LINE ( 'NONE', #310946, #238500 ) ;
#129341 = SURFACE_STYLE_USAGE ( .BOTH. , #26775 ) ;
#129342 = CARTESIAN_POINT ( 'NONE',  ( 1000.799999999999955, 6.000000000000000000, -594.3999999999999773 ) ) ;
#129343 = AXIS2_PLACEMENT_3D ( 'NONE', #235879, #306775, #234214 ) ;
#129344 = DIRECTION ( 'NONE',  ( 8.659560562354861368E-17, 0.7071067811865533459, -0.7071067811865416886 ) ) ;
#129345 = VERTEX_POINT ( 'NONE', #203295 ) ;
#129346 = UNCERTAINTY_MEASURE_WITH_UNIT (LENGTH_MEASURE( 1.000000000000000082E-05 ), #192314, 'distance_accuracy_value', 'NONE');
#129347 = DIRECTION ( 'NONE',  ( 0.000000000000000000, 0.000000000000000000, 1.000000000000000000 ) ) ;
#129348 = UNCERTAINTY_MEASURE_WITH_UNIT (LENGTH_MEASURE( 1.000000000000000082E-05 ), #7224, 'distance_accuracy_value', 'NONE');
#129349 = SURFACE_STYLE_USAGE ( .BOTH. , #80562 ) ;
#129351 = DIRECTION ( 'NONE',  ( -0.000000000000000000, 1.000000000000000000, -0.000000000000000000 ) ) ;
#129350 = DIRECTION ( 'NONE',  ( 1.690833717219717204E-16, -2.097156322803115379E-16, 1.000000000000000000 ) ) ;
#129352 = UNCERTAINTY_MEASURE_WITH_UNIT (LENGTH_MEASURE( 1.000000000000000082E-05 ), #308199, 'distance_accuracy_value', 'NONE');
#129353 = AXIS2_PLACEMENT_3D ( 'NONE', #189591, #214795, #162741 ) ;
#129354 = AXIS2_PLACEMENT_3D ( 'NONE', #296340, #139949, #146523 ) ;
#129355 = EDGE_LOOP ( 'NONE', ( #101929, #174592 ) ) ;
#129356 = CARTESIAN_POINT ( 'NONE',  ( 314.9999999999999432, 6.000000000000000000, -32.10000001499999911 ) ) ;
#129357 = AXIS2_PLACEMENT_3D ( 'NONE', #158989, #162290, #34509 ) ;
#129358 = SURFACE_STYLE_USAGE ( .BOTH. , #26787 ) ;
#129359 = CARTESIAN_POINT ( 'NONE',  ( -6.399999999999961275, -6.499999999999977796, -19.49999999999979394 ) ) ;
#129360 = DIRECTION ( 'NONE',  ( -0.000000000000000000, 1.000000000000000000, -0.000000000000000000 ) ) ;
#129361 = CARTESIAN_POINT ( 'NONE',  ( 518.2000000000000455, 6.000000000000000000, -470.8999999849999085 ) ) ;
#129362 = CARTESIAN_POINT ( 'NONE',  ( 619.7999999999999545, 6.000000000000000000, -393.7526999999999475 ) ) ;
#129363 = EDGE_CURVE ( 'NONE', #63588, #130721, #178179, .T. ) ;
#129365 = DIRECTION ( 'NONE',  ( 0.000000000000000000, 0.000000000000000000, 1.000000000000000000 ) ) ;
#129364 = COLOUR_RGB ( '',0.2509803921568627416, 0.2509803921568627416, 0.2509803921568627416 ) ;
#129366 =( LENGTH_UNIT ( ) NAMED_UNIT ( * ) SI_UNIT ( .MILLI., .METRE. ) );
#129368 = DIRECTION ( 'NONE',  ( -0.000000000000000000, 1.000000000000000000, -0.000000000000000000 ) ) ;
#129367 =( NAMED_UNIT ( * ) PLANE_ANGLE_UNIT ( ) SI_UNIT ( $, .RADIAN. ) );
#129369 = LINE ( 'NONE', #55301, #102906 ) ;
#129370 = DIRECTION ( 'NONE',  ( 0.000000000000000000, 0.000000000000000000, 1.000000000000000000 ) ) ;
#129371 = CARTESIAN_POINT ( 'NONE',  ( 1190.124171871485032, -15.57050256771222507, -749.2576277788197103 ) ) ;
#129372 = DIRECTION ( 'NONE',  ( 0.000000000000000000, 0.000000000000000000, 1.000000000000000000 ) ) ;
#129373 = CARTESIAN_POINT ( 'NONE',  ( 2.049999999999774225, -15.29075000000000273, -2.050000000000356870 ) ) ;
#129374 = LINE ( 'NONE', #230178, #29802 ) ;
#129375 = ORIENTED_EDGE ( 'NONE', *, *, #50253, .T. ) ;
#129377 = ORIENTED_EDGE ( 'NONE', *, *, #312230, .F. ) ;
#129376 = FILL_AREA_STYLE_COLOUR ( '', #87554 ) ;
#129378 = ORIENTED_EDGE ( 'NONE', *, *, #278541, .F. ) ;
#129380 = DIRECTION ( 'NONE',  ( -0.000000000000000000, 1.000000000000000000, -0.000000000000000000 ) ) ;
#129379 = FACE_OUTER_BOUND ( 'NONE', #215165, .T. ) ;
#129381 = FACE_OUTER_BOUND ( 'NONE', #168132, .T. ) ;
#129383 = DIRECTION ( 'NONE',  ( -0.000000000000000000, 1.000000000000000000, -0.000000000000000000 ) ) ;
#129382 = VECTOR ( 'NONE', #191864, 1000.000000000000000 ) ;
#129385 = AXIS2_PLACEMENT_3D ( 'NONE', #42187, #147955, #248779 ) ;
#129384 = FILL_AREA_STYLE_COLOUR ( '', #251131 ) ;
#129386 = CARTESIAN_POINT ( 'NONE',  ( 340.3999999999999773, 5.052700015000001876, -187.9999999999999716 ) ) ;
#129387 = COLOUR_RGB ( '',0.2509803921568627416, 0.2509803921568627416, 0.2509803921568627416 ) ;
#129388 = VERTEX_POINT ( 'NONE', #327952 ) ;
#129389 = CARTESIAN_POINT ( 'NONE',  ( 441.9999999999999432, 6.000000000000000000, -667.1000000149999778 ) ) ;
#129391 = AXIS2_PLACEMENT_3D ( 'NONE', #207163, #308235, #50956 ) ;
#129390 = MECHANICAL_DESIGN_GEOMETRIC_PRESENTATION_REPRESENTATION (  '', ( #134827 ), #188343 ) ;
#129392 = EDGE_LOOP ( 'NONE', ( #303800, #33448, #23925, #253158 ) ) ;
#129393 = ORIENTED_EDGE ( 'NONE', *, *, #209513, .T. ) ;
#129394 = VECTOR ( 'NONE', #192757, 1000.000000000000000 ) ;
#129395 = CARTESIAN_POINT ( 'NONE',  ( 10.19999999999999929, 6.000000000000000000, -242.2999999849999995 ) ) ;
#129396 = UNCERTAINTY_MEASURE_WITH_UNIT (LENGTH_MEASURE( 1.000000000000000082E-05 ), #48320, 'distance_accuracy_value', 'NONE');
#129397 = ORIENTED_EDGE ( 'NONE', *, *, #315806, .F. ) ;
#129399 = ORIENTED_EDGE ( 'NONE', *, *, #166994, .F. ) ;
#129398 = FILL_AREA_STYLE_COLOUR ( '', #5665 ) ;
#129400 = EDGE_CURVE ( 'NONE', #231141, #26638, #235282, .T. ) ;
#129401 = VERTEX_POINT ( 'NONE', #279120 ) ;
#129402 = DIRECTION ( 'NONE',  ( -0.000000000000000000, 1.000000000000000000, -0.000000000000000000 ) ) ;
#129403 = EDGE_CURVE ( 'NONE', #325368, #240644, #47092, .T. ) ;
#129404 = DIRECTION ( 'NONE',  ( 0.000000000000000000, 0.000000000000000000, 1.000000000000000000 ) ) ;
#129405 = LINE ( 'NONE', #201670, #298788 ) ;
#129406 = VECTOR ( 'NONE', #167737, 1000.000000000000000 ) ;
#129408 = CARTESIAN_POINT ( 'NONE',  ( 162.5999999999999659, -5.204170427930421283E-15, -61.00000000000000000 ) ) ;
#129407 = SURFACE_SIDE_STYLE ('',( #260448 ) ) ;
#129409 = DIRECTION ( 'NONE',  ( -0.000000000000000000, 1.000000000000000000, -0.000000000000000000 ) ) ;
#129410 = AXIS2_PLACEMENT_3D ( 'NONE', #145612, #320730, #221285 ) ;
#129412 = EDGE_CURVE ( 'NONE', #99608, #280330, #208389, .T. ) ;
#129411 =( NAMED_UNIT ( * ) PLANE_ANGLE_UNIT ( ) SI_UNIT ( $, .RADIAN. ) );
#129413 = AXIS2_PLACEMENT_3D ( 'NONE', #239589, #7702, #295173 ) ;
#129414 = CARTESIAN_POINT ( 'NONE',  ( 1204.000000000000000, 5.052700015000001876, -340.3999999999999773 ) ) ;
#129415 = AXIS2_PLACEMENT_3D ( 'NONE', #149699, #21977, #228664 ) ;
#129416 = DIRECTION ( 'NONE',  ( 0.000000000000000000, 0.000000000000000000, 1.000000000000000000 ) ) ;
#129417 = FILL_AREA_STYLE ('',( #52019 ) ) ;
#129418 = DIRECTION ( 'NONE',  ( -0.000000000000000000, 1.000000000000000000, -0.000000000000000000 ) ) ;
#129419 = PRESENTATION_STYLE_ASSIGNMENT (( #178219 ) ) ;
#129420 =( GEOMETRIC_REPRESENTATION_CONTEXT ( 3 ) GLOBAL_UNCERTAINTY_ASSIGNED_CONTEXT ( ( #207585 ) ) GLOBAL_UNIT_ASSIGNED_CONTEXT ( ( #256230, #155405, #49584 ) ) REPRESENTATION_CONTEXT ( 'NONE', 'WORKASPACE' ) );
#129421 = ADVANCED_FACE ( 'NONE', ( #97549 ), #151203, .F. ) ;
#129423 = DIRECTION ( 'NONE',  ( -0.000000000000000000, 1.000000000000000000, -0.000000000000000000 ) ) ;
#129422 = FACE_OUTER_BOUND ( 'NONE', #309703, .T. ) ;
#129424 = CYLINDRICAL_SURFACE ( 'NONE', #20344, 3.249999999999891642 ) ;
#129425 =( NAMED_UNIT ( * ) PLANE_ANGLE_UNIT ( ) SI_UNIT ( $, .RADIAN. ) );
#129426 = CYLINDRICAL_SURFACE ( 'NONE', #87006, 0.2500000000000002220 ) ;
#129428 = FILL_AREA_STYLE_COLOUR ( '', #257852 ) ;
#129427 = FACE_OUTER_BOUND ( 'NONE', #224029, .T. ) ;
#129429 = PRESENTATION_LAYER_ASSIGNMENT (  '', '', ( #300643 ) ) ;
#129430 = CARTESIAN_POINT ( 'NONE',  ( 391.1999999999999886, 6.000000000000000000, -464.8472999999999615 ) ) ;
#129431 = EDGE_CURVE ( 'NONE', #170143, #70959, #55306, .T. ) ;
#129432 = ORIENTED_EDGE ( 'NONE', *, *, #204308, .T. ) ;
#129433 = DIRECTION ( 'NONE',  ( -0.9999809609883804074, -0.006170709906909592479, -2.209796749753364638E-16 ) ) ;
#129434 = FILL_AREA_STYLE_COLOUR ( '', #252414 ) ;
#129435 = ORIENTED_EDGE ( 'NONE', *, *, #101155, .F. ) ;
#129436 = LINE ( 'NONE', #105912, #147437 ) ;
#129437 = ORIENTED_EDGE ( 'NONE', *, *, #99981, .F. ) ;
#129438 = EDGE_LOOP ( 'NONE', ( #128031, #114732 ) ) ;
#129439 = CARTESIAN_POINT ( 'NONE',  ( 187.9999999999999716, 6.000000000000000000, -721.3999999999999773 ) ) ;
#129440 = VERTEX_POINT ( 'NONE', #58656 ) ;
#129441 = ORIENTED_EDGE ( 'NONE', *, *, #136569, .T. ) ;
#129442 =( GEOMETRIC_REPRESENTATION_CONTEXT ( 3 ) GLOBAL_UNCERTAINTY_ASSIGNED_CONTEXT ( ( #37369 ) ) GLOBAL_UNIT_ASSIGNED_CONTEXT ( ( #82215, #314246, #260381 ) ) REPRESENTATION_CONTEXT ( 'NONE', 'WORKASPACE' ) );
#129444 = ORIENTED_EDGE ( 'NONE', *, *, #103981, .T. ) ;
#129443 = CARTESIAN_POINT ( 'NONE',  ( 696.0000000000000000, 6.000000000000000000, -744.2472999999999956 ) ) ;
#129445 = PRESENTATION_LAYER_ASSIGNMENT (  '', '', ( #102576 ) ) ;
#129446 = ORIENTED_EDGE ( 'NONE', *, *, #135334, .F. ) ;
#129447 = FACE_BOUND ( 'NONE', #259361, .T. ) ;
#129448 = FACE_OUTER_BOUND ( 'NONE', #168754, .T. ) ;
#129450 = PRESENTATION_STYLE_ASSIGNMENT (( #80675 ) ) ;
#129449 = SURFACE_SIDE_STYLE ('',( #257121 ) ) ;
#129451 = DIRECTION ( 'NONE',  ( -0.000000000000000000, 1.000000000000000000, -0.000000000000000000 ) ) ;
#129452 = DIRECTION ( 'NONE',  ( -0.000000000000000000, 1.000000000000000000, -0.000000000000000000 ) ) ;
#129453 = CIRCLE ( 'NONE', #322737, 3.499999985000057379 ) ;
#129454 = CIRCLE ( 'NONE', #75928, 2.552699999999963332 ) ;
#129455 = VECTOR ( 'NONE', #318874, 1000.000000000000000 ) ;
#129456 = DIRECTION ( 'NONE',  ( -0.000000000000000000, 1.000000000000000000, -0.000000000000000000 ) ) ;
#129457 = DIRECTION ( 'NONE',  ( -0.000000000000000000, 1.000000000000000000, -0.000000000000000000 ) ) ;
#129458 = ORIENTED_EDGE ( 'NONE', *, *, #7395, .F. ) ;
#129459 = LINE ( 'NONE', #183176, #190576 ) ;
#129460 = DIRECTION ( 'NONE',  ( 0.000000000000000000, 0.000000000000000000, 1.000000000000000000 ) ) ;
#129461 = EDGE_CURVE ( 'NONE', #24891, #197947, #8155, .T. ) ;
#129462 = AXIS2_PLACEMENT_3D ( 'NONE', #12531, #252322, #99474 ) ;
#129463 = CARTESIAN_POINT ( 'NONE',  ( 1127.799999999999955, 5.052700015000001876, -266.7527000000000612 ) ) ;
#129464 = VERTEX_POINT ( 'NONE', #6531 ) ;
#129465 =( NAMED_UNIT ( * ) SI_UNIT ( $, .STERADIAN. ) SOLID_ANGLE_UNIT ( ) );
#129466 = CARTESIAN_POINT ( 'NONE',  ( 1192.217769843064161, -1.839473629749704964, -3.350000000000186162 ) ) ;
#129467 = CARTESIAN_POINT ( 'NONE',  ( 10.19999999999999929, 6.000000000000000000, -521.6999999849999767 ) ) ;
#129468 = AXIS2_PLACEMENT_3D ( 'NONE', #196459, #120980, #179643 ) ;
#129470 = FACE_OUTER_BOUND ( 'NONE', #113089, .T. ) ;
#129469 = LINE ( 'NONE', #231943, #331368 ) ;
#129471 = CONICAL_SURFACE ( 'NONE', #140222, 3.499999985000057379, 0.7853981633974400633 ) ;
#129472 = CARTESIAN_POINT ( 'NONE',  ( 772.2000000000000455, 5.052700015000001876, -617.2472999999999956 ) ) ;
#129473 = LINE ( 'NONE', #277551, #239724 ) ;
#129474 = AXIS2_PLACEMENT_3D ( 'NONE', #87349, #193122, #9932 ) ;
#129475 = DIRECTION ( 'NONE',  ( 0.7132504491541814540, -7.172189670578741399E-17, 0.7009092642998510092 ) ) ;
#129478 = EDGE_LOOP ( 'NONE', ( #238930, #257401, #24086, #197847 ) ) ;
#129477 = FILL_AREA_STYLE ('',( #179912 ) ) ;
#129476 =( GEOMETRIC_REPRESENTATION_CONTEXT ( 3 ) GLOBAL_UNCERTAINTY_ASSIGNED_CONTEXT ( ( #155028 ) ) GLOBAL_UNIT_ASSIGNED_CONTEXT ( ( #71298, #229177, #222569 ) ) REPRESENTATION_CONTEXT ( 'NONE', 'WORKASPACE' ) );
#129479 = ADVANCED_FACE ( 'NONE', ( #263778 ), #229993, .F. ) ;
#129480 = FILL_AREA_STYLE_COLOUR ( '', #184512 ) ;
#129481 = ORIENTED_EDGE ( 'NONE', *, *, #175114, .T. ) ;
#129483 = EDGE_CURVE ( 'NONE', #286090, #197821, #186312, .T. ) ;
#129482 = CARTESIAN_POINT ( 'NONE',  ( 137.1999999999999886, 6.000000000000000000, -546.1526999999999816 ) ) ;
#129484 = ORIENTED_EDGE ( 'NONE', *, *, #289629, .T. ) ;
#129485 = VECTOR ( 'NONE', #31032, 1000.000000000000000 ) ;
#129486 =( GEOMETRIC_REPRESENTATION_CONTEXT ( 3 ) GLOBAL_UNCERTAINTY_ASSIGNED_CONTEXT ( ( #217223 ) ) GLOBAL_UNIT_ASSIGNED_CONTEXT ( ( #56861, #6432, #211458 ) ) REPRESENTATION_CONTEXT ( 'NONE', 'WORKASPACE' ) );
#129487 = EDGE_CURVE ( 'NONE', #326995, #323194, #3198, .T. ) ;
#129489 = ORIENTED_EDGE ( 'NONE', *, *, #145148, .T. ) ;
#129488 = DIRECTION ( 'NONE',  ( -1.816313705534651925E-47, -1.577021341797099039E-16, -1.000000000000000000 ) ) ;
#129490 =( LENGTH_UNIT ( ) NAMED_UNIT ( * ) SI_UNIT ( .MILLI., .METRE. ) );
#129491 = FACE_BOUND ( 'NONE', #209228, .T. ) ;
#129492 =( GEOMETRIC_REPRESENTATION_CONTEXT ( 3 ) GLOBAL_UNCERTAINTY_ASSIGNED_CONTEXT ( ( #23449 ) ) GLOBAL_UNIT_ASSIGNED_CONTEXT ( ( #205732, #131816, #83046 ) ) REPRESENTATION_CONTEXT ( 'NONE', 'WORKASPACE' ) );
#129493 = AXIS2_PLACEMENT_3D ( 'NONE', #230807, #150192, #103105 ) ;
#129494 = CONICAL_SURFACE ( 'NONE', #306951, 3.499999985000057379, 0.7853981633974400633 ) ;
#129495 = CARTESIAN_POINT ( 'NONE',  ( 670.6000000000000227, 6.000000000000000000, -547.0999999849999540 ) ) ;
#129498 = EDGE_CURVE ( 'NONE', #287110, #15140, #149379, .T. ) ;
#129497 = DIRECTION ( 'NONE',  ( 0.000000000000000000, 0.000000000000000000, 1.000000000000000000 ) ) ;
#129496 = CYLINDRICAL_SURFACE ( 'NONE', #52235, 2.552699999999963332 ) ;
#129499 = DIRECTION ( 'NONE',  ( 0.000000000000000000, 0.000000000000000000, 1.000000000000000000 ) ) ;
#129500 = COLOUR_RGB ( '',0.2509803921568627416, 0.2509803921568627416, 0.2509803921568627416 ) ;
#129501 = FILL_AREA_STYLE_COLOUR ( '', #318520 ) ;
#129502 = CARTESIAN_POINT ( 'NONE',  ( 12.44964286625272010, -1.879999999999992788, -737.5499999999997272 ) ) ;
#129503 = STYLED_ITEM ( 'NONE', ( #281239 ), #99572 ) ;
#129504 = FILL_AREA_STYLE_COLOUR ( '', #5789 ) ;
#129505 = CARTESIAN_POINT ( 'NONE',  ( 467.3999999999999773, 5.052700015000001876, -388.6472999999999729 ) ) ;
#129506 = ORIENTED_EDGE ( 'NONE', *, *, #21968, .F. ) ;
#129507 =( LENGTH_UNIT ( ) NAMED_UNIT ( * ) SI_UNIT ( .MILLI., .METRE. ) );
#129508 = CONICAL_SURFACE ( 'NONE', #75763, 3.499999985000057379, 0.7853981633974400633 ) ;
#129509 = COLOUR_RGB ( '',0.2509803921568627416, 0.2509803921568627416, 0.2509803921568627416 ) ;
#129510 = VERTEX_POINT ( 'NONE', #289084 ) ;
#129511 = DIRECTION ( 'NONE',  ( -0.000000000000000000, 1.000000000000000000, -0.000000000000000000 ) ) ;
#129512 = VERTEX_POINT ( 'NONE', #31752 ) ;
#129514 = PRESENTATION_LAYER_ASSIGNMENT (  '', '', ( #49131 ) ) ;
#129513 = FACE_BOUND ( 'NONE', #65454, .T. ) ;
#129515 = VECTOR ( 'NONE', #288260, 1000.000000000000000 ) ;
#129516 = FILL_AREA_STYLE_COLOUR ( '', #259235 ) ;
#129517 = CIRCLE ( 'NONE', #220629, 2.552700000000074354 ) ;
#129518 = VECTOR ( 'NONE', #64917, 999.9999999999998863 ) ;
#129519 = AXIS2_PLACEMENT_3D ( 'NONE', #100629, #129161, #312405 ) ;
#129520 = SURFACE_STYLE_USAGE ( .BOTH. , #260567 ) ;
#129522 = ADVANCED_FACE ( 'NONE', ( #105837 ), #170494, .F. ) ;
#129521 = DIRECTION ( 'NONE',  ( 0.000000000000000000, 0.000000000000000000, 1.000000000000000000 ) ) ;
#129523 = PRESENTATION_STYLE_ASSIGNMENT (( #208417 ) ) ;
#129524 = CARTESIAN_POINT ( 'NONE',  ( 1195.199999999999818, -15.74999999999995914, -19.49999999999985079 ) ) ;
#129525 = EDGE_CURVE ( 'NONE', #136205, #229862, #143593, .T. ) ;
#129526 = FACE_OUTER_BOUND ( 'NONE', #294433, .T. ) ;
#129528 =( GEOMETRIC_REPRESENTATION_CONTEXT ( 3 ) GLOBAL_UNCERTAINTY_ASSIGNED_CONTEXT ( ( #79693 ) ) GLOBAL_UNIT_ASSIGNED_CONTEXT ( ( #109569, #55678, #30483 ) ) REPRESENTATION_CONTEXT ( 'NONE', 'WORKASPACE' ) );
#129527 = CARTESIAN_POINT ( 'NONE',  ( 86.39999999999999147, 6.000000000000000000, -88.95269999999999300 ) ) ;
#129529 = CARTESIAN_POINT ( 'NONE',  ( 1204.000000000000000, -5.204170427930421283E-15, -571.5527000000000726 ) ) ;
#129530 = COLOUR_RGB ( '',0.2509803921568627416, 0.2509803921568627416, 0.2509803921568627416 ) ;
#129531 = DIRECTION ( 'NONE',  ( 2.775557561562891967E-17, -1.000000000000000000, -4.077371270998825698E-18 ) ) ;
#129532 = PRESENTATION_STYLE_ASSIGNMENT (( #156358 ) ) ;
#129533 =( LENGTH_UNIT ( ) NAMED_UNIT ( * ) SI_UNIT ( .MILLI., .METRE. ) );
#129534 = FILL_AREA_STYLE_COLOUR ( '', #122996 ) ;
#129535 = DIRECTION ( 'NONE',  ( -0.000000000000000000, 1.000000000000000000, -0.000000000000000000 ) ) ;
#129536 = STYLED_ITEM ( 'NONE', ( #209571 ), #176802 ) ;
#129537 = DIRECTION ( 'NONE',  ( 4.102256468493503683E-47, 0.000000000000000000, -1.000000000000000000 ) ) ;
#129538 = DIRECTION ( 'NONE',  ( 8.659560562354861368E-17, 0.7071067811865533459, -0.7071067811865416886 ) ) ;
#129539 = ORIENTED_EDGE ( 'NONE', *, *, #45942, .T. ) ;
#129540 = SURFACE_SIDE_STYLE ('',( #255503 ) ) ;
#129541 =( BOUNDED_CURVE ( )  B_SPLINE_CURVE ( 3, ( #21974, #57088, #9917, #31879 ),
 .UNSPECIFIED., .F., .T. ) 
 B_SPLINE_CURVE_WITH_KNOTS ( ( 4, 4 ),
 ( 3.337566082914857013, 4.703662334124757649 ),
 .UNSPECIFIED. ) 
 CURVE ( )  GEOMETRIC_REPRESENTATION_ITEM ( )  RATIONAL_B_SPLINE_CURVE ( ( 1.000000000000000000, 0.8504349795758487929, 0.8504349795758487929, 1.000000000000000000 ) ) 
 REPRESENTATION_ITEM ( '' )  );
#129543 =( NAMED_UNIT ( * ) SI_UNIT ( $, .STERADIAN. ) SOLID_ANGLE_UNIT ( ) );
#129542 = AXIS2_PLACEMENT_3D ( 'NONE', #67602, #146503, #72588 ) ;
#129544 = DIRECTION ( 'NONE',  ( -0.000000000000000000, 1.000000000000000000, -0.000000000000000000 ) ) ;
#129545 = VERTEX_POINT ( 'NONE', #123691 ) ;
#129546 = ADVANCED_FACE ( 'NONE', ( #112522 ), #145407, .F. ) ;
#129547 = SURFACE_STYLE_FILL_AREA ( #275943 ) ;
#129548 = VERTEX_POINT ( 'NONE', #172367 ) ;
#129549 = VERTEX_POINT ( 'NONE', #137532 ) ;
#129551 = CARTESIAN_POINT ( 'NONE',  ( 873.7999999999999545, 6.000000000000000000, -342.9526999999999362 ) ) ;
#129550 = PRESENTATION_LAYER_ASSIGNMENT (  '', '', ( #167195 ) ) ;
#129552 = CARTESIAN_POINT ( 'NONE',  ( 543.6000000000000227, 5.052700015000001876, -83.84730000000003258 ) ) ;
#129553 = EDGE_CURVE ( 'NONE', #103540, #80602, #283141, .T. ) ;
#129555 = ORIENTED_EDGE ( 'NONE', *, *, #292806, .T. ) ;
#129554 = SURFACE_STYLE_FILL_AREA ( #258893 ) ;
#129556 = CARTESIAN_POINT ( 'NONE',  ( 899.2000000000000455, 6.000000000000000000, -543.6000000000000227 ) ) ;
#129557 = VECTOR ( 'NONE', #277001, 1000.000000000000000 ) ;
#129558 = DIRECTION ( 'NONE',  ( 0.000000000000000000, 0.000000000000000000, 1.000000000000000000 ) ) ;
#129559 = CARTESIAN_POINT ( 'NONE',  ( 1102.400000000000091, 6.000000000000000000, -619.7999999999999545 ) ) ;
#129560 = VECTOR ( 'NONE', #190412, 1000.000000000000000 ) ;
#129561 = STYLED_ITEM ( 'NONE', ( #114116 ), #296844 ) ;
#129562 = DIRECTION ( 'NONE',  ( 0.000000000000000000, 0.000000000000000000, -1.000000000000000000 ) ) ;
#129563 = PRESENTATION_LAYER_ASSIGNMENT (  '', '', ( #274511 ) ) ;
#129564 = LINE ( 'NONE', #97737, #186939 ) ;
#129565 =( GEOMETRIC_REPRESENTATION_CONTEXT ( 3 ) GLOBAL_UNCERTAINTY_ASSIGNED_CONTEXT ( ( #210232 ) ) GLOBAL_UNIT_ASSIGNED_CONTEXT ( ( #48763, #201659, #248706 ) ) REPRESENTATION_CONTEXT ( 'NONE', 'WORKASPACE' ) );
#129566 = AXIS2_PLACEMENT_3D ( 'NONE', #148219, #250719, #200343 ) ;
#129567 = VERTEX_POINT ( 'NONE', #199184 ) ;
#129569 = CARTESIAN_POINT ( 'NONE',  ( 1051.599999999999909, 6.000000000000000000, -289.5999999999999659 ) ) ;
#129568 = PRESENTATION_STYLE_ASSIGNMENT (( #77460 ) ) ;
#129570 = ORIENTED_EDGE ( 'NONE', *, *, #111055, .T. ) ;
#129571 = ORIENTED_EDGE ( 'NONE', *, *, #112687, .T. ) ;
#129572 = CARTESIAN_POINT ( 'NONE',  ( 111.7999999999999972, 6.000000000000000000, -365.7999999999999545 ) ) ;
#129573 = ADVANCED_FACE ( 'NONE', ( #246210 ), #120352, .F. ) ;
#129574 = ORIENTED_EDGE ( 'NONE', *, *, #105072, .F. ) ;
#129576 = ORIENTED_EDGE ( 'NONE', *, *, #325736, .T. ) ;
#129575 = DIRECTION ( 'NONE',  ( 0.000000000000000000, 0.000000000000000000, 1.000000000000000000 ) ) ;
#129577 = EDGE_CURVE ( 'NONE', #140918, #220312, #9198, .T. ) ;
#129579 = ORIENTED_EDGE ( 'NONE', *, *, #117934, .T. ) ;
#129578 = CONICAL_SURFACE ( 'NONE', #204621, 3.499999985000057379, 0.7853981633974400633 ) ;
#129580 = CARTESIAN_POINT ( 'NONE',  ( 899.2000000000000455, 6.000000000000000000, -314.9999999999999432 ) ) ;
#129581 = ORIENTED_EDGE ( 'NONE', *, *, #68504, .T. ) ;
#129582 =( LENGTH_UNIT ( ) NAMED_UNIT ( * ) SI_UNIT ( .MILLI., .METRE. ) );
#129583 = AXIS2_PLACEMENT_3D ( 'NONE', #230646, #259152, #306497 ) ;
#129584 = DIRECTION ( 'NONE',  ( 0.000000000000000000, 0.000000000000000000, 1.000000000000000000 ) ) ;
#129585 =( NAMED_UNIT ( * ) SI_UNIT ( $, .STERADIAN. ) SOLID_ANGLE_UNIT ( ) );
#129586 = SURFACE_STYLE_USAGE ( .BOTH. , #27032 ) ;
#129587 = ADVANCED_FACE ( 'NONE', ( #122013 ), #118743, .F. ) ;
#129588 = VECTOR ( 'NONE', #29202, 1000.000000000000000 ) ;
#129589 =( NAMED_UNIT ( * ) PLANE_ANGLE_UNIT ( ) SI_UNIT ( $, .RADIAN. ) );
#129590 = PRESENTATION_STYLE_ASSIGNMENT (( #158076 ) ) ;
#129591 = DIRECTION ( 'NONE',  ( 8.659560562354861368E-17, 0.7071067811865533459, -0.7071067811865416886 ) ) ;
#129592 = DIRECTION ( 'NONE',  ( 0.000000000000000000, 0.000000000000000000, 1.000000000000000000 ) ) ;
#129593 = EDGE_CURVE ( 'NONE', #117711, #225208, #25537, .T. ) ;
#129594 =( NAMED_UNIT ( * ) SI_UNIT ( $, .STERADIAN. ) SOLID_ANGLE_UNIT ( ) );
#129595 = EDGE_LOOP ( 'NONE', ( #251630, #145280, #181472, #69459 ) ) ;
#129596 = ORIENTED_EDGE ( 'NONE', *, *, #251513, .F. ) ;
#129598 = EDGE_CURVE ( 'NONE', #104767, #210755, #52150, .T. ) ;
#129597 = FILL_AREA_STYLE ('',( #307890 ) ) ;
#129599 = CYLINDRICAL_SURFACE ( 'NONE', #308590, 2.552699999999963332 ) ;
#129600 = PRESENTATION_LAYER_ASSIGNMENT (  '', '', ( #145567 ) ) ;
#129601 = AXIS2_PLACEMENT_3D ( 'NONE', #44682, #298611, #303677 ) ;
#129603 = SURFACE_STYLE_FILL_AREA ( #75849 ) ;
#129602 = SURFACE_STYLE_FILL_AREA ( #47333 ) ;
#129605 = VERTEX_POINT ( 'NONE', #27661 ) ;
#129604 = STYLED_ITEM ( 'NONE', ( #71904 ), #326649 ) ;
#129606 = DIRECTION ( 'NONE',  ( -0.000000000000000000, 1.000000000000000000, -0.000000000000000000 ) ) ;
#129608 = ORIENTED_EDGE ( 'NONE', *, *, #197324, .F. ) ;
#129607 = FILL_AREA_STYLE_COLOUR ( '', #106375 ) ;
#129609 = STYLED_ITEM ( 'NONE', ( #227828 ), #113489 ) ;
#129610 = CARTESIAN_POINT ( 'NONE',  ( 162.5999999999999659, 6.000000000000000000, -235.3000000149999948 ) ) ;
#129611 = STYLED_ITEM ( 'NONE', ( #121354 ), #136456 ) ;
#129612 = EDGE_LOOP ( 'NONE', ( #161536, #151462, #307073, #166246 ) ) ;
#129613 = PRESENTATION_STYLE_ASSIGNMENT (( #27056 ) ) ;
#129615 = DIRECTION ( 'NONE',  ( 0.000000000000000000, 0.000000000000000000, 1.000000000000000000 ) ) ;
#129614 =( NAMED_UNIT ( * ) PLANE_ANGLE_UNIT ( ) SI_UNIT ( $, .RADIAN. ) );
#129616 = SURFACE_STYLE_USAGE ( .BOTH. , #75867 ) ;
#129617 = ORIENTED_EDGE ( 'NONE', *, *, #124501, .T. ) ;
#129618 = COLOUR_RGB ( '',0.2509803921568627416, 0.2509803921568627416, 0.2509803921568627416 ) ;
#129619 = ORIENTED_EDGE ( 'NONE', *, *, #93406, .T. ) ;
#129620 = UNCERTAINTY_MEASURE_WITH_UNIT (LENGTH_MEASURE( 1.000000000000000082E-05 ), #8706, 'distance_accuracy_value', 'NONE');
#129621 =( LENGTH_UNIT ( ) NAMED_UNIT ( * ) SI_UNIT ( .MILLI., .METRE. ) );
#129622 = VERTEX_POINT ( 'NONE', #180641 ) ;
#129623 = CARTESIAN_POINT ( 'NONE',  ( 1051.599999999999909, 5.052700015000001876, -693.4472999999999274 ) ) ;
#129624 = FACE_OUTER_BOUND ( 'NONE', #174624, .T. ) ;
#129625 = AXIS2_PLACEMENT_3D ( 'NONE', #283636, #212755, #133844 ) ;
#129626 =( NAMED_UNIT ( * ) SI_UNIT ( $, .STERADIAN. ) SOLID_ANGLE_UNIT ( ) );
#129627 = ADVANCED_FACE ( 'NONE', ( #51208 ), #116859, .F. ) ;
#129629 = VERTEX_POINT ( 'NONE', #2350 ) ;
#129628 = CIRCLE ( 'NONE', #91975, 2.552699999999963332 ) ;
#129630 = PRESENTATION_STYLE_ASSIGNMENT (( #23731 ) ) ;
#129631 = AXIS2_PLACEMENT_3D ( 'NONE', #328985, #75039, #101950 ) ;
#129632 = DIRECTION ( 'NONE',  ( -0.000000000000000000, 1.000000000000000000, -0.000000000000000000 ) ) ;
#129633 = CARTESIAN_POINT ( 'NONE',  ( 924.6000000000000227, 6.000000000000000000, -591.8473000000000184 ) ) ;
#129634 = SURFACE_SIDE_STYLE ('',( #53909 ) ) ;
#129635 = VECTOR ( 'NONE', #246012, 1000.000000000000000 ) ;
#129636 = FILL_AREA_STYLE_COLOUR ( '', #246514 ) ;
#129637 = CARTESIAN_POINT ( 'NONE',  ( 899.2000000000000455, 6.000000000000000000, -569.0000000000000000 ) ) ;
#129639 = CARTESIAN_POINT ( 'NONE',  ( 365.7999999999999545, 6.000000000000000000, -543.6000000000000227 ) ) ;
#129638 = AXIS2_PLACEMENT_3D ( 'NONE', #59690, #79976, #288448 ) ;
#129640 = AXIS2_PLACEMENT_3D ( 'NONE', #216903, #89228, #221889 ) ;
#129641 = AXIS2_PLACEMENT_3D ( 'NONE', #116457, #42361, #240684 ) ;
#129642 = CARTESIAN_POINT ( 'NONE',  ( 13.78351233822894173, 0.6962263397113366281, 2.199999999999979750 ) ) ;
#129643 = CARTESIAN_POINT ( 'NONE',  ( 11.90000000000002167, -13.59999999999997300, -19.49999999999985079 ) ) ;
#129644 = CIRCLE ( 'NONE', #124211, 2.552699999999963332 ) ;
#129645 =( NAMED_UNIT ( * ) SI_UNIT ( $, .STERADIAN. ) SOLID_ANGLE_UNIT ( ) );
#129646 = CARTESIAN_POINT ( 'NONE',  ( 543.6000000000000227, -5.204170427930421283E-15, -35.60000000000000142 ) ) ;
#129647 = AXIS2_PLACEMENT_3D ( 'NONE', #201821, #252236, #22011 ) ;
#129648 = CARTESIAN_POINT ( 'NONE',  ( 35.60000000000000142, 6.000000000000000000, -619.7999999999999545 ) ) ;
#129649 = FACE_OUTER_BOUND ( 'NONE', #190031, .T. ) ;
#129650 = PRESENTATION_STYLE_ASSIGNMENT (( #206886 ) ) ;
#129651 = EDGE_LOOP ( 'NONE', ( #199867, #122900, #325757, #308982 ) ) ;
#129652 = CYLINDRICAL_SURFACE ( 'NONE', #115667, 2.552699999999963332 ) ;
#129653 = DIRECTION ( 'NONE',  ( -0.000000000000000000, 1.000000000000000000, -0.000000000000000000 ) ) ;
#129654 = VERTEX_POINT ( 'NONE', #226108 ) ;
#129655 = CARTESIAN_POINT ( 'NONE',  ( 137.1999999999999886, 6.000000000000000000, -416.5999999999999659 ) ) ;
#129656 = DIRECTION ( 'NONE',  ( 0.000000000000000000, 0.000000000000000000, 1.000000000000000000 ) ) ;
#129657 = FACE_BOUND ( 'NONE', #216346, .T. ) ;
#129658 = VECTOR ( 'NONE', #169211, 1000.000000000000000 ) ;
#129659 = LINE ( 'NONE', #112400, #196605 ) ;
#129660 = ORIENTED_EDGE ( 'NONE', *, *, #314391, .F. ) ;
#129661 = FACE_OUTER_BOUND ( 'NONE', #34245, .T. ) ;
#129662 = ORIENTED_EDGE ( 'NONE', *, *, #323265, .F. ) ;
#129663 = ORIENTED_EDGE ( 'NONE', *, *, #164695, .T. ) ;
#129664 = DIRECTION ( 'NONE',  ( 0.000000000000000000, 0.000000000000000000, 1.000000000000000000 ) ) ;
#129666 = EDGE_CURVE ( 'NONE', #170428, #31025, #213392, .T. ) ;
#129665 = VERTEX_POINT ( 'NONE', #47942 ) ;
#129667 = LINE ( 'NONE', #250689, #258153 ) ;
#129668 = LINE ( 'NONE', #158162, #28897 ) ;
#129669 = EDGE_LOOP ( 'NONE', ( #111526, #242302, #161, #123941 ) ) ;
#129670 =( GEOMETRIC_REPRESENTATION_CONTEXT ( 3 ) GLOBAL_UNCERTAINTY_ASSIGNED_CONTEXT ( ( #321305 ) ) GLOBAL_UNIT_ASSIGNED_CONTEXT ( ( #113389, #111760, #61163 ) ) REPRESENTATION_CONTEXT ( 'NONE', 'WORKASPACE' ) );
#129671 = CIRCLE ( 'NONE', #97538, 2.552700000000074354 ) ;
#129672 =( GEOMETRIC_REPRESENTATION_CONTEXT ( 3 ) GLOBAL_UNCERTAINTY_ASSIGNED_CONTEXT ( ( #102990 ) ) GLOBAL_UNIT_ASSIGNED_CONTEXT ( ( #265035, #214534, #323868 ) ) REPRESENTATION_CONTEXT ( 'NONE', 'WORKASPACE' ) );
#129673 = CARTESIAN_POINT ( 'NONE',  ( 696.0000000000000000, 6.000000000000000000, -35.60000000000000142 ) ) ;
#129674 = ORIENTED_EDGE ( 'NONE', *, *, #94667, .F. ) ;
#129675 = UNCERTAINTY_MEASURE_WITH_UNIT (LENGTH_MEASURE( 1.000000000000000082E-05 ), #100623, 'distance_accuracy_value', 'NONE');
#129676 = DIRECTION ( 'NONE',  ( -0.000000000000000000, 1.000000000000000000, -0.000000000000000000 ) ) ;
#129677 = PRESENTATION_STYLE_ASSIGNMENT (( #255649 ) ) ;
#129678 = VERTEX_POINT ( 'NONE', #40688 ) ;
#129679 = AXIS2_PLACEMENT_3D ( 'NONE', #147756, #327830, #97429 ) ;
#129680 = SURFACE_SIDE_STYLE ('',( #257364 ) ) ;
#129681 = EDGE_LOOP ( 'NONE', ( #2695, #265748 ) ) ;
#129682 = CARTESIAN_POINT ( 'NONE',  ( 975.3999999999999773, -5.204170427930421283E-15, -464.8473000000000184 ) ) ;
#129683 = UNCERTAINTY_MEASURE_WITH_UNIT (LENGTH_MEASURE( 1.000000000000000082E-05 ), #106815, 'distance_accuracy_value', 'NONE');
#129684 = EDGE_CURVE ( 'NONE', #128384, #45313, #159713, .T. ) ;
#129685 =( LENGTH_UNIT ( ) NAMED_UNIT ( * ) SI_UNIT ( .MILLI., .METRE. ) );
#129686 = FACE_OUTER_BOUND ( 'NONE', #75268, .T. ) ;
#129687 = VECTOR ( 'NONE', #164847, 1000.000000000000000 ) ;
#129688 = FILL_AREA_STYLE ('',( #260735 ) ) ;
#129689 = EDGE_LOOP ( 'NONE', ( #129108, #6377, #279077, #28038 ) ) ;
#129690 =( LENGTH_UNIT ( ) NAMED_UNIT ( * ) SI_UNIT ( .MILLI., .METRE. ) );
#129691 =( LENGTH_UNIT ( ) NAMED_UNIT ( * ) SI_UNIT ( .MILLI., .METRE. ) );
#129693 = EDGE_CURVE ( 'NONE', #82938, #96964, #323240, .T. ) ;
#129692 = FILL_AREA_STYLE_COLOUR ( '', #3739 ) ;
#129694 = AXIS2_PLACEMENT_3D ( 'NONE', #37617, #162098, #185603 ) ;
#129695 = SURFACE_STYLE_USAGE ( .BOTH. , #307986 ) ;
#129696 = EDGE_CURVE ( 'NONE', #164052, #294784, #245479, .T. ) ;
#129697 = PRESENTATION_LAYER_ASSIGNMENT (  '', '', ( #231611 ) ) ;
#129698 = FACE_OUTER_BOUND ( 'NONE', #103785, .T. ) ;
#129699 =( NAMED_UNIT ( * ) PLANE_ANGLE_UNIT ( ) SI_UNIT ( $, .RADIAN. ) );
#129700 = AXIS2_PLACEMENT_3D ( 'NONE', #127495, #77041, #182851 ) ;
#129701 =( NAMED_UNIT ( * ) PLANE_ANGLE_UNIT ( ) SI_UNIT ( $, .RADIAN. ) );
#129702 = DIRECTION ( 'NONE',  ( 4.102256468493503683E-47, 0.000000000000000000, -1.000000000000000000 ) ) ;
#129703 = ADVANCED_FACE ( 'NONE', ( #92845 ), #196903, .T. ) ;
#129704 = EDGE_LOOP ( 'NONE', ( #41589, #312658, #71484 ) ) ;
#129705 = CYLINDRICAL_SURFACE ( 'NONE', #204947, 0.2500000000000834888 ) ;
#129706 = ORIENTED_EDGE ( 'NONE', *, *, #84593, .T. ) ;
#129707 = FILL_AREA_STYLE ('',( #260756 ) ) ;
#129709 = CARTESIAN_POINT ( 'NONE',  ( 721.3999999999999773, 6.000000000000000000, -696.0000000000000000 ) ) ;
#129708 = DIRECTION ( 'NONE',  ( 0.000000000000000000, -1.000000000000000000, 0.000000000000000000 ) ) ;
#129710 = ORIENTED_EDGE ( 'NONE', *, *, #81015, .F. ) ;
#129711 = ADVANCED_FACE ( 'NONE', ( #276043 ), #326546, .F. ) ;
#129713 = EDGE_CURVE ( 'NONE', #56234, #317036, #111590, .T. ) ;
#129712 = PRESENTATION_LAYER_ASSIGNMENT (  '', '', ( #263891 ) ) ;
#129714 = CARTESIAN_POINT ( 'NONE',  ( 746.7999999999999545, -5.204170427930421283E-15, -670.6000000000000227 ) ) ;
#129716 = ORIENTED_EDGE ( 'NONE', *, *, #180879, .F. ) ;
#129715 =( NAMED_UNIT ( * ) PLANE_ANGLE_UNIT ( ) SI_UNIT ( $, .RADIAN. ) );
#129717 = CARTESIAN_POINT ( 'NONE',  ( 924.6000000000000227, 6.000000000000000000, -492.7999999999999545 ) ) ;
#129718 = ORIENTED_EDGE ( 'NONE', *, *, #164620, .F. ) ;
#129719 = ORIENTED_EDGE ( 'NONE', *, *, #169121, .F. ) ;
#129720 = EDGE_CURVE ( 'NONE', #153189, #261749, #154386, .T. ) ;
#129722 = VERTEX_POINT ( 'NONE', #173418 ) ;
#129721 = FACE_OUTER_BOUND ( 'NONE', #8107, .T. ) ;
#129723 = FACE_OUTER_BOUND ( 'NONE', #176714, .T. ) ;
#129724 = VERTEX_POINT ( 'NONE', #181180 ) ;
#129725 = EDGE_CURVE ( 'NONE', #290711, #58269, #127829, .T. ) ;
#129726 = ORIENTED_EDGE ( 'NONE', *, *, #103910, .F. ) ;
#129727 = SURFACE_STYLE_USAGE ( .BOTH. , #202001 ) ;
#129728 =( NAMED_UNIT ( * ) SI_UNIT ( $, .STERADIAN. ) SOLID_ANGLE_UNIT ( ) );
#129729 = AXIS2_PLACEMENT_3D ( 'NONE', #302772, #257086, #23508 ) ;
#129730 = AXIS2_PLACEMENT_3D ( 'NONE', #179475, #125742, #48395 ) ;
#129731 = STYLED_ITEM ( 'NONE', ( #47304 ), #237112 ) ;
#129732 =( NAMED_UNIT ( * ) PLANE_ANGLE_UNIT ( ) SI_UNIT ( $, .RADIAN. ) );
#129733 = MECHANICAL_DESIGN_GEOMETRIC_PRESENTATION_REPRESENTATION (  '', ( #113738 ), #75985 ) ;
#129734 = CARTESIAN_POINT ( 'NONE',  ( 61.00000000000000000, -5.204170427930421283E-15, -693.4473000000000411 ) ) ;
#129735 = ORIENTED_EDGE ( 'NONE', *, *, #45041, .F. ) ;
#129736 = CARTESIAN_POINT ( 'NONE',  ( 1127.799999999999955, -13.00000000000000355, -718.8472999999995636 ) ) ;
#129737 = DIRECTION ( 'NONE',  ( -0.000000000000000000, 1.000000000000000000, -0.000000000000000000 ) ) ;
#129738 = AXIS2_PLACEMENT_3D ( 'NONE', #319742, #64072, #138028 ) ;
#129739 = CARTESIAN_POINT ( 'NONE',  ( 1051.599999999999909, -5.204170427930421283E-15, -543.6000000000000227 ) ) ;
#129740 = UNCERTAINTY_MEASURE_WITH_UNIT (LENGTH_MEASURE( 1.000000000000000082E-05 ), #140088, 'distance_accuracy_value', 'NONE');
#129742 = STYLED_ITEM ( 'NONE', ( #247154 ), #99809 ) ;
#129741 = SURFACE_STYLE_FILL_AREA ( #27182 ) ;
#129743 =( LENGTH_UNIT ( ) NAMED_UNIT ( * ) SI_UNIT ( .MILLI., .METRE. ) );
#129744 = UNCERTAINTY_MEASURE_WITH_UNIT (LENGTH_MEASURE( 1.000000000000000082E-05 ), #271367, 'distance_accuracy_value', 'NONE');
#129745 = DIRECTION ( 'NONE',  ( -0.000000000000000000, 1.000000000000000000, -0.000000000000000000 ) ) ;
#129746 = EDGE_CURVE ( 'NONE', #278802, #88563, #192070, .T. ) ;
#129747 = ORIENTED_EDGE ( 'NONE', *, *, #5206, .T. ) ;
#129748 = AXIS2_PLACEMENT_3D ( 'NONE', #7861, #2889, #260107 ) ;
#129749 = AXIS2_PLACEMENT_3D ( 'NONE', #212319, #131783, #237531 ) ;
#129750 = ORIENTED_EDGE ( 'NONE', *, *, #36319, .F. ) ;
#129751 = MECHANICAL_DESIGN_GEOMETRIC_PRESENTATION_REPRESENTATION (  '', ( #65371 ), #167393 ) ;
#129752 = EDGE_CURVE ( 'NONE', #162348, #319964, #291607, .T. ) ;
#129753 = FILL_AREA_STYLE ('',( #284487 ) ) ;
#129754 = COLOUR_RGB ( '',0.2509803921568627416, 0.2509803921568627416, 0.2509803921568627416 ) ;
#129755 = MECHANICAL_DESIGN_GEOMETRIC_PRESENTATION_REPRESENTATION (  '', ( #86795 ), #323283 ) ;
#129756 =( GEOMETRIC_REPRESENTATION_CONTEXT ( 3 ) GLOBAL_UNCERTAINTY_ASSIGNED_CONTEXT ( ( #256504 ) ) GLOBAL_UNIT_ASSIGNED_CONTEXT ( ( #19922, #275529, #45189 ) ) REPRESENTATION_CONTEXT ( 'NONE', 'WORKASPACE' ) );
#129757 = AXIS2_PLACEMENT_3D ( 'NONE', #186941, #218759, #60879 ) ;
#129758 = AXIS2_PLACEMENT_3D ( 'NONE', #26070, #839, #103418 ) ;
#129759 = DIRECTION ( 'NONE',  ( -0.000000000000000000, 1.000000000000000000, -0.000000000000000000 ) ) ;
#129760 = CARTESIAN_POINT ( 'NONE',  ( 1127.799999999999955, 6.000000000000000000, -314.9999999999999432 ) ) ;
#129761 = ADVANCED_FACE ( 'NONE', ( #91515 ), #197277, .F. ) ;
#129762 = CARTESIAN_POINT ( 'NONE',  ( 416.5999999999999659, 6.000000000000000000, -190.5526999999999589 ) ) ;
#129763 = DIRECTION ( 'NONE',  ( -0.000000000000000000, 1.000000000000000000, -0.000000000000000000 ) ) ;
#129764 = MECHANICAL_DESIGN_GEOMETRIC_PRESENTATION_REPRESENTATION (  '', ( #188719 ), #113786 ) ;
#129765 = EDGE_LOOP ( 'NONE', ( #276104, #112119, #325751, #165283 ) ) ;
#129768 = DIRECTION ( 'NONE',  ( -0.000000000000000000, 1.000000000000000000, -0.000000000000000000 ) ) ;
#129767 = DIRECTION ( 'NONE',  ( -0.000000000000000000, 1.000000000000000000, -0.000000000000000000 ) ) ;
#129766 = CIRCLE ( 'NONE', #6145, 3.499999985000057379 ) ;
#129769 = ORIENTED_EDGE ( 'NONE', *, *, #37637, .F. ) ;
#129770 = SURFACE_STYLE_FILL_AREA ( #3591 ) ;
#129771 = SURFACE_STYLE_USAGE ( .BOTH. , #28874 ) ;
#129772 = DIRECTION ( 'NONE',  ( 0.000000000000000000, 0.7071067811865533459, 0.7071067811865416886 ) ) ;
#129774 = DIRECTION ( 'NONE',  ( 0.000000000000000000, 0.000000000000000000, 1.000000000000000000 ) ) ;
#129773 = LINE ( 'NONE', #107957, #127506 ) ;
#129775 = STYLED_ITEM ( 'NONE', ( #177439 ), #177026 ) ;
#129776 = ORIENTED_EDGE ( 'NONE', *, *, #329017, .T. ) ;
#129777 = DIRECTION ( 'NONE',  ( -0.000000000000000000, 1.000000000000000000, -0.000000000000000000 ) ) ;
#129778 = ORIENTED_EDGE ( 'NONE', *, *, #107235, .T. ) ;
#129779 = CARTESIAN_POINT ( 'NONE',  ( 899.2000000000000455, 6.000000000000000000, -490.2472999999999956 ) ) ;
#129780 = EDGE_LOOP ( 'NONE', ( #238806, #302055, #105457, #26873 ) ) ;
#129781 = VERTEX_POINT ( 'NONE', #39319 ) ;
#129782 = MECHANICAL_DESIGN_GEOMETRIC_PRESENTATION_REPRESENTATION (  '', ( #280096 ), #27539 ) ;
#129784 = ORIENTED_EDGE ( 'NONE', *, *, #42651, .F. ) ;
#129783 = DIRECTION ( 'NONE',  ( 0.000000000000000000, 0.000000000000000000, -1.000000000000000000 ) ) ;
#129785 =( LENGTH_UNIT ( ) NAMED_UNIT ( * ) SI_UNIT ( .MILLI., .METRE. ) );
#129786 = ADVANCED_FACE ( 'NONE', ( #64552 ), #190630, .F. ) ;
#129787 = VERTEX_POINT ( 'NONE', #12429 ) ;
#129788 = AXIS2_PLACEMENT_3D ( 'NONE', #46013, #200566, #150136 ) ;
#129789 = FACE_OUTER_BOUND ( 'NONE', #211670, .T. ) ;
#129790 = EDGE_CURVE ( 'NONE', #196636, #146157, #133082, .T. ) ;
#129791 = CYLINDRICAL_SURFACE ( 'NONE', #31600, 2.552700000000074354 ) ;
#129792 = CARTESIAN_POINT ( 'NONE',  ( 696.0000000000000000, 5.052700015000001876, -541.0473000000000638 ) ) ;
#129794 = DIRECTION ( 'NONE',  ( 0.000000000000000000, 0.000000000000000000, -1.000000000000000000 ) ) ;
#129793 = CIRCLE ( 'NONE', #253258, 2.552700000000074354 ) ;
#129795 = CARTESIAN_POINT ( 'NONE',  ( 137.1999999999999886, 6.000000000000000000, -236.2472999999999956 ) ) ;
#129796 = ADVANCED_FACE ( 'NONE', ( #294953 ), #66219, .F. ) ;
#129797 = CIRCLE ( 'NONE', #102935, 2.552699999999963332 ) ;
#129798 = EDGE_CURVE ( 'NONE', #323637, #236867, #279706, .T. ) ;
#129800 = DIRECTION ( 'NONE',  ( 0.7008825778550483721, 0.008726203243944160096, 0.7132232928306586617 ) ) ;
#129799 = VECTOR ( 'NONE', #302272, 1000.000000000000000 ) ;
#129801 = ADVANCED_FACE ( 'NONE', ( #46017 ), #98121, .F. ) ;
#129804 = ADVANCED_FACE ( 'NONE', ( #99776 ), #72892, .F. ) ;
#129803 =( GEOMETRIC_REPRESENTATION_CONTEXT ( 3 ) GLOBAL_UNCERTAINTY_ASSIGNED_CONTEXT ( ( #51997 ) ) GLOBAL_UNIT_ASSIGNED_CONTEXT ( ( #143242, #18797, #148180 ) ) REPRESENTATION_CONTEXT ( 'NONE', 'WORKASPACE' ) );
#129802 = VECTOR ( 'NONE', #293711, 1000.000000000000000 ) ;
#129805 =( LENGTH_UNIT ( ) NAMED_UNIT ( * ) SI_UNIT ( .MILLI., .METRE. ) );
#129806 = CIRCLE ( 'NONE', #60172, 3.499999984999946356 ) ;
#129807 = CARTESIAN_POINT ( 'NONE',  ( 1196.899999999999864, -15.74999999999993072, -4019.500000000000000 ) ) ;
#129808 =( NAMED_UNIT ( * ) PLANE_ANGLE_UNIT ( ) SI_UNIT ( $, .RADIAN. ) );
#129809 = LINE ( 'NONE', #55728, #118247 ) ;
#129810 = CYLINDRICAL_SURFACE ( 'NONE', #34369, 2.552699999999963332 ) ;
#129811 = ADVANCED_FACE ( 'NONE', ( #27388 ), #235718, .F. ) ;
#129812 =( NAMED_UNIT ( * ) SI_UNIT ( $, .STERADIAN. ) SOLID_ANGLE_UNIT ( ) );
#129813 = CARTESIAN_POINT ( 'NONE',  ( 213.3999999999999773, 6.000000000000000000, -622.3526999999999134 ) ) ;
#129815 = EDGE_CURVE ( 'NONE', #32562, #327200, #305288, .T. ) ;
#129814 = LINE ( 'NONE', #159970, #36148 ) ;
#129816 = CARTESIAN_POINT ( 'NONE',  ( 1215.500000000000000, -3.249999999999891642, -19.49999999999985079 ) ) ;
#129817 =( LENGTH_UNIT ( ) NAMED_UNIT ( * ) SI_UNIT ( .MILLI., .METRE. ) );
#129818 = DIRECTION ( 'NONE',  ( -2.465190328815661892E-32, -1.000000000000000000, 1.577021341797099039E-16 ) ) ;
#129819 = EDGE_CURVE ( 'NONE', #114373, #160496, #273016, .T. ) ;
#129821 = EDGE_CURVE ( 'NONE', #295513, #22973, #160183, .T. ) ;
#129820 = FACE_OUTER_BOUND ( 'NONE', #114791, .T. ) ;
#129822 = FILL_AREA_STYLE ('',( #106286 ) ) ;
#129823 = CARTESIAN_POINT ( 'NONE',  ( 10.19999999999999929, 6.000000000000000000, -57.50000001499999769 ) ) ;
#129825 = DIRECTION ( 'NONE',  ( -0.000000000000000000, 1.000000000000000000, -0.000000000000000000 ) ) ;
#129824 = DIRECTION ( 'NONE',  ( -0.000000000000000000, 1.000000000000000000, -0.000000000000000000 ) ) ;
#129827 = CARTESIAN_POINT ( 'NONE',  ( 848.3999999999999773, 6.000000000000000000, -467.3999999999999773 ) ) ;
#129826 = STYLED_ITEM ( 'NONE', ( #63911 ), #280635 ) ;
#129828 = ORIENTED_EDGE ( 'NONE', *, *, #108549, .T. ) ;
#129829 = CARTESIAN_POINT ( 'NONE',  ( 1194.750000000000000, -13.87000000000004896, -744.5503571337466155 ) ) ;
#129830 = EDGE_LOOP ( 'NONE', ( #29684, #265061, #236702, #202984 ) ) ;
#129831 =( GEOMETRIC_REPRESENTATION_CONTEXT ( 3 ) GLOBAL_UNCERTAINTY_ASSIGNED_CONTEXT ( ( #288117 ) ) GLOBAL_UNIT_ASSIGNED_CONTEXT ( ( #69323, #92326, #193120 ) ) REPRESENTATION_CONTEXT ( 'NONE', 'WORKASPACE' ) );
#129832 = FACE_OUTER_BOUND ( 'NONE', #251505, .T. ) ;
#129833 = ORIENTED_EDGE ( 'NONE', *, *, #131801, .F. ) ;
#129835 = ORIENTED_EDGE ( 'NONE', *, *, #113790, .F. ) ;
#129834 =( NAMED_UNIT ( * ) SI_UNIT ( $, .STERADIAN. ) SOLID_ANGLE_UNIT ( ) );
#129836 = VERTEX_POINT ( 'NONE', #260965 ) ;
#129837 = FACE_BOUND ( 'NONE', #292035, .T. ) ;
#129838 = CARTESIAN_POINT ( 'NONE',  ( 1212.149999999999864, -19.00000000000000355, -2.050000000000828937 ) ) ;
#129840 = VERTEX_POINT ( 'NONE', #311541 ) ;
#129839 = VECTOR ( 'NONE', #26851, 1000.000000000000000 ) ;
#129841 = DIRECTION ( 'NONE',  ( 0.000000000000000000, 0.000000000000000000, 1.000000000000000000 ) ) ;
#129843 = ORIENTED_EDGE ( 'NONE', *, *, #12978, .F. ) ;
#129842 = CARTESIAN_POINT ( 'NONE',  ( 111.7999999999999972, 6.000000000000000000, -591.8473000000000184 ) ) ;
#129845 = ADVANCED_FACE ( 'NONE', ( #101448 ), #178749, .F. ) ;
#129844 = CARTESIAN_POINT ( 'NONE',  ( 264.1999999999999886, 5.052700015000001876, -569.0000000000000000 ) ) ;
#129846 = ORIENTED_EDGE ( 'NONE', *, *, #76810, .F. ) ;
#129847 = SURFACE_SIDE_STYLE ('',( #235628 ) ) ;
#129848 = DIRECTION ( 'NONE',  ( 0.000000000000000000, 0.000000000000000000, 1.000000000000000000 ) ) ;
#129849 =( GEOMETRIC_REPRESENTATION_CONTEXT ( 3 ) GLOBAL_UNCERTAINTY_ASSIGNED_CONTEXT ( ( #305972 ) ) GLOBAL_UNIT_ASSIGNED_CONTEXT ( ( #137682, #263908, #211694 ) ) REPRESENTATION_CONTEXT ( 'NONE', 'WORKASPACE' ) );
#129850 = MECHANICAL_DESIGN_GEOMETRIC_PRESENTATION_REPRESENTATION (  '', ( #274786 ), #22544 ) ;
#129851 = MECHANICAL_DESIGN_GEOMETRIC_PRESENTATION_REPRESENTATION (  '', ( #280151 ), #156671 ) ;
#129852 = AXIS2_PLACEMENT_3D ( 'NONE', #15736, #116759, #320213 ) ;
#129854 = MECHANICAL_DESIGN_GEOMETRIC_PRESENTATION_REPRESENTATION (  '', ( #161979 ), #220957 ) ;
#129853 = STYLED_ITEM ( 'NONE', ( #226238 ), #229606 ) ;
#129855 =( NAMED_UNIT ( * ) SI_UNIT ( $, .STERADIAN. ) SOLID_ANGLE_UNIT ( ) );
#129856 =( NAMED_UNIT ( * ) SI_UNIT ( $, .STERADIAN. ) SOLID_ANGLE_UNIT ( ) );
#129857 = ADVANCED_FACE ( 'NONE', ( #180366 ), #282969, .F. ) ;
#129858 = UNCERTAINTY_MEASURE_WITH_UNIT (LENGTH_MEASURE( 1.000000000000000082E-05 ), #204151, 'distance_accuracy_value', 'NONE');
#129859 = CARTESIAN_POINT ( 'NONE',  ( 416.5999999999999659, 6.000000000000000000, -670.6000000000000227 ) ) ;
#129860 = DIRECTION ( 'NONE',  ( 8.659560562354861368E-17, 0.7071067811865533459, -0.7071067811865416886 ) ) ;
#129861 = PRESENTATION_STYLE_ASSIGNMENT (( #77759 ) ) ;
#129862 = SURFACE_SIDE_STYLE ('',( #208771 ) ) ;
#129864 = DIRECTION ( 'NONE',  ( -0.000000000000000000, 1.000000000000000000, -0.000000000000000000 ) ) ;
#129863 = CYLINDRICAL_SURFACE ( 'NONE', #202118, 2.552700000000074354 ) ;
#129865 = DIRECTION ( 'NONE',  ( 0.000000000000000000, 0.000000000000000000, 1.000000000000000000 ) ) ;
#129866 = LINE ( 'NONE', #5396, #287979 ) ;
#129868 = ORIENTED_EDGE ( 'NONE', *, *, #31076, .F. ) ;
#129867 = SURFACE_STYLE_FILL_AREA ( #27309 ) ;
#129870 = DIRECTION ( 'NONE',  ( 0.000000000000000000, 0.000000000000000000, 1.000000000000000000 ) ) ;
#129869 = DIRECTION ( 'NONE',  ( 0.000000000000000000, 0.000000000000000000, 1.000000000000000000 ) ) ;
#129872 = CIRCLE ( 'NONE', #264030, 0.5000000000000000000 ) ;
#129871 =( NAMED_UNIT ( * ) PLANE_ANGLE_UNIT ( ) SI_UNIT ( $, .RADIAN. ) );
#129873 = VECTOR ( 'NONE', #265663, 1000.000000000000114 ) ;
#129874 = CARTESIAN_POINT ( 'NONE',  ( 13.52090963975038918, -16.73500000000005627, -738.6212667734974957 ) ) ;
#129875 = MECHANICAL_DESIGN_GEOMETRIC_PRESENTATION_REPRESENTATION (  '', ( #49245 ), #296220 ) ;
#129876 = AXIS2_PLACEMENT_3D ( 'NONE', #50582, #70856, #328172 ) ;
#129877 = ORIENTED_EDGE ( 'NONE', *, *, #219944, .T. ) ;
#129878 = STYLED_ITEM ( 'NONE', ( #72978 ), #267724 ) ;
#129881 = CIRCLE ( 'NONE', #301797, 2.552700000000074354 ) ;
#129880 = DIRECTION ( 'NONE',  ( 0.000000000000000000, 0.000000000000000000, 1.000000000000000000 ) ) ;
#129879 = PRESENTATION_STYLE_ASSIGNMENT (( #279640 ) ) ;
#129882 =( GEOMETRIC_REPRESENTATION_CONTEXT ( 3 ) GLOBAL_UNCERTAINTY_ASSIGNED_CONTEXT ( ( #74035 ) ) GLOBAL_UNIT_ASSIGNED_CONTEXT ( ( #55548, #309547, #156443 ) ) REPRESENTATION_CONTEXT ( 'NONE', 'WORKASPACE' ) );
#129883 = LINE ( 'NONE', #104672, #52545 ) ;
#129884 = STYLED_ITEM ( 'NONE', ( #212944 ), #282477 ) ;
#129885 = EDGE_CURVE ( 'NONE', #113325, #2380, #62487, .T. ) ;
#129887 = ORIENTED_EDGE ( 'NONE', *, *, #78535, .T. ) ;
#129886 = EDGE_CURVE ( 'NONE', #133471, #261513, #251277, .T. ) ;
#129888 = ORIENTED_EDGE ( 'NONE', *, *, #65689, .F. ) ;
#129889 = FACE_BOUND ( 'NONE', #31815, .T. ) ;
#129891 = DIRECTION ( 'NONE',  ( 0.000000000000000000, 0.000000000000000000, 1.000000000000000000 ) ) ;
#129890 = CYLINDRICAL_SURFACE ( 'NONE', #324513, 0.4999999999999449329 ) ;
#129893 = ORIENTED_EDGE ( 'NONE', *, *, #307517, .T. ) ;
#129892 = CARTESIAN_POINT ( 'NONE',  ( 518.2000000000000455, -5.204170427930421283E-15, -619.7999999999999545 ) ) ;
#129894 = ADVANCED_FACE ( 'NONE', ( #217090 ), #291224, .F. ) ;
#129895 = ORIENTED_EDGE ( 'NONE', *, *, #310852, .F. ) ;
#129896 = VERTEX_POINT ( 'NONE', #64164 ) ;
#129897 = CYLINDRICAL_SURFACE ( 'NONE', #186308, 0.6758421603329216598 ) ;
#129898 = CARTESIAN_POINT ( 'NONE',  ( 1213.950000000000045, -0.01754626561223382453, -5.323556584470034991 ) ) ;
#129899 = FILL_AREA_STYLE ('',( #81111 ) ) ;
#129900 = CARTESIAN_POINT ( 'NONE',  ( 1051.599999999999909, 6.000000000000000000, -340.3999999999999773 ) ) ;
#129901 = DIRECTION ( 'NONE',  ( -3.469446951953614189E-18, 1.000000000000000000, 1.058574698348450501E-16 ) ) ;
#129903 = STYLED_ITEM ( 'NONE', ( #176887 ), #215030 ) ;
#129902 = PRESENTATION_STYLE_ASSIGNMENT (( #229054 ) ) ;
#129904 = VECTOR ( 'NONE', #128377, 1000.000000000000000 ) ;
#129905 = SURFACE_STYLE_USAGE ( .BOTH. , #103039 ) ;
#129906 = EDGE_CURVE ( 'NONE', #190631, #266080, #90374, .T. ) ;
#129907 = SURFACE_STYLE_FILL_AREA ( #52505 ) ;
#129908 = CARTESIAN_POINT ( 'NONE',  ( 35.60000000000005116, -19.00000000000000355, -617.2473000000001093 ) ) ;
#129909 = ADVANCED_FACE ( 'NONE', ( #242235 ), #133527, .F. ) ;
#129910 = STYLED_ITEM ( 'NONE', ( #7109 ), #94089 ) ;
#129911 = AXIS2_PLACEMENT_3D ( 'NONE', #232344, #52453, #81084 ) ;
#129912 = ORIENTED_EDGE ( 'NONE', *, *, #70133, .T. ) ;
#129913 = EDGE_LOOP ( 'NONE', ( #282744, #324477 ) ) ;
#129915 = FILL_AREA_STYLE_COLOUR ( '', #259334 ) ;
#129914 = FILL_AREA_STYLE ('',( #49281 ) ) ;
#129916 = SURFACE_STYLE_FILL_AREA ( #287963 ) ;
#129917 = DIRECTION ( 'NONE',  ( 0.000000000000000000, 0.000000000000000000, 1.000000000000000000 ) ) ;
#129918 = ORIENTED_EDGE ( 'NONE', *, *, #255046, .F. ) ;
#129919 = EDGE_CURVE ( 'NONE', #243267, #6619, #70808, .T. ) ;
#129921 = ADVANCED_FACE ( 'NONE', ( #277617 ), #235491, .F. ) ;
#129920 = DIRECTION ( 'NONE',  ( 0.000000000000000000, 0.000000000000000000, 1.000000000000000000 ) ) ;
#129922 =( LENGTH_UNIT ( ) NAMED_UNIT ( * ) SI_UNIT ( .MILLI., .METRE. ) );
#129923 =( LENGTH_UNIT ( ) NAMED_UNIT ( * ) SI_UNIT ( .MILLI., .METRE. ) );
#129925 =( NAMED_UNIT ( * ) SI_UNIT ( $, .STERADIAN. ) SOLID_ANGLE_UNIT ( ) );
#129924 =( LENGTH_UNIT ( ) NAMED_UNIT ( * ) SI_UNIT ( .MILLI., .METRE. ) );
#129926 = DIRECTION ( 'NONE',  ( -0.000000000000000000, 1.000000000000000000, -0.000000000000000000 ) ) ;
#129927 =( LENGTH_UNIT ( ) NAMED_UNIT ( * ) SI_UNIT ( .MILLI., .METRE. ) );
#129929 = EDGE_LOOP ( 'NONE', ( #107436, #271727 ) ) ;
#129928 =( LENGTH_UNIT ( ) NAMED_UNIT ( * ) SI_UNIT ( .MILLI., .METRE. ) );
#129930 = DIRECTION ( 'NONE',  ( 0.000000000000000000, 0.000000000000000000, 1.000000000000000000 ) ) ;
#129931 = PRESENTATION_STYLE_ASSIGNMENT (( #308215 ) ) ;
#129932 =( NAMED_UNIT ( * ) SI_UNIT ( $, .STERADIAN. ) SOLID_ANGLE_UNIT ( ) );
#129933 =( NAMED_UNIT ( * ) SI_UNIT ( $, .STERADIAN. ) SOLID_ANGLE_UNIT ( ) );
#129935 = FACE_OUTER_BOUND ( 'NONE', #102302, .T. ) ;
#129934 = DIRECTION ( 'NONE',  ( -0.9999809609883804074, -0.006170709906909573397, 0.000000000000000000 ) ) ;
#129936 = STYLED_ITEM ( 'NONE', ( #91855 ), #142902 ) ;
#129937 = DIRECTION ( 'NONE',  ( -0.000000000000000000, 1.000000000000000000, -0.000000000000000000 ) ) ;
#129938 = PRESENTATION_STYLE_ASSIGNMENT (( #291221 ) ) ;
#129939 = CARTESIAN_POINT ( 'NONE',  ( 7.545740120111221749, -12.52490088699209636, -0.3401818528598887781 ) ) ;
#129940 =( NAMED_UNIT ( * ) SI_UNIT ( $, .STERADIAN. ) SOLID_ANGLE_UNIT ( ) );
#129941 = PRESENTATION_STYLE_ASSIGNMENT (( #183644 ) ) ;
#129942 = COLOUR_RGB ( '',0.2509803921568627416, 0.2509803921568627416, 0.2509803921568627416 ) ;
#129943 = STYLED_ITEM ( 'NONE', ( #27913 ), #131426 ) ;
#129944 = VERTEX_POINT ( 'NONE', #149743 ) ;
#129945 = EDGE_CURVE ( 'NONE', #92824, #91749, #262438, .T. ) ;
#129946 = ADVANCED_FACE ( 'NONE', ( #118095 ), #203325, .F. ) ;
#129947 = PRESENTATION_LAYER_ASSIGNMENT (  '', '', ( #274888 ) ) ;
#129948 = VERTEX_POINT ( 'NONE', #123022 ) ;
#129949 = DIRECTION ( 'NONE',  ( -0.000000000000000000, 1.000000000000000000, -0.000000000000000000 ) ) ;
#129950 = CARTESIAN_POINT ( 'NONE',  ( 873.7999999999999545, 6.000000000000000000, -64.49999998499994547 ) ) ;
#129951 = SURFACE_STYLE_USAGE ( .BOTH. , #232431 ) ;
#129952 = FACE_OUTER_BOUND ( 'NONE', #110320, .T. ) ;
#129953 = FACE_OUTER_BOUND ( 'NONE', #34169, .T. ) ;
#129954 = VERTEX_POINT ( 'NONE', #144751 ) ;
#129955 = EDGE_CURVE ( 'NONE', #81999, #153977, #246182, .T. ) ;
#129956 = DIRECTION ( 'NONE',  ( -0.9999809609883804074, 0.006170709906909585540, -3.077924948540611688E-15 ) ) ;
#129957 = SURFACE_STYLE_FILL_AREA ( #2104 ) ;
#129958 = AXIS2_PLACEMENT_3D ( 'NONE', #47453, #276130, #146567 ) ;
#129959 = CYLINDRICAL_SURFACE ( 'NONE', #67001, 2.552699999999963332 ) ;
#129960 = CYLINDRICAL_SURFACE ( 'NONE', #230298, 2.552700000000018843 ) ;
#129961 = DIRECTION ( 'NONE',  ( 0.000000000000000000, 0.000000000000000000, 1.000000000000000000 ) ) ;
#129962 = PRESENTATION_LAYER_ASSIGNMENT (  '', '', ( #204965 ) ) ;
#129963 = FILL_AREA_STYLE_COLOUR ( '', #34112 ) ;
#129964 = DIRECTION ( 'NONE',  ( 0.000000000000000000, 0.000000000000000000, 1.000000000000000000 ) ) ;
#129965 = CONICAL_SURFACE ( 'NONE', #301877, 3.499999984999946356, 0.7853981633974400633 ) ;
#129966 =( GEOMETRIC_REPRESENTATION_CONTEXT ( 3 ) GLOBAL_UNCERTAINTY_ASSIGNED_CONTEXT ( ( #241643 ) ) GLOBAL_UNIT_ASSIGNED_CONTEXT ( ( #189305, #244585, #36322 ) ) REPRESENTATION_CONTEXT ( 'NONE', 'WORKASPACE' ) );
#129968 = EDGE_LOOP ( 'NONE', ( #330897, #45685, #234173, #250707 ) ) ;
#129967 = CIRCLE ( 'NONE', #285567, 0.2500000000000002220 ) ;
#129970 = DIRECTION ( 'NONE',  ( 0.000000000000000000, 0.000000000000000000, 1.000000000000000000 ) ) ;
#129969 = DIRECTION ( 'NONE',  ( -1.000000000000000000, -2.465190328815661892E-32, 3.110126208107282118E-47 ) ) ;
#129971 = EDGE_CURVE ( 'NONE', #18350, #258780, #52876, .T. ) ;
#129972 = STYLED_ITEM ( 'NONE', ( #89455 ), #25079 ) ;
#129973 = EDGE_LOOP ( 'NONE', ( #237448, #193776, #247794, #94573 ) ) ;
#129975 = VERTEX_POINT ( 'NONE', #304582 ) ;
#129974 = CARTESIAN_POINT ( 'NONE',  ( 1026.200000000000045, 5.052700015000001876, -543.6000000000000227 ) ) ;
#129976 = CONICAL_SURFACE ( 'NONE', #97829, 3.499999985000057379, 0.7853981633974400633 ) ;
#129977 = SURFACE_STYLE_USAGE ( .BOTH. , #128353 ) ;
#129978 =( NAMED_UNIT ( * ) SI_UNIT ( $, .STERADIAN. ) SOLID_ANGLE_UNIT ( ) );
#129979 = ORIENTED_EDGE ( 'NONE', *, *, #119229, .F. ) ;
#129980 = ORIENTED_EDGE ( 'NONE', *, *, #73420, .T. ) ;
#129981 = CARTESIAN_POINT ( 'NONE',  ( 416.5999999999999659, 6.000000000000000000, -594.3999999999999773 ) ) ;
#129982 = ORIENTED_EDGE ( 'NONE', *, *, #238399, .F. ) ;
#129983 = CARTESIAN_POINT ( 'NONE',  ( 645.2000000000000455, 6.000000000000000000, -89.89999998499993694 ) ) ;
#129984 = DIRECTION ( 'NONE',  ( -0.000000000000000000, 1.000000000000000000, -0.000000000000000000 ) ) ;
#129985 = AXIS2_PLACEMENT_3D ( 'NONE', #250761, #22223, #171902 ) ;
#129986 =( NAMED_UNIT ( * ) PLANE_ANGLE_UNIT ( ) SI_UNIT ( $, .RADIAN. ) );
#129987 =( LENGTH_UNIT ( ) NAMED_UNIT ( * ) SI_UNIT ( .MILLI., .METRE. ) );
#129988 = EDGE_CURVE ( 'NONE', #90474, #299849, #178338, .T. ) ;
#129989 = VECTOR ( 'NONE', #57981, 1000.000000000000000 ) ;
#129990 = DIRECTION ( 'NONE',  ( -0.000000000000000000, 1.000000000000000000, -0.000000000000000000 ) ) ;
#129991 = MECHANICAL_DESIGN_GEOMETRIC_PRESENTATION_REPRESENTATION (  '', ( #226676 ), #60119 ) ;
#129992 = EDGE_CURVE ( 'NONE', #256240, #57685, #311147, .T. ) ;
#129993 = FACE_OUTER_BOUND ( 'NONE', #31590, .T. ) ;
#129994 = DIRECTION ( 'NONE',  ( 0.000000000000000000, 0.7071067811865533459, 0.7071067811865416886 ) ) ;
#129995 =( GEOMETRIC_REPRESENTATION_CONTEXT ( 3 ) GLOBAL_UNCERTAINTY_ASSIGNED_CONTEXT ( ( #331185 ) ) GLOBAL_UNIT_ASSIGNED_CONTEXT ( ( #153890, #73341, #76650 ) ) REPRESENTATION_CONTEXT ( 'NONE', 'WORKASPACE' ) );
#129996 = LINE ( 'NONE', #7145, #271355 ) ;
#129997 = STYLED_ITEM ( 'NONE', ( #201255 ), #49221 ) ;
#129998 = MECHANICAL_DESIGN_GEOMETRIC_PRESENTATION_REPRESENTATION (  '', ( #22470 ), #103126 ) ;
#130000 = EDGE_CURVE ( 'NONE', #115628, #17627, #104313, .T. ) ;
#129999 =( LENGTH_UNIT ( ) NAMED_UNIT ( * ) SI_UNIT ( .MILLI., .METRE. ) );
#130001 = DIRECTION ( 'NONE',  ( 0.000000000000000000, 0.000000000000000000, 1.000000000000000000 ) ) ;
#130003 = CARTESIAN_POINT ( 'NONE',  ( 492.7999999999999545, -5.204170427930421283E-15, -642.6473000000000866 ) ) ;
#130002 =( NAMED_UNIT ( * ) PLANE_ANGLE_UNIT ( ) SI_UNIT ( $, .RADIAN. ) );
#130004 = SURFACE_STYLE_USAGE ( .BOTH. , #257702 ) ;
#130005 = VECTOR ( 'NONE', #294889, 1000.000000000000000 ) ;
#130007 = VERTEX_POINT ( 'NONE', #183252 ) ;
#130006 = FILL_AREA_STYLE_COLOUR ( '', #283508 ) ;
#130008 = AXIS2_PLACEMENT_3D ( 'NONE', #201195, #332392, #207810 ) ;
#130009 = FACE_BOUND ( 'NONE', #63422, .T. ) ;
#130010 = EDGE_CURVE ( 'NONE', #311726, #327453, #69253, .T. ) ;
#130011 = DIRECTION ( 'NONE',  ( 1.795515907881316228E-17, -1.000000000000000000, 0.000000000000000000 ) ) ;
#130012 = CARTESIAN_POINT ( 'NONE',  ( 1102.400000000000091, 6.000000000000000000, -337.8472999999999047 ) ) ;
#130013 = ORIENTED_EDGE ( 'NONE', *, *, #73052, .F. ) ;
#130014 = DIRECTION ( 'NONE',  ( 0.000000000000000000, 0.000000000000000000, 1.000000000000000000 ) ) ;
#130015 = SURFACE_STYLE_USAGE ( .BOTH. , #172175 ) ;
#130016 = CARTESIAN_POINT ( 'NONE',  ( 848.3999999999999773, 6.000000000000000000, -137.1999999999999886 ) ) ;
#130017 = CARTESIAN_POINT ( 'NONE',  ( 594.3999999999999773, 6.000000000000000000, -365.7999999999999545 ) ) ;
#130018 = DIRECTION ( 'NONE',  ( 0.000000000000000000, 0.000000000000000000, 1.000000000000000000 ) ) ;
#130019 = VERTEX_POINT ( 'NONE', #257208 ) ;
#130020 = DIRECTION ( 'NONE',  ( -0.000000000000000000, 1.000000000000000000, -0.000000000000000000 ) ) ;
#130021 = DIRECTION ( 'NONE',  ( 0.000000000000000000, 0.000000000000000000, 1.000000000000000000 ) ) ;
#130022 = VERTEX_POINT ( 'NONE', #30272 ) ;
#130023 = UNCERTAINTY_MEASURE_WITH_UNIT (LENGTH_MEASURE( 1.000000000000000082E-05 ), #255623, 'distance_accuracy_value', 'NONE');
#130024 = CARTESIAN_POINT ( 'NONE',  ( 924.6000000000000227, -5.204170427930421283E-15, -340.3999999999999773 ) ) ;
#130025 = ORIENTED_EDGE ( 'NONE', *, *, #324907, .F. ) ;
#130026 = CARTESIAN_POINT ( 'NONE',  ( 13.62848519665860181, -15.50000000000018119, 2.199999999999979750 ) ) ;
#130027 = ORIENTED_EDGE ( 'NONE', *, *, #11960, .F. ) ;
#130028 = CARTESIAN_POINT ( 'NONE',  ( 543.6000000000000227, 5.052700015000001876, -312.4472999999999843 ) ) ;
#130029 = CARTESIAN_POINT ( 'NONE',  ( 213.3999999999999773, -5.204170427930421283E-15, -467.3999999999999773 ) ) ;
#130030 = ORIENTED_EDGE ( 'NONE', *, *, #107480, .F. ) ;
#130031 = DIRECTION ( 'NONE',  ( -0.000000000000000000, 1.000000000000000000, -0.000000000000000000 ) ) ;
#130033 = VERTEX_POINT ( 'NONE', #181621 ) ;
#130032 = CONICAL_SURFACE ( 'NONE', #38790, 3.499999985000057379, 0.7853981633974547183 ) ;
#130034 = CARTESIAN_POINT ( 'NONE',  ( 0.2499999999995283773, -13.94372382172448610, -737.2975105744235407 ) ) ;
#130035 = ORIENTED_EDGE ( 'NONE', *, *, #154197, .F. ) ;
#130036 = VECTOR ( 'NONE', #277750, 1000.000000000000000 ) ;
#130037 = CARTESIAN_POINT ( 'NONE',  ( 873.7999999999999545, 6.000000000000000000, -698.5526999999999589 ) ) ;
#130038 = DIRECTION ( 'NONE',  ( -0.000000000000000000, 1.000000000000000000, -0.000000000000000000 ) ) ;
#130039 = STYLED_ITEM ( 'NONE', ( #117018 ), #297212 ) ;
#130040 = DIRECTION ( 'NONE',  ( -0.000000000000000000, 1.000000000000000000, -0.000000000000000000 ) ) ;
#130041 = FILL_AREA_STYLE_COLOUR ( '', #152663 ) ;
#130043 =( GEOMETRIC_REPRESENTATION_CONTEXT ( 3 ) GLOBAL_UNCERTAINTY_ASSIGNED_CONTEXT ( ( #207452 ) ) GLOBAL_UNIT_ASSIGNED_CONTEXT ( ( #10094, #213517, #188325 ) ) REPRESENTATION_CONTEXT ( 'NONE', 'WORKASPACE' ) );
#130042 = CIRCLE ( 'NONE', #172942, 2.552699999999963332 ) ;
#130044 = ORIENTED_EDGE ( 'NONE', *, *, #113263, .F. ) ;
#130045 = EDGE_LOOP ( 'NONE', ( #38302, #60810 ) ) ;
#130046 = DIRECTION ( 'NONE',  ( 0.000000000000000000, 0.000000000000000000, 1.000000000000000000 ) ) ;
#130047 = DIRECTION ( 'NONE',  ( -0.000000000000000000, 1.000000000000000000, -0.000000000000000000 ) ) ;
#130048 = FILL_AREA_STYLE_COLOUR ( '', #233467 ) ;
#130049 = CARTESIAN_POINT ( 'NONE',  ( 746.7999999999999545, 5.052700015000001876, -543.6000000000000227 ) ) ;
#130050 = VECTOR ( 'NONE', #252072, 1000.000000000000000 ) ;
#130051 =( NAMED_UNIT ( * ) PLANE_ANGLE_UNIT ( ) SI_UNIT ( $, .RADIAN. ) );
#130052 = AXIS2_PLACEMENT_3D ( 'NONE', #228763, #75855, #94458 ) ;
#130054 = DIRECTION ( 'NONE',  ( -0.000000000000000000, 1.000000000000000000, -0.000000000000000000 ) ) ;
#130053 = CARTESIAN_POINT ( 'NONE',  ( 441.9999999999999432, 5.052700015000001876, -365.7999999999999545 ) ) ;
#130055 = ADVANCED_FACE ( 'NONE', ( #306220 ), #154863, .F. ) ;
#130056 = ORIENTED_EDGE ( 'NONE', *, *, #299872, .T. ) ;
#130057 = FACE_BOUND ( 'NONE', #124864, .T. ) ;
#130058 = FILL_AREA_STYLE ('',( #161874 ) ) ;
#130059 = ORIENTED_EDGE ( 'NONE', *, *, #198642, .F. ) ;
#130060 = VERTEX_POINT ( 'NONE', #50533 ) ;
#130061 = LINE ( 'NONE', #311669, #313153 ) ;
#130063 = EDGE_CURVE ( 'NONE', #139335, #8896, #99391, .T. ) ;
#130062 = ORIENTED_EDGE ( 'NONE', *, *, #236784, .T. ) ;
#130064 = DIRECTION ( 'NONE',  ( 0.000000000000000000, 0.000000000000000000, 1.000000000000000000 ) ) ;
#130066 = ORIENTED_EDGE ( 'NONE', *, *, #152984, .F. ) ;
#130065 = FILL_AREA_STYLE ('',( #27516 ) ) ;
#130067 = ORIENTED_EDGE ( 'NONE', *, *, #165582, .T. ) ;
#130068 = ORIENTED_EDGE ( 'NONE', *, *, #267559, .T. ) ;
#130069 = UNCERTAINTY_MEASURE_WITH_UNIT (LENGTH_MEASURE( 1.000000000000000082E-05 ), #234620, 'distance_accuracy_value', 'NONE');
#130070 = DIRECTION ( 'NONE',  ( -0.000000000000000000, 1.000000000000000000, -0.000000000000000000 ) ) ;
#130071 =( GEOMETRIC_REPRESENTATION_CONTEXT ( 3 ) GLOBAL_UNCERTAINTY_ASSIGNED_CONTEXT ( ( #144492 ) ) GLOBAL_UNIT_ASSIGNED_CONTEXT ( ( #11180, #134035, #137281 ) ) REPRESENTATION_CONTEXT ( 'NONE', 'WORKASPACE' ) );
#130072 = COLOUR_RGB ( '',0.2509803921568627416, 0.2509803921568627416, 0.2509803921568627416 ) ;
#130073 = AXIS2_PLACEMENT_3D ( 'NONE', #183939, #259581, #106721 ) ;
#130074 =( GEOMETRIC_REPRESENTATION_CONTEXT ( 3 ) GLOBAL_UNCERTAINTY_ASSIGNED_CONTEXT ( ( #206860 ) ) GLOBAL_UNIT_ASSIGNED_CONTEXT ( ( #103052, #77817, #314815 ) ) REPRESENTATION_CONTEXT ( 'NONE', 'WORKASPACE' ) );
#130077 = ORIENTED_EDGE ( 'NONE', *, *, #126648, .T. ) ;
#130076 = COLOUR_RGB ( '',0.2509803921568627416, 0.2509803921568627416, 0.2509803921568627416 ) ;
#130075 = STYLED_ITEM ( 'NONE', ( #150155 ), #229802 ) ;
#130078 = CARTESIAN_POINT ( 'NONE',  ( 24.76313803508611855, -15.56940605634049568, -6.732755078008301197 ) ) ;
#130080 = UNCERTAINTY_MEASURE_WITH_UNIT (LENGTH_MEASURE( 1.000000000000000082E-05 ), #177617, 'distance_accuracy_value', 'NONE');
#130079 = CIRCLE ( 'NONE', #302007, 3.499999984999946356 ) ;
#130082 = CARTESIAN_POINT ( 'NONE',  ( 1178.600000000000136, -11.46618309780834899, -137.1999999999998749 ) ) ;
#130081 = DIRECTION ( 'NONE',  ( -0.000000000000000000, 1.000000000000000000, -0.000000000000000000 ) ) ;
#130083 = VECTOR ( 'NONE', #60795, 1000.000000000000000 ) ;
#130084 = CARTESIAN_POINT ( 'NONE',  ( 3.499999999999947597, 5.499999999999727329, 0.000000000000000000 ) ) ;
#130085 = ORIENTED_EDGE ( 'NONE', *, *, #25666, .T. ) ;
#130086 = FACE_OUTER_BOUND ( 'NONE', #187571, .T. ) ;
#130087 = SURFACE_STYLE_USAGE ( .BOTH. , #283129 ) ;
#130088 = ORIENTED_EDGE ( 'NONE', *, *, #57224, .T. ) ;
#130089 = CARTESIAN_POINT ( 'NONE',  ( 314.9999999999999432, 6.000000000000000000, -569.0000000000000000 ) ) ;
#130090 = DIRECTION ( 'NONE',  ( 0.000000000000000000, 0.000000000000000000, 1.000000000000000000 ) ) ;
#130091 = DIRECTION ( 'NONE',  ( -0.000000000000000000, 1.000000000000000000, -0.000000000000000000 ) ) ;
#130092 = EDGE_CURVE ( 'NONE', #150878, #141343, #165696, .T. ) ;
#130093 = VECTOR ( 'NONE', #35652, 1000.000000000000000 ) ;
#130094 = CARTESIAN_POINT ( 'NONE',  ( 1200.407977055662968, -0.8607045419948555764, -758.9499999999998181 ) ) ;
#130095 = CIRCLE ( 'NONE', #49460, 3.499999985000001868 ) ;
#130096 = PRESENTATION_STYLE_ASSIGNMENT (( #180528 ) ) ;
#130097 = DIRECTION ( 'NONE',  ( -0.000000000000000000, 1.000000000000000000, -0.000000000000000000 ) ) ;
#130098 = SURFACE_STYLE_USAGE ( .BOTH. , #232594 ) ;
#130100 = ADVANCED_FACE ( 'NONE', ( #230358 ), #257303, .F. ) ;
#130099 = VECTOR ( 'NONE', #149433, 1000.000000000000000 ) ;
#130101 = DIRECTION ( 'NONE',  ( -0.000000000000000000, 1.000000000000000000, -0.000000000000000000 ) ) ;
#130102 = CARTESIAN_POINT ( 'NONE',  ( 467.3999999999999773, 5.052700015000001876, -10.19999999999999929 ) ) ;
#130104 = DIRECTION ( 'NONE',  ( -0.000000000000000000, 1.000000000000000000, -0.000000000000000000 ) ) ;
#130103 = FILL_AREA_STYLE_COLOUR ( '', #319599 ) ;
#130105 = MECHANICAL_DESIGN_GEOMETRIC_PRESENTATION_REPRESENTATION (  '', ( #253342 ), #221199 ) ;
#130106 = MECHANICAL_DESIGN_GEOMETRIC_PRESENTATION_REPRESENTATION (  '', ( #103234 ), #167984 ) ;
#130107 = CONICAL_SURFACE ( 'NONE', #318105, 3.499999985000001868, 0.7853981633974400633 ) ;
#130108 = MECHANICAL_DESIGN_GEOMETRIC_PRESENTATION_REPRESENTATION (  '', ( #60252 ), #22569 ) ;
#130109 = VECTOR ( 'NONE', #251915, 999.9999999999998863 ) ;
#130110 = FACE_OUTER_BOUND ( 'NONE', #44523, .T. ) ;
#130111 = VERTEX_POINT ( 'NONE', #189856 ) ;
#130112 = AXIS2_PLACEMENT_3D ( 'NONE', #117210, #322327, #91922 ) ;
#130113 = DIRECTION ( 'NONE',  ( -0.000000000000000000, 1.000000000000000000, -0.000000000000000000 ) ) ;
#130114 = ORIENTED_EDGE ( 'NONE', *, *, #90628, .F. ) ;
#130115 = FILL_AREA_STYLE ('',( #235907 ) ) ;
#130117 = ORIENTED_EDGE ( 'NONE', *, *, #81416, .T. ) ;
#130116 = FILL_AREA_STYLE ('',( #81349 ) ) ;
#130119 = ADVANCED_FACE ( 'NONE', ( #314446 ), #186533, .F. ) ;
#130118 = AXIS2_PLACEMENT_3D ( 'NONE', #182799, #159232, #53350 ) ;
#130120 = ORIENTED_EDGE ( 'NONE', *, *, #113773, .F. ) ;
#130121 = FILL_AREA_STYLE ('',( #315019 ) ) ;
#130122 = VERTEX_POINT ( 'NONE', #31917 ) ;
#130123 = ORIENTED_EDGE ( 'NONE', *, *, #266672, .T. ) ;
#130124 = DIRECTION ( 'NONE',  ( 0.000000000000000000, 0.000000000000000000, 1.000000000000000000 ) ) ;
#130125 =( GEOMETRIC_REPRESENTATION_CONTEXT ( 3 ) GLOBAL_UNCERTAINTY_ASSIGNED_CONTEXT ( ( #220201 ) ) GLOBAL_UNIT_ASSIGNED_CONTEXT ( ( #251734, #150888, #68665 ) ) REPRESENTATION_CONTEXT ( 'NONE', 'WORKASPACE' ) );
#130126 = CIRCLE ( 'NONE', #307328, 2.552699999999963332 ) ;
#130127 = CARTESIAN_POINT ( 'NONE',  ( 12.52037809608308550, -6.713785029518692937, 2.200000000000035261 ) ) ;
#130129 = ORIENTED_EDGE ( 'NONE', *, *, #206387, .T. ) ;
#130128 = SURFACE_SIDE_STYLE ('',( #151964 ) ) ;
#130130 =( LENGTH_UNIT ( ) NAMED_UNIT ( * ) SI_UNIT ( .MILLI., .METRE. ) );
#130131 = FILL_AREA_STYLE_COLOUR ( '', #314209 ) ;
#130132 = SURFACE_STYLE_FILL_AREA ( #156953 ) ;
#130133 = AXIS2_PLACEMENT_3D ( 'NONE', #63347, #11207, #112278 ) ;
#130134 = CARTESIAN_POINT ( 'NONE',  ( 61.00000000000000000, 6.000000000000000000, -667.1000000149999778 ) ) ;
#130135 = LINE ( 'NONE', #126862, #43091 ) ;
#130136 = DIRECTION ( 'NONE',  ( -0.000000000000000000, 1.000000000000000000, -0.000000000000000000 ) ) ;
#130137 = CARTESIAN_POINT ( 'NONE',  ( 924.6000000000000227, 6.000000000000000000, -594.3999999999999773 ) ) ;
#130138 = COLOUR_RGB ( '',0.2509803921568627416, 0.2509803921568627416, 0.2509803921568627416 ) ;
#130139 = UNCERTAINTY_MEASURE_WITH_UNIT (LENGTH_MEASURE( 1.000000000000000082E-05 ), #167475, 'distance_accuracy_value', 'NONE');
#130140 = SURFACE_STYLE_USAGE ( .BOTH. , #183847 ) ;
#130141 = DIRECTION ( 'NONE',  ( 0.000000000000000000, 0.000000000000000000, -1.000000000000000000 ) ) ;
#130142 = ORIENTED_EDGE ( 'NONE', *, *, #195442, .T. ) ;
#130143 = CIRCLE ( 'NONE', #328941, 3.499999984999946356 ) ;
#130144 =( NAMED_UNIT ( * ) SI_UNIT ( $, .STERADIAN. ) SOLID_ANGLE_UNIT ( ) );
#130145 = VECTOR ( 'NONE', #302922, 1000.000000000000000 ) ;
#130147 = CARTESIAN_POINT ( 'NONE',  ( 365.7999999999999545, 5.052700015000001876, -746.7999999999999545 ) ) ;
#130146 =( GEOMETRIC_REPRESENTATION_CONTEXT ( 3 ) GLOBAL_UNCERTAINTY_ASSIGNED_CONTEXT ( ( #210386 ) ) GLOBAL_UNIT_ASSIGNED_CONTEXT ( ( #126197, #48844, #104240 ) ) REPRESENTATION_CONTEXT ( 'NONE', 'WORKASPACE' ) );
#130148 = CARTESIAN_POINT ( 'NONE',  ( 441.9999999999999432, 6.000000000000000000, -721.3999999999999773 ) ) ;
#130149 = SURFACE_SIDE_STYLE ('',( #284897 ) ) ;
#130150 = VECTOR ( 'NONE', #271057, 1000.000000000000000 ) ;
#130151 = DIRECTION ( 'NONE',  ( -0.000000000000000000, 1.000000000000000000, -0.000000000000000000 ) ) ;
#130152 = ADVANCED_FACE ( 'NONE', ( #5075 ), #215048, .F. ) ;
#130153 = CARTESIAN_POINT ( 'NONE',  ( 1026.200000000000045, -5.204170427930421283E-15, -469.9527000000000498 ) ) ;
#130155 = DIRECTION ( 'NONE',  ( 0.000000000000000000, 0.000000000000000000, 1.000000000000000000 ) ) ;
#130154 = CARTESIAN_POINT ( 'NONE',  ( 696.0000000000000000, 5.052700015000001876, -111.7999999999999972 ) ) ;
#130157 = VERTEX_POINT ( 'NONE', #265572 ) ;
#130156 = VECTOR ( 'NONE', #288834, 1000.000000000000000 ) ;
#130158 = DIRECTION ( 'NONE',  ( 0.000000000000000000, 0.000000000000000000, 1.000000000000000000 ) ) ;
#130159 = SURFACE_STYLE_FILL_AREA ( #306832 ) ;
#130160 = FILL_AREA_STYLE_COLOUR ( '', #282995 ) ;
#130161 = SURFACE_SIDE_STYLE ('',( #125259 ) ) ;
#130162 = EDGE_CURVE ( 'NONE', #140016, #59163, #35221, .T. ) ;
#130164 = VERTEX_POINT ( 'NONE', #9953 ) ;
#130163 = PRESENTATION_LAYER_ASSIGNMENT (  '', '', ( #33630 ) ) ;
#130165 = SURFACE_STYLE_FILL_AREA ( #78065 ) ;
#130166 = CARTESIAN_POINT ( 'NONE',  ( 975.3999999999999773, 5.052700015000001876, -594.3999999999999773 ) ) ;
#130167 = ORIENTED_EDGE ( 'NONE', *, *, #60465, .F. ) ;
#130168 = DIRECTION ( 'NONE',  ( -0.000000000000000000, 1.000000000000000000, -0.000000000000000000 ) ) ;
#130169 = SURFACE_SIDE_STYLE ('',( #27616 ) ) ;
#130170 = ORIENTED_EDGE ( 'NONE', *, *, #43914, .T. ) ;
#130171 = FILL_AREA_STYLE_COLOUR ( '', #208256 ) ;
#130173 = ORIENTED_EDGE ( 'NONE', *, *, #231966, .T. ) ;
#130172 = SURFACE_STYLE_USAGE ( .BOTH. , #52794 ) ;
#130174 = STYLED_ITEM ( 'NONE', ( #243804 ), #35165 ) ;
#130175 = EDGE_LOOP ( 'NONE', ( #183997, #128490 ) ) ;
#130177 = VERTEX_POINT ( 'NONE', #317785 ) ;
#130176 = AXIS2_PLACEMENT_3D ( 'NONE', #180072, #27091, #232118 ) ;
#130178 = CARTESIAN_POINT ( 'NONE',  ( 1102.400000000000091, 6.000000000000000000, -717.9000000149998186 ) ) ;
#130179 = FILL_AREA_STYLE ('',( #27628 ) ) ;
#130180 = EDGE_CURVE ( 'NONE', #266086, #313231, #62098, .T. ) ;
#130181 = ORIENTED_EDGE ( 'NONE', *, *, #314537, .F. ) ;
#130182 = ORIENTED_EDGE ( 'NONE', *, *, #267956, .T. ) ;
#130183 =( LENGTH_UNIT ( ) NAMED_UNIT ( * ) SI_UNIT ( .MILLI., .METRE. ) );
#130184 =( GEOMETRIC_REPRESENTATION_CONTEXT ( 3 ) GLOBAL_UNCERTAINTY_ASSIGNED_CONTEXT ( ( #208766 ) ) GLOBAL_UNIT_ASSIGNED_CONTEXT ( ( #23335, #280598, #178045 ) ) REPRESENTATION_CONTEXT ( 'NONE', 'WORKASPACE' ) );
#130185 = ORIENTED_EDGE ( 'NONE', *, *, #130545, .T. ) ;
#130186 = DIRECTION ( 'NONE',  ( 0.000000000000000000, 0.000000000000000000, -1.000000000000000000 ) ) ;
#130187 =( NAMED_UNIT ( * ) SI_UNIT ( $, .STERADIAN. ) SOLID_ANGLE_UNIT ( ) );
#130188 = ORIENTED_EDGE ( 'NONE', *, *, #176502, .T. ) ;
#130189 = EDGE_CURVE ( 'NONE', #301905, #205282, #117855, .T. ) ;
#130190 = CARTESIAN_POINT ( 'NONE',  ( 365.7999999999999545, 6.000000000000000000, -569.0000000000000000 ) ) ;
#130191 = CARTESIAN_POINT ( 'NONE',  ( 797.6000000000000227, -5.204170427930421283E-15, -591.8473000000000184 ) ) ;
#130192 = AXIS2_PLACEMENT_3D ( 'NONE', #226105, #95044, #197461 ) ;
#130193 = PRESENTATION_LAYER_ASSIGNMENT (  '', '', ( #44283 ) ) ;
#130194 = COLOUR_RGB ( '',0.2509803921568627416, 0.2509803921568627416, 0.2509803921568627416 ) ;
#130195 =( LENGTH_UNIT ( ) NAMED_UNIT ( * ) SI_UNIT ( .MILLI., .METRE. ) );
#130196 = FILL_AREA_STYLE_COLOUR ( '', #281731 ) ;
#130197 = UNCERTAINTY_MEASURE_WITH_UNIT (LENGTH_MEASURE( 1.000000000000000082E-05 ), #79233, 'distance_accuracy_value', 'NONE');
#130198 = VECTOR ( 'NONE', #46495, 1000.000000000000000 ) ;
#130199 = FACE_BOUND ( 'NONE', #249029, .T. ) ;
#130200 = AXIS2_PLACEMENT_3D ( 'NONE', #95683, #275584, #92408 ) ;
#130201 = PRESENTATION_LAYER_ASSIGNMENT (  '', '', ( #22655 ) ) ;
#130202 = CARTESIAN_POINT ( 'NONE',  ( 19.44999999999952323, 5.499999999999949374, -737.5499999999997272 ) ) ;
#130203 = EDGE_CURVE ( 'NONE', #262750, #302630, #139043, .T. ) ;
#130204 = PRESENTATION_STYLE_ASSIGNMENT (( #76452 ) ) ;
#130206 = CARTESIAN_POINT ( 'NONE',  ( 797.6000000000000227, 5.052700015000001876, -165.1526999999999248 ) ) ;
#130205 = CIRCLE ( 'NONE', #146172, 2.552700000000018843 ) ;
#130207 = MECHANICAL_DESIGN_GEOMETRIC_PRESENTATION_REPRESENTATION (  '', ( #328993 ), #60576 ) ;
#130208 = EDGE_CURVE ( 'NONE', #74341, #216596, #128559, .T. ) ;
#130209 = SURFACE_STYLE_FILL_AREA ( #745 ) ;
#130210 = SURFACE_SIDE_STYLE ('',( #261243 ) ) ;
#130211 = ORIENTED_EDGE ( 'NONE', *, *, #303013, .T. ) ;
#130212 = CARTESIAN_POINT ( 'NONE',  ( 35.60000000000005116, -16.00000000000000355, -619.8000000000000682 ) ) ;
#130213 = CARTESIAN_POINT ( 'NONE',  ( 365.7999999999999545, 6.000000000000000000, -362.3000000149999664 ) ) ;
#130214 = LINE ( 'NONE', #27665, #142823 ) ;
#130216 = EDGE_CURVE ( 'NONE', #320205, #147835, #13296, .T. ) ;
#130215 = SURFACE_STYLE_USAGE ( .BOTH. , #257916 ) ;
#130217 = CARTESIAN_POINT ( 'NONE',  ( 1204.000000000000000, 6.000000000000000000, -133.7000000149999437 ) ) ;
#130218 = ORIENTED_EDGE ( 'NONE', *, *, #255001, .T. ) ;
#130220 = CARTESIAN_POINT ( 'NONE',  ( 1178.599999999999909, -5.204170427930421283E-15, -312.4472999999998706 ) ) ;
#130219 = STYLED_ITEM ( 'NONE', ( #123416 ), #178008 ) ;
#130221 = DIRECTION ( 'NONE',  ( 0.000000000000000000, 0.000000000000000000, 1.000000000000000000 ) ) ;
#130222 = EDGE_CURVE ( 'NONE', #221087, #225158, #316536, .T. ) ;
#130223 = DIRECTION ( 'NONE',  ( -0.000000000000000000, 1.000000000000000000, -0.000000000000000000 ) ) ;
#130225 = ORIENTED_EDGE ( 'NONE', *, *, #28218, .T. ) ;
#130224 = SURFACE_STYLE_FILL_AREA ( #27675 ) ;
#130226 = CARTESIAN_POINT ( 'NONE',  ( 746.7999999999999545, 5.052700015000001876, -569.0000000000000000 ) ) ;
#130228 = ORIENTED_EDGE ( 'NONE', *, *, #111654, .F. ) ;
#130227 = UNCERTAINTY_MEASURE_WITH_UNIT (LENGTH_MEASURE( 1.000000000000000082E-05 ), #70163, 'distance_accuracy_value', 'NONE');
#130230 = FACE_BOUND ( 'NONE', #326744, .T. ) ;
#130229 = PRESENTATION_LAYER_ASSIGNMENT (  '', '', ( #125004 ) ) ;
#130232 = EDGE_CURVE ( 'NONE', #19644, #310856, #171449, .T. ) ;
#130231 = CIRCLE ( 'NONE', #87270, 3.499999984999946356 ) ;
#130233 =( GEOMETRIC_REPRESENTATION_CONTEXT ( 3 ) GLOBAL_UNCERTAINTY_ASSIGNED_CONTEXT ( ( #232285 ) ) GLOBAL_UNIT_ASSIGNED_CONTEXT ( ( #325942, #117574, #40078 ) ) REPRESENTATION_CONTEXT ( 'NONE', 'WORKASPACE' ) );
#130235 = DIRECTION ( 'NONE',  ( -0.000000000000000000, 1.000000000000000000, -0.000000000000000000 ) ) ;
#130234 = DIRECTION ( 'NONE',  ( -0.000000000000000000, 1.000000000000000000, -0.000000000000000000 ) ) ;
#130236 = COLOUR_RGB ( '',0.2509803921568627416, 0.2509803921568627416, 0.2509803921568627416 ) ;
#130238 = MECHANICAL_DESIGN_GEOMETRIC_PRESENTATION_REPRESENTATION (  '', ( #125008 ), #210763 ) ;
#130237 = CARTESIAN_POINT ( 'NONE',  ( 1216.449999999999818, -17.64644660940639653, -737.4999999999997726 ) ) ;
#130239 = AXIS2_PLACEMENT_3D ( 'NONE', #132461, #78710, #82050 ) ;
#130240 = ORIENTED_EDGE ( 'NONE', *, *, #298640, .F. ) ;
#130241 = AXIS2_PLACEMENT_3D ( 'NONE', #301286, #149793, #227142 ) ;
#130243 = ORIENTED_EDGE ( 'NONE', *, *, #177589, .F. ) ;
#130242 = DIRECTION ( 'NONE',  ( 0.000000000000000000, 0.000000000000000000, 1.000000000000000000 ) ) ;
#130244 = ORIENTED_EDGE ( 'NONE', *, *, #91107, .F. ) ;
#130245 = EDGE_LOOP ( 'NONE', ( #40004, #275004, #306510, #87808 ) ) ;
#130247 = ORIENTED_EDGE ( 'NONE', *, *, #303184, .F. ) ;
#130246 = DIRECTION ( 'NONE',  ( 0.000000000000000000, -1.000000000000000000, 0.000000000000000000 ) ) ;
#130248 = LINE ( 'NONE', #2386, #332701 ) ;
#130250 = SURFACE_STYLE_FILL_AREA ( #135121 ) ;
#130249 = STYLED_ITEM ( 'NONE', ( #202086 ), #49672 ) ;
#130252 = FILL_AREA_STYLE ('',( #106729 ) ) ;
#130251 = PRESENTATION_LAYER_ASSIGNMENT (  '', '', ( #60376 ) ) ;
#130253 = ORIENTED_EDGE ( 'NONE', *, *, #225645, .T. ) ;
#130254 =( NAMED_UNIT ( * ) SI_UNIT ( $, .STERADIAN. ) SOLID_ANGLE_UNIT ( ) );
#130255 = ORIENTED_EDGE ( 'NONE', *, *, #209788, .F. ) ;
#130256 = FACE_OUTER_BOUND ( 'NONE', #278857, .T. ) ;
#130257 =( GEOMETRIC_REPRESENTATION_CONTEXT ( 3 ) GLOBAL_UNCERTAINTY_ASSIGNED_CONTEXT ( ( #166425 ) ) GLOBAL_UNIT_ASSIGNED_CONTEXT ( ( #55182, #161083, #134185 ) ) REPRESENTATION_CONTEXT ( 'NONE', 'WORKASPACE' ) );
#130258 = CARTESIAN_POINT ( 'NONE',  ( 518.2000000000000455, 6.000000000000000000, -314.9999999999999432 ) ) ;
#130259 = AXIS2_PLACEMENT_3D ( 'NONE', #99375, #227077, #126259 ) ;
#130260 = UNCERTAINTY_MEASURE_WITH_UNIT (LENGTH_MEASURE( 1.000000000000000082E-05 ), #11027, 'distance_accuracy_value', 'NONE');
#130261 = LINE ( 'NONE', #108414, #179844 ) ;
#130262 =( LENGTH_UNIT ( ) NAMED_UNIT ( * ) SI_UNIT ( .MILLI., .METRE. ) );
#130263 = PRESENTATION_STYLE_ASSIGNMENT (( #207489 ) ) ;
#130264 = FILL_AREA_STYLE_COLOUR ( '', #37657 ) ;
#130266 = DIRECTION ( 'NONE',  ( 0.000000000000000000, 0.000000000000000000, 1.000000000000000000 ) ) ;
#130265 = CARTESIAN_POINT ( 'NONE',  ( 1127.799999999999955, 5.052700015000001876, -492.7999999999999545 ) ) ;
#130267 = PRESENTATION_STYLE_ASSIGNMENT (( #214119 ) ) ;
#130269 = ORIENTED_EDGE ( 'NONE', *, *, #162988, .T. ) ;
#130268 = SURFACE_STYLE_FILL_AREA ( #232761 ) ;
#130271 = CARTESIAN_POINT ( 'NONE',  ( 416.5999999999999659, 5.052700015000001876, -490.2472999999999388 ) ) ;
#130270 = FILL_AREA_STYLE_COLOUR ( '', #103711 ) ;
#130272 = PRESENTATION_STYLE_ASSIGNMENT (( #27718 ) ) ;
#130273 = CIRCLE ( 'NONE', #307463, 2.552700000000074354 ) ;
#130274 =( LENGTH_UNIT ( ) NAMED_UNIT ( * ) SI_UNIT ( .MILLI., .METRE. ) );
#130276 = PRESENTATION_LAYER_ASSIGNMENT (  '', '', ( #200031 ) ) ;
#130275 = STYLED_ITEM ( 'NONE', ( #296658 ), #125816 ) ;
#130277 =( GEOMETRIC_REPRESENTATION_CONTEXT ( 3 ) GLOBAL_UNCERTAINTY_ASSIGNED_CONTEXT ( ( #90424 ) ) GLOBAL_UNIT_ASSIGNED_CONTEXT ( ( #186042, #6218, #29838 ) ) REPRESENTATION_CONTEXT ( 'NONE', 'WORKASPACE' ) );
#130278 = AXIS2_PLACEMENT_3D ( 'NONE', #86332, #217305, #294774 ) ;
#130281 = EDGE_LOOP ( 'NONE', ( #205576, #265961, #66923, #54370 ) ) ;
#130280 = EDGE_CURVE ( 'NONE', #53203, #273376, #221665, .T. ) ;
#130279 = PRESENTATION_STYLE_ASSIGNMENT (( #289949 ) ) ;
#130282 = COLOUR_RGB ( '',0.2509803921568627416, 0.2509803921568627416, 0.2509803921568627416 ) ;
#130283 = FACE_OUTER_BOUND ( 'NONE', #308811, .T. ) ;
#130284 =( NAMED_UNIT ( * ) SI_UNIT ( $, .STERADIAN. ) SOLID_ANGLE_UNIT ( ) );
#130285 = FACE_BOUND ( 'NONE', #275591, .T. ) ;
#130286 = FILL_AREA_STYLE_COLOUR ( '', #50877 ) ;
#130288 = LINE ( 'NONE', #332113, #226374 ) ;
#130287 = CARTESIAN_POINT ( 'NONE',  ( 314.9999999999999432, 6.000000000000000000, -162.5999999999999659 ) ) ;
#130289 = DIRECTION ( 'NONE',  ( -0.000000000000000000, 1.000000000000000000, -0.000000000000000000 ) ) ;
#130291 = VERTEX_POINT ( 'NONE', #321089 ) ;
#130290 =( NAMED_UNIT ( * ) PLANE_ANGLE_UNIT ( ) SI_UNIT ( $, .RADIAN. ) );
#130292 = ORIENTED_EDGE ( 'NONE', *, *, #54920, .F. ) ;
#130293 = VERTEX_POINT ( 'NONE', #194745 ) ;
#130295 = LINE ( 'NONE', #264648, #142910 ) ;
#130294 = FACE_OUTER_BOUND ( 'NONE', #300039, .T. ) ;
#130296 = STYLED_ITEM ( 'NONE', ( #242912 ), #4554 ) ;
#130297 = ORIENTED_EDGE ( 'NONE', *, *, #51204, .T. ) ;
#130298 = CONICAL_SURFACE ( 'NONE', #280565, 3.499999984999946356, 0.7853981633974400633 ) ;
#130299 = MECHANICAL_DESIGN_GEOMETRIC_PRESENTATION_REPRESENTATION (  '', ( #11414 ), #183995 ) ;
#130300 = LINE ( 'NONE', #150496, #134172 ) ;
#130301 = CYLINDRICAL_SURFACE ( 'NONE', #125457, 2.552700000000074354 ) ;
#130302 = ORIENTED_EDGE ( 'NONE', *, *, #284326, .F. ) ;
#130303 = DIRECTION ( 'NONE',  ( 0.000000000000000000, 0.7071067811865533459, 0.7071067811865416886 ) ) ;
#130304 = VECTOR ( 'NONE', #109742, 1000.000000000000000 ) ;
#130305 = CYLINDRICAL_SURFACE ( 'NONE', #245131, 2.552699999999990865 ) ;
#130306 = CARTESIAN_POINT ( 'NONE',  ( 696.0000000000000000, 6.000000000000000000, -363.2472999999999956 ) ) ;
#130307 = DIRECTION ( 'NONE',  ( 0.000000000000000000, 0.000000000000000000, 1.000000000000000000 ) ) ;
#130308 = CARTESIAN_POINT ( 'NONE',  ( 594.3999999999999773, 6.000000000000000000, -266.7526999999999475 ) ) ;
#130309 = FILL_AREA_STYLE ('',( #275445 ) ) ;
#130310 = PRESENTATION_STYLE_ASSIGNMENT (( #32666 ) ) ;
#130311 = CARTESIAN_POINT ( 'NONE',  ( 416.5999999999999659, 6.000000000000000000, -749.3526999999999134 ) ) ;
#130312 = EDGE_LOOP ( 'NONE', ( #166969, #310228, #133392, #261731 ) ) ;
#130313 = UNCERTAINTY_MEASURE_WITH_UNIT (LENGTH_MEASURE( 1.000000000000000082E-05 ), #129923, 'distance_accuracy_value', 'NONE');
#130314 = ORIENTED_EDGE ( 'NONE', *, *, #28907, .T. ) ;
#130316 = CARTESIAN_POINT ( 'NONE',  ( 238.7999999999999829, 6.000000000000000000, -619.7999999999999545 ) ) ;
#130315 = FILL_AREA_STYLE ('',( #27767 ) ) ;
#130317 = DIRECTION ( 'NONE',  ( -0.000000000000000000, 1.000000000000000000, -0.000000000000000000 ) ) ;
#130319 = DIRECTION ( 'NONE',  ( 0.000000000000000000, -1.000000000000000000, 0.000000000000000000 ) ) ;
#130318 = CIRCLE ( 'NONE', #312787, 3.499999984999946356 ) ;
#130320 = SURFACE_STYLE_FILL_AREA ( #209215 ) ;
#130321 =( GEOMETRIC_REPRESENTATION_CONTEXT ( 3 ) GLOBAL_UNCERTAINTY_ASSIGNED_CONTEXT ( ( #63086 ) ) GLOBAL_UNIT_ASSIGNED_CONTEXT ( ( #50903, #255890, #208813 ) ) REPRESENTATION_CONTEXT ( 'NONE', 'WORKASPACE' ) );
#130322 = ORIENTED_EDGE ( 'NONE', *, *, #316131, .T. ) ;
#130323 = EDGE_CURVE ( 'NONE', #297538, #280987, #208852, .T. ) ;
#130324 = AXIS2_PLACEMENT_3D ( 'NONE', #123319, #224046, #155007 ) ;
#130325 = DIRECTION ( 'NONE',  ( 0.000000000000000000, 0.000000000000000000, -1.000000000000000000 ) ) ;
#130326 = CARTESIAN_POINT ( 'NONE',  ( 1178.600000000000136, -16.00000000000000355, -35.59999999999995168 ) ) ;
#130327 = ORIENTED_EDGE ( 'NONE', *, *, #172309, .T. ) ;
#130328 =( NAMED_UNIT ( * ) SI_UNIT ( $, .STERADIAN. ) SOLID_ANGLE_UNIT ( ) );
#130329 =( GEOMETRIC_REPRESENTATION_CONTEXT ( 3 ) GLOBAL_UNCERTAINTY_ASSIGNED_CONTEXT ( ( #158653 ) ) GLOBAL_UNIT_ASSIGNED_CONTEXT ( ( #120101, #64555, #303329 ) ) REPRESENTATION_CONTEXT ( 'NONE', 'WORKASPACE' ) );
#130330 =( LENGTH_UNIT ( ) NAMED_UNIT ( * ) SI_UNIT ( .MILLI., .METRE. ) );
#130331 = CIRCLE ( 'NONE', #184023, 3.499999984999946356 ) ;
#130332 = ORIENTED_EDGE ( 'NONE', *, *, #65713, .F. ) ;
#130333 = DIRECTION ( 'NONE',  ( -0.000000000000000000, 1.000000000000000000, -0.000000000000000000 ) ) ;
#130335 = EDGE_LOOP ( 'NONE', ( #201521, #305888 ) ) ;
#130334 = DIRECTION ( 'NONE',  ( -0.000000000000000000, 1.000000000000000000, -0.000000000000000000 ) ) ;
#130336 = DIRECTION ( 'NONE',  ( -0.000000000000000000, 1.000000000000000000, -0.000000000000000000 ) ) ;
#130337 =( NAMED_UNIT ( * ) PLANE_ANGLE_UNIT ( ) SI_UNIT ( $, .RADIAN. ) );
#130338 = FACE_OUTER_BOUND ( 'NONE', #283774, .T. ) ;
#130339 = DIRECTION ( 'NONE',  ( 8.659560562354861368E-17, 0.7071067811865533459, -0.7071067811865416886 ) ) ;
#130340 = CARTESIAN_POINT ( 'NONE',  ( 492.7999999999999545, 6.000000000000000000, -86.39999999999999147 ) ) ;
#130341 = CARTESIAN_POINT ( 'NONE',  ( 772.2000000000000455, 6.000000000000000000, -645.2000000000000455 ) ) ;
#130342 = DIRECTION ( 'NONE',  ( -0.000000000000000000, 1.000000000000000000, -0.000000000000000000 ) ) ;
#130343 = ADVANCED_FACE ( 'NONE', ( #117668 ), #224963, .F. ) ;
#130344 = PRESENTATION_STYLE_ASSIGNMENT (( #46401 ) ) ;
#130345 = CARTESIAN_POINT ( 'NONE',  ( 1077.000000000000000, 6.000000000000000000, -83.84729999999991890 ) ) ;
#130346 = AXIS2_PLACEMENT_3D ( 'NONE', #37123, #87622, #111278 ) ;
#130347 = DIRECTION ( 'NONE',  ( -0.000000000000000000, 1.000000000000000000, -0.000000000000000000 ) ) ;
#130348 = CARTESIAN_POINT ( 'NONE',  ( 924.6000000000000227, -5.204170427930421283E-15, -441.9999999999999432 ) ) ;
#130349 = VERTEX_POINT ( 'NONE', #307049 ) ;
#130350 = FACE_OUTER_BOUND ( 'NONE', #103701, .T. ) ;
#130351 = ADVANCED_FACE ( 'NONE', ( #324387 ), #229557, .F. ) ;
#130352 = FILL_AREA_STYLE ('',( #313587 ) ) ;
#130354 = CIRCLE ( 'NONE', #270519, 2.552699999999963332 ) ;
#130353 = CIRCLE ( 'NONE', #205352, 2.552699999999963332 ) ;
#130355 = VECTOR ( 'NONE', #321545, 1000.000000000000000 ) ;
#130356 = ORIENTED_EDGE ( 'NONE', *, *, #128749, .F. ) ;
#130357 = VECTOR ( 'NONE', #161059, 1000.000000000000000 ) ;
#130358 = DIRECTION ( 'NONE',  ( -0.000000000000000000, 1.000000000000000000, -0.000000000000000000 ) ) ;
#130359 = PRESENTATION_LAYER_ASSIGNMENT (  '', '', ( #135535 ) ) ;
#130360 = AXIS2_PLACEMENT_3D ( 'NONE', #123916, #305470, #19552 ) ;
#130361 = CARTESIAN_POINT ( 'NONE',  ( 1216.050000000000182, -15.99999999999993072, -9.450000000000180478 ) ) ;
#130362 = CARTESIAN_POINT ( 'NONE',  ( 950.0000000000000000, 6.000000000000000000, -566.4473000000000411 ) ) ;
#130363 = COLOUR_RGB ( '',0.2509803921568627416, 0.2509803921568627416, 0.2509803921568627416 ) ;
#130365 = ADVANCED_FACE ( 'NONE', ( #110189 ), #256390, .F. ) ;
#130364 = COLOUR_RGB ( '',0.2509803921568627416, 0.2509803921568627416, 0.2509803921568627416 ) ;
#130366 = VERTEX_POINT ( 'NONE', #32749 ) ;
#130367 = FACE_OUTER_BOUND ( 'NONE', #99662, .T. ) ;
#130368 = CARTESIAN_POINT ( 'NONE',  ( 1194.700000000000045, -15.49999999999998579, -9.700000000000041922 ) ) ;
#130369 = FACE_BOUND ( 'NONE', #74129, .T. ) ;
#130370 = AXIS2_PLACEMENT_3D ( 'NONE', #57974, #245973, #127916 ) ;
#130371 = DIRECTION ( 'NONE',  ( -0.000000000000000000, 1.000000000000000000, -0.000000000000000000 ) ) ;
#130372 = DIRECTION ( 'NONE',  ( 0.000000000000000000, 0.000000000000000000, 1.000000000000000000 ) ) ;
#130373 = EDGE_CURVE ( 'NONE', #28109, #255580, #305982, .T. ) ;
#130375 = PRESENTATION_LAYER_ASSIGNMENT (  '', '', ( #296710 ) ) ;
#130374 =( NAMED_UNIT ( * ) PLANE_ANGLE_UNIT ( ) SI_UNIT ( $, .RADIAN. ) );
#130376 = LINE ( 'NONE', #307024, #192560 ) ;
#130377 = ORIENTED_EDGE ( 'NONE', *, *, #80450, .T. ) ;
#130378 = ORIENTED_EDGE ( 'NONE', *, *, #86420, .T. ) ;
#130379 = DIRECTION ( 'NONE',  ( -0.000000000000000000, 1.000000000000000000, -0.000000000000000000 ) ) ;
#130380 =( NAMED_UNIT ( * ) PLANE_ANGLE_UNIT ( ) SI_UNIT ( $, .RADIAN. ) );
#130381 = PRESENTATION_STYLE_ASSIGNMENT (( #5886 ) ) ;
#130382 = CIRCLE ( 'NONE', #280885, 3.499999985000001868 ) ;
#130383 = ORIENTED_EDGE ( 'NONE', *, *, #137471, .F. ) ;
#130384 = ORIENTED_EDGE ( 'NONE', *, *, #60144, .F. ) ;
#130385 = LINE ( 'NONE', #78277, #116737 ) ;
#130386 = ORIENTED_EDGE ( 'NONE', *, *, #285291, .T. ) ;
#130387 = DIRECTION ( 'NONE',  ( -0.000000000000000000, 1.000000000000000000, -0.000000000000000000 ) ) ;
#130388 = DIRECTION ( 'NONE',  ( 0.000000000000000000, 0.000000000000000000, 1.000000000000000000 ) ) ;
#130389 = ORIENTED_EDGE ( 'NONE', *, *, #196440, .T. ) ;
#130390 = FACE_OUTER_BOUND ( 'NONE', #269212, .T. ) ;
#130391 = ORIENTED_EDGE ( 'NONE', *, *, #214944, .T. ) ;
#130393 = EDGE_CURVE ( 'NONE', #282242, #97263, #262916, .T. ) ;
#130392 = CARTESIAN_POINT ( 'NONE',  ( 5.186050370632579565, -3.208851602656749069, -5.332826523306473554 ) ) ;
#130394 = MECHANICAL_DESIGN_GEOMETRIC_PRESENTATION_REPRESENTATION (  '', ( #226833 ), #173284 ) ;
#130395 = VECTOR ( 'NONE', #171204, 1000.000000000000000 ) ;
#130396 = EDGE_CURVE ( 'NONE', #47518, #190873, #327338, .T. ) ;
#130397 = CARTESIAN_POINT ( 'NONE',  ( 86.39999999999999147, 6.000000000000000000, -565.5000000149998414 ) ) ;
#130398 = SURFACE_SIDE_STYLE ('',( #106890 ) ) ;
#130399 = CARTESIAN_POINT ( 'NONE',  ( 264.1999999999999886, 5.052700015000001876, -693.4472999999999274 ) ) ;
#130400 = CARTESIAN_POINT ( 'NONE',  ( 416.5999999999999659, -5.204170427930421283E-15, -647.7527000000000044 ) ) ;
#130401 = DIRECTION ( 'NONE',  ( 0.000000000000000000, 0.000000000000000000, 1.000000000000000000 ) ) ;
#130402 = LINE ( 'NONE', #128775, #114044 ) ;
#130403 = DIRECTION ( 'NONE',  ( -0.000000000000000000, 1.000000000000000000, -0.000000000000000000 ) ) ;
#130404 = DIRECTION ( 'NONE',  ( 0.000000000000000000, 0.000000000000000000, 1.000000000000000000 ) ) ;
#130405 = AXIS2_PLACEMENT_3D ( 'NONE', #295756, #117622, #286307 ) ;
#130406 = DIRECTION ( 'NONE',  ( -0.000000000000000000, 1.000000000000000000, -0.000000000000000000 ) ) ;
#130407 = DIRECTION ( 'NONE',  ( -0.4999999999999997224, 0.7071067811865472397, -0.5000000000000005551 ) ) ;
#130408 = DIRECTION ( 'NONE',  ( 0.000000000000000000, 0.000000000000000000, 1.000000000000000000 ) ) ;
#130411 = EDGE_CURVE ( 'NONE', #71918, #207386, #84932, .T. ) ;
#130410 = ORIENTED_EDGE ( 'NONE', *, *, #106971, .T. ) ;
#130409 = PRESENTATION_LAYER_ASSIGNMENT (  '', '', ( #264547 ) ) ;
#130412 = CARTESIAN_POINT ( 'NONE',  ( 137.1999999999999886, 6.000000000000000000, -162.5999999999999659 ) ) ;
#130413 = PRESENTATION_LAYER_ASSIGNMENT (  '', '', ( #275376 ) ) ;
#130415 = ORIENTED_EDGE ( 'NONE', *, *, #87329, .T. ) ;
#130414 = FILL_AREA_STYLE_COLOUR ( '', #274184 ) ;
#130416 = VERTEX_POINT ( 'NONE', #157210 ) ;
#130417 = PRESENTATION_STYLE_ASSIGNMENT (( #128791 ) ) ;
#130418 = CIRCLE ( 'NONE', #199936, 2.552699999999963332 ) ;
#130419 = CIRCLE ( 'NONE', #151693, 2.552700000000018843 ) ;
#130420 = FACE_OUTER_BOUND ( 'NONE', #77946, .T. ) ;
#130421 = UNCERTAINTY_MEASURE_WITH_UNIT (LENGTH_MEASURE( 1.000000000000000082E-05 ), #211358, 'distance_accuracy_value', 'NONE');
#130422 = FACE_OUTER_BOUND ( 'NONE', #190129, .T. ) ;
#130423 = PRESENTATION_STYLE_ASSIGNMENT (( #231239 ) ) ;
#130424 = ORIENTED_EDGE ( 'NONE', *, *, #8625, .F. ) ;
#130426 = SURFACE_STYLE_FILL_AREA ( #225075 ) ;
#130425 =( NAMED_UNIT ( * ) SI_UNIT ( $, .STERADIAN. ) SOLID_ANGLE_UNIT ( ) );
#130427 = DIRECTION ( 'NONE',  ( 8.659560562354861368E-17, 0.7071067811865533459, -0.7071067811865416886 ) ) ;
#130428 = CARTESIAN_POINT ( 'NONE',  ( 848.3999999999999773, 6.000000000000000000, -111.7999999999999972 ) ) ;
#130429 = VERTEX_POINT ( 'NONE', #259745 ) ;
#130430 = PRESENTATION_STYLE_ASSIGNMENT (( #110227 ) ) ;
#130431 = ORIENTED_EDGE ( 'NONE', *, *, #249655, .F. ) ;
#130432 = ORIENTED_EDGE ( 'NONE', *, *, #77127, .T. ) ;
#130433 =( NAMED_UNIT ( * ) PLANE_ANGLE_UNIT ( ) SI_UNIT ( $, .RADIAN. ) );
#130435 = EDGE_CURVE ( 'NONE', #304014, #82462, #158895, .T. ) ;
#130434 = MECHANICAL_DESIGN_GEOMETRIC_PRESENTATION_REPRESENTATION (  '', ( #318407 ), #323939 ) ;
#130436 =( GEOMETRIC_REPRESENTATION_CONTEXT ( 3 ) GLOBAL_UNCERTAINTY_ASSIGNED_CONTEXT ( ( #104533 ) ) GLOBAL_UNIT_ASSIGNED_CONTEXT ( ( #39963, #14734, #142530 ) ) REPRESENTATION_CONTEXT ( 'NONE', 'WORKASPACE' ) );
#130437 = PRESENTATION_STYLE_ASSIGNMENT (( #133697 ) ) ;
#130438 = ORIENTED_EDGE ( 'NONE', *, *, #327284, .T. ) ;
#130439 = STYLED_ITEM ( 'NONE', ( #27658 ), #323303 ) ;
#130440 = ORIENTED_EDGE ( 'NONE', *, *, #20760, .T. ) ;
#130442 = VECTOR ( 'NONE', #179454, 1000.000000000000000 ) ;
#130441 = DIRECTION ( 'NONE',  ( -0.000000000000000000, 1.000000000000000000, -0.000000000000000000 ) ) ;
#130443 = VERTEX_POINT ( 'NONE', #31108 ) ;
#130444 = ORIENTED_EDGE ( 'NONE', *, *, #39314, .F. ) ;
#130445 = FILL_AREA_STYLE ('',( #71709 ) ) ;
#130446 = AXIS2_PLACEMENT_3D ( 'NONE', #109679, #106338, #129870 ) ;
#130447 = FILL_AREA_STYLE ('',( #180867 ) ) ;
#130448 = DIRECTION ( 'NONE',  ( 0.000000000000000000, 0.000000000000000000, 1.000000000000000000 ) ) ;
#130450 = DIRECTION ( 'NONE',  ( 0.000000000000000000, 0.000000000000000000, 1.000000000000000000 ) ) ;
#130449 = COLOUR_RGB ( '',0.2509803921568627416, 0.2509803921568627416, 0.2509803921568627416 ) ;
#130451 = AXIS2_PLACEMENT_3D ( 'NONE', #200032, #255369, #75669 ) ;
#130452 = CARTESIAN_POINT ( 'NONE',  ( 975.3999999999999773, 6.000000000000000000, -670.6000000000000227 ) ) ;
#130453 = VECTOR ( 'NONE', #242843, 1000.000000000000000 ) ;
#130454 = FACE_OUTER_BOUND ( 'NONE', #298388, .T. ) ;
#130455 = FACE_OUTER_BOUND ( 'NONE', #267271, .T. ) ;
#130456 = AXIS2_PLACEMENT_3D ( 'NONE', #194036, #66344, #298387 ) ;
#130457 = CARTESIAN_POINT ( 'NONE',  ( 1213.892650089830795, -12.50826028959850511, -5.381916277044540564 ) ) ;
#130458 = DIRECTION ( 'NONE',  ( 0.000000000000000000, 0.000000000000000000, 1.000000000000000000 ) ) ;
#130459 = CARTESIAN_POINT ( 'NONE',  ( 416.5999999999999659, 5.052700015000001876, -10.19999999999999929 ) ) ;
#130460 = DIRECTION ( 'NONE',  ( 0.000000000000000000, 0.000000000000000000, 1.000000000000000000 ) ) ;
#130461 = DIRECTION ( 'NONE',  ( -0.000000000000000000, 1.000000000000000000, -0.000000000000000000 ) ) ;
#130462 = FILL_AREA_STYLE ('',( #80012 ) ) ;
#130463 = CARTESIAN_POINT ( 'NONE',  ( 314.9999999999999432, 6.000000000000000000, -724.8999999849999085 ) ) ;
#130464 =( GEOMETRIC_REPRESENTATION_CONTEXT ( 3 ) GLOBAL_UNCERTAINTY_ASSIGNED_CONTEXT ( ( #184312 ) ) GLOBAL_UNIT_ASSIGNED_CONTEXT ( ( #315924, #39980, #61912 ) ) REPRESENTATION_CONTEXT ( 'NONE', 'WORKASPACE' ) );
#130465 = DIRECTION ( 'NONE',  ( -0.000000000000000000, 1.000000000000000000, -0.000000000000000000 ) ) ;
#130466 = CARTESIAN_POINT ( 'NONE',  ( 365.7999999999999545, 5.052700015000001876, -670.6000000000000227 ) ) ;
#130467 = FACE_BOUND ( 'NONE', #237473, .T. ) ;
#130468 = LINE ( 'NONE', #261511, #126225 ) ;
#130469 = ORIENTED_EDGE ( 'NONE', *, *, #28828, .F. ) ;
#130470 = EDGE_CURVE ( 'NONE', #314182, #252778, #219848, .T. ) ;
#130471 = ORIENTED_EDGE ( 'NONE', *, *, #289165, .F. ) ;
#130473 =( NAMED_UNIT ( * ) SI_UNIT ( $, .STERADIAN. ) SOLID_ANGLE_UNIT ( ) );
#130472 = MECHANICAL_DESIGN_GEOMETRIC_PRESENTATION_REPRESENTATION (  '', ( #173371 ), #253913 ) ;
#130474 = CARTESIAN_POINT ( 'NONE',  ( 416.5999999999999659, 5.052700015000001876, -241.3526999999999987 ) ) ;
#130475 =( GEOMETRIC_REPRESENTATION_CONTEXT ( 3 ) GLOBAL_UNCERTAINTY_ASSIGNED_CONTEXT ( ( #271872 ) ) GLOBAL_UNIT_ASSIGNED_CONTEXT ( ( #208892, #262715, #25751 ) ) REPRESENTATION_CONTEXT ( 'NONE', 'WORKASPACE' ) );
#130476 = STYLED_ITEM ( 'NONE', ( #329263 ), #251870 ) ;
#130477 = AXIS2_PLACEMENT_3D ( 'NONE', #84863, #4156, #5831 ) ;
#130478 = AXIS2_PLACEMENT_3D ( 'NONE', #214622, #58396, #320660 ) ;
#130479 = STYLED_ITEM ( 'NONE', ( #79987 ), #275940 ) ;
#130481 = EDGE_CURVE ( 'NONE', #274031, #328307, #118102, .T. ) ;
#130480 = EDGE_LOOP ( 'NONE', ( #319354, #103942, #185000, #215503 ) ) ;
#130482 = ORIENTED_EDGE ( 'NONE', *, *, #304526, .T. ) ;
#130483 = ORIENTED_EDGE ( 'NONE', *, *, #236796, .F. ) ;
#130484 = DIRECTION ( 'NONE',  ( 1.000000000000000000, 1.249000902703301108E-16, -6.071048121988748227E-17 ) ) ;
#130485 = DIRECTION ( 'NONE',  ( 0.000000000000000000, 0.000000000000000000, 1.000000000000000000 ) ) ;
#130486 = ORIENTED_EDGE ( 'NONE', *, *, #42529, .F. ) ;
#130487 = CIRCLE ( 'NONE', #92819, 2.552700000000074354 ) ;
#130488 =( GEOMETRIC_REPRESENTATION_CONTEXT ( 3 ) GLOBAL_UNCERTAINTY_ASSIGNED_CONTEXT ( ( #265736 ) ) GLOBAL_UNIT_ASSIGNED_CONTEXT ( ( #230987, #73110, #308455 ) ) REPRESENTATION_CONTEXT ( 'NONE', 'WORKASPACE' ) );
#130489 = DIRECTION ( 'NONE',  ( -4.102256468493503683E-47, -0.000000000000000000, 1.000000000000000000 ) ) ;
#130490 = UNCERTAINTY_MEASURE_WITH_UNIT (LENGTH_MEASURE( 1.000000000000000082E-05 ), #29854, 'distance_accuracy_value', 'NONE');
#130492 = DIRECTION ( 'NONE',  ( 0.000000000000000000, 0.000000000000000000, 1.000000000000000000 ) ) ;
#130491 = FILL_AREA_STYLE ('',( #27935 ) ) ;
#130493 = EDGE_CURVE ( 'NONE', #118582, #96556, #308684, .T. ) ;
#130494 = CIRCLE ( 'NONE', #173395, 2.552699999999963332 ) ;
#130495 = DIRECTION ( 'NONE',  ( -1.000000000000000000, 1.604223938842890634E-16, 0.000000000000000000 ) ) ;
#130496 = VERTEX_POINT ( 'NONE', #258085 ) ;
#130497 = CONICAL_SURFACE ( 'NONE', #318465, 3.499999985000001868, 0.7853981633974510546 ) ;
#130498 = ADVANCED_FACE ( 'NONE', ( #210913 ), #316779, .F. ) ;
#130499 = ORIENTED_EDGE ( 'NONE', *, *, #86228, .F. ) ;
#130500 = EDGE_CURVE ( 'NONE', #27475, #326067, #219190, .T. ) ;
#130501 = DIRECTION ( 'NONE',  ( 1.526556658859589997E-16, -1.000000000000000000, -2.455895732392846863E-16 ) ) ;
#130502 = CARTESIAN_POINT ( 'NONE',  ( 1026.200000000000045, 6.000000000000000000, -35.60000000000000142 ) ) ;
#130503 =( LENGTH_UNIT ( ) NAMED_UNIT ( * ) SI_UNIT ( .MILLI., .METRE. ) );
#130504 = DIRECTION ( 'NONE',  ( 0.000000000000000000, 0.000000000000000000, 1.000000000000000000 ) ) ;
#130505 = ADVANCED_FACE ( 'NONE', ( #217540 ), #192348, .F. ) ;
#130506 = ADVANCED_FACE ( 'NONE', ( #66266 ), #293301, .F. ) ;
#130507 = CARTESIAN_POINT ( 'NONE',  ( 873.7999999999999545, 6.000000000000000000, -362.3000000150000233 ) ) ;
#130508 = LINE ( 'NONE', #233003, #109409 ) ;
#130509 = ADVANCED_FACE ( 'NONE', ( #328564 ), #32006, .F. ) ;
#130510 = CARTESIAN_POINT ( 'NONE',  ( 17.29999999999998295, 0.000000000000000000, 3262.500000000000909 ) ) ;
#130511 = CARTESIAN_POINT ( 'NONE',  ( 416.5999999999999659, 5.052700015000001876, -342.9526999999999930 ) ) ;
#130512 = CYLINDRICAL_SURFACE ( 'NONE', #211204, 2.552700000000074354 ) ;
#130513 = EDGE_CURVE ( 'NONE', #298138, #204450, #67943, .T. ) ;
#130514 = VECTOR ( 'NONE', #221198, 1000.000000000000000 ) ;
#130515 = CARTESIAN_POINT ( 'NONE',  ( 1208.799999999999955, -13.59999999999983444, -4019.500000000000000 ) ) ;
#130517 = CIRCLE ( 'NONE', #205758, 2.552700000000074354 ) ;
#130516 = DIRECTION ( 'NONE',  ( 0.000000000000000000, 0.000000000000000000, 1.000000000000000000 ) ) ;
#130519 = FILL_AREA_STYLE ('',( #261568 ) ) ;
#130518 = DIRECTION ( 'NONE',  ( -0.000000000000000000, 1.000000000000000000, -0.000000000000000000 ) ) ;
#130520 = VECTOR ( 'NONE', #87193, 1000.000000000000000 ) ;
#130523 = CIRCLE ( 'NONE', #55095, 2.552700000000074354 ) ;
#130522 = VECTOR ( 'NONE', #134500, 1000.000000000000000 ) ;
#130521 = FACE_OUTER_BOUND ( 'NONE', #324866, .T. ) ;
#130524 = ORIENTED_EDGE ( 'NONE', *, *, #252435, .T. ) ;
#130525 =( NAMED_UNIT ( * ) SI_UNIT ( $, .STERADIAN. ) SOLID_ANGLE_UNIT ( ) );
#130526 = SURFACE_SIDE_STYLE ('',( #285252 ) ) ;
#130528 = LINE ( 'NONE', #180955, #238528 ) ;
#130527 = CARTESIAN_POINT ( 'NONE',  ( 1200.472234936389441, -0.7695842770771010866, -758.9499999999998181 ) ) ;
#130529 = ORIENTED_EDGE ( 'NONE', *, *, #104889, .T. ) ;
#130531 = EDGE_LOOP ( 'NONE', ( #140399, #41550, #67132, #177460 ) ) ;
#130530 = VECTOR ( 'NONE', #148849, 1000.000000000000000 ) ;
#130532 = VERTEX_POINT ( 'NONE', #197249 ) ;
#130533 =( NAMED_UNIT ( * ) PLANE_ANGLE_UNIT ( ) SI_UNIT ( $, .RADIAN. ) );
#130534 = ORIENTED_EDGE ( 'NONE', *, *, #236123, .T. ) ;
#130535 = FACE_OUTER_BOUND ( 'NONE', #312061, .T. ) ;
#130536 = ORIENTED_EDGE ( 'NONE', *, *, #201860, .T. ) ;
#130537 = EDGE_LOOP ( 'NONE', ( #182254, #17911, #311987, #66975 ) ) ;
#130538 = CARTESIAN_POINT ( 'NONE',  ( 416.5999999999999659, 6.000000000000000000, -140.6999999849999767 ) ) ;
#130539 = CARTESIAN_POINT ( 'NONE',  ( 924.6000000000000227, 6.000000000000000000, -289.5999999999999659 ) ) ;
#130541 = ORIENTED_EDGE ( 'NONE', *, *, #276503, .F. ) ;
#130540 = DIRECTION ( 'NONE',  ( 0.000000000000000000, 0.000000000000000000, 1.000000000000000000 ) ) ;
#130542 = SURFACE_STYLE_USAGE ( .BOTH. , #154020 ) ;
#130543 = CARTESIAN_POINT ( 'NONE',  ( 13.44007785196221860, 0.6962263397113366281, 2.299999999999968736 ) ) ;
#130545 = EDGE_CURVE ( 'NONE', #135803, #246850, #316993, .T. ) ;
#130544 = SURFACE_STYLE_FILL_AREA ( #132177 ) ;
#130547 = EDGE_LOOP ( 'NONE', ( #273295, #210310, #1989, #263537 ) ) ;
#130546 = CARTESIAN_POINT ( 'NONE',  ( 1201.624462567015144, -8.136515895081277705, -759.0499999999997272 ) ) ;
#130548 = AXIS2_PLACEMENT_3D ( 'NONE', #90783, #189930, #13371 ) ;
#130549 = AXIS2_PLACEMENT_3D ( 'NONE', #290122, #31186, #56382 ) ;
#130550 = DIRECTION ( 'NONE',  ( 0.000000000000000000, 0.000000000000000000, 1.000000000000000000 ) ) ;
#130551 = PRESENTATION_LAYER_ASSIGNMENT (  '', '', ( #329327 ) ) ;
#130553 = ADVANCED_FACE ( 'NONE', ( #300006 ), #120144, .F. ) ;
#130552 = SURFACE_STYLE_USAGE ( .BOTH. , #154026 ) ;
#130554 =( LENGTH_UNIT ( ) NAMED_UNIT ( * ) SI_UNIT ( .MILLI., .METRE. ) );
#130555 = UNCERTAINTY_MEASURE_WITH_UNIT (LENGTH_MEASURE( 1.000000000000000082E-05 ), #128504, 'distance_accuracy_value', 'NONE');
#130556 = FILL_AREA_STYLE_COLOUR ( '', #175947 ) ;
#130557 =( LENGTH_UNIT ( ) NAMED_UNIT ( * ) SI_UNIT ( .MILLI., .METRE. ) );
#130558 = AXIS2_PLACEMENT_3D ( 'NONE', #256270, #128647, #103382 ) ;
#130559 = ORIENTED_EDGE ( 'NONE', *, *, #282430, .F. ) ;
#130560 = COLOUR_RGB ( '',0.2509803921568627416, 0.2509803921568627416, 0.2509803921568627416 ) ;
#130562 = ORIENTED_EDGE ( 'NONE', *, *, #11728, .T. ) ;
#130561 =( NAMED_UNIT ( * ) PLANE_ANGLE_UNIT ( ) SI_UNIT ( $, .RADIAN. ) );
#130563 =( NAMED_UNIT ( * ) SI_UNIT ( $, .STERADIAN. ) SOLID_ANGLE_UNIT ( ) );
#130564 = EDGE_CURVE ( 'NONE', #260702, #279232, #222541, .T. ) ;
#130565 =( NAMED_UNIT ( * ) PLANE_ANGLE_UNIT ( ) SI_UNIT ( $, .RADIAN. ) );
#130566 = SURFACE_SIDE_STYLE ('',( #49904 ) ) ;
#130568 = AXIS2_PLACEMENT_3D ( 'NONE', #242197, #7050, #160069 ) ;
#130567 = COLOUR_RGB ( '',0.2509803921568627416, 0.2509803921568627416, 0.2509803921568627416 ) ;
#130569 = VECTOR ( 'NONE', #93418, 1000.000000000000000 ) ;
#130570 = CONICAL_SURFACE ( 'NONE', #194976, 3.499999985000001868, 0.7853981633974400633 ) ;
#130571 = EDGE_CURVE ( 'NONE', #240870, #241332, #44400, .T. ) ;
#130572 = AXIS2_PLACEMENT_3D ( 'NONE', #165864, #61663, #320636 ) ;
#130573 = FACE_OUTER_BOUND ( 'NONE', #299018, .T. ) ;
#130574 = MECHANICAL_DESIGN_GEOMETRIC_PRESENTATION_REPRESENTATION (  '', ( #87606 ), #286403 ) ;
#130575 = DIRECTION ( 'NONE',  ( -0.000000000000000000, 1.000000000000000000, -0.000000000000000000 ) ) ;
#130577 = CIRCLE ( 'NONE', #318529, 3.499999984999946356 ) ;
#130576 = AXIS2_PLACEMENT_3D ( 'NONE', #63753, #218334, #238560 ) ;
#130579 = FACE_OUTER_BOUND ( 'NONE', #219792, .T. ) ;
#130578 = SURFACE_STYLE_FILL_AREA ( #155742 ) ;
#130580 = AXIS2_PLACEMENT_3D ( 'NONE', #171011, #221398, #21374 ) ;
#130581 = DIRECTION ( 'NONE',  ( 0.000000000000000000, 0.000000000000000000, 1.000000000000000000 ) ) ;
#130582 = DIRECTION ( 'NONE',  ( 1.422473250300981571E-16, 1.000000000000000000, 0.000000000000000000 ) ) ;
#130583 = DIRECTION ( 'NONE',  ( 0.000000000000000000, 0.000000000000000000, 1.000000000000000000 ) ) ;
#130584 = CIRCLE ( 'NONE', #71520, 2.552699999999963332 ) ;
#130585 = FACE_OUTER_BOUND ( 'NONE', #212153, .T. ) ;
#130586 = UNCERTAINTY_MEASURE_WITH_UNIT (LENGTH_MEASURE( 1.000000000000000082E-05 ), #40472, 'distance_accuracy_value', 'NONE');
#130587 = ORIENTED_EDGE ( 'NONE', *, *, #264284, .F. ) ;
#130588 = DIRECTION ( 'NONE',  ( -0.000000000000000000, 1.000000000000000000, -0.000000000000000000 ) ) ;
#130589 = AXIS2_PLACEMENT_3D ( 'NONE', #108019, #183546, #188479 ) ;
#130590 = DIRECTION ( 'NONE',  ( 0.000000000000000000, 0.000000000000000000, 1.000000000000000000 ) ) ;
#130591 = ORIENTED_EDGE ( 'NONE', *, *, #325334, .T. ) ;
#130592 = DIRECTION ( 'NONE',  ( 0.000000000000000000, 0.000000000000000000, 1.000000000000000000 ) ) ;
#130594 = ORIENTED_EDGE ( 'NONE', *, *, #185948, .T. ) ;
#130593 = DIRECTION ( 'NONE',  ( -0.000000000000000000, 1.000000000000000000, -0.000000000000000000 ) ) ;
#130595 = VERTEX_POINT ( 'NONE', #173783 ) ;
#130596 = FILL_AREA_STYLE ('',( #233078 ) ) ;
#130598 = ORIENTED_EDGE ( 'NONE', *, *, #250808, .T. ) ;
#130597 = CARTESIAN_POINT ( 'NONE',  ( 1178.599999999999909, -16.00000000000000355, -718.8472999999995636 ) ) ;
#130599 = EDGE_CURVE ( 'NONE', #316706, #325615, #182064, .T. ) ;
#130600 = DIRECTION ( 'NONE',  ( 1.000000000000000000, 4.618449034763651073E-15, 0.000000000000000000 ) ) ;
#130602 = EDGE_CURVE ( 'NONE', #43849, #148809, #185326, .T. ) ;
#130601 = EDGE_LOOP ( 'NONE', ( #157868, #152766, #265580, #136032 ) ) ;
#130604 = AXIS2_PLACEMENT_3D ( 'NONE', #160042, #138061, #131514 ) ;
#130603 = SURFACE_STYLE_FILL_AREA ( #133847 ) ;
#130605 = ORIENTED_EDGE ( 'NONE', *, *, #263554, .T. ) ;
#130606 =( LENGTH_UNIT ( ) NAMED_UNIT ( * ) SI_UNIT ( .MILLI., .METRE. ) );
#130607 = SURFACE_STYLE_FILL_AREA ( #209486 ) ;
#130609 = ORIENTED_EDGE ( 'NONE', *, *, #25702, .F. ) ;
#130608 = SURFACE_STYLE_FILL_AREA ( #122819 ) ;
#130610 = AXIS2_PLACEMENT_3D ( 'NONE', #300520, #192832, #297138 ) ;
#130611 =( LENGTH_UNIT ( ) NAMED_UNIT ( * ) SI_UNIT ( .MILLI., .METRE. ) );
#130612 = CIRCLE ( 'NONE', #200359, 2.552699999999990865 ) ;
#130613 =( GEOMETRIC_REPRESENTATION_CONTEXT ( 3 ) GLOBAL_UNCERTAINTY_ASSIGNED_CONTEXT ( ( #202042 ) ) GLOBAL_UNIT_ASSIGNED_CONTEXT ( ( #72821, #123356, #331723 ) ) REPRESENTATION_CONTEXT ( 'NONE', 'WORKASPACE' ) );
#130615 = EDGE_CURVE ( 'NONE', #245760, #117986, #124717, .T. ) ;
#130614 = VECTOR ( 'NONE', #126749, 1000.000000000000000 ) ;
#130617 = ORIENTED_EDGE ( 'NONE', *, *, #36402, .T. ) ;
#130616 = CIRCLE ( 'NONE', #28595, 2.552699999999963332 ) ;
#130618 = LINE ( 'NONE', #98772, #39474 ) ;
#130619 = UNCERTAINTY_MEASURE_WITH_UNIT (LENGTH_MEASURE( 1.000000000000000082E-05 ), #238045, 'distance_accuracy_value', 'NONE');
#130620 = ORIENTED_EDGE ( 'NONE', *, *, #277649, .T. ) ;
#130621 = CIRCLE ( 'NONE', #296937, 3.499999984999946356 ) ;
#130622 = EDGE_CURVE ( 'NONE', #160345, #46537, #92, .T. ) ;
#130623 = FILL_AREA_STYLE_COLOUR ( '', #196019 ) ;
#130624 = CARTESIAN_POINT ( 'NONE',  ( 1102.400000000000091, 6.000000000000000000, -187.9999999999999716 ) ) ;
#130627 = EDGE_CURVE ( 'NONE', #289035, #121017, #30714, .T. ) ;
#130626 = AXIS2_PLACEMENT_3D ( 'NONE', #14621, #196090, #219674 ) ;
#130625 = PRESENTATION_STYLE_ASSIGNMENT (( #28059 ) ) ;
#130628 = SURFACE_SIDE_STYLE ('',( #189238 ) ) ;
#130629 = UNCERTAINTY_MEASURE_WITH_UNIT (LENGTH_MEASURE( 1.000000000000000082E-05 ), #122492, 'distance_accuracy_value', 'NONE');
#130630 = DIRECTION ( 'NONE',  ( 0.000000000000000000, 0.7071067811865482389, 0.7071067811865469066 ) ) ;
#130632 = DIRECTION ( 'NONE',  ( -0.000000000000000000, 1.000000000000000000, -0.000000000000000000 ) ) ;
#130631 = CARTESIAN_POINT ( 'NONE',  ( 1153.200000000000045, -5.204170427930421283E-15, -515.6472999999999729 ) ) ;
#130633 =( LENGTH_UNIT ( ) NAMED_UNIT ( * ) SI_UNIT ( .MILLI., .METRE. ) );
#130634 = SURFACE_SIDE_STYLE ('',( #313861 ) ) ;
#130635 = ORIENTED_EDGE ( 'NONE', *, *, #63985, .F. ) ;
#130636 = AXIS2_PLACEMENT_3D ( 'NONE', #194025, #20880, #170524 ) ;
#130637 = EDGE_CURVE ( 'NONE', #112884, #178148, #193243, .T. ) ;
#130638 = UNCERTAINTY_MEASURE_WITH_UNIT (LENGTH_MEASURE( 1.000000000000000082E-05 ), #6510, 'distance_accuracy_value', 'NONE');
#130639 = DIRECTION ( 'NONE',  ( -0.000000000000000000, 1.000000000000000000, -0.000000000000000000 ) ) ;
#130640 = DIRECTION ( 'NONE',  ( -0.000000000000000000, 1.000000000000000000, -0.000000000000000000 ) ) ;
#130641 = PRESENTATION_LAYER_ASSIGNMENT (  '', '', ( #60758 ) ) ;
#130642 = SURFACE_SIDE_STYLE ('',( #182699 ) ) ;
#130643 = PRESENTATION_LAYER_ASSIGNMENT (  '', '', ( #216440 ) ) ;
#130645 = AXIS2_PLACEMENT_3D ( 'NONE', #63280, #68290, #172487 ) ;
#130644 = DIRECTION ( 'NONE',  ( 0.000000000000000000, 0.000000000000000000, 1.000000000000000000 ) ) ;
#130646 = CARTESIAN_POINT ( 'NONE',  ( 1102.400000000000091, 6.000000000000000000, -340.3999999999999773 ) ) ;
#130647 = FACE_OUTER_BOUND ( 'NONE', #193903, .T. ) ;
#130648 = EDGE_CURVE ( 'NONE', #160991, #319842, #113002, .T. ) ;
#130649 = SURFACE_STYLE_FILL_AREA ( #291491 ) ;
#130650 = LINE ( 'NONE', #105448, #327156 ) ;
#130651 = DIRECTION ( 'NONE',  ( 0.000000000000000000, 0.000000000000000000, 1.000000000000000000 ) ) ;
#130652 = PRESENTATION_STYLE_ASSIGNMENT (( #28088 ) ) ;
#130654 = EDGE_LOOP ( 'NONE', ( #214983, #39255 ) ) ;
#130653 = FILL_AREA_STYLE_COLOUR ( '', #140594 ) ;
#130655 = ORIENTED_EDGE ( 'NONE', *, *, #232342, .T. ) ;
#130656 = VERTEX_POINT ( 'NONE', #262719 ) ;
#130658 = PRESENTATION_STYLE_ASSIGNMENT (( #49984 ) ) ;
#130657 = CIRCLE ( 'NONE', #313317, 3.499999984999946356 ) ;
#130660 = ORIENTED_EDGE ( 'NONE', *, *, #79499, .F. ) ;
#130659 = SURFACE_STYLE_FILL_AREA ( #264994 ) ;
#130661 = FILL_AREA_STYLE ('',( #132285 ) ) ;
#130662 = SURFACE_STYLE_FILL_AREA ( #28100 ) ;
#130663 = ORIENTED_EDGE ( 'NONE', *, *, #320444, .T. ) ;
#130664 = ORIENTED_EDGE ( 'NONE', *, *, #311419, .T. ) ;
#130665 = VECTOR ( 'NONE', #2922, 1000.000000000000000 ) ;
#130666 = VERTEX_POINT ( 'NONE', #160155 ) ;
#130667 = FACE_OUTER_BOUND ( 'NONE', #75872, .T. ) ;
#130668 = ORIENTED_EDGE ( 'NONE', *, *, #87802, .T. ) ;
#130669 =( GEOMETRIC_REPRESENTATION_CONTEXT ( 3 ) GLOBAL_UNCERTAINTY_ASSIGNED_CONTEXT ( ( #185366 ) ) GLOBAL_UNIT_ASSIGNED_CONTEXT ( ( #20127, #1488, #21813 ) ) REPRESENTATION_CONTEXT ( 'NONE', 'WORKASPACE' ) );
#130670 =( GEOMETRIC_REPRESENTATION_CONTEXT ( 3 ) GLOBAL_UNCERTAINTY_ASSIGNED_CONTEXT ( ( #174843 ) ) GLOBAL_UNIT_ASSIGNED_CONTEXT ( ( #25726, #175433, #252668 ) ) REPRESENTATION_CONTEXT ( 'NONE', 'WORKASPACE' ) );
#130672 = DIRECTION ( 'NONE',  ( -0.000000000000000000, 1.000000000000000000, -0.000000000000000000 ) ) ;
#130671 = VECTOR ( 'NONE', #194499, 1000.000000000000000 ) ;
#130673 = EDGE_CURVE ( 'NONE', #67626, #8900, #134232, .T. ) ;
#130675 = AXIS2_PLACEMENT_3D ( 'NONE', #315046, #218965, #321729 ) ;
#130674 = CARTESIAN_POINT ( 'NONE',  ( 1153.200000000000045, 6.000000000000000000, -32.10000001499994227 ) ) ;
#130676 =( NAMED_UNIT ( * ) PLANE_ANGLE_UNIT ( ) SI_UNIT ( $, .RADIAN. ) );
#130677 = DIRECTION ( 'NONE',  ( 0.000000000000000000, 0.7071067811865533459, 0.7071067811865416886 ) ) ;
#130679 = UNCERTAINTY_MEASURE_WITH_UNIT (LENGTH_MEASURE( 1.000000000000000082E-05 ), #121325, 'distance_accuracy_value', 'NONE');
#130678 = PRESENTATION_LAYER_ASSIGNMENT (  '', '', ( #50004 ) ) ;
#130680 = CIRCLE ( 'NONE', #173576, 0.2500000000000002220 ) ;
#130682 = SURFACE_SIDE_STYLE ('',( #112138 ) ) ;
#130681 = PRESENTATION_LAYER_ASSIGNMENT (  '', '', ( #162780 ) ) ;
#130683 = SURFACE_STYLE_USAGE ( .BOTH. , #179467 ) ;
#130684 = DIRECTION ( 'NONE',  ( 0.000000000000000000, 0.000000000000000000, 1.000000000000000000 ) ) ;
#130685 = CARTESIAN_POINT ( 'NONE',  ( 111.7999999999999972, -5.204170427930421283E-15, -490.2472999999999388 ) ) ;
#130686 = ORIENTED_EDGE ( 'NONE', *, *, #156885, .F. ) ;
#130687 = DIRECTION ( 'NONE',  ( -0.000000000000000000, 1.000000000000000000, -0.000000000000000000 ) ) ;
#130688 =( NAMED_UNIT ( * ) PLANE_ANGLE_UNIT ( ) SI_UNIT ( $, .RADIAN. ) );
#130689 = PRESENTATION_LAYER_ASSIGNMENT (  '', '', ( #189881 ) ) ;
#130690 = STYLED_ITEM ( 'NONE', ( #9282 ), #312520 ) ;
#130691 =( NAMED_UNIT ( * ) PLANE_ANGLE_UNIT ( ) SI_UNIT ( $, .RADIAN. ) );
#130692 = PRESENTATION_LAYER_ASSIGNMENT (  '', '', ( #28667 ) ) ;
#130693 = AXIS2_PLACEMENT_3D ( 'NONE', #230657, #200469, #121632 ) ;
#130694 = CIRCLE ( 'NONE', #44747, 2.552700000000074354 ) ;
#130695 = ADVANCED_FACE ( 'NONE', ( #51000 ), #230817, .F. ) ;
#130696 = PRESENTATION_STYLE_ASSIGNMENT (( #179483 ) ) ;
#130697 =( NAMED_UNIT ( * ) PLANE_ANGLE_UNIT ( ) SI_UNIT ( $, .RADIAN. ) );
#130698 = AXIS2_PLACEMENT_3D ( 'NONE', #97845, #200309, #303041 ) ;
#130699 = COLOUR_RGB ( '',0.2509803921568627416, 0.2509803921568627416, 0.2509803921568627416 ) ;
#130701 = CARTESIAN_POINT ( 'NONE',  ( 1077.000000000000000, 5.052700015000001876, -673.1527000000000953 ) ) ;
#130700 = STYLED_ITEM ( 'NONE', ( #263828 ), #252848 ) ;
#130703 = CARTESIAN_POINT ( 'NONE',  ( 1000.799999999999955, -5.204170427930421283E-15, -187.9999999999999716 ) ) ;
#130702 =( LENGTH_UNIT ( ) NAMED_UNIT ( * ) SI_UNIT ( .MILLI., .METRE. ) );
#130704 = EDGE_CURVE ( 'NONE', #63740, #146581, #59142, .T. ) ;
#130706 = ORIENTED_EDGE ( 'NONE', *, *, #182101, .F. ) ;
#130705 = DIRECTION ( 'NONE',  ( -4.102256468493503683E-47, 0.000000000000000000, 1.000000000000000000 ) ) ;
#130707 = MECHANICAL_DESIGN_GEOMETRIC_PRESENTATION_REPRESENTATION (  '', ( #7047 ), #146667 ) ;
#130709 = VERTEX_POINT ( 'NONE', #261017 ) ;
#130708 = CARTESIAN_POINT ( 'NONE',  ( 950.0000000000000000, 6.000000000000000000, -35.60000000000000142 ) ) ;
#130710 = AXIS2_PLACEMENT_3D ( 'NONE', #147161, #205874, #128688 ) ;
#130711 = EDGE_LOOP ( 'NONE', ( #251312, #326194 ) ) ;
#130712 = CARTESIAN_POINT ( 'NONE',  ( 61.00000000000000000, 5.052700015000001876, -647.7527000000000044 ) ) ;
#130713 = EDGE_LOOP ( 'NONE', ( #222597, #280010, #233377, #35057 ) ) ;
#130714 = EDGE_CURVE ( 'NONE', #286488, #104706, #123584, .T. ) ;
#130715 = VERTEX_POINT ( 'NONE', #2141 ) ;
#130716 = DIRECTION ( 'NONE',  ( 0.000000000000000000, 0.000000000000000000, 1.000000000000000000 ) ) ;
#130717 = DIRECTION ( 'NONE',  ( -0.000000000000000000, 1.000000000000000000, -0.000000000000000000 ) ) ;
#130718 = SURFACE_STYLE_USAGE ( .BOTH. , #129056 ) ;
#130719 = ORIENTED_EDGE ( 'NONE', *, *, #59324, .F. ) ;
#130720 = PRESENTATION_STYLE_ASSIGNMENT (( #308987 ) ) ;
#130721 = VERTEX_POINT ( 'NONE', #104791 ) ;
#130722 = FILL_AREA_STYLE ('',( #54969 ) ) ;
#130724 = SURFACE_STYLE_FILL_AREA ( #155878 ) ;
#130723 = DIRECTION ( 'NONE',  ( -0.000000000000000000, 1.000000000000000000, -0.000000000000000000 ) ) ;
#130725 = CARTESIAN_POINT ( 'NONE',  ( 0.08284271247459744358, -3.227041004822068349, -7.488390209942054732 ) ) ;
#130726 = FILL_AREA_STYLE ('',( #181129 ) ) ;
#130727 = CONICAL_SURFACE ( 'NONE', #1734, 3.499999984999946356, 0.7853981633974400633 ) ;
#130728 = VECTOR ( 'NONE', #31968, 1000.000000000000000 ) ;
#130729 =( GEOMETRIC_REPRESENTATION_CONTEXT ( 3 ) GLOBAL_UNCERTAINTY_ASSIGNED_CONTEXT ( ( #64271 ) ) GLOBAL_UNIT_ASSIGNED_CONTEXT ( ( #306598, #47654, #252619 ) ) REPRESENTATION_CONTEXT ( 'NONE', 'WORKASPACE' ) );
#130730 = COLOUR_RGB ( '',0.2509803921568627416, 0.2509803921568627416, 0.2509803921568627416 ) ;
#130731 = AXIS2_PLACEMENT_3D ( 'NONE', #236646, #204774, #28312 ) ;
#130732 = DIRECTION ( 'NONE',  ( -0.000000000000000000, 1.000000000000000000, -0.000000000000000000 ) ) ;
#130733 =( GEOMETRIC_REPRESENTATION_CONTEXT ( 3 ) GLOBAL_UNCERTAINTY_ASSIGNED_CONTEXT ( ( #231822 ) ) GLOBAL_UNIT_ASSIGNED_CONTEXT ( ( #192166, #298120, #217353 ) ) REPRESENTATION_CONTEXT ( 'NONE', 'WORKASPACE' ) );
#130734 = VERTEX_POINT ( 'NONE', #81212 ) ;
#130735 = DIRECTION ( 'NONE',  ( -0.000000000000000000, 1.000000000000000000, -0.000000000000000000 ) ) ;
#130736 = AXIS2_PLACEMENT_3D ( 'NONE', #64387, #269522, #195383 ) ;
#130737 = FACE_OUTER_BOUND ( 'NONE', #136197, .T. ) ;
#130738 = VERTEX_POINT ( 'NONE', #183696 ) ;
#130739 = VERTEX_POINT ( 'NONE', #286391 ) ;
#130740 = DIRECTION ( 'NONE',  ( 0.000000000000000000, 0.000000000000000000, 1.000000000000000000 ) ) ;
#130741 = DIRECTION ( 'NONE',  ( 0.000000000000000000, 0.000000000000000000, 1.000000000000000000 ) ) ;
#130742 =( GEOMETRIC_REPRESENTATION_CONTEXT ( 3 ) GLOBAL_UNCERTAINTY_ASSIGNED_CONTEXT ( ( #320786 ) ) GLOBAL_UNIT_ASSIGNED_CONTEXT ( ( #318724, #300142, #168943 ) ) REPRESENTATION_CONTEXT ( 'NONE', 'WORKASPACE' ) );
#130743 = CARTESIAN_POINT ( 'NONE',  ( 1202.124314367059696, -15.50000000000006928, -759.0499999999997272 ) ) ;
#130744 =( NAMED_UNIT ( * ) PLANE_ANGLE_UNIT ( ) SI_UNIT ( $, .RADIAN. ) );
#130745 = UNCERTAINTY_MEASURE_WITH_UNIT (LENGTH_MEASURE( 1.000000000000000082E-05 ), #17819, 'distance_accuracy_value', 'NONE');
#130746 = DIRECTION ( 'NONE',  ( 1.526556658859589997E-16, -1.000000000000000000, -2.455895732392846863E-16 ) ) ;
#130748 = DIRECTION ( 'NONE',  ( -0.000000000000000000, 1.000000000000000000, -0.000000000000000000 ) ) ;
#130747 =( NAMED_UNIT ( * ) PLANE_ANGLE_UNIT ( ) SI_UNIT ( $, .RADIAN. ) );
#130749 = SURFACE_STYLE_USAGE ( .BOTH. , #231537 ) ;
#130750 = CARTESIAN_POINT ( 'NONE',  ( 187.9999999999999716, 6.000000000000000000, -540.1000000149999778 ) ) ;
#130751 =( NAMED_UNIT ( * ) PLANE_ANGLE_UNIT ( ) SI_UNIT ( $, .RADIAN. ) );
#130752 = FACE_OUTER_BOUND ( 'NONE', #271423, .T. ) ;
#130754 = ORIENTED_EDGE ( 'NONE', *, *, #295687, .T. ) ;
#130753 = FACE_OUTER_BOUND ( 'NONE', #28596, .T. ) ;
#130755 = DIRECTION ( 'NONE',  ( 0.000000000000000000, 0.7071067811865533459, 0.7071067811865416886 ) ) ;
#130757 = EDGE_CURVE ( 'NONE', #8833, #41505, #55906, .T. ) ;
#130756 = LINE ( 'NONE', #127446, #216363 ) ;
#130758 = CARTESIAN_POINT ( 'NONE',  ( 696.0000000000000000, 6.000000000000000000, -260.7000000150000574 ) ) ;
#130759 = CARTESIAN_POINT ( 'NONE',  ( 264.1999999999999886, 6.000000000000000000, -264.1999999999999886 ) ) ;
#130760 = VERTEX_POINT ( 'NONE', #64213 ) ;
#130761 = MECHANICAL_DESIGN_GEOMETRIC_PRESENTATION_REPRESENTATION (  '', ( #1773 ), #179239 ) ;
#130762 = FILL_AREA_STYLE_COLOUR ( '', #191100 ) ;
#130763 = AXIS2_PLACEMENT_3D ( 'NONE', #194115, #124830, #37880 ) ;
#130764 = FILL_AREA_STYLE ('',( #159250 ) ) ;
#130765 = FACE_OUTER_BOUND ( 'NONE', #27571, .T. ) ;
#130766 = CARTESIAN_POINT ( 'NONE',  ( 543.6000000000000227, 6.000000000000000000, -89.89999998499993694 ) ) ;
#130767 = CONICAL_SURFACE ( 'NONE', #7336, 3.499999985000057379, 0.7853981633974400633 ) ;
#130768 = ORIENTED_EDGE ( 'NONE', *, *, #94611, .T. ) ;
#130769 = PRESENTATION_STYLE_ASSIGNMENT (( #159255 ) ) ;
#130770 = FACE_BOUND ( 'NONE', #107438, .T. ) ;
#130771 =( LENGTH_UNIT ( ) NAMED_UNIT ( * ) SI_UNIT ( .MILLI., .METRE. ) );
#130772 = STYLED_ITEM ( 'NONE', ( #253003 ), #302582 ) ;
#130773 = SURFACE_SIDE_STYLE ('',( #105574 ) ) ;
#130775 = FILL_AREA_STYLE_COLOUR ( '', #260221 ) ;
#130774 = FACE_OUTER_BOUND ( 'NONE', #158473, .T. ) ;
#130776 = COLOUR_RGB ( '',0.2509803921568627416, 0.2509803921568627416, 0.2509803921568627416 ) ;
#130777 = ORIENTED_EDGE ( 'NONE', *, *, #124602, .T. ) ;
#130780 = EDGE_CURVE ( 'NONE', #81281, #44739, #87818, .T. ) ;
#130779 = CARTESIAN_POINT ( 'NONE',  ( 416.5999999999999659, 6.000000000000000000, -645.2000000000000455 ) ) ;
#130778 = CARTESIAN_POINT ( 'NONE',  ( 492.7999999999999545, 5.052700015000001876, -213.3999999999999773 ) ) ;
#130781 = DIRECTION ( 'NONE',  ( 0.000000000000000000, 0.000000000000000000, 1.000000000000000000 ) ) ;
#130782 = AXIS2_PLACEMENT_3D ( 'NONE', #41839, #68720, #115929 ) ;
#130783 = ORIENTED_EDGE ( 'NONE', *, *, #207401, .F. ) ;
#130784 = ORIENTED_EDGE ( 'NONE', *, *, #62545, .T. ) ;
#130786 =( LENGTH_UNIT ( ) NAMED_UNIT ( * ) SI_UNIT ( .MILLI., .METRE. ) );
#130785 = PRESENTATION_STYLE_ASSIGNMENT (( #225413 ) ) ;
#130787 = EDGE_LOOP ( 'NONE', ( #61353, #203853, #224445, #180399 ) ) ;
#130788 = DIRECTION ( 'NONE',  ( 0.000000000000000000, 0.000000000000000000, 1.000000000000000000 ) ) ;
#130789 = COLOUR_RGB ( '',0.2509803921568627416, 0.2509803921568627416, 0.2509803921568627416 ) ;
#130790 = ORIENTED_EDGE ( 'NONE', *, *, #23309, .T. ) ;
#130791 = CARTESIAN_POINT ( 'NONE',  ( 238.7999999999999829, 6.000000000000000000, -388.6473000000000297 ) ) ;
#130793 = EDGE_LOOP ( 'NONE', ( #296091, #85474 ) ) ;
#130792 = FACE_BOUND ( 'NONE', #189118, .T. ) ;
#130794 = CARTESIAN_POINT ( 'NONE',  ( 365.7999999999999545, 6.000000000000000000, -673.1526999999999816 ) ) ;
#130795 = ADVANCED_FACE ( 'NONE', ( #190281 ), #284836, .F. ) ;
#130796 = DIRECTION ( 'NONE',  ( 0.000000000000000000, 0.000000000000000000, 1.000000000000000000 ) ) ;
#130797 = MECHANICAL_DESIGN_GEOMETRIC_PRESENTATION_REPRESENTATION (  '', ( #286397 ), #291836 ) ;
#130798 = DIRECTION ( 'NONE',  ( 0.000000000000000000, 0.000000000000000000, 1.000000000000000000 ) ) ;
#130800 = SURFACE_STYLE_USAGE ( .BOTH. , #208041 ) ;
#130799 = AXIS2_PLACEMENT_3D ( 'NONE', #86405, #264598, #61141 ) ;
#130801 = SURFACE_STYLE_USAGE ( .BOTH. , #28257 ) ;
#130802 = EDGE_LOOP ( 'NONE', ( #158969, #196650, #232209, #97178 ) ) ;
#130803 = CARTESIAN_POINT ( 'NONE',  ( 162.5999999999999659, 6.000000000000000000, -264.1999999999999886 ) ) ;
#130804 = SURFACE_STYLE_USAGE ( .BOTH. , #78686 ) ;
#130805 = VECTOR ( 'NONE', #207137, 1000.000000000000000 ) ;
#130806 = ADVANCED_FACE ( 'NONE', ( #86181 ), #284596, .F. ) ;
#130807 = CARTESIAN_POINT ( 'NONE',  ( 924.6000000000000227, -5.204170427930421283E-15, -622.3526999999999134 ) ) ;
#130808 = EDGE_CURVE ( 'NONE', #140104, #129545, #166428, .T. ) ;
#130809 = FILL_AREA_STYLE_COLOUR ( '', #219690 ) ;
#130810 = ORIENTED_EDGE ( 'NONE', *, *, #61524, .F. ) ;
#130811 = SURFACE_STYLE_FILL_AREA ( #330993 ) ;
#130812 = CARTESIAN_POINT ( 'NONE',  ( 746.7999999999999545, 6.000000000000000000, -518.2000000000000455 ) ) ;
#130813 = ORIENTED_EDGE ( 'NONE', *, *, #246716, .F. ) ;
#130814 = ORIENTED_EDGE ( 'NONE', *, *, #298031, .F. ) ;
#130815 = CYLINDRICAL_SURFACE ( 'NONE', #201417, 2.552699999999963332 ) ;
#130816 =( LENGTH_UNIT ( ) NAMED_UNIT ( * ) SI_UNIT ( .MILLI., .METRE. ) );
#130817 = AXIS2_PLACEMENT_3D ( 'NONE', #111978, #120244, #71378 ) ;
#130819 = EDGE_LOOP ( 'NONE', ( #161836, #289573, #315478, #202369 ) ) ;
#130818 = CARTESIAN_POINT ( 'NONE',  ( 823.0000000000000000, 6.000000000000000000, -749.3526999999999134 ) ) ;
#130820 = VECTOR ( 'NONE', #108055, 1000.000000000000000 ) ;
#130821 = MECHANICAL_DESIGN_GEOMETRIC_PRESENTATION_REPRESENTATION (  '', ( #189804 ), #109532 ) ;
#130822 = SURFACE_SIDE_STYLE ('',( #181250 ) ) ;
#130823 = STYLED_ITEM ( 'NONE', ( #4754 ), #268752 ) ;
#130824 = VECTOR ( 'NONE', #68898, 1000.000000000000000 ) ;
#130825 = CARTESIAN_POINT ( 'NONE',  ( 0.000000000000000000, 25.27290039756310946, -19.19999999999982876 ) ) ;
#130827 = ORIENTED_EDGE ( 'NONE', *, *, #69609, .F. ) ;
#130826 = DIRECTION ( 'NONE',  ( 0.000000000000000000, 0.000000000000000000, 1.000000000000000000 ) ) ;
#130828 = DIRECTION ( 'NONE',  ( -2.775557561562891967E-17, 1.000000000000000000, 4.077371270998825698E-18 ) ) ;
#130829 = DIRECTION ( 'NONE',  ( -0.000000000000000000, 1.000000000000000000, -0.000000000000000000 ) ) ;
#130830 =( NAMED_UNIT ( * ) SI_UNIT ( $, .STERADIAN. ) SOLID_ANGLE_UNIT ( ) );
#130831 = DIRECTION ( 'NONE',  ( 0.000000000000000000, 0.7071067811865455743, 0.7071067811865493491 ) ) ;
#130832 = ORIENTED_EDGE ( 'NONE', *, *, #221609, .F. ) ;
#130833 = ORIENTED_EDGE ( 'NONE', *, *, #281584, .F. ) ;
#130834 = ORIENTED_EDGE ( 'NONE', *, *, #203517, .F. ) ;
#130835 = ORIENTED_EDGE ( 'NONE', *, *, #20954, .T. ) ;
#130836 = DIRECTION ( 'NONE',  ( -0.000000000000000000, 1.000000000000000000, -0.000000000000000000 ) ) ;
#130837 = VECTOR ( 'NONE', #283530, 1000.000000000000000 ) ;
#130838 = SURFACE_STYLE_FILL_AREA ( #28293 ) ;
#130840 = ORIENTED_EDGE ( 'NONE', *, *, #172409, .T. ) ;
#130839 = SURFACE_SIDE_STYLE ('',( #132476 ) ) ;
#130841 = DIRECTION ( 'NONE',  ( 0.000000000000000000, 0.000000000000000000, 1.000000000000000000 ) ) ;
#130842 = SURFACE_SIDE_STYLE ('',( #154336 ) ) ;
#130843 = DIRECTION ( 'NONE',  ( 1.000000000000000000, 2.465190328815661892E-32, -3.110126208107282118E-47 ) ) ;
#130844 =( NAMED_UNIT ( * ) SI_UNIT ( $, .STERADIAN. ) SOLID_ANGLE_UNIT ( ) );
#130845 =( GEOMETRIC_REPRESENTATION_CONTEXT ( 3 ) GLOBAL_UNCERTAINTY_ASSIGNED_CONTEXT ( ( #31231 ) ) GLOBAL_UNIT_ASSIGNED_CONTEXT ( ( #280570, #327775, #302548 ) ) REPRESENTATION_CONTEXT ( 'NONE', 'WORKASPACE' ) );
#130846 = CARTESIAN_POINT ( 'NONE',  ( 238.7999999999999829, -5.204170427930421283E-15, -391.1999999999999886 ) ) ;
#130847 = DIRECTION ( 'NONE',  ( -0.000000000000000000, 1.000000000000000000, -0.000000000000000000 ) ) ;
#130848 =( GEOMETRIC_REPRESENTATION_CONTEXT ( 3 ) GLOBAL_UNCERTAINTY_ASSIGNED_CONTEXT ( ( #170491 ) ) GLOBAL_UNIT_ASSIGNED_CONTEXT ( ( #323645, #222607, #225944 ) ) REPRESENTATION_CONTEXT ( 'NONE', 'WORKASPACE' ) );
#130849 =( NAMED_UNIT ( * ) PLANE_ANGLE_UNIT ( ) SI_UNIT ( $, .RADIAN. ) );
#130850 = CARTESIAN_POINT ( 'NONE',  ( 721.3999999999999773, 6.000000000000000000, -445.4999999849998744 ) ) ;
#130851 = LINE ( 'NONE', #287264, #181312 ) ;
#130852 = SURFACE_SIDE_STYLE ('',( #23308 ) ) ;
#130853 = EDGE_CURVE ( 'NONE', #63140, #21540, #80767, .T. ) ;
#130854 = ORIENTED_EDGE ( 'NONE', *, *, #224282, .F. ) ;
#130855 = EDGE_CURVE ( 'NONE', #263921, #59574, #118566, .T. ) ;
#130856 = DIRECTION ( 'NONE',  ( 8.659560562354861368E-17, 0.7071067811865533459, -0.7071067811865416886 ) ) ;
#130858 = LINE ( 'NONE', #154355, #54787 ) ;
#130857 = DIRECTION ( 'NONE',  ( -0.000000000000000000, 1.000000000000000000, -0.000000000000000000 ) ) ;
#130859 = AXIS2_PLACEMENT_3D ( 'NONE', #68385, #254332, #170900 ) ;
#130860 = ORIENTED_EDGE ( 'NONE', *, *, #244892, .T. ) ;
#130861 = ORIENTED_EDGE ( 'NONE', *, *, #257564, .T. ) ;
#130862 = ORIENTED_EDGE ( 'NONE', *, *, #33727, .F. ) ;
#130863 = CARTESIAN_POINT ( 'NONE',  ( 848.3999999999999773, 5.052700015000001876, -210.8473000000000184 ) ) ;
#130864 = STYLED_ITEM ( 'NONE', ( #169724 ), #241127 ) ;
#130865 = DIRECTION ( 'NONE',  ( -0.000000000000000000, 1.000000000000000000, -0.000000000000000000 ) ) ;
#130866 = DIRECTION ( 'NONE',  ( 0.000000000000000000, 0.000000000000000000, 1.000000000000000000 ) ) ;
#130867 = VERTEX_POINT ( 'NONE', #240661 ) ;
#130868 = LINE ( 'NONE', #203125, #232766 ) ;
#130871 = VERTEX_POINT ( 'NONE', #294601 ) ;
#130870 =( NAMED_UNIT ( * ) SI_UNIT ( $, .STERADIAN. ) SOLID_ANGLE_UNIT ( ) );
#130869 = LINE ( 'NONE', #51832, #203192 ) ;
#130872 = CARTESIAN_POINT ( 'NONE',  ( 670.6000000000000227, -5.204170427930421283E-15, -317.5526999999999020 ) ) ;
#130873 = UNCERTAINTY_MEASURE_WITH_UNIT (LENGTH_MEASURE( 1.000000000000000082E-05 ), #18588, 'distance_accuracy_value', 'NONE');
#130875 =( NAMED_UNIT ( * ) SI_UNIT ( $, .STERADIAN. ) SOLID_ANGLE_UNIT ( ) );
#130874 =( NAMED_UNIT ( * ) PLANE_ANGLE_UNIT ( ) SI_UNIT ( $, .RADIAN. ) );
#130876 = EDGE_CURVE ( 'NONE', #199481, #203189, #38983, .T. ) ;
#130877 = VECTOR ( 'NONE', #160195, 1000.000000000000000 ) ;
#130878 = CIRCLE ( 'NONE', #265004, 2.552699999999963332 ) ;
#130879 = AXIS2_PLACEMENT_3D ( 'NONE', #148677, #178979, #177334 ) ;
#130880 = DIRECTION ( 'NONE',  ( -0.000000000000000000, 1.000000000000000000, -0.000000000000000000 ) ) ;
#130882 = ORIENTED_EDGE ( 'NONE', *, *, #189636, .F. ) ;
#130881 = COLOUR_RGB ( '',0.2509803921568627416, 0.2509803921568627416, 0.2509803921568627416 ) ;
#130883 = CIRCLE ( 'NONE', #141412, 3.499999984999946356 ) ;
#130884 = ADVANCED_FACE ( 'NONE', ( #323204 ), #129239, .F. ) ;
#130885 = ORIENTED_EDGE ( 'NONE', *, *, #218216, .T. ) ;
#130886 = EDGE_CURVE ( 'NONE', #72906, #318110, #188197, .T. ) ;
#130888 = VERTEX_POINT ( 'NONE', #118155 ) ;
#130887 = AXIS2_PLACEMENT_3D ( 'NONE', #128806, #81660, #280190 ) ;
#130890 = LINE ( 'NONE', #102372, #306915 ) ;
#130889 = AXIS2_PLACEMENT_3D ( 'NONE', #223868, #311275, #284412 ) ;
#130891 = DIRECTION ( 'NONE',  ( 0.000000000000000000, 0.7071067811865533459, 0.7071067811865416886 ) ) ;
#130892 = DIRECTION ( 'NONE',  ( -0.000000000000000000, 1.000000000000000000, -0.000000000000000000 ) ) ;
#130893 = ADVANCED_FACE ( 'NONE', ( #277674 ), #121391, .F. ) ;
#130894 = EDGE_CURVE ( 'NONE', #111862, #328098, #301280, .T. ) ;
#130895 =( GEOMETRIC_REPRESENTATION_CONTEXT ( 3 ) GLOBAL_UNCERTAINTY_ASSIGNED_CONTEXT ( ( #27144 ) ) GLOBAL_UNIT_ASSIGNED_CONTEXT ( ( #279734, #126695, #46045 ) ) REPRESENTATION_CONTEXT ( 'NONE', 'WORKASPACE' ) );
#130896 =( NAMED_UNIT ( * ) PLANE_ANGLE_UNIT ( ) SI_UNIT ( $, .RADIAN. ) );
#130897 = DIRECTION ( 'NONE',  ( 0.000000000000000000, 0.000000000000000000, 1.000000000000000000 ) ) ;
#130898 = LINE ( 'NONE', #110718, #5472 ) ;
#130899 = LINE ( 'NONE', #104011, #67736 ) ;
#130900 = SURFACE_SIDE_STYLE ('',( #305922 ) ) ;
#130901 = VECTOR ( 'NONE', #201289, 999.9999999999998863 ) ;
#130902 = LINE ( 'NONE', #181335, #142951 ) ;
#130903 = PRESENTATION_LAYER_ASSIGNMENT (  '', '', ( #297481 ) ) ;
#130904 = AXIS2_PLACEMENT_3D ( 'NONE', #317918, #240352, #141231 ) ;
#130905 = DIRECTION ( 'NONE',  ( 0.000000000000000000, 0.000000000000000000, 1.000000000000000000 ) ) ;
#130906 = FILL_AREA_STYLE_COLOUR ( '', #158403 ) ;
#130907 =( GEOMETRIC_REPRESENTATION_CONTEXT ( 3 ) GLOBAL_UNCERTAINTY_ASSIGNED_CONTEXT ( ( #70109 ) ) GLOBAL_UNIT_ASSIGNED_CONTEXT ( ( #21248, #307095, #226322 ) ) REPRESENTATION_CONTEXT ( 'NONE', 'WORKASPACE' ) );
#130909 = VERTEX_POINT ( 'NONE', #123072 ) ;
#130908 = MECHANICAL_DESIGN_GEOMETRIC_PRESENTATION_REPRESENTATION (  '', ( #141444 ), #216731 ) ;
#130910 = DIRECTION ( 'NONE',  ( 0.7132232928306581066, 0.008726203243944239893, 0.7008825778550489272 ) ) ;
#130911 = ORIENTED_EDGE ( 'NONE', *, *, #138253, .T. ) ;
#130912 = EDGE_CURVE ( 'NONE', #68078, #98771, #42336, .T. ) ;
#130913 = PRESENTATION_LAYER_ASSIGNMENT (  '', '', ( #173845 ) ) ;
#130915 = ADVANCED_FACE ( 'NONE', ( #247285 ), #328176, .F. ) ;
#130914 = ORIENTED_EDGE ( 'NONE', *, *, #121645, .F. ) ;
#130916 = DIRECTION ( 'NONE',  ( 1.000000000000000000, 0.000000000000000000, 0.000000000000000000 ) ) ;
#130917 = CIRCLE ( 'NONE', #173846, 3.499999984999946356 ) ;
#130918 = CYLINDRICAL_SURFACE ( 'NONE', #144608, 2.552700000000074354 ) ;
#130919 = ORIENTED_EDGE ( 'NONE', *, *, #74849, .F. ) ;
#130920 = EDGE_CURVE ( 'NONE', #129948, #269725, #75838, .T. ) ;
#130921 = PRESENTATION_STYLE_ASSIGNMENT (( #288971 ) ) ;
#130922 = ORIENTED_EDGE ( 'NONE', *, *, #208651, .T. ) ;
#130923 = CYLINDRICAL_SURFACE ( 'NONE', #81016, 2.552699999999963332 ) ;
#130924 = DIRECTION ( 'NONE',  ( 0.000000000000000000, 0.000000000000000000, 1.000000000000000000 ) ) ;
#130926 = EDGE_LOOP ( 'NONE', ( #236101, #113624, #15886, #175037 ) ) ;
#130925 = CARTESIAN_POINT ( 'NONE',  ( 1201.429621903917223, -6.713785029518609448, -759.0499999999997272 ) ) ;
#130927 = LINE ( 'NONE', #181357, #151626 ) ;
#130928 = FACE_OUTER_BOUND ( 'NONE', #258623, .T. ) ;
#130930 = ORIENTED_EDGE ( 'NONE', *, *, #152859, .T. ) ;
#130929 = FILL_AREA_STYLE_COLOUR ( '', #150418 ) ;
#130931 = FACE_BOUND ( 'NONE', #241170, .T. ) ;
#130932 = CIRCLE ( 'NONE', #45242, 2.552699999999990865 ) ;
#130933 = VERTEX_POINT ( 'NONE', #331433 ) ;
#130934 = SURFACE_STYLE_USAGE ( .BOTH. , #284004 ) ;
#130935 = ORIENTED_EDGE ( 'NONE', *, *, #312046, .F. ) ;
#130936 = CARTESIAN_POINT ( 'NONE',  ( 35.60000000000005116, -15.64537500000000314, -718.8473000000001321 ) ) ;
#130937 =( LENGTH_UNIT ( ) NAMED_UNIT ( * ) SI_UNIT ( .MILLI., .METRE. ) );
#130938 = ORIENTED_EDGE ( 'NONE', *, *, #258058, .T. ) ;
#130939 = CARTESIAN_POINT ( 'NONE',  ( 213.3999999999999773, 6.000000000000000000, -264.1999999999999886 ) ) ;
#130941 =( LENGTH_UNIT ( ) NAMED_UNIT ( * ) SI_UNIT ( .MILLI., .METRE. ) );
#130940 = CARTESIAN_POINT ( 'NONE',  ( 1201.270838804478444, -0.06447913888943390681, -756.7499999999997726 ) ) ;
#130942 = SURFACE_SIDE_STYLE ('',( #50278 ) ) ;
#130943 = CIRCLE ( 'NONE', #302873, 3.499999985000057379 ) ;
#130944 = CARTESIAN_POINT ( 'NONE',  ( 1194.700000000000045, -11.40000000000010516, -750.5000000000001137 ) ) ;
#130945 = EDGE_LOOP ( 'NONE', ( #148540, #263389 ) ) ;
#130946 = AXIS2_PLACEMENT_3D ( 'NONE', #210445, #131555, #234038 ) ;
#130947 = PRESENTATION_STYLE_ASSIGNMENT (( #80512 ) ) ;
#130948 = ORIENTED_EDGE ( 'NONE', *, *, #250598, .T. ) ;
#130949 = PRESENTATION_LAYER_ASSIGNMENT (  '', '', ( #173869 ) ) ;
#130950 = CARTESIAN_POINT ( 'NONE',  ( 187.9999999999999716, 5.052700015000001876, -63.55269999999998731 ) ) ;
#130952 = CARTESIAN_POINT ( 'NONE',  ( 721.3999999999999773, 5.052700015000001876, -340.3999999999999773 ) ) ;
#130951 = PRESENTATION_LAYER_ASSIGNMENT (  '', '', ( #302891 ) ) ;
#130953 = DIRECTION ( 'NONE',  ( 0.000000000000000000, 0.5150380749100598177, 0.8571673007021088919 ) ) ;
#130954 = ADVANCED_FACE ( 'NONE', ( #127957 ), #317234, .F. ) ;
#130955 = DIRECTION ( 'NONE',  ( 0.000000000000000000, 0.000000000000000000, -1.000000000000000000 ) ) ;
#130956 = FILL_AREA_STYLE_COLOUR ( '', #276780 ) ;
#130957 = UNCERTAINTY_MEASURE_WITH_UNIT (LENGTH_MEASURE( 1.000000000000000082E-05 ), #303792, 'distance_accuracy_value', 'NONE');
#130958 =( GEOMETRIC_REPRESENTATION_CONTEXT ( 3 ) GLOBAL_UNCERTAINTY_ASSIGNED_CONTEXT ( ( #100055 ) ) GLOBAL_UNIT_ASSIGNED_CONTEXT ( ( #239616, #169011, #249547 ) ) REPRESENTATION_CONTEXT ( 'NONE', 'WORKASPACE' ) );
#130959 = CIRCLE ( 'NONE', #34427, 0.4999999999999449329 ) ;
#130960 = UNCERTAINTY_MEASURE_WITH_UNIT (LENGTH_MEASURE( 1.000000000000000082E-05 ), #283529, 'distance_accuracy_value', 'NONE');
#130961 = DIRECTION ( 'NONE',  ( -0.000000000000000000, 1.000000000000000000, -0.000000000000000000 ) ) ;
#130962 = SURFACE_STYLE_USAGE ( .BOTH. , #181400 ) ;
#130965 = ORIENTED_EDGE ( 'NONE', *, *, #3420, .F. ) ;
#130964 = PRESENTATION_LAYER_ASSIGNMENT (  '', '', ( #29708 ) ) ;
#130963 = CARTESIAN_POINT ( 'NONE',  ( 772.2000000000000455, 6.000000000000000000, -717.9000000149999323 ) ) ;
#130966 = DIRECTION ( 'NONE',  ( -0.000000000000000000, 1.000000000000000000, -0.000000000000000000 ) ) ;
#130968 = EDGE_CURVE ( 'NONE', #98698, #118337, #220320, .T. ) ;
#130967 = VERTEX_POINT ( 'NONE', #235386 ) ;
#130969 =( NAMED_UNIT ( * ) PLANE_ANGLE_UNIT ( ) SI_UNIT ( $, .RADIAN. ) );
#130970 = VERTEX_POINT ( 'NONE', #154753 ) ;
#130971 = SURFACE_SIDE_STYLE ('',( #53597 ) ) ;
#130972 = FILL_AREA_STYLE ('',( #28433 ) ) ;
#130973 = VERTEX_POINT ( 'NONE', #57190 ) ;
#130974 = DIRECTION ( 'NONE',  ( 0.000000000000000000, 0.000000000000000000, 1.000000000000000000 ) ) ;
#130975 = CIRCLE ( 'NONE', #2023, 2.552700000000018843 ) ;
#130976 = AXIS2_PLACEMENT_3D ( 'NONE', #40408, #95848, #324593 ) ;
#130978 = VERTEX_POINT ( 'NONE', #210143 ) ;
#130977 = FILL_AREA_STYLE_COLOUR ( '', #98054 ) ;
#130979 = EDGE_CURVE ( 'NONE', #155, #215157, #253912, .T. ) ;
#130980 = ORIENTED_EDGE ( 'NONE', *, *, #83186, .T. ) ;
#130981 = AXIS2_PLACEMENT_3D ( 'NONE', #110342, #291816, #163998 ) ;
#130982 = ORIENTED_EDGE ( 'NONE', *, *, #50407, .T. ) ;
#130983 = SURFACE_SIDE_STYLE ('',( #75582 ) ) ;
#130984 = VECTOR ( 'NONE', #119459, 1000.000000000000000 ) ;
#130985 = EDGE_CURVE ( 'NONE', #14212, #143927, #182948, .T. ) ;
#130987 = ORIENTED_EDGE ( 'NONE', *, *, #75588, .T. ) ;
#130986 = LINE ( 'NONE', #157822, #157958 ) ;
#130989 = EDGE_CURVE ( 'NONE', #160391, #324572, #257269, .T. ) ;
#130988 = FACE_OUTER_BOUND ( 'NONE', #315780, .T. ) ;
#130990 = EDGE_CURVE ( 'NONE', #127746, #142580, #27035, .T. ) ;
#130991 = FILL_AREA_STYLE ('',( #285738 ) ) ;
#130992 = CIRCLE ( 'NONE', #146982, 2.552699999999963332 ) ;
#130994 = ORIENTED_EDGE ( 'NONE', *, *, #5225, .T. ) ;
#130993 = EDGE_CURVE ( 'NONE', #112503, #189926, #134449, .T. ) ;
#130995 = UNCERTAINTY_MEASURE_WITH_UNIT (LENGTH_MEASURE( 1.000000000000000082E-05 ), #219414, 'distance_accuracy_value', 'NONE');
#130996 =( GEOMETRIC_REPRESENTATION_CONTEXT ( 3 ) GLOBAL_UNCERTAINTY_ASSIGNED_CONTEXT ( ( #61860 ) ) GLOBAL_UNIT_ASSIGNED_CONTEXT ( ( #262379, #32021, #210189 ) ) REPRESENTATION_CONTEXT ( 'NONE', 'WORKASPACE' ) );
#130997 = COLOUR_RGB ( '',1.000000000000000000, 1.000000000000000000, 1.000000000000000000 ) ;
#130998 = CARTESIAN_POINT ( 'NONE',  ( 213.3999999999999773, 6.000000000000000000, -569.0000000000000000 ) ) ;
#130999 = AXIS2_PLACEMENT_3D ( 'NONE', #242609, #93130, #141861 ) ;
#131000 = CARTESIAN_POINT ( 'NONE',  ( 137.1999999999999886, 5.052700015000001876, -746.7999999999999545 ) ) ;
#131001 = MECHANICAL_DESIGN_GEOMETRIC_PRESENTATION_REPRESENTATION (  '', ( #115001 ), #308425 ) ;
#131002 = EDGE_LOOP ( 'NONE', ( #266907, #301516 ) ) ;
#131003 = DIRECTION ( 'NONE',  ( 0.000000000000000000, 0.000000000000000000, 1.000000000000000000 ) ) ;
#131004 = EDGE_CURVE ( 'NONE', #13178, #55286, #32456, .T. ) ;
#131005 = UNCERTAINTY_MEASURE_WITH_UNIT (LENGTH_MEASURE( 1.000000000000000082E-05 ), #151681, 'distance_accuracy_value', 'NONE');
#131006 = DIRECTION ( 'NONE',  ( 0.000000000000000000, 0.000000000000000000, 1.000000000000000000 ) ) ;
#131008 = CARTESIAN_POINT ( 'NONE',  ( 823.0000000000000000, 6.000000000000000000, -467.3999999999999773 ) ) ;
#131007 = COLOUR_RGB ( '',0.2509803921568627416, 0.2509803921568627416, 0.2509803921568627416 ) ;
#131009 = MECHANICAL_DESIGN_GEOMETRIC_PRESENTATION_REPRESENTATION (  '', ( #275994 ), #88269 ) ;
#131010 = LINE ( 'NONE', #263771, #254591 ) ;
#131012 = DIRECTION ( 'NONE',  ( -0.000000000000000000, 1.000000000000000000, -0.000000000000000000 ) ) ;
#131011 = DIRECTION ( 'NONE',  ( 0.000000000000000000, -1.000000000000000000, 0.000000000000000000 ) ) ;
#131013 = LINE ( 'NONE', #233520, #321124 ) ;
#131014 = FACE_OUTER_BOUND ( 'NONE', #281096, .T. ) ;
#131015 = CARTESIAN_POINT ( 'NONE',  ( 696.0000000000000000, -5.204170427930421283E-15, -467.3999999999999773 ) ) ;
#131016 = LINE ( 'NONE', #73946, #256499 ) ;
#131017 = CYLINDRICAL_SURFACE ( 'NONE', #89123, 2.552699999999963332 ) ;
#131018 = ADVANCED_FACE ( 'NONE', ( #292538 ), #62155, .T. ) ;
#131019 =( GEOMETRIC_REPRESENTATION_CONTEXT ( 3 ) GLOBAL_UNCERTAINTY_ASSIGNED_CONTEXT ( ( #191255 ) ) GLOBAL_UNIT_ASSIGNED_CONTEXT ( ( #140696, #300442, #249774 ) ) REPRESENTATION_CONTEXT ( 'NONE', 'WORKASPACE' ) );
#131021 = CIRCLE ( 'NONE', #259837, 2.552699999999963332 ) ;
#131020 =( GEOMETRIC_REPRESENTATION_CONTEXT ( 3 ) GLOBAL_UNCERTAINTY_ASSIGNED_CONTEXT ( ( #123792 ) ) GLOBAL_UNIT_ASSIGNED_CONTEXT ( ( #98039, #74469, #19005 ) ) REPRESENTATION_CONTEXT ( 'NONE', 'WORKASPACE' ) );
#131023 = ORIENTED_EDGE ( 'NONE', *, *, #134886, .T. ) ;
#131022 = COLOUR_RGB ( '',1.000000000000000000, 1.000000000000000000, 1.000000000000000000 ) ;
#131024 = EDGE_LOOP ( 'NONE', ( #123802, #182724, #37987, #233358 ) ) ;
#131025 = ORIENTED_EDGE ( 'NONE', *, *, #218149, .T. ) ;
#131027 = COLOUR_RGB ( '',0.2509803921568627416, 0.2509803921568627416, 0.2509803921568627416 ) ;
#131026 = CARTESIAN_POINT ( 'NONE',  ( 441.9999999999999432, 6.000000000000000000, -495.3526999999999703 ) ) ;
#131028 = FACE_OUTER_BOUND ( 'NONE', #190520, .T. ) ;
#131030 = CYLINDRICAL_SURFACE ( 'NONE', #172741, 2.552700000000074354 ) ;
#131029 = MECHANICAL_DESIGN_GEOMETRIC_PRESENTATION_REPRESENTATION (  '', ( #259595 ), #114779 ) ;
#131031 = DIRECTION ( 'NONE',  ( 0.000000000000000000, 0.000000000000000000, 1.000000000000000000 ) ) ;
#131032 = ADVANCED_FACE ( 'NONE', ( #267316 ), #268927, .F. ) ;
#131034 = STYLED_ITEM ( 'NONE', ( #233674 ), #137561 ) ;
#131033 = VECTOR ( 'NONE', #37255, 1000.000000000000000 ) ;
#131035 = ORIENTED_EDGE ( 'NONE', *, *, #172589, .F. ) ;
#131036 = PRESENTATION_LAYER_ASSIGNMENT (  '', '', ( #173712 ) ) ;
#131037 = EDGE_LOOP ( 'NONE', ( #34951, #138176 ) ) ;
#131038 = VERTEX_POINT ( 'NONE', #321145 ) ;
#131039 = MECHANICAL_DESIGN_GEOMETRIC_PRESENTATION_REPRESENTATION (  '', ( #292086 ), #243382 ) ;
#131040 = AXIS2_PLACEMENT_3D ( 'NONE', #121029, #45294, #127607 ) ;
#131041 = FILL_AREA_STYLE_COLOUR ( '', #250924 ) ;
#131042 = ORIENTED_EDGE ( 'NONE', *, *, #76725, .F. ) ;
#131043 = ORIENTED_EDGE ( 'NONE', *, *, #205656, .T. ) ;
#131044 = DIRECTION ( 'NONE',  ( -0.000000000000000000, 1.000000000000000000, -0.000000000000000000 ) ) ;
#131045 = ORIENTED_EDGE ( 'NONE', *, *, #142507, .F. ) ;
#131046 = SURFACE_STYLE_FILL_AREA ( #156214 ) ;
#131047 =( NAMED_UNIT ( * ) SI_UNIT ( $, .STERADIAN. ) SOLID_ANGLE_UNIT ( ) );
#131048 = EDGE_CURVE ( 'NONE', #25262, #101081, #204505, .T. ) ;
#131049 = DIRECTION ( 'NONE',  ( 1.422473250300981571E-16, 1.000000000000000000, 0.000000000000000000 ) ) ;
#131050 = VECTOR ( 'NONE', #2412, 1000.000000000000000 ) ;
#131051 = DIRECTION ( 'NONE',  ( 0.000000000000000000, 0.000000000000000000, 1.000000000000000000 ) ) ;
#131052 = VECTOR ( 'NONE', #321716, 1000.000000000000000 ) ;
#131054 = AXIS2_PLACEMENT_3D ( 'NONE', #16540, #221602, #88960 ) ;
#131053 = UNCERTAINTY_MEASURE_WITH_UNIT (LENGTH_MEASURE( 1.000000000000000082E-05 ), #22383, 'distance_accuracy_value', 'NONE');
#131055 = ADVANCED_FACE ( 'NONE', ( #295848 ), #6748, .F. ) ;
#131057 = CARTESIAN_POINT ( 'NONE',  ( 1127.799999999999955, -19.00000000000000355, -137.1999999999998465 ) ) ;
#131056 = DIRECTION ( 'NONE',  ( 8.659560562354861368E-17, 0.7071067811865533459, -0.7071067811865416886 ) ) ;
#131058 = SURFACE_STYLE_USAGE ( .BOTH. , #181496 ) ;
#131059 = CIRCLE ( 'NONE', #249235, 2.552700000000018843 ) ;
#131060 = AXIS2_PLACEMENT_3D ( 'NONE', #8001, #6374, #36531 ) ;
#131061 = CIRCLE ( 'NONE', #98931, 3.499999985000001868 ) ;
#131062 = SURFACE_STYLE_FILL_AREA ( #184755 ) ;
#131063 =( NAMED_UNIT ( * ) SI_UNIT ( $, .STERADIAN. ) SOLID_ANGLE_UNIT ( ) );
#131064 = CONICAL_SURFACE ( 'NONE', #211357, 3.499999985000001868, 0.7853981633974473908 ) ;
#131065 = CARTESIAN_POINT ( 'NONE',  ( 1194.700000000000045, -17.74999999999982236, 2.499999999999946709 ) ) ;
#131066 = FACE_OUTER_BOUND ( 'NONE', #36134, .T. ) ;
#131067 = PRESENTATION_STYLE_ASSIGNMENT (( #28526 ) ) ;
#131068 = DIRECTION ( 'NONE',  ( 0.000000000000000000, 0.000000000000000000, 1.000000000000000000 ) ) ;
#131069 =( LENGTH_UNIT ( ) NAMED_UNIT ( * ) SI_UNIT ( .MILLI., .METRE. ) );
#131070 = VECTOR ( 'NONE', #319976, 1000.000000000000000 ) ;
#131071 = ADVANCED_FACE ( 'NONE', ( #327779 ), #245191, .T. ) ;
#131073 = PRESENTATION_STYLE_ASSIGNMENT (( #258760 ) ) ;
#131072 = CARTESIAN_POINT ( 'NONE',  ( 950.0000000000000000, 5.052700015000001876, -518.2000000000000455 ) ) ;
#131074 = SURFACE_SIDE_STYLE ('',( #230233 ) ) ;
#131075 = FACE_OUTER_BOUND ( 'NONE', #235861, .T. ) ;
#131076 = COLOUR_RGB ( '',0.2509803921568627416, 0.2509803921568627416, 0.2509803921568627416 ) ;
#131079 = EDGE_LOOP ( 'NONE', ( #22163, #329849 ) ) ;
#131078 = UNCERTAINTY_MEASURE_WITH_UNIT (LENGTH_MEASURE( 1.000000000000000082E-05 ), #141473, 'distance_accuracy_value', 'NONE');
#131077 = DIRECTION ( 'NONE',  ( -0.000000000000000000, 1.000000000000000000, -0.000000000000000000 ) ) ;
#131080 = CARTESIAN_POINT ( 'NONE',  ( 645.2000000000000455, 6.000000000000000000, -463.9000000150000460 ) ) ;
#131081 = DIRECTION ( 'NONE',  ( -0.000000000000000000, 1.000000000000000000, -0.000000000000000000 ) ) ;
#131083 = VERTEX_POINT ( 'NONE', #149397 ) ;
#131082 = EDGE_CURVE ( 'NONE', #21371, #125382, #275585, .T. ) ;
#131084 =( NAMED_UNIT ( * ) SI_UNIT ( $, .STERADIAN. ) SOLID_ANGLE_UNIT ( ) );
#131085 = PRESENTATION_STYLE_ASSIGNMENT (( #28545 ) ) ;
#131086 = ORIENTED_EDGE ( 'NONE', *, *, #303426, .T. ) ;
#131087 = CIRCLE ( 'NONE', #276068, 0.4999999999999449329 ) ;
#131088 = ORIENTED_EDGE ( 'NONE', *, *, #152872, .F. ) ;
#131089 = ORIENTED_EDGE ( 'NONE', *, *, #76114, .T. ) ;
#131090 = VERTEX_POINT ( 'NONE', #172971 ) ;
#131091 =( GEOMETRIC_REPRESENTATION_CONTEXT ( 3 ) GLOBAL_UNCERTAINTY_ASSIGNED_CONTEXT ( ( #236781 ) ) GLOBAL_UNIT_ASSIGNED_CONTEXT ( ( #193169, #236190, #79957 ) ) REPRESENTATION_CONTEXT ( 'NONE', 'WORKASPACE' ) );
#131093 = EDGE_LOOP ( 'NONE', ( #332146, #164588, #50827, #59188 ) ) ;
#131092 = SURFACE_STYLE_FILL_AREA ( #181528 ) ;
#131094 = SURFACE_SIDE_STYLE ('',( #26886 ) ) ;
#131095 = ADVANCED_FACE ( 'NONE', ( #273913 ), #194798, .F. ) ;
#131096 = ORIENTED_EDGE ( 'NONE', *, *, #272014, .T. ) ;
#131097 = FACE_BOUND ( 'NONE', #274106, .T. ) ;
#131098 = CARTESIAN_POINT ( 'NONE',  ( 1203.312454325093540, -15.69811931809220162, -756.7499999999997726 ) ) ;
#131099 = CYLINDRICAL_SURFACE ( 'NONE', #47960, 2.552699999999963332 ) ;
#131101 = EDGE_CURVE ( 'NONE', #326941, #198313, #32700, .T. ) ;
#131100 = SURFACE_SIDE_STYLE ('',( #306123 ) ) ;
#131102 = FACE_OUTER_BOUND ( 'NONE', #202101, .T. ) ;
#131103 = PRESENTATION_LAYER_ASSIGNMENT (  '', '', ( #104212 ) ) ;
#131104 = AXIS2_PLACEMENT_3D ( 'NONE', #30342, #233757, #235410 ) ;
#131105 = CARTESIAN_POINT ( 'NONE',  ( 721.3999999999999773, 6.000000000000000000, -10.19999999999999929 ) ) ;
#131106 = FILL_AREA_STYLE ('',( #23554 ) ) ;
#131107 = DIRECTION ( 'NONE',  ( 0.000000000000000000, 0.000000000000000000, 1.000000000000000000 ) ) ;
#131108 = MECHANICAL_DESIGN_GEOMETRIC_PRESENTATION_REPRESENTATION (  '', ( #222234 ), #82643 ) ;
#131109 = VECTOR ( 'NONE', #129860, 1000.000000000000000 ) ;
#131110 = ORIENTED_EDGE ( 'NONE', *, *, #123860, .T. ) ;
#131111 = SURFACE_SIDE_STYLE ('',( #262185 ) ) ;
#131112 = CARTESIAN_POINT ( 'NONE',  ( 1000.799999999999955, -5.204170427930421283E-15, -696.0000000000000000 ) ) ;
#131113 = COLOUR_RGB ( '',0.2509803921568627416, 0.2509803921568627416, 0.2509803921568627416 ) ;
#131114 = MECHANICAL_DESIGN_GEOMETRIC_PRESENTATION_REPRESENTATION (  '', ( #88148 ), #303065 ) ;
#131115 = AXIS2_PLACEMENT_3D ( 'NONE', #47284, #301249, #70831 ) ;
#131116 = DIRECTION ( 'NONE',  ( 0.000000000000000000, 0.000000000000000000, 1.000000000000000000 ) ) ;
#131117 = ORIENTED_EDGE ( 'NONE', *, *, #178306, .F. ) ;
#131119 = STYLED_ITEM ( 'NONE', ( #221945 ), #153371 ) ;
#131118 = UNCERTAINTY_MEASURE_WITH_UNIT (LENGTH_MEASURE( 1.000000000000000082E-05 ), #141618, 'distance_accuracy_value', 'NONE');
#131121 = FACE_OUTER_BOUND ( 'NONE', #55945, .T. ) ;
#131120 =( NAMED_UNIT ( * ) SI_UNIT ( $, .STERADIAN. ) SOLID_ANGLE_UNIT ( ) );
#131122 = PRESENTATION_LAYER_ASSIGNMENT (  '', '', ( #131343 ) ) ;
#131123 = DIRECTION ( 'NONE',  ( 8.659560562354861368E-17, 0.7071067811865533459, -0.7071067811865416886 ) ) ;
#131124 = FACE_OUTER_BOUND ( 'NONE', #96594, .T. ) ;
#131126 = DIRECTION ( 'NONE',  ( 0.000000000000000000, 0.000000000000000000, 1.000000000000000000 ) ) ;
#131125 = DIRECTION ( 'NONE',  ( 1.000000000000000000, 0.000000000000000000, 0.000000000000000000 ) ) ;
#131127 = AXIS2_PLACEMENT_3D ( 'NONE', #189985, #299289, #169763 ) ;
#131128 = DIRECTION ( 'NONE',  ( -0.000000000000000000, 1.000000000000000000, -0.000000000000000000 ) ) ;
#131129 = CYLINDRICAL_SURFACE ( 'NONE', #223733, 2.552699999999963332 ) ;
#131130 =( NAMED_UNIT ( * ) SI_UNIT ( $, .STERADIAN. ) SOLID_ANGLE_UNIT ( ) );
#131132 = EDGE_LOOP ( 'NONE', ( #151956, #78153 ) ) ;
#131131 = LINE ( 'NONE', #157965, #282044 ) ;
#131134 = EDGE_CURVE ( 'NONE', #268718, #314453, #113475, .T. ) ;
#131133 = SURFACE_SIDE_STYLE ('',( #28590 ) ) ;
#131135 = CARTESIAN_POINT ( 'NONE',  ( 137.1999999999999886, -5.204170427930421283E-15, -543.6000000000000227 ) ) ;
#131136 = AXIS2_PLACEMENT_3D ( 'NONE', #13718, #215455, #38956 ) ;
#131137 = CARTESIAN_POINT ( 'NONE',  ( 569.0000000000000000, -5.204170427930421283E-15, -673.1526999999999816 ) ) ;
#131138 = STYLED_ITEM ( 'NONE', ( #6161 ), #60115 ) ;
#131139 = VERTEX_POINT ( 'NONE', #151040 ) ;
#131140 = EDGE_LOOP ( 'NONE', ( #562, #88634 ) ) ;
#131141 = CIRCLE ( 'NONE', #276138, 3.499999985000057379 ) ;
#131143 = ORIENTED_EDGE ( 'NONE', *, *, #128300, .T. ) ;
#131142 = DIRECTION ( 'NONE',  ( 0.000000000000000000, 0.7071067811865533459, 0.7071067811865416886 ) ) ;
#131144 =( GEOMETRIC_REPRESENTATION_CONTEXT ( 3 ) GLOBAL_UNCERTAINTY_ASSIGNED_CONTEXT ( ( #255301 ) ) GLOBAL_UNIT_ASSIGNED_CONTEXT ( ( #265468, #33451, #40070 ) ) REPRESENTATION_CONTEXT ( 'NONE', 'WORKASPACE' ) );
#131145 = FACE_BOUND ( 'NONE', #35006, .T. ) ;
#131146 = MECHANICAL_DESIGN_GEOMETRIC_PRESENTATION_REPRESENTATION (  '', ( #190100 ), #222509 ) ;
#131147 = AXIS2_PLACEMENT_3D ( 'NONE', #7202, #2194, #81256 ) ;
#131148 = MECHANICAL_DESIGN_GEOMETRIC_PRESENTATION_REPRESENTATION (  '', ( #227578 ), #61277 ) ;
#131149 =( GEOMETRIC_REPRESENTATION_CONTEXT ( 3 ) GLOBAL_UNCERTAINTY_ASSIGNED_CONTEXT ( ( #266880 ) ) GLOBAL_UNIT_ASSIGNED_CONTEXT ( ( #203795, #99687, #230678 ) ) REPRESENTATION_CONTEXT ( 'NONE', 'WORKASPACE' ) );
#131150 = SURFACE_SIDE_STYLE ('',( #157982 ) ) ;
#131151 = AXIS2_PLACEMENT_3D ( 'NONE', #229696, #27968, #211045 ) ;
#131153 = STYLED_ITEM ( 'NONE', ( #248425 ), #217632 ) ;
#131152 = CARTESIAN_POINT ( 'NONE',  ( 1194.750000000000000, -18.24999999999987921, -8.664300430822891030 ) ) ;
#131154 = ADVANCED_FACE ( 'NONE', ( #3026 ), #140453, .F. ) ;
#131155 = DIRECTION ( 'NONE',  ( -0.000000000000000000, 1.000000000000000000, -0.000000000000000000 ) ) ;
#131156 = CARTESIAN_POINT ( 'NONE',  ( 264.1999999999999886, 6.000000000000000000, -365.7999999999999545 ) ) ;
#131157 = UNCERTAINTY_MEASURE_WITH_UNIT (LENGTH_MEASURE( 1.000000000000000082E-05 ), #198413, 'distance_accuracy_value', 'NONE');
#131159 = AXIS2_PLACEMENT_3D ( 'NONE', #148621, #19229, #172275 ) ;
#131158 = DIRECTION ( 'NONE',  ( -0.000000000000000000, 1.000000000000000000, -0.000000000000000000 ) ) ;
#131160 = VERTEX_POINT ( 'NONE', #234998 ) ;
#131161 =( NAMED_UNIT ( * ) PLANE_ANGLE_UNIT ( ) SI_UNIT ( $, .RADIAN. ) );
#131162 = DIRECTION ( 'NONE',  ( 8.659560562354989558E-17, 0.7071067811865430208, -0.7071067811865521247 ) ) ;
#131163 = SURFACE_STYLE_USAGE ( .BOTH. , #104279 ) ;
#131164 = SURFACE_SIDE_STYLE ('',( #52114 ) ) ;
#131165 = PRESENTATION_LAYER_ASSIGNMENT (  '', '', ( #302875 ) ) ;
#131166 = VERTEX_POINT ( 'NONE', #105670 ) ;
#131168 = EDGE_LOOP ( 'NONE', ( #14284, #35647, #185111, #200307 ) ) ;
#131167 = PRESENTATION_STYLE_ASSIGNMENT (( #312778 ) ) ;
#131169 =( NAMED_UNIT ( * ) SI_UNIT ( $, .STERADIAN. ) SOLID_ANGLE_UNIT ( ) );
#131170 = LINE ( 'NONE', #233665, #71414 ) ;
#131171 = EDGE_CURVE ( 'NONE', #321795, #114764, #127566, .T. ) ;
#131172 = ADVANCED_FACE ( 'NONE', ( #285589 ), #26629, .F. ) ;
#131173 =( NAMED_UNIT ( * ) PLANE_ANGLE_UNIT ( ) SI_UNIT ( $, .RADIAN. ) );
#131174 =( NAMED_UNIT ( * ) PLANE_ANGLE_UNIT ( ) SI_UNIT ( $, .RADIAN. ) );
#131175 = LINE ( 'NONE', #176697, #308209 ) ;
#131176 = CIRCLE ( 'NONE', #2227, 3.499999985000001868 ) ;
#131177 = DIRECTION ( 'NONE',  ( -0.000000000000000000, 1.000000000000000000, -0.000000000000000000 ) ) ;
#131178 = EDGE_CURVE ( 'NONE', #246790, #224977, #156027, .T. ) ;
#131179 =( NAMED_UNIT ( * ) PLANE_ANGLE_UNIT ( ) SI_UNIT ( $, .RADIAN. ) );
#131180 = CARTESIAN_POINT ( 'NONE',  ( 924.6000000000000227, -5.204170427930421283E-15, -569.0000000000000000 ) ) ;
#131182 = LINE ( 'NONE', #127880, #330416 ) ;
#131181 = FILL_AREA_STYLE_COLOUR ( '', #292557 ) ;
#131184 = CARTESIAN_POINT ( 'NONE',  ( 772.2000000000000455, 6.000000000000000000, -670.6000000000000227 ) ) ;
#131183 =( NAMED_UNIT ( * ) SI_UNIT ( $, .STERADIAN. ) SOLID_ANGLE_UNIT ( ) );
#131185 = VECTOR ( 'NONE', #284282, 1000.000000000000000 ) ;
#131186 = CARTESIAN_POINT ( 'NONE',  ( 1208.818083722955635, -3.241739710401564167, -756.6926500898305221 ) ) ;
#131187 =( LENGTH_UNIT ( ) NAMED_UNIT ( * ) SI_UNIT ( .MILLI., .METRE. ) );
#131188 = DIRECTION ( 'NONE',  ( 0.000000000000000000, 0.000000000000000000, 1.000000000000000000 ) ) ;
#131189 = SURFACE_STYLE_USAGE ( .BOTH. , #263938 ) ;
#131190 = CARTESIAN_POINT ( 'NONE',  ( 13.96102425496104082, -5.661345953616336857, 2.200000000000035261 ) ) ;
#131191 = DIRECTION ( 'NONE',  ( -0.000000000000000000, 1.000000000000000000, -0.000000000000000000 ) ) ;
#131192 =( NAMED_UNIT ( * ) PLANE_ANGLE_UNIT ( ) SI_UNIT ( $, .RADIAN. ) );
#131193 = VERTEX_POINT ( 'NONE', #304218 ) ;
#131194 = CARTESIAN_POINT ( 'NONE',  ( 0.3073499101687859891, -12.50826028959861702, -751.6180837229553617 ) ) ;
#131195 = CARTESIAN_POINT ( 'NONE',  ( 416.5999999999999659, 5.052700015000001876, -645.2000000000000455 ) ) ;
#131196 = ADVANCED_FACE ( 'NONE', ( #331046 ), #100684, .F. ) ;
#131197 =( LENGTH_UNIT ( ) NAMED_UNIT ( * ) SI_UNIT ( .MILLI., .METRE. ) );
#131198 = ORIENTED_EDGE ( 'NONE', *, *, #256840, .F. ) ;
#131199 = ORIENTED_EDGE ( 'NONE', *, *, #276285, .T. ) ;
#131200 = ORIENTED_EDGE ( 'NONE', *, *, #290652, .F. ) ;
#131201 = PRESENTATION_LAYER_ASSIGNMENT (  '', '', ( #136381 ) ) ;
#131202 =( NAMED_UNIT ( * ) SI_UNIT ( $, .STERADIAN. ) SOLID_ANGLE_UNIT ( ) );
#131203 = AXIS2_PLACEMENT_3D ( 'NONE', #93387, #88414, #118738 ) ;
#131204 = EDGE_CURVE ( 'NONE', #84722, #91517, #328519, .T. ) ;
#131205 = DIRECTION ( 'NONE',  ( -0.000000000000000000, 1.000000000000000000, -0.000000000000000000 ) ) ;
#131206 =( NAMED_UNIT ( * ) PLANE_ANGLE_UNIT ( ) SI_UNIT ( $, .RADIAN. ) );
#131207 = EDGE_CURVE ( 'NONE', #290531, #272085, #33223, .T. ) ;
#131208 = CARTESIAN_POINT ( 'NONE',  ( 543.6000000000000227, 6.000000000000000000, -543.6000000000000227 ) ) ;
#131211 = VERTEX_POINT ( 'NONE', #266896 ) ;
#131210 = AXIS2_PLACEMENT_3D ( 'NONE', #73181, #281624, #202550 ) ;
#131209 =( LENGTH_UNIT ( ) NAMED_UNIT ( * ) SI_UNIT ( .MILLI., .METRE. ) );
#131212 = DIRECTION ( 'NONE',  ( -0.000000000000000000, 1.000000000000000000, -0.000000000000000000 ) ) ;
#131213 = SURFACE_STYLE_USAGE ( .BOTH. , #158044 ) ;
#131214 = CIRCLE ( 'NONE', #319220, 35.39999999999998437 ) ;
#131215 = CARTESIAN_POINT ( 'NONE',  ( 772.2000000000000455, 6.000000000000000000, -547.0999999849999540 ) ) ;
#131216 = CARTESIAN_POINT ( 'NONE',  ( 1077.000000000000000, 6.000000000000000000, -115.2999999850000563 ) ) ;
#131217 = AXIS2_PLACEMENT_3D ( 'NONE', #297222, #73498, #176066 ) ;
#131218 =( NAMED_UNIT ( * ) SI_UNIT ( $, .STERADIAN. ) SOLID_ANGLE_UNIT ( ) );
#131219 = EDGE_CURVE ( 'NONE', #58099, #149657, #199458, .T. ) ;
#131220 = ORIENTED_EDGE ( 'NONE', *, *, #181291, .F. ) ;
#131221 = CIRCLE ( 'NONE', #120498, 0.6579996497440010472 ) ;
#131222 = ORIENTED_EDGE ( 'NONE', *, *, #45751, .F. ) ;
#131223 = VERTEX_POINT ( 'NONE', #112329 ) ;
#131224 = CIRCLE ( 'NONE', #319228, 2.552699999999963332 ) ;
#131225 = ORIENTED_EDGE ( 'NONE', *, *, #154881, .T. ) ;
#131227 = EDGE_LOOP ( 'NONE', ( #274389, #228226, #253144, #106452 ) ) ;
#131226 = DIRECTION ( 'NONE',  ( -1.000000000000000000, -1.577021341797097560E-16, -4.102256468493503683E-47 ) ) ;
#131228 = DIRECTION ( 'NONE',  ( 1.000000000000000000, 0.000000000000000000, 2.478176394252540219E-16 ) ) ;
#131229 = SURFACE_STYLE_USAGE ( .BOTH. , #28684 ) ;
#131230 = STYLED_ITEM ( 'NONE', ( #153581 ), #306309 ) ;
#131231 = MECHANICAL_DESIGN_GEOMETRIC_PRESENTATION_REPRESENTATION (  '', ( #115220 ), #211761 ) ;
#131232 = EDGE_LOOP ( 'NONE', ( #130025, #78305 ) ) ;
#131233 = CARTESIAN_POINT ( 'NONE',  ( 746.7999999999999545, 6.000000000000000000, -340.3999999999999773 ) ) ;
#131234 = VERTEX_POINT ( 'NONE', #7987 ) ;
#131235 = SURFACE_STYLE_USAGE ( .BOTH. , #58880 ) ;
#131236 = DIRECTION ( 'NONE',  ( 0.000000000000000000, 0.000000000000000000, 1.000000000000000000 ) ) ;
#131237 = SURFACE_STYLE_USAGE ( .BOTH. , #28694 ) ;
#131238 = DIRECTION ( 'NONE',  ( -0.000000000000000000, 1.000000000000000000, -0.000000000000000000 ) ) ;
#131239 = LINE ( 'NONE', #106062, #302648 ) ;
#131240 = CARTESIAN_POINT ( 'NONE',  ( 19.49999999999985079, -11.40000000000010516, -750.0000000000000000 ) ) ;
#131241 = ADVANCED_FACE ( 'NONE', ( #287266 ), #191135, .F. ) ;
#131242 = DIRECTION ( 'NONE',  ( 0.000000000000000000, 0.000000000000000000, 1.000000000000000000 ) ) ;
#131243 = SURFACE_SIDE_STYLE ('',( #28703 ) ) ;
#131244 = CYLINDRICAL_SURFACE ( 'NONE', #146190, 2.552699999999963332 ) ;
#131245 = ORIENTED_EDGE ( 'NONE', *, *, #270962, .T. ) ;
#131247 = VECTOR ( 'NONE', #281322, 1000.000000000000000 ) ;
#131246 = CONICAL_SURFACE ( 'NONE', #195449, 3.499999985000001868, 0.7853981633974400633 ) ;
#131248 = EDGE_LOOP ( 'NONE', ( #137293, #187713, #106539, #164799 ) ) ;
#131249 = AXIS2_PLACEMENT_3D ( 'NONE', #140566, #287096, #33048 ) ;
#131250 = STYLED_ITEM ( 'NONE', ( #293331 ), #41940 ) ;
#131251 = DIRECTION ( 'NONE',  ( 0.000000000000000000, 0.000000000000000000, 1.000000000000000000 ) ) ;
#131252 = STYLED_ITEM ( 'NONE', ( #234405 ), #114693 ) ;
#131253 = DIRECTION ( 'NONE',  ( -0.000000000000000000, 1.000000000000000000, -0.000000000000000000 ) ) ;
#131255 = ORIENTED_EDGE ( 'NONE', *, *, #263599, .F. ) ;
#131254 = COLOUR_RGB ( '',0.2509803921568627416, 0.2509803921568627416, 0.2509803921568627416 ) ;
#131256 = FILL_AREA_STYLE_COLOUR ( '', #137181 ) ;
#131257 = ORIENTED_EDGE ( 'NONE', *, *, #3291, .F. ) ;
#131258 =( NAMED_UNIT ( * ) SI_UNIT ( $, .STERADIAN. ) SOLID_ANGLE_UNIT ( ) );
#131259 = AXIS2_PLACEMENT_3D ( 'NONE', #278584, #303872, #123969 ) ;
#131260 = ORIENTED_EDGE ( 'NONE', *, *, #306096, .T. ) ;
#131261 = DIRECTION ( 'NONE',  ( -0.000000000000000000, 1.000000000000000000, -0.000000000000000000 ) ) ;
#131262 =( LENGTH_UNIT ( ) NAMED_UNIT ( * ) SI_UNIT ( .MILLI., .METRE. ) );
#131263 = UNCERTAINTY_MEASURE_WITH_UNIT (LENGTH_MEASURE( 1.000000000000000082E-05 ), #151355, 'distance_accuracy_value', 'NONE');
#131264 =( NAMED_UNIT ( * ) PLANE_ANGLE_UNIT ( ) SI_UNIT ( $, .RADIAN. ) );
#131265 = EDGE_CURVE ( 'NONE', #82460, #163936, #124251, .T. ) ;
#131266 = PRESENTATION_STYLE_ASSIGNMENT (( #184957 ) ) ;
#131267 = ORIENTED_EDGE ( 'NONE', *, *, #44154, .F. ) ;
#131268 = FILL_AREA_STYLE_COLOUR ( '', #212492 ) ;
#131269 = EDGE_CURVE ( 'NONE', #293877, #46731, #38174, .T. ) ;
#131270 = CIRCLE ( 'NONE', #61411, 2.552699999999963332 ) ;
#131272 = ORIENTED_EDGE ( 'NONE', *, *, #54283, .T. ) ;
#131271 = AXIS2_PLACEMENT_3D ( 'NONE', #99591, #249102, #304798 ) ;
#131273 = VERTEX_POINT ( 'NONE', #6354 ) ;
#131275 = EDGE_CURVE ( 'NONE', #262506, #263741, #177973, .T. ) ;
#131274 = PLANE ( 'NONE',  #247386 ) ;
#131276 = SURFACE_STYLE_FILL_AREA ( #107814 ) ;
#131278 = ORIENTED_EDGE ( 'NONE', *, *, #166087, .F. ) ;
#131277 = COLOUR_RGB ( '',0.2509803921568627416, 0.2509803921568627416, 0.2509803921568627416 ) ;
#131279 = DIRECTION ( 'NONE',  ( 8.659560562354925463E-17, 0.7071067811865482389, -0.7071067811865469066 ) ) ;
#131280 = STYLED_ITEM ( 'NONE', ( #167251 ), #269203 ) ;
#131282 = CYLINDRICAL_SURFACE ( 'NONE', #90726, 2.552699999999963332 ) ;
#131281 = DIRECTION ( 'NONE',  ( -0.000000000000000000, 1.000000000000000000, -0.000000000000000000 ) ) ;
#131283 = LINE ( 'NONE', #129633, #94484 ) ;
#131284 = EDGE_CURVE ( 'NONE', #27422, #196162, #161025, .T. ) ;
#131285 = DIRECTION ( 'NONE',  ( 1.422473250300981571E-16, 1.000000000000000000, 0.000000000000000000 ) ) ;
#131286 = SURFACE_SIDE_STYLE ('',( #52240 ) ) ;
#131287 = PRESENTATION_STYLE_ASSIGNMENT (( #258973 ) ) ;
#131288 =( NAMED_UNIT ( * ) PLANE_ANGLE_UNIT ( ) SI_UNIT ( $, .RADIAN. ) );
#131289 = DIRECTION ( 'NONE',  ( 0.000000000000000000, 0.000000000000000000, 1.000000000000000000 ) ) ;
#131290 = UNCERTAINTY_MEASURE_WITH_UNIT (LENGTH_MEASURE( 1.000000000000000082E-05 ), #174356, 'distance_accuracy_value', 'NONE');
#131291 = LINE ( 'NONE', #208544, #116078 ) ;
#131292 = DIRECTION ( 'NONE',  ( 0.000000000000000000, 0.000000000000000000, 1.000000000000000000 ) ) ;
#131293 = CARTESIAN_POINT ( 'NONE',  ( 1201.750357133747002, -18.24999999999990408, -19.45000000000018758 ) ) ;
#131294 =( NAMED_UNIT ( * ) SI_UNIT ( $, .STERADIAN. ) SOLID_ANGLE_UNIT ( ) );
#131295 = FILL_AREA_STYLE ('',( #233796 ) ) ;
#131296 = DIRECTION ( 'NONE',  ( -0.000000000000000000, 1.000000000000000000, -0.000000000000000000 ) ) ;
#131297 = CIRCLE ( 'NONE', #104423, 0.2500000000000002220 ) ;
#131298 = EDGE_CURVE ( 'NONE', #232204, #264174, #167610, .T. ) ;
#131299 = ORIENTED_EDGE ( 'NONE', *, *, #318120, .F. ) ;
#131300 = FILL_AREA_STYLE_COLOUR ( '', #250507 ) ;
#131301 = VECTOR ( 'NONE', #80013, 1000.000000000000000 ) ;
#131302 = DIRECTION ( 'NONE',  ( 0.000000000000000000, 0.000000000000000000, 1.000000000000000000 ) ) ;
#131303 = ORIENTED_EDGE ( 'NONE', *, *, #127119, .T. ) ;
#131304 = ORIENTED_EDGE ( 'NONE', *, *, #39252, .T. ) ;
#131305 = FACE_BOUND ( 'NONE', #172397, .T. ) ;
#131306 = EDGE_CURVE ( 'NONE', #304063, #109485, #64692, .T. ) ;
#131308 = ORIENTED_EDGE ( 'NONE', *, *, #234366, .F. ) ;
#131307 = STYLED_ITEM ( 'NONE', ( #98186 ), #144865 ) ;
#131309 = SURFACE_STYLE_USAGE ( .BOTH. , #132957 ) ;
#131310 = ORIENTED_EDGE ( 'NONE', *, *, #304833, .F. ) ;
#131311 = PRESENTATION_STYLE_ASSIGNMENT (( #210213 ) ) ;
#131312 = ORIENTED_EDGE ( 'NONE', *, *, #72098, .F. ) ;
#131313 = FILL_AREA_STYLE_COLOUR ( '', #230110 ) ;
#131315 = VERTEX_POINT ( 'NONE', #302151 ) ;
#131314 = CARTESIAN_POINT ( 'NONE',  ( 187.9999999999999716, 6.000000000000000000, -416.5999999999999659 ) ) ;
#131316 = CIRCLE ( 'NONE', #260166, 2.552699999999963332 ) ;
#131317 = DIRECTION ( 'NONE',  ( 0.000000000000000000, 0.000000000000000000, 1.000000000000000000 ) ) ;
#131318 = SURFACE_STYLE_FILL_AREA ( #28781 ) ;
#131319 = ORIENTED_EDGE ( 'NONE', *, *, #5710, .T. ) ;
#131320 = AXIS2_PLACEMENT_3D ( 'NONE', #29986, #6384, #103988 ) ;
#131321 = ORIENTED_EDGE ( 'NONE', *, *, #270353, .T. ) ;
#131322 = LINE ( 'NONE', #126415, #13646 ) ;
#131324 = ORIENTED_EDGE ( 'NONE', *, *, #213258, .T. ) ;
#131323 = AXIS2_PLACEMENT_3D ( 'NONE', #251016, #202307, #19142 ) ;
#131325 = EDGE_LOOP ( 'NONE', ( #156943, #48507, #164582, #318247 ) ) ;
#131326 = DIRECTION ( 'NONE',  ( 0.000000000000000000, 0.000000000000000000, 1.000000000000000000 ) ) ;
#131327 = CONICAL_SURFACE ( 'NONE', #82876, 3.499999984999946356, 0.7853981633974400633 ) ;
#131328 = DIRECTION ( 'NONE',  ( -0.000000000000000000, 1.000000000000000000, -0.000000000000000000 ) ) ;
#131329 = AXIS2_PLACEMENT_3D ( 'NONE', #264252, #138045, #240529 ) ;
#131330 = SURFACE_STYLE_FILL_AREA ( #23784 ) ;
#131331 = CARTESIAN_POINT ( 'NONE',  ( 61.00000000000000000, 6.000000000000000000, -86.39999999999999147 ) ) ;
#131332 = PRESENTATION_LAYER_ASSIGNMENT (  '', '', ( #40101 ) ) ;
#131333 = CIRCLE ( 'NONE', #147334, 3.499999985000057379 ) ;
#131334 = CARTESIAN_POINT ( 'NONE',  ( 823.0000000000000000, 5.052700015000001876, -292.1526999999999248 ) ) ;
#131335 = MECHANICAL_DESIGN_GEOMETRIC_PRESENTATION_REPRESENTATION (  '', ( #61482 ), #243929 ) ;
#131337 = VERTEX_POINT ( 'NONE', #66724 ) ;
#131336 = AXIS2_PLACEMENT_3D ( 'NONE', #193756, #240813, #12244 ) ;
#131339 = EDGE_CURVE ( 'NONE', #11589, #50924, #70661, .T. ) ;
#131338 = UNCERTAINTY_MEASURE_WITH_UNIT (LENGTH_MEASURE( 1.000000000000000082E-05 ), #250035, 'distance_accuracy_value', 'NONE');
#131340 = PRESENTATION_LAYER_ASSIGNMENT (  '', '', ( #93676 ) ) ;
#131341 = FILL_AREA_STYLE ('',( #25452 ) ) ;
#131342 = SURFACE_SIDE_STYLE ('',( #309626 ) ) ;
#131343 = STYLED_ITEM ( 'NONE', ( #47490 ), #55909 ) ;
#131344 = UNCERTAINTY_MEASURE_WITH_UNIT (LENGTH_MEASURE( 1.000000000000000082E-05 ), #237747, 'distance_accuracy_value', 'NONE');
#131345 = DIRECTION ( 'NONE',  ( 1.795515907881316228E-17, -1.000000000000000000, 0.000000000000000000 ) ) ;
#131346 = CIRCLE ( 'NONE', #308545, 2.552699999999963332 ) ;
#131347 = SURFACE_STYLE_USAGE ( .BOTH. , #210242 ) ;
#131348 = MECHANICAL_DESIGN_GEOMETRIC_PRESENTATION_REPRESENTATION (  '', ( #18520 ), #126132 ) ;
#131349 = CYLINDRICAL_SURFACE ( 'NONE', #264860, 2.552699999999963332 ) ;
#131350 = FACE_OUTER_BOUND ( 'NONE', #214894, .T. ) ;
#131351 = MECHANICAL_DESIGN_GEOMETRIC_PRESENTATION_REPRESENTATION (  '', ( #260195 ), #174284 ) ;
#131352 = DIRECTION ( 'NONE',  ( -0.000000000000000000, 1.000000000000000000, -0.000000000000000000 ) ) ;
#131354 = EDGE_CURVE ( 'NONE', #38999, #96494, #96982, .T. ) ;
#131353 = ORIENTED_EDGE ( 'NONE', *, *, #111019, .F. ) ;
#131355 = CARTESIAN_POINT ( 'NONE',  ( 950.0000000000000000, 6.000000000000000000, -365.7999999999999545 ) ) ;
#131356 = VERTEX_POINT ( 'NONE', #199419 ) ;
#131359 =( LENGTH_UNIT ( ) NAMED_UNIT ( * ) SI_UNIT ( .MILLI., .METRE. ) );
#131358 =( GEOMETRIC_REPRESENTATION_CONTEXT ( 3 ) GLOBAL_UNCERTAINTY_ASSIGNED_CONTEXT ( ( #215401 ) ) GLOBAL_UNIT_ASSIGNED_CONTEXT ( ( #261724, #234788, #265016 ) ) REPRESENTATION_CONTEXT ( 'NONE', 'WORKASPACE' ) );
#131357 =( NAMED_UNIT ( * ) PLANE_ANGLE_UNIT ( ) SI_UNIT ( $, .RADIAN. ) );
#131360 = CARTESIAN_POINT ( 'NONE',  ( 696.0000000000000000, 6.000000000000000000, -166.0999999849999256 ) ) ;
#131361 = VERTEX_POINT ( 'NONE', #270207 ) ;
#131363 = VERTEX_POINT ( 'NONE', #46508 ) ;
#131362 = CARTESIAN_POINT ( 'NONE',  ( 746.7999999999999545, 5.052700015000001876, -441.9999999999999432 ) ) ;
#131364 = SURFACE_STYLE_USAGE ( .BOTH. , #57310 ) ;
#131365 = EDGE_LOOP ( 'NONE', ( #79759, #270508 ) ) ;
#131366 = ORIENTED_EDGE ( 'NONE', *, *, #259915, .F. ) ;
#131369 = VERTEX_POINT ( 'NONE', #90333 ) ;
#131368 = COLOUR_RGB ( '',0.2509803921568627416, 0.2509803921568627416, 0.2509803921568627416 ) ;
#131367 = FILL_AREA_STYLE_COLOUR ( '', #127873 ) ;
#131370 = DIRECTION ( 'NONE',  ( 0.000000000000000000, 0.000000000000000000, 1.000000000000000000 ) ) ;
#131371 = ORIENTED_EDGE ( 'NONE', *, *, #91670, .F. ) ;
#131372 = ADVANCED_FACE ( 'NONE', ( #273508 ), #71727, .F. ) ;
#131374 = ORIENTED_EDGE ( 'NONE', *, *, #162794, .T. ) ;
#131373 = DIRECTION ( 'NONE',  ( -0.000000000000000000, 1.000000000000000000, -0.000000000000000000 ) ) ;
#131375 = EDGE_CURVE ( 'NONE', #33107, #160280, #192796, .T. ) ;
#131376 = CYLINDRICAL_SURFACE ( 'NONE', #280115, 2.552699999999963332 ) ;
#131377 = EDGE_CURVE ( 'NONE', #172533, #35293, #210027, .T. ) ;
#131378 = ADVANCED_FACE ( 'NONE', ( #271850 ), #135131, .F. ) ;
#131379 =( LENGTH_UNIT ( ) NAMED_UNIT ( * ) SI_UNIT ( .MILLI., .METRE. ) );
#131380 = PRESENTATION_LAYER_ASSIGNMENT (  '', '', ( #104512 ) ) ;
#131381 = AXIS2_PLACEMENT_3D ( 'NONE', #257815, #3954, #133398 ) ;
#131382 = FILL_AREA_STYLE_COLOUR ( '', #160119 ) ;
#131383 =( NAMED_UNIT ( * ) PLANE_ANGLE_UNIT ( ) SI_UNIT ( $, .RADIAN. ) );
#131385 = ORIENTED_EDGE ( 'NONE', *, *, #317796, .F. ) ;
#131384 = EDGE_CURVE ( 'NONE', #286429, #160084, #274880, .T. ) ;
#131386 = LINE ( 'NONE', #101237, #278405 ) ;
#131387 = SURFACE_STYLE_USAGE ( .BOTH. , #181809 ) ;
#131388 = DIRECTION ( 'NONE',  ( 0.000000000000000000, 0.000000000000000000, 1.000000000000000000 ) ) ;
#131389 = UNCERTAINTY_MEASURE_WITH_UNIT (LENGTH_MEASURE( 1.000000000000000082E-05 ), #91675, 'distance_accuracy_value', 'NONE');
#131390 = CARTESIAN_POINT ( 'NONE',  ( 696.0000000000000000, 6.000000000000000000, -391.1999999999999886 ) ) ;
#131391 = FILL_AREA_STYLE ('',( #104525 ) ) ;
#131392 =( NAMED_UNIT ( * ) PLANE_ANGLE_UNIT ( ) SI_UNIT ( $, .RADIAN. ) );
#131393 = STYLED_ITEM ( 'NONE', ( #55536 ), #222611 ) ;
#131394 = ORIENTED_EDGE ( 'NONE', *, *, #171949, .T. ) ;
#131395 = VECTOR ( 'NONE', #317335, 1000.000000000000000 ) ;
#131396 = UNCERTAINTY_MEASURE_WITH_UNIT (LENGTH_MEASURE( 1.000000000000000082E-05 ), #149125, 'distance_accuracy_value', 'NONE');
#131398 = DIRECTION ( 'NONE',  ( 4.034240641806524939E-16, 1.000000000000000000, 0.000000000000000000 ) ) ;
#131397 = VECTOR ( 'NONE', #91148, 1000.000000000000000 ) ;
#131399 = UNCERTAINTY_MEASURE_WITH_UNIT (LENGTH_MEASURE( 1.000000000000000082E-05 ), #23885, 'distance_accuracy_value', 'NONE');
#131400 = FILL_AREA_STYLE ('',( #230588 ) ) ;
#131402 = EDGE_CURVE ( 'NONE', #156403, #27744, #283511, .T. ) ;
#131401 = FACE_OUTER_BOUND ( 'NONE', #69356, .T. ) ;
#131403 = LINE ( 'NONE', #257439, #320784 ) ;
#131404 = DIRECTION ( 'NONE',  ( -0.000000000000000000, 1.000000000000000000, -0.000000000000000000 ) ) ;
#131405 = DIRECTION ( 'NONE',  ( -0.000000000000000000, 1.000000000000000000, -0.000000000000000000 ) ) ;
#131406 = SURFACE_STYLE_FILL_AREA ( #82633 ) ;
#131407 =( NAMED_UNIT ( * ) SI_UNIT ( $, .STERADIAN. ) SOLID_ANGLE_UNIT ( ) );
#131408 = ORIENTED_EDGE ( 'NONE', *, *, #311218, .F. ) ;
#131410 = DIRECTION ( 'NONE',  ( 0.000000000000000000, 0.7071067811865533459, 0.7071067811865416886 ) ) ;
#131409 = SURFACE_SIDE_STYLE ('',( #214863 ) ) ;
#131411 = ORIENTED_EDGE ( 'NONE', *, *, #103656, .F. ) ;
#131412 = LINE ( 'NONE', #3592, #134273 ) ;
#131413 = CARTESIAN_POINT ( 'NONE',  ( 0.2499999999995283773, -1.707777943110388996, -753.2594276539821294 ) ) ;
#131414 = VECTOR ( 'NONE', #324854, 1000.000000000000000 ) ;
#131415 = ORIENTED_EDGE ( 'NONE', *, *, #314398, .T. ) ;
#131416 = EDGE_LOOP ( 'NONE', ( #322088, #97047 ) ) ;
#131417 = VERTEX_POINT ( 'NONE', #232956 ) ;
#131418 = MECHANICAL_DESIGN_GEOMETRIC_PRESENTATION_REPRESENTATION (  '', ( #147647 ), #40189 ) ;
#131419 = MECHANICAL_DESIGN_GEOMETRIC_PRESENTATION_REPRESENTATION (  '', ( #319430 ), #29445 ) ;
#131420 = VERTEX_POINT ( 'NONE', #175944 ) ;
#131422 = EDGE_LOOP ( 'NONE', ( #54701, #242282 ) ) ;
#131421 = DIRECTION ( 'NONE',  ( 0.000000000000000000, 0.000000000000000000, 1.000000000000000000 ) ) ;
#131423 = EDGE_LOOP ( 'NONE', ( #238602, #82044 ) ) ;
#131424 = CARTESIAN_POINT ( 'NONE',  ( 35.60000000000000142, -5.204170427930421283E-15, -467.3999999999999773 ) ) ;
#131425 = EDGE_CURVE ( 'NONE', #233018, #249725, #329003, .T. ) ;
#131426 = ADVANCED_FACE ( 'NONE', ( #206040 ), #103573, .F. ) ;
#131427 = EDGE_CURVE ( 'NONE', #54811, #206258, #11777, .T. ) ;
#131428 =( NAMED_UNIT ( * ) PLANE_ANGLE_UNIT ( ) SI_UNIT ( $, .RADIAN. ) );
#131429 = LINE ( 'NONE', #159957, #261554 ) ;
#131430 =( NAMED_UNIT ( * ) PLANE_ANGLE_UNIT ( ) SI_UNIT ( $, .RADIAN. ) );
#131431 = VECTOR ( 'NONE', #59473, 1000.000000000000000 ) ;
#131433 = COLOUR_RGB ( '',0.2509803921568627416, 0.2509803921568627416, 0.2509803921568627416 ) ;
#131432 = AXIS2_PLACEMENT_3D ( 'NONE', #243486, #248479, #324400 ) ;
#131434 = VECTOR ( 'NONE', #135881, 1000.000000000000000 ) ;
#131435 = COLOUR_RGB ( '',0.2509803921568627416, 0.2509803921568627416, 0.2509803921568627416 ) ;
#131436 = CARTESIAN_POINT ( 'NONE',  ( 823.0000000000000000, -5.204170427930421283E-15, -642.6473000000000866 ) ) ;
#131437 =( GEOMETRIC_REPRESENTATION_CONTEXT ( 3 ) GLOBAL_UNCERTAINTY_ASSIGNED_CONTEXT ( ( #175981 ) ) GLOBAL_UNIT_ASSIGNED_CONTEXT ( ( #245770, #144972, #114942 ) ) REPRESENTATION_CONTEXT ( 'NONE', 'WORKASPACE' ) );
#131438 = CARTESIAN_POINT ( 'NONE',  ( 365.7999999999999545, 6.000000000000000000, -33.04730000000000700 ) ) ;
#131439 = AXIS2_PLACEMENT_3D ( 'NONE', #304569, #277604, #307818 ) ;
#131440 = DIRECTION ( 'NONE',  ( -0.000000000000000000, 1.000000000000000000, -0.000000000000000000 ) ) ;
#131441 = UNCERTAINTY_MEASURE_WITH_UNIT (LENGTH_MEASURE( 1.000000000000000082E-05 ), #107198, 'distance_accuracy_value', 'NONE');
#131442 =( NAMED_UNIT ( * ) PLANE_ANGLE_UNIT ( ) SI_UNIT ( $, .RADIAN. ) );
#131443 = VECTOR ( 'NONE', #22897, 1000.000000000000000 ) ;
#131444 = CARTESIAN_POINT ( 'NONE',  ( 1077.000000000000000, -5.204170427930421283E-15, -88.95270000000006405 ) ) ;
#131445 = MECHANICAL_DESIGN_GEOMETRIC_PRESENTATION_REPRESENTATION (  '', ( #206493 ), #319470 ) ;
#131447 = CARTESIAN_POINT ( 'NONE',  ( 1194.700000000000045, -1.110223024625156540E-13, -739.7000000000000455 ) ) ;
#131446 = CARTESIAN_POINT ( 'NONE',  ( 86.39999999999999147, 6.000000000000000000, -7.647300000000001319 ) ) ;
#131448 = LINE ( 'NONE', #264204, #299315 ) ;
#131449 = CARTESIAN_POINT ( 'NONE',  ( 1194.700000000000045, -3.850000000000047606, -741.8000000000000682 ) ) ;
#131450 = EDGE_CURVE ( 'NONE', #200915, #253896, #105277, .T. ) ;
#131451 = PRESENTATION_LAYER_ASSIGNMENT (  '', '', ( #88502 ) ) ;
#131453 = FILL_AREA_STYLE_COLOUR ( '', #139116 ) ;
#131452 =( GEOMETRIC_REPRESENTATION_CONTEXT ( 3 ) GLOBAL_UNCERTAINTY_ASSIGNED_CONTEXT ( ( #204248 ) ) GLOBAL_UNIT_ASSIGNED_CONTEXT ( ( #154680, #181606, #257198 ) ) REPRESENTATION_CONTEXT ( 'NONE', 'WORKASPACE' ) );
#131454 =( NAMED_UNIT ( * ) SI_UNIT ( $, .STERADIAN. ) SOLID_ANGLE_UNIT ( ) );
#131455 = CARTESIAN_POINT ( 'NONE',  ( 1202.379644136390652, -3.162966158035573905, -6.634386870622455135 ) ) ;
#131456 = SURFACE_STYLE_USAGE ( .BOTH. , #77717 ) ;
#131457 = DIRECTION ( 'NONE',  ( -0.000000000000000000, 1.000000000000000000, -0.000000000000000000 ) ) ;
#131458 = EDGE_CURVE ( 'NONE', #197672, #194242, #278537, .T. ) ;
#131460 = DIRECTION ( 'NONE',  ( -0.000000000000000000, 1.000000000000000000, -0.000000000000000000 ) ) ;
#131459 = DIRECTION ( 'NONE',  ( -0.000000000000000000, 1.000000000000000000, -0.000000000000000000 ) ) ;
#131461 = AXIS2_PLACEMENT_3D ( 'NONE', #318168, #262670, #265991 ) ;
#131462 = CARTESIAN_POINT ( 'NONE',  ( 594.3999999999999773, 6.000000000000000000, -492.7999999999999545 ) ) ;
#131463 = ORIENTED_EDGE ( 'NONE', *, *, #255368, .T. ) ;
#131464 =( LENGTH_UNIT ( ) NAMED_UNIT ( * ) SI_UNIT ( .MILLI., .METRE. ) );
#131465 = VERTEX_POINT ( 'NONE', #285193 ) ;
#131466 = ORIENTED_EDGE ( 'NONE', *, *, #278199, .T. ) ;
#131468 = ORIENTED_EDGE ( 'NONE', *, *, #16087, .F. ) ;
#131467 =( NAMED_UNIT ( * ) SI_UNIT ( $, .STERADIAN. ) SOLID_ANGLE_UNIT ( ) );
#131469 = FILL_AREA_STYLE_COLOUR ( '', #213750 ) ;
#131470 = ORIENTED_EDGE ( 'NONE', *, *, #273963, .T. ) ;
#131471 = FACE_BOUND ( 'NONE', #1853, .T. ) ;
#131472 = DIRECTION ( 'NONE',  ( -0.000000000000000000, 1.000000000000000000, -0.000000000000000000 ) ) ;
#131474 = VERTEX_POINT ( 'NONE', #21275 ) ;
#131473 = EDGE_CURVE ( 'NONE', #73953, #63039, #54751, .T. ) ;
#131475 = LINE ( 'NONE', #284574, #246855 ) ;
#131477 = ORIENTED_EDGE ( 'NONE', *, *, #312605, .T. ) ;
#131476 = DIRECTION ( 'NONE',  ( -0.000000000000000000, 1.000000000000000000, -0.000000000000000000 ) ) ;
#131478 = DIRECTION ( 'NONE',  ( 0.000000000000000000, 0.000000000000000000, 1.000000000000000000 ) ) ;
#131479 = ORIENTED_EDGE ( 'NONE', *, *, #220818, .T. ) ;
#131480 = COLOUR_RGB ( '',0.2509803921568627416, 0.2509803921568627416, 0.2509803921568627416 ) ;
#131481 = STYLED_ITEM ( 'NONE', ( #320573 ), #328034 ) ;
#131482 =( NAMED_UNIT ( * ) SI_UNIT ( $, .STERADIAN. ) SOLID_ANGLE_UNIT ( ) );
#131483 = EDGE_CURVE ( 'NONE', #194355, #327600, #280211, .T. ) ;
#131484 = AXIS2_PLACEMENT_3D ( 'NONE', #298334, #67970, #19150 ) ;
#131485 = PRESENTATION_LAYER_ASSIGNMENT (  '', '', ( #142017 ) ) ;
#131486 = FILL_AREA_STYLE ('',( #331692 ) ) ;
#131487 = AXIS2_PLACEMENT_3D ( 'NONE', #193132, #65387, #267250 ) ;
#131488 = UNCERTAINTY_MEASURE_WITH_UNIT (LENGTH_MEASURE( 1.000000000000000082E-05 ), #86465, 'distance_accuracy_value', 'NONE');
#131489 = AXIS2_PLACEMENT_3D ( 'NONE', #187514, #290197, #59798 ) ;
#131490 = VECTOR ( 'NONE', #199718, 1000.000000000000000 ) ;
#131491 = CIRCLE ( 'NONE', #56081, 3.499999985000001868 ) ;
#131492 = AXIS2_PLACEMENT_3D ( 'NONE', #215975, #318708, #168930 ) ;
#131493 = DIRECTION ( 'NONE',  ( -1.000000000000000000, -2.465190328815661892E-32, 3.110126208107282118E-47 ) ) ;
#131494 =( BOUNDED_CURVE ( )  B_SPLINE_CURVE ( 3, ( #156992, #79732, #29285, #239217 ),
 .UNSPECIFIED., .F., .T. ) 
 B_SPLINE_CURVE_WITH_KNOTS ( ( 4, 4 ),
 ( 4.721115626644855290, 5.497787143782137953 ),
 .UNSPECIFIED. ) 
 CURVE ( )  GEOMETRIC_REPRESENTATION_ITEM ( )  RATIONAL_B_SPLINE_CURVE ( ( 1.000000000000000000, 0.9503603360117353072, 0.9503603360117353072, 1.000000000000000000 ) ) 
 REPRESENTATION_ITEM ( '' )  );
#131495 = CARTESIAN_POINT ( 'NONE',  ( 416.5999999999999659, 6.000000000000000000, -365.7999999999999545 ) ) ;
#131496 = SURFACE_STYLE_FILL_AREA ( #28963 ) ;
#131497 = UNCERTAINTY_MEASURE_WITH_UNIT (LENGTH_MEASURE( 1.000000000000000082E-05 ), #65146, 'distance_accuracy_value', 'NONE');
#131498 = CARTESIAN_POINT ( 'NONE',  ( -1.547057609621260710, 5.452942390379189597, -753.2499999999997726 ) ) ;
#131499 = PRESENTATION_LAYER_ASSIGNMENT (  '', '', ( #265899 ) ) ;
#131500 = FACE_OUTER_BOUND ( 'NONE', #222064, .T. ) ;
#131501 = CARTESIAN_POINT ( 'NONE',  ( -2.073223304703164516, -18.17677669529660278, -737.4999999999997726 ) ) ;
#131502 = DIRECTION ( 'NONE',  ( 0.000000000000000000, -1.000000000000000000, 0.000000000000000000 ) ) ;
#131504 = DIRECTION ( 'NONE',  ( -0.7009092642998512313, 0.000000000000000000, 0.7132504491541812319 ) ) ;
#131503 =( LENGTH_UNIT ( ) NAMED_UNIT ( * ) SI_UNIT ( .MILLI., .METRE. ) );
#131505 = PRESENTATION_LAYER_ASSIGNMENT (  '', '', ( #147513 ) ) ;
#131506 = CARTESIAN_POINT ( 'NONE',  ( 645.2000000000000455, -5.204170427930421283E-15, -647.7527000000000044 ) ) ;
#131507 = DIRECTION ( 'NONE',  ( 0.8131377208267327461, -0.5820713418204905842, 0.000000000000000000 ) ) ;
#131509 = ORIENTED_EDGE ( 'NONE', *, *, #97341, .F. ) ;
#131508 = FILL_AREA_STYLE ('',( #45955 ) ) ;
#131510 = EDGE_CURVE ( 'NONE', #267265, #97675, #152296, .T. ) ;
#131511 = CIRCLE ( 'NONE', #308956, 2.552700000000074354 ) ;
#131512 = VECTOR ( 'NONE', #289753, 1000.000000000000000 ) ;
#131514 = DIRECTION ( 'NONE',  ( 0.000000000000000000, 0.000000000000000000, 1.000000000000000000 ) ) ;
#131513 = STYLED_ITEM ( 'NONE', ( #59805 ), #331750 ) ;
#131515 = PRESENTATION_STYLE_ASSIGNMENT (( #126610 ) ) ;
#131516 = VECTOR ( 'NONE', #111061, 1000.000000000000000 ) ;
#131517 = VERTEX_POINT ( 'NONE', #229631 ) ;
#131518 = VECTOR ( 'NONE', #314920, 1000.000000000000000 ) ;
#131520 = LINE ( 'NONE', #238926, #245858 ) ;
#131519 =( LENGTH_UNIT ( ) NAMED_UNIT ( * ) SI_UNIT ( .MILLI., .METRE. ) );
#131521 = CARTESIAN_POINT ( 'NONE',  ( 9.453376001610003243, 1.525225843541977433, 2.199999999999979750 ) ) ;
#131522 = ORIENTED_EDGE ( 'NONE', *, *, #309294, .F. ) ;
#131523 = CYLINDRICAL_SURFACE ( 'NONE', #331464, 2.552699999999990865 ) ;
#131524 = ORIENTED_EDGE ( 'NONE', *, *, #23211, .F. ) ;
#131525 = FACE_BOUND ( 'NONE', #51668, .T. ) ;
#131526 = MECHANICAL_DESIGN_GEOMETRIC_PRESENTATION_REPRESENTATION (  '', ( #137449 ), #190494 ) ;
#131528 = ORIENTED_EDGE ( 'NONE', *, *, #275865, .F. ) ;
#131527 = LINE ( 'NONE', #10306, #106108 ) ;
#131529 = ORIENTED_EDGE ( 'NONE', *, *, #184825, .T. ) ;
#131530 = EDGE_LOOP ( 'NONE', ( #153710, #229482 ) ) ;
#131531 = CONICAL_SURFACE ( 'NONE', #212068, 3.499999985000057379, 0.7853981633974400633 ) ;
#131532 = PRESENTATION_LAYER_ASSIGNMENT (  '', '', ( #222914 ) ) ;
#131535 = EDGE_CURVE ( 'NONE', #328953, #149324, #210241, .T. ) ;
#131534 =( LENGTH_UNIT ( ) NAMED_UNIT ( * ) SI_UNIT ( .MILLI., .METRE. ) );
#131533 =( LENGTH_UNIT ( ) NAMED_UNIT ( * ) SI_UNIT ( .MILLI., .METRE. ) );
#131536 = DIRECTION ( 'NONE',  ( 0.000000000000000000, 1.000000000000000000, 0.000000000000000000 ) ) ;
#131537 = AXIS2_PLACEMENT_3D ( 'NONE', #134677, #109573, #316362 ) ;
#131538 = PLANE ( 'NONE',  #328833 ) ;
#131539 = ADVANCED_FACE ( 'NONE', ( #56383 ), #166853, .F. ) ;
#131540 = PLANE ( 'NONE',  #172348 ) ;
#131541 = FILL_AREA_STYLE ('',( #29009 ) ) ;
#131542 = AXIS2_PLACEMENT_3D ( 'NONE', #122734, #331105, #149462 ) ;
#131543 =( NAMED_UNIT ( * ) SI_UNIT ( $, .STERADIAN. ) SOLID_ANGLE_UNIT ( ) );
#131544 = CONICAL_SURFACE ( 'NONE', #110012, 3.499999985000057379, 0.7853981633974400633 ) ;
#131545 =( NAMED_UNIT ( * ) SI_UNIT ( $, .STERADIAN. ) SOLID_ANGLE_UNIT ( ) );
#131546 = PRESENTATION_STYLE_ASSIGNMENT (( #79458 ) ) ;
#131548 = AXIS2_PLACEMENT_3D ( 'NONE', #75615, #102496, #203287 ) ;
#131547 = LINE ( 'NONE', #180342, #316591 ) ;
#131549 = MECHANICAL_DESIGN_GEOMETRIC_PRESENTATION_REPRESENTATION (  '', ( #222702 ), #40351 ) ;
#131550 = AXIS2_PLACEMENT_3D ( 'NONE', #302183, #303855, #172624 ) ;
#131551 = ORIENTED_EDGE ( 'NONE', *, *, #26897, .F. ) ;
#131552 = UNCERTAINTY_MEASURE_WITH_UNIT (LENGTH_MEASURE( 1.000000000000000082E-05 ), #17605, 'distance_accuracy_value', 'NONE');
#131553 = VERTEX_POINT ( 'NONE', #165167 ) ;
#131554 = LINE ( 'NONE', #180347, #152068 ) ;
#131555 = DIRECTION ( 'NONE',  ( -0.006170592427165369834, 0.9999619230641713097, -0.006170592427165350752 ) ) ;
#131556 = ADVANCED_FACE ( 'NONE', ( #297965 ), #151224, .F. ) ;
#131557 = PRESENTATION_LAYER_ASSIGNMENT (  '', '', ( #99216 ) ) ;
#131558 =( NAMED_UNIT ( * ) PLANE_ANGLE_UNIT ( ) SI_UNIT ( $, .RADIAN. ) );
#131559 = VERTEX_POINT ( 'NONE', #195265 ) ;
#131560 = DIRECTION ( 'NONE',  ( 0.000000000000000000, 0.000000000000000000, 1.000000000000000000 ) ) ;
#131561 = LINE ( 'NONE', #156745, #170693 ) ;
#131562 = EDGE_CURVE ( 'NONE', #198278, #95656, #13790, .T. ) ;
#131563 = PLANE ( 'NONE',  #270921 ) ;
#131565 =( LENGTH_UNIT ( ) NAMED_UNIT ( * ) SI_UNIT ( .MILLI., .METRE. ) );
#131564 = CARTESIAN_POINT ( 'NONE',  ( 594.3999999999999773, -5.204170427930421283E-15, -363.2472999999999956 ) ) ;
#131567 = COLOUR_RGB ( '',0.2509803921568627416, 0.2509803921568627416, 0.2509803921568627416 ) ;
#131566 = FILL_AREA_STYLE_COLOUR ( '', #242129 ) ;
#131568 = LINE ( 'NONE', #264316, #136405 ) ;
#131569 = CARTESIAN_POINT ( 'NONE',  ( 1204.000000000000000, 6.000000000000000000, -260.7000000149999437 ) ) ;
#131570 = SURFACE_STYLE_FILL_AREA ( #259275 ) ;
#131572 = EDGE_CURVE ( 'NONE', #96365, #142958, #296288, .T. ) ;
#131571 = CARTESIAN_POINT ( 'NONE',  ( 899.2000000000000455, 5.052700015000001876, -109.2473000000000383 ) ) ;
#131573 = DIRECTION ( 'NONE',  ( -0.000000000000000000, 1.000000000000000000, -0.000000000000000000 ) ) ;
#131574 = FILL_AREA_STYLE ('',( #208841 ) ) ;
#131575 = CARTESIAN_POINT ( 'NONE',  ( 416.5999999999999659, 5.052700015000001876, -566.4472999999999274 ) ) ;
#131576 = VECTOR ( 'NONE', #225601, 1000.000000000000000 ) ;
#131577 = AXIS2_PLACEMENT_3D ( 'NONE', #276851, #253102, #175924 ) ;
#131578 = CIRCLE ( 'NONE', #303556, 3.499999984999946356 ) ;
#131579 = COLOUR_RGB ( '',0.2509803921568627416, 0.2509803921568627416, 0.2509803921568627416 ) ;
#131580 = CARTESIAN_POINT ( 'NONE',  ( 7.688390209942053133, -12.52368195257780314, 0.000000000000000000 ) ) ;
#131581 = MECHANICAL_DESIGN_GEOMETRIC_PRESENTATION_REPRESENTATION (  '', ( #233545 ), #24048 ) ;
#131582 =( NAMED_UNIT ( * ) PLANE_ANGLE_UNIT ( ) SI_UNIT ( $, .RADIAN. ) );
#131583 = DIRECTION ( 'NONE',  ( -0.000000000000000000, 1.000000000000000000, -0.000000000000000000 ) ) ;
#131584 = EDGE_CURVE ( 'NONE', #225565, #86912, #158992, .T. ) ;
#131585 = COLOUR_RGB ( '',0.2509803921568627416, 0.2509803921568627416, 0.2509803921568627416 ) ;
#131586 = EDGE_CURVE ( 'NONE', #214078, #30943, #103077, .T. ) ;
#131588 = EDGE_CURVE ( 'NONE', #39845, #2523, #291006, .T. ) ;
#131587 = AXIS2_PLACEMENT_3D ( 'NONE', #214450, #85143, #185917 ) ;
#131589 = ORIENTED_EDGE ( 'NONE', *, *, #142828, .F. ) ;
#131590 = AXIS2_PLACEMENT_3D ( 'NONE', #51517, #154036, #105359 ) ;
#131591 = CARTESIAN_POINT ( 'NONE',  ( 492.7999999999999545, 6.000000000000000000, -289.5999999999999659 ) ) ;
#131593 = ORIENTED_EDGE ( 'NONE', *, *, #49610, .T. ) ;
#131592 =( GEOMETRIC_REPRESENTATION_CONTEXT ( 3 ) GLOBAL_UNCERTAINTY_ASSIGNED_CONTEXT ( ( #228859 ) ) GLOBAL_UNIT_ASSIGNED_CONTEXT ( ( #308331, #288083, #183750 ) ) REPRESENTATION_CONTEXT ( 'NONE', 'WORKASPACE' ) );
#131595 = MECHANICAL_DESIGN_GEOMETRIC_PRESENTATION_REPRESENTATION (  '', ( #152893 ), #238756 ) ;
#131594 =( NAMED_UNIT ( * ) PLANE_ANGLE_UNIT ( ) SI_UNIT ( $, .RADIAN. ) );
#131596 = SURFACE_STYLE_USAGE ( .BOTH. , #284693 ) ;
#131598 = EDGE_CURVE ( 'NONE', #290143, #56160, #188891, .T. ) ;
#131597 = DIRECTION ( 'NONE',  ( -0.000000000000000000, 1.000000000000000000, -0.000000000000000000 ) ) ;
#131599 = LINE ( 'NONE', #153433, #168676 ) ;
#131600 = EDGE_LOOP ( 'NONE', ( #270794, #308164, #263114, #188600 ) ) ;
#131601 = CARTESIAN_POINT ( 'NONE',  ( 21.98223015693523408, -1.839473629749788230, -753.6499999999999773 ) ) ;
#131602 = DIRECTION ( 'NONE',  ( 1.000000000000000000, -2.465190328815661892E-32, 1.268931492907770256E-47 ) ) ;
#131603 =( GEOMETRIC_REPRESENTATION_CONTEXT ( 3 ) GLOBAL_UNCERTAINTY_ASSIGNED_CONTEXT ( ( #217697 ) ) GLOBAL_UNIT_ASSIGNED_CONTEXT ( ( #72094, #277223, #18262 ) ) REPRESENTATION_CONTEXT ( 'NONE', 'WORKASPACE' ) );
#131604 = EDGE_CURVE ( 'NONE', #127942, #321037, #171799, .T. ) ;
#131605 = FILL_AREA_STYLE ('',( #29069 ) ) ;
#131606 = CARTESIAN_POINT ( 'NONE',  ( 1077.000000000000000, -5.204170427930421283E-15, -35.60000000000000142 ) ) ;
#131607 = EDGE_CURVE ( 'NONE', #225558, #95234, #17086, .T. ) ;
#131609 = SURFACE_STYLE_FILL_AREA ( #60876 ) ;
#131608 = VECTOR ( 'NONE', #299534, 1000.000000000000114 ) ;
#131610 = FILL_AREA_STYLE ('',( #29071 ) ) ;
#131611 = DIRECTION ( 'NONE',  ( -0.000000000000000000, 1.000000000000000000, -0.000000000000000000 ) ) ;
#131613 = EDGE_CURVE ( 'NONE', #10356, #259641, #264324, .T. ) ;
#131612 = DIRECTION ( 'NONE',  ( 0.000000000000000000, 0.000000000000000000, 1.000000000000000000 ) ) ;
#131614 = MECHANICAL_DESIGN_GEOMETRIC_PRESENTATION_REPRESENTATION (  '', ( #88654 ), #131846 ) ;
#131615 = AXIS2_PLACEMENT_3D ( 'NONE', #73634, #176216, #278806 ) ;
#131616 = ORIENTED_EDGE ( 'NONE', *, *, #89818, .F. ) ;
#131618 = CARTESIAN_POINT ( 'NONE',  ( 569.0000000000000000, 5.052700015000001876, -35.60000000000000142 ) ) ;
#131617 = CARTESIAN_POINT ( 'NONE',  ( 314.9999999999999432, 6.000000000000000000, -645.2000000000000455 ) ) ;
#131620 = EDGE_CURVE ( 'NONE', #98499, #178337, #318164, .T. ) ;
#131619 = STYLED_ITEM ( 'NONE', ( #76474 ), #206564 ) ;
#131621 = SURFACE_STYLE_FILL_AREA ( #29075 ) ;
#131622 = COLOUR_RGB ( '',0.2509803921568627416, 0.2509803921568627416, 0.2509803921568627416 ) ;
#131623 =( NAMED_UNIT ( * ) SI_UNIT ( $, .STERADIAN. ) SOLID_ANGLE_UNIT ( ) );
#131624 = VERTEX_POINT ( 'NONE', #18779 ) ;
#131626 = ORIENTED_EDGE ( 'NONE', *, *, #197817, .T. ) ;
#131625 = CARTESIAN_POINT ( 'NONE',  ( 1077.000000000000000, 6.000000000000000000, -518.2000000000000455 ) ) ;
#131627 = PRESENTATION_STYLE_ASSIGNMENT (( #160144 ) ) ;
#131628 = ORIENTED_EDGE ( 'NONE', *, *, #321846, .F. ) ;
#131629 = ORIENTED_EDGE ( 'NONE', *, *, #318593, .T. ) ;
#131631 = LINE ( 'NONE', #30702, #111721 ) ;
#131630 = PRESENTATION_STYLE_ASSIGNMENT (( #264361 ) ) ;
#131632 = VERTEX_POINT ( 'NONE', #23744 ) ;
#131633 = DIRECTION ( 'NONE',  ( 8.659560562354861368E-17, 0.7071067811865533459, -0.7071067811865416886 ) ) ;
#131634 = CARTESIAN_POINT ( 'NONE',  ( 1102.400000000000091, 6.000000000000000000, -391.1999999999999886 ) ) ;
#131635 = CARTESIAN_POINT ( 'NONE',  ( 391.1999999999999886, 6.000000000000000000, -86.39999999999999147 ) ) ;
#131636 = MECHANICAL_DESIGN_GEOMETRIC_PRESENTATION_REPRESENTATION (  '', ( #29652 ), #83187 ) ;
#131637 = DIRECTION ( 'NONE',  ( -0.000000000000000000, 1.000000000000000000, -0.000000000000000000 ) ) ;
#131638 = SURFACE_SIDE_STYLE ('',( #286390 ) ) ;
#131639 = VECTOR ( 'NONE', #102715, 1000.000000000000000 ) ;
#131640 = DIRECTION ( 'NONE',  ( -0.000000000000000000, 1.000000000000000000, -0.000000000000000000 ) ) ;
#131641 = EDGE_CURVE ( 'NONE', #37009, #217513, #242768, .T. ) ;
#131642 = ADVANCED_FACE ( 'NONE', ( #20465 ), #74239, .F. ) ;
#131643 = LINE ( 'NONE', #156818, #251832 ) ;
#131644 = FACE_OUTER_BOUND ( 'NONE', #66860, .T. ) ;
#131645 = EDGE_CURVE ( 'NONE', #195165, #234211, #183880, .T. ) ;
#131647 = COLOUR_RGB ( '',0.2509803921568627416, 0.2509803921568627416, 0.2509803921568627416 ) ;
#131646 = FILL_AREA_STYLE ('',( #104798 ) ) ;
#131649 = FILL_AREA_STYLE ('',( #178812 ) ) ;
#131648 = DIRECTION ( 'NONE',  ( 0.000000000000000000, 0.000000000000000000, 1.000000000000000000 ) ) ;
#131650 = ORIENTED_EDGE ( 'NONE', *, *, #61072, .T. ) ;
#131651 = FILL_AREA_STYLE ('',( #134896 ) ) ;
#131652 = FACE_BOUND ( 'NONE', #3010, .T. ) ;
#131653 = FACE_OUTER_BOUND ( 'NONE', #223075, .T. ) ;
#131654 = FILL_AREA_STYLE ('',( #77911 ) ) ;
#131655 = ORIENTED_EDGE ( 'NONE', *, *, #83473, .T. ) ;
#131656 = DIRECTION ( 'NONE',  ( 0.000000000000000000, 0.7071067811865533459, 0.7071067811865416886 ) ) ;
#131657 = ADVANCED_FACE ( 'NONE', ( #326559 ), #269847, .F. ) ;
#131658 = DIRECTION ( 'NONE',  ( 8.659560562354861368E-17, 0.7071067811865533459, -0.7071067811865416886 ) ) ;
#131660 = SURFACE_STYLE_USAGE ( .BOTH. , #34034 ) ;
#131659 = DIRECTION ( 'NONE',  ( 0.000000000000000000, 0.000000000000000000, 1.000000000000000000 ) ) ;
#131661 = EDGE_CURVE ( 'NONE', #243562, #163783, #210467, .T. ) ;
#131662 = CARTESIAN_POINT ( 'NONE',  ( 19.49999999999985079, -18.17677669529660278, 2.073223304703164516 ) ) ;
#131663 = ORIENTED_EDGE ( 'NONE', *, *, #84656, .F. ) ;
#131664 = EDGE_CURVE ( 'NONE', #305824, #212748, #280465, .T. ) ;
#131665 = AXIS2_PLACEMENT_3D ( 'NONE', #118162, #193599, #222145 ) ;
#131666 = ORIENTED_EDGE ( 'NONE', *, *, #61508, .T. ) ;
#131667 = VECTOR ( 'NONE', #89660, 1000.000000000000000 ) ;
#131668 = PRESENTATION_STYLE_ASSIGNMENT (( #210547 ) ) ;
#131669 = ORIENTED_EDGE ( 'NONE', *, *, #230842, .F. ) ;
#131670 = DIRECTION ( 'NONE',  ( -3.110126208107282118E-47, -1.577021341797099039E-16, 1.000000000000000000 ) ) ;
#131671 = VERTEX_POINT ( 'NONE', #107828 ) ;
#131672 = FILL_AREA_STYLE ('',( #106503 ) ) ;
#131673 =( LENGTH_UNIT ( ) NAMED_UNIT ( * ) SI_UNIT ( .MILLI., .METRE. ) );
#131675 = CIRCLE ( 'NONE', #282198, 2.552700000000074354 ) ;
#131674 = CIRCLE ( 'NONE', #136860, 2.552700000000074354 ) ;
#131676 = VECTOR ( 'NONE', #125689, 1000.000000000000000 ) ;
#131677 = ORIENTED_EDGE ( 'NONE', *, *, #215738, .T. ) ;
#131678 =( NAMED_UNIT ( * ) PLANE_ANGLE_UNIT ( ) SI_UNIT ( $, .RADIAN. ) );
#131679 = MECHANICAL_DESIGN_GEOMETRIC_PRESENTATION_REPRESENTATION (  '', ( #8032 ), #13317 ) ;
#131680 = EDGE_LOOP ( 'NONE', ( #124454, #291232, #240057, #11736 ) ) ;
#131681 = DIRECTION ( 'NONE',  ( 0.000000000000000000, 0.000000000000000000, 1.000000000000000000 ) ) ;
#131683 = EDGE_CURVE ( 'NONE', #208675, #34214, #33416, .T. ) ;
#131682 = PLANE ( 'NONE',  #121758 ) ;
#131684 = PRESENTATION_STYLE_ASSIGNMENT (( #101548 ) ) ;
#131685 = DIRECTION ( 'NONE',  ( 0.000000000000000000, 0.7071067811865533459, 0.7071067811865416886 ) ) ;
#131686 = PLANE ( 'NONE',  #80188 ) ;
#131687 = CARTESIAN_POINT ( 'NONE',  ( 772.2000000000000455, 5.052700015000001876, -696.0000000000000000 ) ) ;
#131688 = ORIENTED_EDGE ( 'NONE', *, *, #256411, .T. ) ;
#131689 = ORIENTED_EDGE ( 'NONE', *, *, #330716, .T. ) ;
#131690 = UNCERTAINTY_MEASURE_WITH_UNIT (LENGTH_MEASURE( 1.000000000000000082E-05 ), #248060, 'distance_accuracy_value', 'NONE');
#131692 = DIRECTION ( 'NONE',  ( 0.000000000000000000, 0.000000000000000000, 1.000000000000000000 ) ) ;
#131691 = MECHANICAL_DESIGN_GEOMETRIC_PRESENTATION_REPRESENTATION (  '', ( #136871 ), #67121 ) ;
#131693 = MECHANICAL_DESIGN_GEOMETRIC_PRESENTATION_REPRESENTATION (  '', ( #233644 ), #330495 ) ;
#131695 = CONICAL_SURFACE ( 'NONE', #232906, 3.499999984999946356, 0.7853981633974400633 ) ;
#131694 =( NAMED_UNIT ( * ) SI_UNIT ( $, .STERADIAN. ) SOLID_ANGLE_UNIT ( ) );
#131696 = UNCERTAINTY_MEASURE_WITH_UNIT (LENGTH_MEASURE( 1.000000000000000082E-05 ), #29175, 'distance_accuracy_value', 'NONE');
#131697 = DIRECTION ( 'NONE',  ( 0.000000000000000000, 0.7071067811865533459, 0.7071067811865416886 ) ) ;
#131698 = ADVANCED_FACE ( 'NONE', ( #312912 ), #109466, .F. ) ;
#131699 = CIRCLE ( 'NONE', #330503, 3.499999985000057379 ) ;
#131700 = AXIS2_PLACEMENT_3D ( 'NONE', #21160, #209244, #22784 ) ;
#131702 = LINE ( 'NONE', #2208, #7437 ) ;
#131701 = CARTESIAN_POINT ( 'NONE',  ( 137.1999999999999886, 6.000000000000000000, -569.0000000000000000 ) ) ;
#131703 = FILL_AREA_STYLE_COLOUR ( '', #104827 ) ;
#131705 = CARTESIAN_POINT ( 'NONE',  ( 645.2000000000000455, 6.000000000000000000, -111.7999999999999972 ) ) ;
#131704 = DIRECTION ( 'NONE',  ( -0.000000000000000000, 1.000000000000000000, -0.000000000000000000 ) ) ;
#131706 = ORIENTED_EDGE ( 'NONE', *, *, #191492, .T. ) ;
#131707 = FACE_BOUND ( 'NONE', #193944, .T. ) ;
#131708 = DIRECTION ( 'NONE',  ( 0.000000000000000000, 0.000000000000000000, 1.000000000000000000 ) ) ;
#131709 = EDGE_LOOP ( 'NONE', ( #155758, #120136, #31767, #130982 ) ) ;
#131710 = ORIENTED_EDGE ( 'NONE', *, *, #52018, .F. ) ;
#131711 = SURFACE_SIDE_STYLE ('',( #187029 ) ) ;
#131712 = ORIENTED_EDGE ( 'NONE', *, *, #77750, .F. ) ;
#131713 = DIRECTION ( 'NONE',  ( 0.000000000000000000, 0.000000000000000000, 1.000000000000000000 ) ) ;
#131714 = ORIENTED_EDGE ( 'NONE', *, *, #165449, .F. ) ;
#131715 = ORIENTED_EDGE ( 'NONE', *, *, #214908, .F. ) ;
#131716 = DIRECTION ( 'NONE',  ( -1.000000000000000000, -1.387778780781445676E-17, -2.334244975891074434E-16 ) ) ;
#131717 = AXIS2_PLACEMENT_3D ( 'NONE', #298239, #299940, #293232 ) ;
#131718 = SURFACE_STYLE_FILL_AREA ( #235853 ) ;
#131719 = VERTEX_POINT ( 'NONE', #194 ) ;
#131720 = CARTESIAN_POINT ( 'NONE',  ( 645.2000000000000455, 5.052700015000001876, -312.4472999999999843 ) ) ;
#131721 = DIRECTION ( 'NONE',  ( -0.000000000000000000, 1.000000000000000000, -0.000000000000000000 ) ) ;
#131722 = AXIS2_PLACEMENT_3D ( 'NONE', #208924, #55938, #57617 ) ;
#131723 = ORIENTED_EDGE ( 'NONE', *, *, #268683, .F. ) ;
#131724 =( NAMED_UNIT ( * ) SI_UNIT ( $, .STERADIAN. ) SOLID_ANGLE_UNIT ( ) );
#131725 = VECTOR ( 'NONE', #316728, 1000.000000000000000 ) ;
#131726 = VECTOR ( 'NONE', #60017, 1000.000000000000000 ) ;
#131729 = CARTESIAN_POINT ( 'NONE',  ( 721.3999999999999773, 6.000000000000000000, -289.5999999999999659 ) ) ;
#131728 = CARTESIAN_POINT ( 'NONE',  ( 61.00000000000000000, 6.000000000000000000, -35.60000000000000142 ) ) ;
#131727 = MECHANICAL_DESIGN_GEOMETRIC_PRESENTATION_REPRESENTATION (  '', ( #314212 ), #45863 ) ;
#131730 = MECHANICAL_DESIGN_GEOMETRIC_PRESENTATION_REPRESENTATION (  '', ( #83552 ), #45865 ) ;
#131731 = AXIS2_PLACEMENT_3D ( 'NONE', #268549, #194420, #63423 ) ;
#131732 = ORIENTED_EDGE ( 'NONE', *, *, #141914, .F. ) ;
#131733 = DIRECTION ( 'NONE',  ( 0.000000000000000000, 0.000000000000000000, 1.000000000000000000 ) ) ;
#131734 =( LENGTH_UNIT ( ) NAMED_UNIT ( * ) SI_UNIT ( .MILLI., .METRE. ) );
#131735 = VERTEX_POINT ( 'NONE', #102791 ) ;
#131736 = UNCERTAINTY_MEASURE_WITH_UNIT (LENGTH_MEASURE( 1.000000000000000082E-05 ), #36638, 'distance_accuracy_value', 'NONE');
#131737 = EDGE_CURVE ( 'NONE', #27475, #48638, #215969, .T. ) ;
#131738 = FACE_OUTER_BOUND ( 'NONE', #18317, .T. ) ;
#131739 = STYLED_ITEM ( 'NONE', ( #267205 ), #172109 ) ;
#131740 = UNCERTAINTY_MEASURE_WITH_UNIT (LENGTH_MEASURE( 1.000000000000000082E-05 ), #223964, 'distance_accuracy_value', 'NONE');
#131742 = DIRECTION ( 'NONE',  ( -1.795515907881316228E-17, 1.000000000000000000, -0.000000000000000000 ) ) ;
#131741 = CIRCLE ( 'NONE', #61885, 2.552699999999963332 ) ;
#131743 =( GEOMETRIC_REPRESENTATION_CONTEXT ( 3 ) GLOBAL_UNCERTAINTY_ASSIGNED_CONTEXT ( ( #5714 ) ) GLOBAL_UNIT_ASSIGNED_CONTEXT ( ( #288178, #34161, #86313 ) ) REPRESENTATION_CONTEXT ( 'NONE', 'WORKASPACE' ) );
#131744 = DIRECTION ( 'NONE',  ( -0.000000000000000000, 1.000000000000000000, -0.000000000000000000 ) ) ;
#131745 = STYLED_ITEM ( 'NONE', ( #144532 ), #31618 ) ;
#131746 = FACE_OUTER_BOUND ( 'NONE', #176235, .T. ) ;
#131747 = CARTESIAN_POINT ( 'NONE',  ( 1211.449999999999818, -7.062461550348092310, -735.0499999999997272 ) ) ;
#131748 = CIRCLE ( 'NONE', #282054, 2.552699999999963332 ) ;
#131749 = CARTESIAN_POINT ( 'NONE',  ( 137.1999999999999886, 6.000000000000000000, -647.7527000000000044 ) ) ;
#131751 = CARTESIAN_POINT ( 'NONE',  ( 391.1999999999999886, 6.000000000000000000, -441.9999999999999432 ) ) ;
#131750 = FACE_OUTER_BOUND ( 'NONE', #69756, .T. ) ;
#131752 = FILL_AREA_STYLE ('',( #10528 ) ) ;
#131753 = CONICAL_SURFACE ( 'NONE', #169400, 3.499999985000001868, 0.7853981633974547183 ) ;
#131754 = CONICAL_SURFACE ( 'NONE', #174695, 3.499999984999946356, 0.7853981633974400633 ) ;
#131755 = AXIS2_PLACEMENT_3D ( 'NONE', #101136, #176810, #281006 ) ;
#131756 = DIRECTION ( 'NONE',  ( -0.000000000000000000, 1.000000000000000000, -0.000000000000000000 ) ) ;
#131758 = ORIENTED_EDGE ( 'NONE', *, *, #294701, .F. ) ;
#131757 = DIRECTION ( 'NONE',  ( -0.000000000000000000, 1.000000000000000000, -0.000000000000000000 ) ) ;
#131760 = ADVANCED_FACE ( 'NONE', ( #1785 ), #104416, .F. ) ;
#131759 = FILL_AREA_STYLE_COLOUR ( '', #47217 ) ;
#131761 = EDGE_LOOP ( 'NONE', ( #59517, #327244, #65900, #241581 ) ) ;
#131762 = EDGE_CURVE ( 'NONE', #152072, #297228, #205182, .T. ) ;
#131763 = DIRECTION ( 'NONE',  ( 8.659560562354861368E-17, 0.7071067811865533459, -0.7071067811865416886 ) ) ;
#131764 = ORIENTED_EDGE ( 'NONE', *, *, #199303, .F. ) ;
#131765 = EDGE_LOOP ( 'NONE', ( #170581, #198756 ) ) ;
#131766 = CARTESIAN_POINT ( 'NONE',  ( 696.0000000000000000, 6.000000000000000000, -521.6999999849999767 ) ) ;
#131767 = ORIENTED_EDGE ( 'NONE', *, *, #210970, .T. ) ;
#131768 = STYLED_ITEM ( 'NONE', ( #82181 ), #185217 ) ;
#131770 = ORIENTED_EDGE ( 'NONE', *, *, #175630, .F. ) ;
#131769 = PRESENTATION_STYLE_ASSIGNMENT (( #209033 ) ) ;
#131771 = DIRECTION ( 'NONE',  ( -0.000000000000000000, 1.000000000000000000, -0.000000000000000000 ) ) ;
#131772 = SURFACE_STYLE_USAGE ( .BOTH. , #71822 ) ;
#131773 = EDGE_CURVE ( 'NONE', #222703, #30954, #13411, .T. ) ;
#131774 = COLOUR_RGB ( '',0.2509803921568627416, 0.2509803921568627416, 0.2509803921568627416 ) ;
#131775 = AXIS2_PLACEMENT_3D ( 'NONE', #222230, #64297, #272746 ) ;
#131776 = SURFACE_SIDE_STYLE ('',( #29239 ) ) ;
#131777 = ORIENTED_EDGE ( 'NONE', *, *, #83305, .T. ) ;
#131778 = CARTESIAN_POINT ( 'NONE',  ( 492.7999999999999545, 5.052700015000001876, -61.00000000000000000 ) ) ;
#131779 = FILL_AREA_STYLE_COLOUR ( '', #282031 ) ;
#131781 = CARTESIAN_POINT ( 'NONE',  ( 416.5999999999999659, -5.204170427930421283E-15, -289.5999999999999659 ) ) ;
#131780 =( LENGTH_UNIT ( ) NAMED_UNIT ( * ) SI_UNIT ( .MILLI., .METRE. ) );
#131782 = AXIS2_PLACEMENT_3D ( 'NONE', #83910, #319254, #186367 ) ;
#131784 = DIRECTION ( 'NONE',  ( -0.000000000000000000, 1.000000000000000000, -0.000000000000000000 ) ) ;
#131783 = DIRECTION ( 'NONE',  ( -4.102256468493503683E-47, -0.000000000000000000, 1.000000000000000000 ) ) ;
#131785 = DIRECTION ( 'NONE',  ( 0.000000000000000000, -1.000000000000000000, 0.000000000000000000 ) ) ;
#131787 = STYLED_ITEM ( 'NONE', ( #234688 ), #8172 ) ;
#131786 = SURFACE_STYLE_FILL_AREA ( #210668 ) ;
#131788 = COLOUR_RGB ( '',0.2509803921568627416, 0.2509803921568627416, 0.2509803921568627416 ) ;
#131789 = CYLINDRICAL_SURFACE ( 'NONE', #201591, 2.552699999999963332 ) ;
#131790 = MECHANICAL_DESIGN_GEOMETRIC_PRESENTATION_REPRESENTATION (  '', ( #260643 ), #147786 ) ;
#131792 = ORIENTED_EDGE ( 'NONE', *, *, #54743, .T. ) ;
#131791 = COLOUR_RGB ( '',0.2509803921568627416, 0.2509803921568627416, 0.2509803921568627416 ) ;
#131793 = SURFACE_STYLE_USAGE ( .BOTH. , #252841 ) ;
#131794 = UNCERTAINTY_MEASURE_WITH_UNIT (LENGTH_MEASURE( 1.000000000000000082E-05 ), #45817, 'distance_accuracy_value', 'NONE');
#131795 = CARTESIAN_POINT ( 'NONE',  ( 1077.000000000000000, -5.204170427930421283E-15, -492.7999999999999545 ) ) ;
#131796 = SURFACE_STYLE_FILL_AREA ( #161962 ) ;
#131797 = UNCERTAINTY_MEASURE_WITH_UNIT (LENGTH_MEASURE( 1.000000000000000082E-05 ), #104251, 'distance_accuracy_value', 'NONE');
#131798 = FILL_AREA_STYLE_COLOUR ( '', #92617 ) ;
#131799 = AXIS2_PLACEMENT_3D ( 'NONE', #104378, #25363, #235406 ) ;
#131800 = CARTESIAN_POINT ( 'NONE',  ( 19.49999999999985079, -14.10000000000013998, -748.8999999999998636 ) ) ;
#131801 = EDGE_CURVE ( 'NONE', #184024, #55996, #54997, .T. ) ;
#131802 = EDGE_CURVE ( 'NONE', #21141, #177399, #328265, .T. ) ;
#131803 = CARTESIAN_POINT ( 'NONE',  ( 1195.199999999999818, -15.74999999999995914, -19.49999999999985079 ) ) ;
#131804 = CARTESIAN_POINT ( 'NONE',  ( 441.9999999999999432, 6.000000000000000000, -394.6999999849999767 ) ) ;
#131806 =( GEOMETRIC_REPRESENTATION_CONTEXT ( 3 ) GLOBAL_UNCERTAINTY_ASSIGNED_CONTEXT ( ( #213442 ) ) GLOBAL_UNIT_ASSIGNED_CONTEXT ( ( #301372, #291773, #222232 ) ) REPRESENTATION_CONTEXT ( 'NONE', 'WORKASPACE' ) );
#131805 =( NAMED_UNIT ( * ) SI_UNIT ( $, .STERADIAN. ) SOLID_ANGLE_UNIT ( ) );
#131807 = ORIENTED_EDGE ( 'NONE', *, *, #316940, .F. ) ;
#131808 = DIRECTION ( 'NONE',  ( -0.000000000000000000, 1.000000000000000000, -0.000000000000000000 ) ) ;
#131810 = DIRECTION ( 'NONE',  ( 1.816313705534651925E-47, 1.577021341797099039E-16, 1.000000000000000000 ) ) ;
#131809 = DIRECTION ( 'NONE',  ( -0.000000000000000000, 1.000000000000000000, -0.000000000000000000 ) ) ;
#131811 = CARTESIAN_POINT ( 'NONE',  ( 416.5999999999999659, 6.000000000000000000, -264.1999999999999886 ) ) ;
#131812 = EDGE_LOOP ( 'NONE', ( #263283, #243632, #119666, #42061 ) ) ;
#131813 = DIRECTION ( 'NONE',  ( -1.690833717219717204E-16, 2.097156322803115379E-16, -1.000000000000000000 ) ) ;
#131814 = VECTOR ( 'NONE', #91281, 1000.000000000000000 ) ;
#131815 = COLOUR_RGB ( '',0.2509803921568627416, 0.2509803921568627416, 0.2509803921568627416 ) ;
#131816 =( NAMED_UNIT ( * ) PLANE_ANGLE_UNIT ( ) SI_UNIT ( $, .RADIAN. ) );
#131818 = VERTEX_POINT ( 'NONE', #188304 ) ;
#131817 = AXIS2_PLACEMENT_3D ( 'NONE', #237986, #312206, #7752 ) ;
#131819 = COLOUR_RGB ( '',0.2509803921568627416, 0.2509803921568627416, 0.2509803921568627416 ) ;
#131820 = DIRECTION ( 'NONE',  ( 0.000000000000000000, 0.000000000000000000, 1.000000000000000000 ) ) ;
#131821 = VERTEX_POINT ( 'NONE', #218455 ) ;
#131822 = PLANE ( 'NONE',  #58069 ) ;
#131824 = ORIENTED_EDGE ( 'NONE', *, *, #78681, .T. ) ;
#131823 = SURFACE_SIDE_STYLE ('',( #229347 ) ) ;
#131825 = FILL_AREA_STYLE_COLOUR ( '', #170061 ) ;
#131826 = ORIENTED_EDGE ( 'NONE', *, *, #287272, .T. ) ;
#131828 = ORIENTED_EDGE ( 'NONE', *, *, #262117, .F. ) ;
#131827 = PRESENTATION_LAYER_ASSIGNMENT (  '', '', ( #13698 ) ) ;
#131829 = CARTESIAN_POINT ( 'NONE',  ( 86.40000000000004832, -16.00000000000000355, -718.8473000000001321 ) ) ;
#131830 = ADVANCED_FACE ( 'NONE', ( #245248 ), #92018, .F. ) ;
#131831 = FILL_AREA_STYLE ('',( #139667 ) ) ;
#131833 = ORIENTED_EDGE ( 'NONE', *, *, #113358, .F. ) ;
#131832 = ADVANCED_FACE ( 'NONE', ( #241956 ), #264047, .F. ) ;
#131834 =( NAMED_UNIT ( * ) SI_UNIT ( $, .STERADIAN. ) SOLID_ANGLE_UNIT ( ) );
#131835 = ORIENTED_EDGE ( 'NONE', *, *, #19628, .T. ) ;
#131836 = FACE_OUTER_BOUND ( 'NONE', #187240, .T. ) ;
#131837 = FACE_OUTER_BOUND ( 'NONE', #146931, .T. ) ;
#131839 = EDGE_LOOP ( 'NONE', ( #164614, #47220, #268504, #243186 ) ) ;
#131838 = CARTESIAN_POINT ( 'NONE',  ( 746.7999999999999545, 6.000000000000000000, -667.1000000149999778 ) ) ;
#131840 = DIRECTION ( 'NONE',  ( -0.000000000000000000, 1.000000000000000000, -0.000000000000000000 ) ) ;
#131841 = DIRECTION ( 'NONE',  ( 0.000000000000000000, 0.000000000000000000, 1.000000000000000000 ) ) ;
#131842 = MECHANICAL_DESIGN_GEOMETRIC_PRESENTATION_REPRESENTATION (  '', ( #260684 ), #282132 ) ;
#131843 = VERTEX_POINT ( 'NONE', #38646 ) ;
#131844 = VECTOR ( 'NONE', #51582, 1000.000000000000000 ) ;
#131845 =( NAMED_UNIT ( * ) PLANE_ANGLE_UNIT ( ) SI_UNIT ( $, .RADIAN. ) );
#131846 =( GEOMETRIC_REPRESENTATION_CONTEXT ( 3 ) GLOBAL_UNCERTAINTY_ASSIGNED_CONTEXT ( ( #43214 ) ) GLOBAL_UNIT_ASSIGNED_CONTEXT ( ( #16691, #51456, #299248 ) ) REPRESENTATION_CONTEXT ( 'NONE', 'WORKASPACE' ) );
#131847 = PRESENTATION_LAYER_ASSIGNMENT (  '', '', ( #163975 ) ) ;
#131848 = AXIS2_PLACEMENT_3D ( 'NONE', #760, #59495, #162034 ) ;
#131850 = DIRECTION ( 'NONE',  ( -1.000000000000000000, 0.000000000000000000, 0.000000000000000000 ) ) ;
#131849 =( GEOMETRIC_REPRESENTATION_CONTEXT ( 3 ) GLOBAL_UNCERTAINTY_ASSIGNED_CONTEXT ( ( #41511 ) ) GLOBAL_UNIT_ASSIGNED_CONTEXT ( ( #27755, #197975, #24396 ) ) REPRESENTATION_CONTEXT ( 'NONE', 'WORKASPACE' ) );
#131851 = UNCERTAINTY_MEASURE_WITH_UNIT (LENGTH_MEASURE( 1.000000000000000082E-05 ), #269158, 'distance_accuracy_value', 'NONE');
#131852 = FACE_BOUND ( 'NONE', #237872, .T. ) ;
#131853 = PRESENTATION_LAYER_ASSIGNMENT (  '', '', ( #239240 ) ) ;
#131854 = CYLINDRICAL_SURFACE ( 'NONE', #237799, 2.552700000000074354 ) ;
#131855 = FACE_OUTER_BOUND ( 'NONE', #91216, .T. ) ;
#131856 = DIRECTION ( 'NONE',  ( 0.000000000000000000, 0.000000000000000000, -1.000000000000000000 ) ) ;
#131858 = CARTESIAN_POINT ( 'NONE',  ( 1213.414362798701177, -14.05034119249284963, -1.889206299001244815 ) ) ;
#131857 = DIRECTION ( 'NONE',  ( -0.000000000000000000, 1.000000000000000000, -0.000000000000000000 ) ) ;
#131859 = DIRECTION ( 'NONE',  ( 8.659560562354861368E-17, 0.7071067811865533459, -0.7071067811865416886 ) ) ;
#131861 = ORIENTED_EDGE ( 'NONE', *, *, #275975, .F. ) ;
#131860 = SURFACE_SIDE_STYLE ('',( #284953 ) ) ;
#131863 = DIRECTION ( 'NONE',  ( -0.000000000000000000, 1.000000000000000000, -0.000000000000000000 ) ) ;
#131862 = DIRECTION ( 'NONE',  ( 0.000000000000000000, 0.000000000000000000, -1.000000000000000000 ) ) ;
#131864 = LINE ( 'NONE', #239252, #62178 ) ;
#131865 = FACE_OUTER_BOUND ( 'NONE', #307918, .T. ) ;
#131867 = UNCERTAINTY_MEASURE_WITH_UNIT (LENGTH_MEASURE( 1.000000000000000082E-05 ), #233153, 'distance_accuracy_value', 'NONE');
#131866 =( GEOMETRIC_REPRESENTATION_CONTEXT ( 3 ) GLOBAL_UNCERTAINTY_ASSIGNED_CONTEXT ( ( #295966 ) ) GLOBAL_UNIT_ASSIGNED_CONTEXT ( ( #82088, #80429, #55137 ) ) REPRESENTATION_CONTEXT ( 'NONE', 'WORKASPACE' ) );
#131868 = FILL_AREA_STYLE_COLOUR ( '', #47777 ) ;
#131869 = STYLED_ITEM ( 'NONE', ( #166031 ), #132611 ) ;
#131870 = VERTEX_POINT ( 'NONE', #277323 ) ;
#131871 =( GEOMETRIC_REPRESENTATION_CONTEXT ( 3 ) GLOBAL_UNCERTAINTY_ASSIGNED_CONTEXT ( ( #291761 ) ) GLOBAL_UNIT_ASSIGNED_CONTEXT ( ( #233059, #254871, #81784 ) ) REPRESENTATION_CONTEXT ( 'NONE', 'WORKASPACE' ) );
#131872 = DIRECTION ( 'NONE',  ( 0.000000000000000000, 0.000000000000000000, 1.000000000000000000 ) ) ;
#131873 = PRESENTATION_LAYER_ASSIGNMENT (  '', '', ( #325166 ) ) ;
#131874 = ADVANCED_FACE ( 'NONE', ( #226802 ), #198188, .F. ) ;
#131876 = EDGE_LOOP ( 'NONE', ( #271920, #7724 ) ) ;
#131875 = DIRECTION ( 'NONE',  ( 0.000000000000000000, 0.000000000000000000, 1.000000000000000000 ) ) ;
#131877 = PRESENTATION_LAYER_ASSIGNMENT (  '', '', ( #239031 ) ) ;
#131878 = CARTESIAN_POINT ( 'NONE',  ( 594.3999999999999773, 6.000000000000000000, -721.3999999999999773 ) ) ;
#131879 = ORIENTED_EDGE ( 'NONE', *, *, #125548, .F. ) ;
#131880 = SURFACE_SIDE_STYLE ('',( #150430 ) ) ;
#131881 =( LENGTH_UNIT ( ) NAMED_UNIT ( * ) SI_UNIT ( .MILLI., .METRE. ) );
#131883 = EDGE_CURVE ( 'NONE', #12045, #51744, #124238, .T. ) ;
#131882 = EDGE_CURVE ( 'NONE', #82490, #280336, #317690, .T. ) ;
#131884 = DIRECTION ( 'NONE',  ( 0.000000000000000000, 0.000000000000000000, 1.000000000000000000 ) ) ;
#131885 = ORIENTED_EDGE ( 'NONE', *, *, #151888, .F. ) ;
#131887 = ORIENTED_EDGE ( 'NONE', *, *, #142698, .T. ) ;
#131886 = CARTESIAN_POINT ( 'NONE',  ( 645.2000000000000455, 6.000000000000000000, -416.5999999999999659 ) ) ;
#131888 = ORIENTED_EDGE ( 'NONE', *, *, #127860, .F. ) ;
#131889 = ORIENTED_EDGE ( 'NONE', *, *, #260624, .F. ) ;
#131891 = VERTEX_POINT ( 'NONE', #194861 ) ;
#131890 =( NAMED_UNIT ( * ) PLANE_ANGLE_UNIT ( ) SI_UNIT ( $, .RADIAN. ) );
#131892 = DIRECTION ( 'NONE',  ( 0.000000000000000000, 0.000000000000000000, 1.000000000000000000 ) ) ;
#131893 = CARTESIAN_POINT ( 'NONE',  ( 162.5999999999999659, 6.000000000000000000, -496.2999999849999426 ) ) ;
#131894 = CARTESIAN_POINT ( 'NONE',  ( 518.2000000000000455, 5.052700015000001876, -464.8473000000000184 ) ) ;
#131895 = ADVANCED_FACE ( 'NONE', ( #68869 ), #176397, .F. ) ;
#131896 = ORIENTED_EDGE ( 'NONE', *, *, #9194, .F. ) ;
#131897 = UNCERTAINTY_MEASURE_WITH_UNIT (LENGTH_MEASURE( 1.000000000000000082E-05 ), #270281, 'distance_accuracy_value', 'NONE');
#131898 = AXIS2_PLACEMENT_3D ( 'NONE', #306912, #257948, #202553 ) ;
#131899 = EDGE_CURVE ( 'NONE', #76079, #263683, #48624, .T. ) ;
#131900 = EDGE_CURVE ( 'NONE', #93841, #317832, #145640, .T. ) ;
#131901 = VECTOR ( 'NONE', #100059, 1000.000000000000000 ) ;
#131902 = UNCERTAINTY_MEASURE_WITH_UNIT (LENGTH_MEASURE( 1.000000000000000082E-05 ), #189925, 'distance_accuracy_value', 'NONE');
#131903 = LINE ( 'NONE', #4108, #198035 ) ;
#131904 = CYLINDRICAL_SURFACE ( 'NONE', #222748, 2.552699999999963332 ) ;
#131905 = COLOUR_RGB ( '',0.2509803921568627416, 0.2509803921568627416, 0.2509803921568627416 ) ;
#131906 = MECHANICAL_DESIGN_GEOMETRIC_PRESENTATION_REPRESENTATION (  '', ( #8266 ), #201671 ) ;
#131907 = CARTESIAN_POINT ( 'NONE',  ( 86.39999999999999147, -5.204170427930421283E-15, -619.7999999999999545 ) ) ;
#131909 = LINE ( 'NONE', #200899, #59406 ) ;
#131908 = PRESENTATION_STYLE_ASSIGNMENT (( #100093 ) ) ;
#131910 =( GEOMETRIC_REPRESENTATION_CONTEXT ( 3 ) GLOBAL_UNCERTAINTY_ASSIGNED_CONTEXT ( ( #176202 ) ) GLOBAL_UNIT_ASSIGNED_CONTEXT ( ( #9464, #266727, #56628 ) ) REPRESENTATION_CONTEXT ( 'NONE', 'WORKASPACE' ) );
#131911 = STYLED_ITEM ( 'NONE', ( #278304 ), #200831 ) ;
#131913 = ORIENTED_EDGE ( 'NONE', *, *, #21458, .F. ) ;
#131912 = CARTESIAN_POINT ( 'NONE',  ( 1051.599999999999909, 5.052700015000001876, -61.00000000000000000 ) ) ;
#131915 = DIRECTION ( 'NONE',  ( -0.000000000000000000, 1.000000000000000000, -0.000000000000000000 ) ) ;
#131914 = DIRECTION ( 'NONE',  ( 0.000000000000000000, 0.000000000000000000, 1.000000000000000000 ) ) ;
#131916 =( GEOMETRIC_REPRESENTATION_CONTEXT ( 3 ) GLOBAL_UNCERTAINTY_ASSIGNED_CONTEXT ( ( #203615 ) ) GLOBAL_UNIT_ASSIGNED_CONTEXT ( ( #222207, #101159, #69284 ) ) REPRESENTATION_CONTEXT ( 'NONE', 'WORKASPACE' ) );
#131917 = DIRECTION ( 'NONE',  ( -0.000000000000000000, -0.000000000000000000, 1.000000000000000000 ) ) ;
#131919 = DIRECTION ( 'NONE',  ( 0.000000000000000000, 0.000000000000000000, 1.000000000000000000 ) ) ;
#131918 = FILL_AREA_STYLE ('',( #257980 ) ) ;
#131921 = VERTEX_POINT ( 'NONE', #23358 ) ;
#131920 = DIRECTION ( 'NONE',  ( -0.000000000000000000, 1.000000000000000000, -0.000000000000000000 ) ) ;
#131922 = PRESENTATION_STYLE_ASSIGNMENT (( #190567 ) ) ;
#131923 = CARTESIAN_POINT ( 'NONE',  ( 721.3999999999999773, 5.052700015000001876, -596.9526999999999362 ) ) ;
#131924 = FACE_BOUND ( 'NONE', #20404, .T. ) ;
#131925 = AXIS2_PLACEMENT_3D ( 'NONE', #208967, #57659, #79613 ) ;
#131926 = CARTESIAN_POINT ( 'NONE',  ( 670.6000000000000227, 6.000000000000000000, -543.6000000000000227 ) ) ;
#131927 = CARTESIAN_POINT ( 'NONE',  ( 13.98694368847996827, -6.033252609330297389, 2.200000000000035261 ) ) ;
#131928 = CARTESIAN_POINT ( 'NONE',  ( 594.3999999999999773, 6.000000000000000000, -210.8473000000000184 ) ) ;
#131929 = ORIENTED_EDGE ( 'NONE', *, *, #231722, .T. ) ;
#131930 = ORIENTED_EDGE ( 'NONE', *, *, #224362, .T. ) ;
#131931 = ORIENTED_EDGE ( 'NONE', *, *, #178858, .F. ) ;
#131932 = MECHANICAL_DESIGN_GEOMETRIC_PRESENTATION_REPRESENTATION (  '', ( #126699 ), #3013 ) ;
#131935 =( NAMED_UNIT ( * ) PLANE_ANGLE_UNIT ( ) SI_UNIT ( $, .RADIAN. ) );
#131934 = FILL_AREA_STYLE ('',( #259644 ) ) ;
#131933 = AXIS2_PLACEMENT_3D ( 'NONE', #26329, #128923, #185871 ) ;
#131936 = VECTOR ( 'NONE', #249741, 1000.000000000000000 ) ;
#131937 = AXIS2_PLACEMENT_3D ( 'NONE', #89816, #197201, #64553 ) ;
#131938 = VERTEX_POINT ( 'NONE', #220102 ) ;
#131939 = LINE ( 'NONE', #239329, #285003 ) ;
#131940 = ORIENTED_EDGE ( 'NONE', *, *, #92510, .F. ) ;
#131941 = DIRECTION ( 'NONE',  ( 0.000000000000000000, 0.000000000000000000, 1.000000000000000000 ) ) ;
#131942 =( LENGTH_UNIT ( ) NAMED_UNIT ( * ) SI_UNIT ( .MILLI., .METRE. ) );
#131943 = EDGE_CURVE ( 'NONE', #180860, #180812, #223445, .T. ) ;
#131944 = SURFACE_SIDE_STYLE ('',( #187265 ) ) ;
#131945 = CARTESIAN_POINT ( 'NONE',  ( 1077.000000000000000, 6.000000000000000000, -692.5000000149998414 ) ) ;
#131946 = DIRECTION ( 'NONE',  ( 0.000000000000000000, 0.000000000000000000, 1.000000000000000000 ) ) ;
#131947 = EDGE_CURVE ( 'NONE', #234190, #329611, #140197, .T. ) ;
#131948 = SURFACE_STYLE_USAGE ( .BOTH. , #31024 ) ;
#131949 = ORIENTED_EDGE ( 'NONE', *, *, #233202, .F. ) ;
#131951 = ORIENTED_EDGE ( 'NONE', *, *, #203931, .T. ) ;
#131950 = ADVANCED_FACE ( 'NONE', ( #206482 ), #80475, .F. ) ;
#131953 = FACE_OUTER_BOUND ( 'NONE', #324774, .T. ) ;
#131952 = FILL_AREA_STYLE_COLOUR ( '', #30620 ) ;
#131954 = PRESENTATION_STYLE_ASSIGNMENT (( #157132 ) ) ;
#131955 = FILL_AREA_STYLE_COLOUR ( '', #247972 ) ;
#131956 = VERTEX_POINT ( 'NONE', #100733 ) ;
#131957 = VECTOR ( 'NONE', #245591, 1000.000000000000000 ) ;
#131958 = PRESENTATION_STYLE_ASSIGNMENT (( #34334 ) ) ;
#131959 = UNCERTAINTY_MEASURE_WITH_UNIT (LENGTH_MEASURE( 1.000000000000000082E-05 ), #48415, 'distance_accuracy_value', 'NONE');
#131960 = FILL_AREA_STYLE ('',( #136832 ) ) ;
#131961 = ORIENTED_EDGE ( 'NONE', *, *, #8970, .T. ) ;
#131963 =( LENGTH_UNIT ( ) NAMED_UNIT ( * ) SI_UNIT ( .MILLI., .METRE. ) );
#131962 = STYLED_ITEM ( 'NONE', ( #92721 ), #246729 ) ;
#131964 = AXIS2_PLACEMENT_3D ( 'NONE', #72678, #151571, #254063 ) ;
#131965 = ORIENTED_EDGE ( 'NONE', *, *, #255479, .T. ) ;
#131966 = AXIS2_PLACEMENT_3D ( 'NONE', #220285, #163292, #67373 ) ;
#131968 = ORIENTED_EDGE ( 'NONE', *, *, #304666, .F. ) ;
#131967 = FILL_AREA_STYLE_COLOUR ( '', #216574 ) ;
#131969 =( GEOMETRIC_REPRESENTATION_CONTEXT ( 3 ) GLOBAL_UNCERTAINTY_ASSIGNED_CONTEXT ( ( #277843 ) ) GLOBAL_UNIT_ASSIGNED_CONTEXT ( ( #189613, #132601, #137463 ) ) REPRESENTATION_CONTEXT ( 'NONE', 'WORKASPACE' ) );
#131970 = CARTESIAN_POINT ( 'NONE',  ( 1204.000000000000000, 5.052700015000001876, -668.0472999999999502 ) ) ;
#131971 = DIRECTION ( 'NONE',  ( 4.102256468493503683E-47, 0.000000000000000000, -1.000000000000000000 ) ) ;
#131972 = FACE_OUTER_BOUND ( 'NONE', #15552, .T. ) ;
#131973 = SURFACE_STYLE_FILL_AREA ( #26099 ) ;
#131974 = SURFACE_STYLE_FILL_AREA ( #308626 ) ;
#131975 = FILL_AREA_STYLE_COLOUR ( '', #293121 ) ;
#131976 = FACE_OUTER_BOUND ( 'NONE', #232552, .T. ) ;
#131977 = DIRECTION ( 'NONE',  ( 0.000000000000000000, 0.000000000000000000, 1.000000000000000000 ) ) ;
#131978 = FILL_AREA_STYLE ('',( #308633 ) ) ;
#131980 = CARTESIAN_POINT ( 'NONE',  ( 86.39999999999997726, -19.00000000000000355, -134.6472999999999729 ) ) ;
#131979 = CARTESIAN_POINT ( 'NONE',  ( 1026.200000000000045, -5.204170427930421283E-15, -35.60000000000000142 ) ) ;
#131981 = DIRECTION ( 'NONE',  ( 1.000000000000000000, -2.465190328815661892E-32, 1.268931492907770256E-47 ) ) ;
#131982 = AXIS2_PLACEMENT_3D ( 'NONE', #2909, #164200, #39719 ) ;
#131983 = CARTESIAN_POINT ( 'NONE',  ( 467.3999999999999773, 6.000000000000000000, -750.2999999849999995 ) ) ;
#131984 = CIRCLE ( 'NONE', #51547, 2.552699999999963332 ) ;
#131985 = ADVANCED_FACE ( 'NONE', ( #105727 ), #269341, .F. ) ;
#131986 = EDGE_CURVE ( 'NONE', #120879, #311234, #81462, .T. ) ;
#131987 = ORIENTED_EDGE ( 'NONE', *, *, #31956, .T. ) ;
#131988 = CARTESIAN_POINT ( 'NONE',  ( 289.5999999999999659, 5.052700015000001876, -111.7999999999999972 ) ) ;
#131989 = FILL_AREA_STYLE ('',( #135218 ) ) ;
#131990 = AXIS2_PLACEMENT_3D ( 'NONE', #102189, #206248, #307323 ) ;
#131991 = CONICAL_SURFACE ( 'NONE', #276995, 3.499999984999946356, 0.7853981633974400633 ) ;
#131992 = STYLED_ITEM ( 'NONE', ( #103707 ), #31633 ) ;
#131993 = EDGE_LOOP ( 'NONE', ( #81662, #116351, #86345, #102507 ) ) ;
#131994 = STYLED_ITEM ( 'NONE', ( #268754 ), #212378 ) ;
#131995 = MECHANICAL_DESIGN_GEOMETRIC_PRESENTATION_REPRESENTATION (  '', ( #298585 ), #147989 ) ;
#131997 = CARTESIAN_POINT ( 'NONE',  ( 543.6000000000000227, -5.204170427930421283E-15, -289.5999999999999659 ) ) ;
#131996 = CONICAL_SURFACE ( 'NONE', #277005, 3.499999985000001868, 0.7853981633974400633 ) ;
#131998 = CIRCLE ( 'NONE', #228644, 2.552699999999963332 ) ;
#131999 = ORIENTED_EDGE ( 'NONE', *, *, #34185, .T. ) ;
#132000 = DIRECTION ( 'NONE',  ( 0.000000000000000000, 0.000000000000000000, 1.000000000000000000 ) ) ;
#132001 = LINE ( 'NONE', #256356, #322630 ) ;
#132002 = EDGE_CURVE ( 'NONE', #152973, #11805, #140430, .T. ) ;
#132003 = FACE_BOUND ( 'NONE', #41379, .T. ) ;
#132004 = CARTESIAN_POINT ( 'NONE',  ( 13.78351233822894173, 0.6962263397113366281, 2.299999999999968736 ) ) ;
#132005 =( NAMED_UNIT ( * ) SI_UNIT ( $, .STERADIAN. ) SOLID_ANGLE_UNIT ( ) );
#132006 = SURFACE_STYLE_FILL_AREA ( #239385 ) ;
#132007 = EDGE_CURVE ( 'NONE', #29137, #169619, #328495, .T. ) ;
#132008 = PRESENTATION_LAYER_ASSIGNMENT (  '', '', ( #330808 ) ) ;
#132010 = DIRECTION ( 'NONE',  ( -0.000000000000000000, 1.000000000000000000, -0.000000000000000000 ) ) ;
#132009 = CARTESIAN_POINT ( 'NONE',  ( 35.60000000000000142, 6.000000000000000000, -213.3999999999999773 ) ) ;
#132011 = EDGE_CURVE ( 'NONE', #1196, #191742, #215722, .T. ) ;
#132012 = STYLED_ITEM ( 'NONE', ( #288648 ), #270730 ) ;
#132013 = VECTOR ( 'NONE', #218492, 999.9999999999998863 ) ;
#132014 = DIRECTION ( 'NONE',  ( -0.000000000000000000, 1.000000000000000000, -0.000000000000000000 ) ) ;
#132015 = UNCERTAINTY_MEASURE_WITH_UNIT (LENGTH_MEASURE( 1.000000000000000082E-05 ), #184264, 'distance_accuracy_value', 'NONE');
#132016 = ORIENTED_EDGE ( 'NONE', *, *, #275959, .T. ) ;
#132017 =( GEOMETRIC_REPRESENTATION_CONTEXT ( 3 ) GLOBAL_UNCERTAINTY_ASSIGNED_CONTEXT ( ( #202784 ) ) GLOBAL_UNIT_ASSIGNED_CONTEXT ( ( #102143, #233127, #76889 ) ) REPRESENTATION_CONTEXT ( 'NONE', 'WORKASPACE' ) );
#132018 = ORIENTED_EDGE ( 'NONE', *, *, #206386, .F. ) ;
#132019 = CARTESIAN_POINT ( 'NONE',  ( 314.9999999999999432, 6.000000000000000000, -668.0473000000000638 ) ) ;
#132020 = STYLED_ITEM ( 'NONE', ( #190807 ), #108315 ) ;
#132022 =( NAMED_UNIT ( * ) PLANE_ANGLE_UNIT ( ) SI_UNIT ( $, .RADIAN. ) );
#132021 = FILL_AREA_STYLE_COLOUR ( '', #323404 ) ;
#132023 = DIRECTION ( 'NONE',  ( -0.000000000000000000, 1.000000000000000000, -0.000000000000000000 ) ) ;
#132024 = ORIENTED_EDGE ( 'NONE', *, *, #289526, .F. ) ;
#132025 = AXIS2_PLACEMENT_3D ( 'NONE', #205712, #251167, #177326 ) ;
#132026 = ORIENTED_EDGE ( 'NONE', *, *, #48113, .F. ) ;
#132028 = AXIS2_PLACEMENT_3D ( 'NONE', #18214, #270530, #119261 ) ;
#132027 = DIRECTION ( 'NONE',  ( 0.000000000000000000, 0.000000000000000000, 1.000000000000000000 ) ) ;
#132029 = ORIENTED_EDGE ( 'NONE', *, *, #13414, .F. ) ;
#132030 = PRESENTATION_STYLE_ASSIGNMENT (( #7523 ) ) ;
#132031 = CARTESIAN_POINT ( 'NONE',  ( 1190.124171871485032, -13.87050256771230039, -749.2576277788197103 ) ) ;
#132032 = LINE ( 'NONE', #180814, #288790 ) ;
#132033 = SURFACE_SIDE_STYLE ('',( #133642 ) ) ;
#132034 = CONICAL_SURFACE ( 'NONE', #260863, 3.499999984999946356, 0.7853981633974400633 ) ;
#132035 =( LENGTH_UNIT ( ) NAMED_UNIT ( * ) SI_UNIT ( .MILLI., .METRE. ) );
#132036 = VERTEX_POINT ( 'NONE', #26689 ) ;
#132037 = AXIS2_PLACEMENT_3D ( 'NONE', #138731, #89987, #295124 ) ;
#132038 = COLOUR_RGB ( '',0.2509803921568627416, 0.2509803921568627416, 0.2509803921568627416 ) ;
#132039 =( LENGTH_UNIT ( ) NAMED_UNIT ( * ) SI_UNIT ( .MILLI., .METRE. ) );
#132040 = AXIS2_PLACEMENT_3D ( 'NONE', #269764, #237783, #108548 ) ;
#132041 = DIRECTION ( 'NONE',  ( -0.000000000000000000, 1.000000000000000000, -0.000000000000000000 ) ) ;
#132042 = SURFACE_STYLE_FILL_AREA ( #259752 ) ;
#132043 = ADVANCED_FACE ( 'NONE', ( #129255 ), #236691, .T. ) ;
#132044 = AXIS2_PLACEMENT_3D ( 'NONE', #241996, #114496, #262419 ) ;
#132045 = UNCERTAINTY_MEASURE_WITH_UNIT (LENGTH_MEASURE( 1.000000000000000082E-05 ), #223087, 'distance_accuracy_value', 'NONE');
#132046 = PRESENTATION_STYLE_ASSIGNMENT (( #32762 ) ) ;
#132047 = CARTESIAN_POINT ( 'NONE',  ( 721.3999999999999773, 6.000000000000000000, -569.0000000000000000 ) ) ;
#132048 = SURFACE_SIDE_STYLE ('',( #110203 ) ) ;
#132049 = DIRECTION ( 'NONE',  ( -0.000000000000000000, 1.000000000000000000, -0.000000000000000000 ) ) ;
#132050 = CIRCLE ( 'NONE', #8635, 2.552699999999963332 ) ;
#132051 = STYLED_ITEM ( 'NONE', ( #78124 ), #314578 ) ;
#132052 = CARTESIAN_POINT ( 'NONE',  ( 391.1999999999999886, 5.052700015000001876, -518.2000000000000455 ) ) ;
#132053 = DIRECTION ( 'NONE',  ( 0.000000000000000000, 0.000000000000000000, 1.000000000000000000 ) ) ;
#132054 = CARTESIAN_POINT ( 'NONE',  ( 924.6000000000000227, 5.052700015000001876, -746.7999999999999545 ) ) ;
#132055 = ORIENTED_EDGE ( 'NONE', *, *, #83626, .T. ) ;
#132058 = CONICAL_SURFACE ( 'NONE', #260890, 3.499999985000001868, 0.7853981633974547183 ) ;
#132057 =( NAMED_UNIT ( * ) PLANE_ANGLE_UNIT ( ) SI_UNIT ( $, .RADIAN. ) );
#132056 = CONICAL_SURFACE ( 'NONE', #244659, 3.499999985000057379, 0.7853981633974400633 ) ;
#132059 = EDGE_CURVE ( 'NONE', #192923, #52084, #258713, .T. ) ;
#132060 =( GEOMETRIC_REPRESENTATION_CONTEXT ( 3 ) GLOBAL_UNCERTAINTY_ASSIGNED_CONTEXT ( ( #77662 ) ) GLOBAL_UNIT_ASSIGNED_CONTEXT ( ( #206626, #56985, #179830 ) ) REPRESENTATION_CONTEXT ( 'NONE', 'WORKASPACE' ) );
#132061 = DIRECTION ( 'NONE',  ( -0.000000000000000000, 1.000000000000000000, -0.000000000000000000 ) ) ;
#132062 =( NAMED_UNIT ( * ) SI_UNIT ( $, .STERADIAN. ) SOLID_ANGLE_UNIT ( ) );
#132063 = ORIENTED_EDGE ( 'NONE', *, *, #62883, .F. ) ;
#132064 = ORIENTED_EDGE ( 'NONE', *, *, #304902, .F. ) ;
#132066 = ADVANCED_FACE ( 'NONE', ( #85459 ), #38446, .F. ) ;
#132065 = CARTESIAN_POINT ( 'NONE',  ( 264.1999999999999886, 5.052700015000001876, -287.0472999999999502 ) ) ;
#132067 = CYLINDRICAL_SURFACE ( 'NONE', #162684, 0.3697341343287252613 ) ;
#132068 = CARTESIAN_POINT ( 'NONE',  ( 1026.200000000000045, 6.000000000000000000, -137.1999999999999886 ) ) ;
#132069 = SURFACE_STYLE_USAGE ( .BOTH. , #106918 ) ;
#132070 = ORIENTED_EDGE ( 'NONE', *, *, #97542, .F. ) ;
#132071 = DIRECTION ( 'NONE',  ( 0.000000000000000000, 0.000000000000000000, 1.000000000000000000 ) ) ;
#132072 = SURFACE_STYLE_USAGE ( .BOTH. , #78325 ) ;
#132073 = PRESENTATION_STYLE_ASSIGNMENT (( #29534 ) ) ;
#132074 = EDGE_LOOP ( 'NONE', ( #290017, #301641, #257294, #209682 ) ) ;
#132075 = CARTESIAN_POINT ( 'NONE',  ( 2.049999999999774225, -0.3546250000000000235, -2.050000000000356870 ) ) ;
#132076 = COLOUR_RGB ( '',0.2509803921568627416, 0.2509803921568627416, 0.2509803921568627416 ) ;
#132077 = VERTEX_POINT ( 'NONE', #88728 ) ;
#132078 = ORIENTED_EDGE ( 'NONE', *, *, #127959, .F. ) ;
#132079 = EDGE_CURVE ( 'NONE', #117403, #199639, #139145, .T. ) ;
#132080 = EDGE_CURVE ( 'NONE', #133155, #77875, #226361, .T. ) ;
#132081 = PRESENTATION_STYLE_ASSIGNMENT (( #81655 ) ) ;
#132082 = FACE_OUTER_BOUND ( 'NONE', #22016, .T. ) ;
#132083 = ORIENTED_EDGE ( 'NONE', *, *, #307537, .F. ) ;
#132084 = DIRECTION ( 'NONE',  ( -0.000000000000000000, 1.000000000000000000, -0.000000000000000000 ) ) ;
#132085 = ORIENTED_EDGE ( 'NONE', *, *, #269410, .T. ) ;
#132086 =( NAMED_UNIT ( * ) PLANE_ANGLE_UNIT ( ) SI_UNIT ( $, .RADIAN. ) );
#132087 = EDGE_LOOP ( 'NONE', ( #322227, #32880, #36733, #123531 ) ) ;
#132088 = ORIENTED_EDGE ( 'NONE', *, *, #116662, .T. ) ;
#132090 = PRESENTATION_LAYER_ASSIGNMENT (  '', '', ( #223211 ) ) ;
#132089 = CYLINDRICAL_SURFACE ( 'NONE', #323019, 2.552699999999963332 ) ;
#132091 = CIRCLE ( 'NONE', #330880, 3.499999985000001868 ) ;
#132092 = FACE_OUTER_BOUND ( 'NONE', #324127, .T. ) ;
#132093 = SURFACE_SIDE_STYLE ('',( #162248 ) ) ;
#132094 = DIRECTION ( 'NONE',  ( -0.000000000000000000, 1.000000000000000000, -0.000000000000000000 ) ) ;
#132095 = DIRECTION ( 'NONE',  ( -0.000000000000000000, 1.000000000000000000, -0.000000000000000000 ) ) ;
#132096 = UNCERTAINTY_MEASURE_WITH_UNIT (LENGTH_MEASURE( 1.000000000000000082E-05 ), #102701, 'distance_accuracy_value', 'NONE');
#132097 = DIRECTION ( 'NONE',  ( 0.000000000000000000, 0.000000000000000000, 1.000000000000000000 ) ) ;
#132098 = ADVANCED_FACE ( 'NONE', ( #259693 ), #264086, .F. ) ;
#132099 = EDGE_CURVE ( 'NONE', #68426, #90489, #79900, .T. ) ;
#132100 = DIRECTION ( 'NONE',  ( -0.000000000000000000, 1.000000000000000000, -0.000000000000000000 ) ) ;
#132101 = EDGE_CURVE ( 'NONE', #91600, #55373, #92258, .T. ) ;
#132102 = DIRECTION ( 'NONE',  ( 8.659560562354861368E-17, 0.7071067811865533459, -0.7071067811865416886 ) ) ;
#132103 = SURFACE_SIDE_STYLE ('',( #24544 ) ) ;
#132104 = AXIS2_PLACEMENT_3D ( 'NONE', #243241, #66855, #169387 ) ;
#132105 = MECHANICAL_DESIGN_GEOMETRIC_PRESENTATION_REPRESENTATION (  '', ( #255551 ), #35576 ) ;
#132106 = AXIS2_PLACEMENT_3D ( 'NONE', #19217, #306766, #153572 ) ;
#132107 = CONICAL_SURFACE ( 'NONE', #185552, 3.499999985000001868, 0.7853981633974492782 ) ;
#132108 = FILL_AREA_STYLE_COLOUR ( '', #12382 ) ;
#132109 = CARTESIAN_POINT ( 'NONE',  ( 1.066939382226218092, 0.001370672226728370099, -755.5589259791163386 ) ) ;
#132111 = VECTOR ( 'NONE', #273019, 1000.000000000000000 ) ;
#132110 = FACE_BOUND ( 'NONE', #276077, .T. ) ;
#132112 = LINE ( 'NONE', #234591, #142207 ) ;
#132113 = EDGE_LOOP ( 'NONE', ( #87195, #144126, #147522, #194591 ) ) ;
#132114 = ORIENTED_EDGE ( 'NONE', *, *, #158084, .T. ) ;
#132115 =( NAMED_UNIT ( * ) SI_UNIT ( $, .STERADIAN. ) SOLID_ANGLE_UNIT ( ) );
#132117 = FILL_AREA_STYLE ('',( #53082 ) ) ;
#132116 = SURFACE_STYLE_FILL_AREA ( #259827 ) ;
#132118 = EDGE_CURVE ( 'NONE', #103096, #159275, #135117, .T. ) ;
#132119 = ORIENTED_EDGE ( 'NONE', *, *, #83140, .T. ) ;
#132120 = VERTEX_POINT ( 'NONE', #204273 ) ;
#132121 = VERTEX_POINT ( 'NONE', #155520 ) ;
#132122 = EDGE_CURVE ( 'NONE', #289276, #119290, #119208, .T. ) ;
#132123 = LINE ( 'NONE', #232971, #319980 ) ;
#132124 = FILL_AREA_STYLE_COLOUR ( '', #109992 ) ;
#132125 = VERTEX_POINT ( 'NONE', #76590 ) ;
#132126 = EDGE_LOOP ( 'NONE', ( #31754, #311719, #280006, #255512 ) ) ;
#132127 = DIRECTION ( 'NONE',  ( -0.000000000000000000, 1.000000000000000000, -0.000000000000000000 ) ) ;
#132128 = MECHANICAL_DESIGN_GEOMETRIC_PRESENTATION_REPRESENTATION (  '', ( #142896 ), #212655 ) ;
#132129 = CARTESIAN_POINT ( 'NONE',  ( 1194.750000000000000, -0.1800000000000689937, -744.5503571337466155 ) ) ;
#132130 = ORIENTED_EDGE ( 'NONE', *, *, #301425, .T. ) ;
#132131 = CARTESIAN_POINT ( 'NONE',  ( 19.49999999999985079, -4.350000000000103562, -741.8000000000000682 ) ) ;
#132132 = ORIENTED_EDGE ( 'NONE', *, *, #289049, .T. ) ;
#132133 = UNCERTAINTY_MEASURE_WITH_UNIT (LENGTH_MEASURE( 1.000000000000000082E-05 ), #166443, 'distance_accuracy_value', 'NONE');
#132134 = DIRECTION ( 'NONE',  ( 1.422473250300981817E-16, 1.000000000000000000, 0.000000000000000000 ) ) ;
#132135 =( LENGTH_UNIT ( ) NAMED_UNIT ( * ) SI_UNIT ( .MILLI., .METRE. ) );
#132136 = AXIS2_PLACEMENT_3D ( 'NONE', #53064, #303820, #73376 ) ;
#132138 = VECTOR ( 'NONE', #235211, 1000.000000000000000 ) ;
#132137 = UNCERTAINTY_MEASURE_WITH_UNIT (LENGTH_MEASURE( 1.000000000000000082E-05 ), #112698, 'distance_accuracy_value', 'NONE');
#132139 = DIRECTION ( 'NONE',  ( 8.659560562354989558E-17, 0.7071067811865430208, -0.7071067811865521247 ) ) ;
#132140 = CARTESIAN_POINT ( 'NONE',  ( 238.7999999999999829, 5.052700015000001876, -439.4472999999999843 ) ) ;
#132141 = DIRECTION ( 'NONE',  ( -0.000000000000000000, 1.000000000000000000, -0.000000000000000000 ) ) ;
#132142 = CARTESIAN_POINT ( 'NONE',  ( 289.5999999999999659, 6.000000000000000000, -140.6999999849999767 ) ) ;
#132143 = COLOUR_RGB ( '',0.2509803921568627416, 0.2509803921568627416, 0.2509803921568627416 ) ;
#132145 = SURFACE_SIDE_STYLE ('',( #110304 ) ) ;
#132144 = AXIS2_PLACEMENT_3D ( 'NONE', #121616, #37530, #298127 ) ;
#132147 = ADVANCED_FACE ( 'NONE', ( #256341 ), #57940, .T. ) ;
#132146 = PRESENTATION_STYLE_ASSIGNMENT (( #157331 ) ) ;
#132148 = PRESENTATION_STYLE_ASSIGNMENT (( #85060 ) ) ;
#132149 = LINE ( 'NONE', #130515, #256883 ) ;
#132150 = CARTESIAN_POINT ( 'NONE',  ( 86.39999999999999147, 6.000000000000000000, -61.00000000000000000 ) ) ;
#132152 = FILL_AREA_STYLE_COLOUR ( '', #277027 ) ;
#132151 = DIRECTION ( 'NONE',  ( -0.000000000000000000, 1.000000000000000000, -0.000000000000000000 ) ) ;
#132153 =( NAMED_UNIT ( * ) PLANE_ANGLE_UNIT ( ) SI_UNIT ( $, .RADIAN. ) );
#132154 = ORIENTED_EDGE ( 'NONE', *, *, #14083, .T. ) ;
#132156 = PRESENTATION_STYLE_ASSIGNMENT (( #58135 ) ) ;
#132155 = CARTESIAN_POINT ( 'NONE',  ( 187.9999999999999716, -5.204170427930421283E-15, -261.6473000000000297 ) ) ;
#132157 = ADVANCED_FACE ( 'NONE', ( #232835 ), #205157, .F. ) ;
#132159 =( NAMED_UNIT ( * ) SI_UNIT ( $, .STERADIAN. ) SOLID_ANGLE_UNIT ( ) );
#132158 = FACE_OUTER_BOUND ( 'NONE', #129689, .T. ) ;
#132160 = STYLED_ITEM ( 'NONE', ( #288956 ), #63524 ) ;
#132161 = EDGE_LOOP ( 'NONE', ( #51943, #163023, #29205, #65397 ) ) ;
#132162 = VERTEX_POINT ( 'NONE', #67593 ) ;
#132163 = ORIENTED_EDGE ( 'NONE', *, *, #204395, .T. ) ;
#132164 = ORIENTED_EDGE ( 'NONE', *, *, #205479, .T. ) ;
#132165 = PLANE ( 'NONE',  #48074 ) ;
#132166 = LINE ( 'NONE', #133784, #255230 ) ;
#132168 = AXIS2_PLACEMENT_3D ( 'NONE', #169367, #172697, #149093 ) ;
#132167 = DIRECTION ( 'NONE',  ( -1.000000000000000000, 2.465190328815661892E-32, -1.268931492907770256E-47 ) ) ;
#132169 = VERTEX_POINT ( 'NONE', #118207 ) ;
#132170 = VECTOR ( 'NONE', #118539, 1000.000000000000000 ) ;
#132171 = CYLINDRICAL_SURFACE ( 'NONE', #70912, 0.5000000000000004441 ) ;
#132174 = ORIENTED_EDGE ( 'NONE', *, *, #225860, .T. ) ;
#132173 =( LENGTH_UNIT ( ) NAMED_UNIT ( * ) SI_UNIT ( .MILLI., .METRE. ) );
#132172 = PRESENTATION_LAYER_ASSIGNMENT (  '', '', ( #8531 ) ) ;
#132175 = PLANE ( 'NONE',  #23246 ) ;
#132176 = SURFACE_SIDE_STYLE ('',( #76786 ) ) ;
#132177 = FILL_AREA_STYLE ('',( #233033 ) ) ;
#132179 = CARTESIAN_POINT ( 'NONE',  ( 746.7999999999999545, 5.052700015000001876, -622.3526999999999134 ) ) ;
#132178 =( NAMED_UNIT ( * ) SI_UNIT ( $, .STERADIAN. ) SOLID_ANGLE_UNIT ( ) );
#132180 = AXIS2_PLACEMENT_3D ( 'NONE', #149352, #256810, #95631 ) ;
#132181 = VECTOR ( 'NONE', #251490, 1000.000000000000000 ) ;
#132182 = LINE ( 'NONE', #152388, #165579 ) ;
#132183 = FILL_AREA_STYLE ('',( #135410 ) ) ;
#132184 = SURFACE_STYLE_USAGE ( .BOTH. , #29657 ) ;
#132185 = ORIENTED_EDGE ( 'NONE', *, *, #23182, .F. ) ;
#132187 = ORIENTED_EDGE ( 'NONE', *, *, #113762, .T. ) ;
#132186 = DIRECTION ( 'NONE',  ( 8.659560562354861368E-17, 0.7071067811865533459, -0.7071067811865416886 ) ) ;
#132188 = UNCERTAINTY_MEASURE_WITH_UNIT (LENGTH_MEASURE( 1.000000000000000082E-05 ), #214651, 'distance_accuracy_value', 'NONE');
#132189 = CYLINDRICAL_SURFACE ( 'NONE', #7985, 2.552699999999963332 ) ;
#132190 = PRESENTATION_STYLE_ASSIGNMENT (( #110357 ) ) ;
#132191 = COLOUR_RGB ( '',0.2509803921568627416, 0.2509803921568627416, 0.2509803921568627416 ) ;
#132192 = CIRCLE ( 'NONE', #244556, 0.2500000000000834888 ) ;
#132193 = DIRECTION ( 'NONE',  ( -0.000000000000000000, 1.000000000000000000, -0.000000000000000000 ) ) ;
#132194 = CARTESIAN_POINT ( 'NONE',  ( 137.1999999999999886, 6.000000000000000000, -496.2999999849999426 ) ) ;
#132195 = EDGE_CURVE ( 'NONE', #197242, #319630, #242332, .T. ) ;
#132196 = EDGE_CURVE ( 'NONE', #284779, #84012, #318267, .T. ) ;
#132197 = AXIS2_PLACEMENT_3D ( 'NONE', #70478, #95669, #300870 ) ;
#132198 = DIRECTION ( 'NONE',  ( -0.000000000000000000, 1.000000000000000000, -0.000000000000000000 ) ) ;
#132199 = DIRECTION ( 'NONE',  ( -0.000000000000000000, 1.000000000000000000, -0.000000000000000000 ) ) ;
#132200 = COLOUR_RGB ( '',0.2509803921568627416, 0.2509803921568627416, 0.2509803921568627416 ) ;
#132201 = FILL_AREA_STYLE_COLOUR ( '', #274008 ) ;
#132202 = COLOUR_RGB ( '',0.2509803921568627416, 0.2509803921568627416, 0.2509803921568627416 ) ;
#132203 = PRESENTATION_STYLE_ASSIGNMENT (( #155744 ) ) ;
#132204 =( LENGTH_UNIT ( ) NAMED_UNIT ( * ) SI_UNIT ( .MILLI., .METRE. ) );
#132205 = CYLINDRICAL_SURFACE ( 'NONE', #191455, 0.8272463471546351865 ) ;
#132206 = LINE ( 'NONE', #78461, #68182 ) ;
#132207 = DIRECTION ( 'NONE',  ( -0.000000000000000000, 1.000000000000000000, -0.000000000000000000 ) ) ;
#132208 = AXIS2_PLACEMENT_3D ( 'NONE', #143644, #125178, #246082 ) ;
#132209 = ORIENTED_EDGE ( 'NONE', *, *, #13273, .F. ) ;
#132210 = CARTESIAN_POINT ( 'NONE',  ( 1051.599999999999909, -5.204170427930421283E-15, -139.7527000000000612 ) ) ;
#132211 = CYLINDRICAL_SURFACE ( 'NONE', #129258, 2.552699999999963332 ) ;
#132212 = CARTESIAN_POINT ( 'NONE',  ( 441.9999999999999432, -5.204170427930421283E-15, -111.7999999999999972 ) ) ;
#132213 = EDGE_CURVE ( 'NONE', #321601, #100254, #33392, .T. ) ;
#132214 = EDGE_LOOP ( 'NONE', ( #332869, #317114, #128944, #181413 ) ) ;
#132215 = CARTESIAN_POINT ( 'NONE',  ( 19.49999999999985079, -15.49999999999998579, -2.350000000000074252 ) ) ;
#132216 = AXIS2_PLACEMENT_3D ( 'NONE', #278422, #256346, #96874 ) ;
#132218 = ORIENTED_EDGE ( 'NONE', *, *, #46597, .T. ) ;
#132217 = CARTESIAN_POINT ( 'NONE',  ( 441.9999999999999432, 6.000000000000000000, -696.0000000000000000 ) ) ;
#132219 = VECTOR ( 'NONE', #37452, 1000.000000000000114 ) ;
#132220 = EDGE_LOOP ( 'NONE', ( #10077, #163991, #208289, #170958 ) ) ;
#132221 = CARTESIAN_POINT ( 'NONE',  ( 975.3999999999999773, 6.000000000000000000, -414.0473000000000070 ) ) ;
#132222 = EDGE_CURVE ( 'NONE', #31841, #261485, #76401, .T. ) ;
#132224 = ORIENTED_EDGE ( 'NONE', *, *, #249445, .T. ) ;
#132223 = CARTESIAN_POINT ( 'NONE',  ( 848.3999999999999773, 5.052700015000001876, -287.0473000000000070 ) ) ;
#132225 = FILL_AREA_STYLE_COLOUR ( '', #6409 ) ;
#132226 = MECHANICAL_DESIGN_GEOMETRIC_PRESENTATION_REPRESENTATION (  '', ( #169867 ), #320240 ) ;
#132228 = ORIENTED_EDGE ( 'NONE', *, *, #75140, .F. ) ;
#132227 = STYLED_ITEM ( 'NONE', ( #135897 ), #161995 ) ;
#132229 = SURFACE_SIDE_STYLE ('',( #130603 ) ) ;
#132230 = ORIENTED_EDGE ( 'NONE', *, *, #133406, .T. ) ;
#132231 = CARTESIAN_POINT ( 'NONE',  ( 1153.200000000000045, 6.000000000000000000, -387.7000000149999437 ) ) ;
#132233 = ORIENTED_EDGE ( 'NONE', *, *, #236385, .T. ) ;
#132232 = CIRCLE ( 'NONE', #100095, 2.552699999999963332 ) ;
#132234 = CARTESIAN_POINT ( 'NONE',  ( 86.39999999999999147, 6.000000000000000000, -86.39999999999999147 ) ) ;
#132235 = CYLINDRICAL_SURFACE ( 'NONE', #119103, 0.4999999999999449329 ) ;
#132236 = CIRCLE ( 'NONE', #293261, 2.552699999999963332 ) ;
#132237 = COLOUR_RGB ( '',0.2509803921568627416, 0.2509803921568627416, 0.2509803921568627416 ) ;
#132238 = AXIS2_PLACEMENT_3D ( 'NONE', #295304, #64913, #276712 ) ;
#132239 = VECTOR ( 'NONE', #38601, 1000.000000000000000 ) ;
#132241 = VERTEX_POINT ( 'NONE', #190327 ) ;
#132240 = EDGE_CURVE ( 'NONE', #11746, #187561, #285761, .T. ) ;
#132242 = CARTESIAN_POINT ( 'NONE',  ( 18.12873322650232666, -16.73500000000027654, -13.27090963975074978 ) ) ;
#132243 = VERTEX_POINT ( 'NONE', #292971 ) ;
#132244 =( LENGTH_UNIT ( ) NAMED_UNIT ( * ) SI_UNIT ( .MILLI., .METRE. ) );
#132245 = CARTESIAN_POINT ( 'NONE',  ( 314.9999999999999432, -5.204170427930421283E-15, -518.2000000000000455 ) ) ;
#132246 = AXIS2_PLACEMENT_3D ( 'NONE', #295168, #229338, #73106 ) ;
#132247 = EDGE_CURVE ( 'NONE', #169505, #275736, #62592, .T. ) ;
#132248 = SURFACE_STYLE_FILL_AREA ( #187590 ) ;
#132249 = VECTOR ( 'NONE', #104588, 1000.000000000000000 ) ;
#132250 = UNCERTAINTY_MEASURE_WITH_UNIT (LENGTH_MEASURE( 1.000000000000000082E-05 ), #209779, 'distance_accuracy_value', 'NONE');
#132251 = DIRECTION ( 'NONE',  ( -0.000000000000000000, 1.000000000000000000, -0.000000000000000000 ) ) ;
#132252 = DIRECTION ( 'NONE',  ( 0.000000000000000000, 0.7071067811865533459, 0.7071067811865416886 ) ) ;
#132253 = FILL_AREA_STYLE ('',( #159115 ) ) ;
#132254 = CARTESIAN_POINT ( 'NONE',  ( 19.19999999999999574, 5.499999999999699796, -19.19999999999988205 ) ) ;
#132255 = ORIENTED_EDGE ( 'NONE', *, *, #139694, .F. ) ;
#132256 = CARTESIAN_POINT ( 'NONE',  ( 19.19999999999999574, 5.499999999999727329, 1.749999999999918288 ) ) ;
#132258 = VECTOR ( 'NONE', #200402, 1000.000000000000000 ) ;
#132257 = FACE_OUTER_BOUND ( 'NONE', #248539, .T. ) ;
#132259 = AXIS2_PLACEMENT_3D ( 'NONE', #255081, #229939, #181201 ) ;
#132260 = DIRECTION ( 'NONE',  ( -0.000000000000000000, 1.000000000000000000, -0.000000000000000000 ) ) ;
#132261 = FACE_OUTER_BOUND ( 'NONE', #42805, .T. ) ;
#132263 = DIRECTION ( 'NONE',  ( -0.000000000000000000, 1.000000000000000000, -0.000000000000000000 ) ) ;
#132262 = CIRCLE ( 'NONE', #73240, 2.552699999999963332 ) ;
#132264 = MECHANICAL_DESIGN_GEOMETRIC_PRESENTATION_REPRESENTATION (  '', ( #78518 ), #164404 ) ;
#132265 = PRESENTATION_LAYER_ASSIGNMENT (  '', '', ( #164405 ) ) ;
#132267 = ADVANCED_FACE ( 'NONE', ( #143222 ), #195259, .T. ) ;
#132266 =( NAMED_UNIT ( * ) SI_UNIT ( $, .STERADIAN. ) SOLID_ANGLE_UNIT ( ) );
#132268 = ADVANCED_FACE ( 'NONE', ( #176822 ), #232067, .F. ) ;
#132269 = DIRECTION ( 'NONE',  ( 0.000000000000000000, 0.000000000000000000, 1.000000000000000000 ) ) ;
#132270 = DIRECTION ( 'NONE',  ( -0.000000000000000000, 1.000000000000000000, -0.000000000000000000 ) ) ;
#132271 = CIRCLE ( 'NONE', #73246, 2.552699999999963332 ) ;
#132272 = SURFACE_STYLE_USAGE ( .BOTH. , #189268 ) ;
#132274 = ADVANCED_FACE ( 'NONE', ( #171793 ), #296506, .F. ) ;
#132273 = DIRECTION ( 'NONE',  ( 0.000000000000000000, 0.000000000000000000, 1.000000000000000000 ) ) ;
#132275 =( NAMED_UNIT ( * ) PLANE_ANGLE_UNIT ( ) SI_UNIT ( $, .RADIAN. ) );
#132276 = PRESENTATION_STYLE_ASSIGNMENT (( #236417 ) ) ;
#132277 =( GEOMETRIC_REPRESENTATION_CONTEXT ( 3 ) GLOBAL_UNCERTAINTY_ASSIGNED_CONTEXT ( ( #189239 ) ) GLOBAL_UNIT_ASSIGNED_CONTEXT ( ( #56808, #11292, #162685 ) ) REPRESENTATION_CONTEXT ( 'NONE', 'WORKASPACE' ) );
#132279 = ORIENTED_EDGE ( 'NONE', *, *, #177885, .F. ) ;
#132278 = DIRECTION ( 'NONE',  ( 0.000000000000000000, 0.000000000000000000, 1.000000000000000000 ) ) ;
#132281 = ORIENTED_EDGE ( 'NONE', *, *, #187325, .T. ) ;
#132280 = FILL_AREA_STYLE_COLOUR ( '', #140358 ) ;
#132282 = VERTEX_POINT ( 'NONE', #74232 ) ;
#132283 = EDGE_LOOP ( 'NONE', ( #141183, #21704, #251970, #298832 ) ) ;
#132284 = ORIENTED_EDGE ( 'NONE', *, *, #110431, .F. ) ;
#132285 = FILL_AREA_STYLE_COLOUR ( '', #175713 ) ;
#132286 = FILL_AREA_STYLE_COLOUR ( '', #53480 ) ;
#132287 = CARTESIAN_POINT ( 'NONE',  ( 10.19999999999999929, -5.204170427930421283E-15, -693.4473000000000411 ) ) ;
#132288 = EDGE_CURVE ( 'NONE', #303848, #209095, #92498, .T. ) ;
#132289 = FACE_OUTER_BOUND ( 'NONE', #156447, .T. ) ;
#132290 = ORIENTED_EDGE ( 'NONE', *, *, #175041, .T. ) ;
#132291 = EDGE_LOOP ( 'NONE', ( #238464, #137828, #1767, #250600 ) ) ;
#132292 =( GEOMETRIC_REPRESENTATION_CONTEXT ( 3 ) GLOBAL_UNCERTAINTY_ASSIGNED_CONTEXT ( ( #229065 ) ) GLOBAL_UNIT_ASSIGNED_CONTEXT ( ( #126053, #203246, #28432 ) ) REPRESENTATION_CONTEXT ( 'NONE', 'WORKASPACE' ) );
#132293 = VERTEX_POINT ( 'NONE', #170106 ) ;
#132294 = DIRECTION ( 'NONE',  ( 0.000000000000000000, 0.000000000000000000, -1.000000000000000000 ) ) ;
#132295 = ORIENTED_EDGE ( 'NONE', *, *, #137872, .F. ) ;
#132296 = SURFACE_STYLE_USAGE ( .BOTH. , #152495 ) ;
#132297 = VECTOR ( 'NONE', #285069, 1000.000000000000000 ) ;
#132298 = CIRCLE ( 'NONE', #73274, 2.447515598760628741 ) ;
#132299 = STYLED_ITEM ( 'NONE', ( #95491 ), #104214 ) ;
#132300 = FACE_OUTER_BOUND ( 'NONE', #14848, .T. ) ;
#132301 =( NAMED_UNIT ( * ) SI_UNIT ( $, .STERADIAN. ) SOLID_ANGLE_UNIT ( ) );
#132302 =( NAMED_UNIT ( * ) PLANE_ANGLE_UNIT ( ) SI_UNIT ( $, .RADIAN. ) );
#132304 = DIRECTION ( 'NONE',  ( 0.000000000000000000, 0.000000000000000000, 1.000000000000000000 ) ) ;
#132303 = SURFACE_SIDE_STYLE ('',( #181098 ) ) ;
#132305 = DIRECTION ( 'NONE',  ( 0.000000000000000000, 0.000000000000000000, 1.000000000000000000 ) ) ;
#132306 = ORIENTED_EDGE ( 'NONE', *, *, #280128, .T. ) ;
#132307 = DIRECTION ( 'NONE',  ( 0.000000000000000000, 0.000000000000000000, 1.000000000000000000 ) ) ;
#132308 = ADVANCED_FACE ( 'NONE', ( #94493 ), #228796, .F. ) ;
#132309 = CIRCLE ( 'NONE', #8669, 3.499999985000057379 ) ;
#132310 =( NAMED_UNIT ( * ) PLANE_ANGLE_UNIT ( ) SI_UNIT ( $, .RADIAN. ) );
#132313 =( GEOMETRIC_REPRESENTATION_CONTEXT ( 3 ) GLOBAL_UNCERTAINTY_ASSIGNED_CONTEXT ( ( #281986 ) ) GLOBAL_UNIT_ASSIGNED_CONTEXT ( ( #19341, #170697, #246221 ) ) REPRESENTATION_CONTEXT ( 'NONE', 'WORKASPACE' ) );
#132312 =( NAMED_UNIT ( * ) PLANE_ANGLE_UNIT ( ) SI_UNIT ( $, .RADIAN. ) );
#132311 = DIRECTION ( 'NONE',  ( -0.000000000000000000, 1.000000000000000000, -0.000000000000000000 ) ) ;
#132314 = VECTOR ( 'NONE', #50677, 1000.000000000000114 ) ;
#132315 = CIRCLE ( 'NONE', #234242, 2.552699999999963332 ) ;
#132316 = VECTOR ( 'NONE', #35580, 1000.000000000000000 ) ;
#132317 = DIRECTION ( 'NONE',  ( -0.000000000000000000, 1.000000000000000000, -0.000000000000000000 ) ) ;
#132318 = PLANE ( 'NONE',  #154949 ) ;
#132319 =( GEOMETRIC_REPRESENTATION_CONTEXT ( 3 ) GLOBAL_UNCERTAINTY_ASSIGNED_CONTEXT ( ( #189671 ) ) GLOBAL_UNIT_ASSIGNED_CONTEXT ( ( #151632, #326708, #96331 ) ) REPRESENTATION_CONTEXT ( 'NONE', 'WORKASPACE' ) );
#132320 = DIRECTION ( 'NONE',  ( -0.000000000000000000, -1.000000000000000000, -0.000000000000000000 ) ) ;
#132321 = FILL_AREA_STYLE ('',( #181109 ) ) ;
#132322 = EDGE_CURVE ( 'NONE', #270599, #279740, #235439, .T. ) ;
#132324 = ORIENTED_EDGE ( 'NONE', *, *, #189226, .T. ) ;
#132323 = CARTESIAN_POINT ( 'NONE',  ( 797.6000000000000227, 5.052700015000001876, -441.9999999999999432 ) ) ;
#132326 = EDGE_LOOP ( 'NONE', ( #203834, #232212, #24668, #136747 ) ) ;
#132325 = LINE ( 'NONE', #234816, #32870 ) ;
#132327 = ORIENTED_EDGE ( 'NONE', *, *, #95479, .F. ) ;
#132328 = DIRECTION ( 'NONE',  ( -0.000000000000000000, 1.000000000000000000, -0.000000000000000000 ) ) ;
#132330 =( LENGTH_UNIT ( ) NAMED_UNIT ( * ) SI_UNIT ( .MILLI., .METRE. ) );
#132329 = FILL_AREA_STYLE ('',( #255406 ) ) ;
#132331 = EDGE_LOOP ( 'NONE', ( #209566, #110841, #246148, #308046 ) ) ;
#132332 = MECHANICAL_DESIGN_GEOMETRIC_PRESENTATION_REPRESENTATION (  '', ( #207362 ), #148348 ) ;
#132333 = ORIENTED_EDGE ( 'NONE', *, *, #47357, .F. ) ;
#132334 = PRESENTATION_LAYER_ASSIGNMENT (  '', '', ( #202095 ) ) ;
#132336 = AXIS2_PLACEMENT_3D ( 'NONE', #266128, #192060, #269442 ) ;
#132335 = LINE ( 'NONE', #187688, #246614 ) ;
#132337 = CARTESIAN_POINT ( 'NONE',  ( 10.19999999999999929, 5.052700015000001876, -241.3526999999999703 ) ) ;
#132338 = ORIENTED_EDGE ( 'NONE', *, *, #101184, .T. ) ;
#132339 = VECTOR ( 'NONE', #70461, 1000.000000000000000 ) ;
#132340 = ORIENTED_EDGE ( 'NONE', *, *, #88303, .T. ) ;
#132341 = STYLED_ITEM ( 'NONE', ( #35618 ), #121010 ) ;
#132342 = CARTESIAN_POINT ( 'NONE',  ( 18.74999999999993250, -12.14999999999999503, -737.4999999999997726 ) ) ;
#132344 = DIRECTION ( 'NONE',  ( 0.000000000000000000, 1.000000000000000000, 0.000000000000000000 ) ) ;
#132343 = DIRECTION ( 'NONE',  ( 0.000000000000000000, 0.000000000000000000, 1.000000000000000000 ) ) ;
#132345 = EDGE_CURVE ( 'NONE', #111535, #12809, #93323, .T. ) ;
#132346 = CARTESIAN_POINT ( 'NONE',  ( 1000.799999999999955, 5.052700015000001876, -238.7999999999999829 ) ) ;
#132347 = PRESENTATION_STYLE_ASSIGNMENT (( #105525 ) ) ;
#132348 = LINE ( 'NONE', #45520, #323434 ) ;
#132349 = DIRECTION ( 'NONE',  ( -0.000000000000000000, 1.000000000000000000, -0.000000000000000000 ) ) ;
#132350 = EDGE_CURVE ( 'NONE', #290493, #97354, #222126, .T. ) ;
#132351 = ADVANCED_FACE ( 'NONE', ( #57229 ), #1783, .F. ) ;
#132352 = CARTESIAN_POINT ( 'NONE',  ( 924.6000000000000227, 6.000000000000000000, -514.7000000150000005 ) ) ;
#132353 =( NAMED_UNIT ( * ) PLANE_ANGLE_UNIT ( ) SI_UNIT ( $, .RADIAN. ) );
#132354 =( NAMED_UNIT ( * ) SI_UNIT ( $, .STERADIAN. ) SOLID_ANGLE_UNIT ( ) );
#132355 = ORIENTED_EDGE ( 'NONE', *, *, #168563, .T. ) ;
#132356 = SURFACE_STYLE_USAGE ( .BOTH. , #100540 ) ;
#132357 = FACE_OUTER_BOUND ( 'NONE', #317897, .T. ) ;
#132358 = AXIS2_PLACEMENT_3D ( 'NONE', #32222, #57452, #238905 ) ;
#132359 = ORIENTED_EDGE ( 'NONE', *, *, #233570, .F. ) ;
#132360 = MECHANICAL_DESIGN_GEOMETRIC_PRESENTATION_REPRESENTATION (  '', ( #293395 ), #19504 ) ;
#132362 = ORIENTED_EDGE ( 'NONE', *, *, #238967, .F. ) ;
#132361 = FILL_AREA_STYLE_COLOUR ( '', #221619 ) ;
#132363 = DIRECTION ( 'NONE',  ( -0.000000000000000000, 1.000000000000000000, -0.000000000000000000 ) ) ;
#132364 = FILL_AREA_STYLE ('',( #50063 ) ) ;
#132365 = SURFACE_SIDE_STYLE ('',( #318935 ) ) ;
#132366 =( NAMED_UNIT ( * ) PLANE_ANGLE_UNIT ( ) SI_UNIT ( $, .RADIAN. ) );
#132367 = SURFACE_STYLE_USAGE ( .BOTH. , #212902 ) ;
#132368 = SURFACE_SIDE_STYLE ('',( #78619 ) ) ;
#132369 = SURFACE_STYLE_FILL_AREA ( #112211 ) ;
#132371 = CARTESIAN_POINT ( 'NONE',  ( 86.39999999999999147, -5.204170427930421283E-15, -33.04730000000000700 ) ) ;
#132370 = AXIS2_PLACEMENT_3D ( 'NONE', #41754, #246700, #216582 ) ;
#132372 = EDGE_CURVE ( 'NONE', #256487, #268842, #312904, .T. ) ;
#132373 = CARTESIAN_POINT ( 'NONE',  ( 1077.000000000000000, -5.204170427930421283E-15, -645.2000000000000455 ) ) ;
#132375 = ADVANCED_FACE ( 'NONE', ( #55568 ), #6802, .F. ) ;
#132374 = PRESENTATION_STYLE_ASSIGNMENT (( #28187 ) ) ;
#132376 = DIRECTION ( 'NONE',  ( -0.000000000000000000, 1.000000000000000000, -0.000000000000000000 ) ) ;
#132377 = CARTESIAN_POINT ( 'NONE',  ( 1178.599999999999909, 6.000000000000000000, -569.0000000000000000 ) ) ;
#132379 = SURFACE_STYLE_FILL_AREA ( #4610 ) ;
#132378 = CIRCLE ( 'NONE', #266513, 2.552700000000074354 ) ;
#132380 = DIRECTION ( 'NONE',  ( 0.000000000000000000, 0.000000000000000000, 1.000000000000000000 ) ) ;
#132381 = VECTOR ( 'NONE', #58697, 1000.000000000000000 ) ;
#132383 = VERTEX_POINT ( 'NONE', #168070 ) ;
#132382 = DIRECTION ( 'NONE',  ( -0.000000000000000000, 1.000000000000000000, -0.000000000000000000 ) ) ;
#132384 = DIRECTION ( 'NONE',  ( 2.520489059005065387E-16, -0.006170709906909679215, 0.9999809609883804074 ) ) ;
#132385 = DIRECTION ( 'NONE',  ( 0.000000000000000000, 0.000000000000000000, 1.000000000000000000 ) ) ;
#132386 = DIRECTION ( 'NONE',  ( -0.000000000000000000, 1.000000000000000000, -0.000000000000000000 ) ) ;
#132387 = VECTOR ( 'NONE', #309736, 1000.000000000000000 ) ;
#132388 = ORIENTED_EDGE ( 'NONE', *, *, #6019, .T. ) ;
#132389 = EDGE_CURVE ( 'NONE', #100772, #21934, #152286, .T. ) ;
#132390 = CARTESIAN_POINT ( 'NONE',  ( 416.5999999999999659, 5.052700015000001876, -264.1999999999999886 ) ) ;
#132391 = DIRECTION ( 'NONE',  ( -0.000000000000000000, 1.000000000000000000, -0.000000000000000000 ) ) ;
#132392 = CARTESIAN_POINT ( 'NONE',  ( 696.0000000000000000, 5.052700015000001876, -61.00000000000000000 ) ) ;
#132393 = VERTEX_POINT ( 'NONE', #10065 ) ;
#132394 = STYLED_ITEM ( 'NONE', ( #184327 ), #288890 ) ;
#132395 = CARTESIAN_POINT ( 'NONE',  ( 1000.799999999999955, 6.000000000000000000, -571.5527000000000726 ) ) ;
#132396 = FACE_BOUND ( 'NONE', #184804, .T. ) ;
#132398 = EDGE_CURVE ( 'NONE', #224999, #258598, #270674, .T. ) ;
#132397 = CIRCLE ( 'NONE', #89425, 3.499999985000001868 ) ;
#132399 = EDGE_CURVE ( 'NONE', #148308, #99575, #90822, .T. ) ;
#132401 = PRESENTATION_STYLE_ASSIGNMENT (( #134032 ) ) ;
#132400 =( NAMED_UNIT ( * ) PLANE_ANGLE_UNIT ( ) SI_UNIT ( $, .RADIAN. ) );
#132402 = EDGE_CURVE ( 'NONE', #281444, #325929, #62209, .T. ) ;
#132403 = AXIS2_PLACEMENT_3D ( 'NONE', #179379, #78451, #157389 ) ;
#132404 = PRESENTATION_LAYER_ASSIGNMENT (  '', '', ( #261236 ) ) ;
#132405 = COLOUR_RGB ( '',0.2509803921568627416, 0.2509803921568627416, 0.2509803921568627416 ) ;
#132406 = CONICAL_SURFACE ( 'NONE', #175361, 3.499999985000001868, 0.7853981633974547183 ) ;
#132407 = DIRECTION ( 'NONE',  ( 0.000000000000000000, 0.000000000000000000, 1.000000000000000000 ) ) ;
#132408 = VECTOR ( 'NONE', #266845, 1000.000000000000000 ) ;
#132410 = ORIENTED_EDGE ( 'NONE', *, *, #258057, .F. ) ;
#132409 = MECHANICAL_DESIGN_GEOMETRIC_PRESENTATION_REPRESENTATION (  '', ( #277429 ), #153940 ) ;
#132412 = CARTESIAN_POINT ( 'NONE',  ( 721.3999999999999773, -5.204170427930421283E-15, -342.9526999999999362 ) ) ;
#132411 = LINE ( 'NONE', #24852, #43953 ) ;
#132413 = AXIS2_PLACEMENT_3D ( 'NONE', #307482, #178014, #280560 ) ;
#132414 = ORIENTED_EDGE ( 'NONE', *, *, #182783, .T. ) ;
#132415 = ORIENTED_EDGE ( 'NONE', *, *, #172733, .F. ) ;
#132417 = SURFACE_STYLE_FILL_AREA ( #85335 ) ;
#132416 = DIRECTION ( 'NONE',  ( 1.000000000000000000, 2.465190328815661892E-32, -3.110126208107282118E-47 ) ) ;
#132418 = VERTEX_POINT ( 'NONE', #189960 ) ;
#132419 = VECTOR ( 'NONE', #332440, 1000.000000000000000 ) ;
#132420 = LINE ( 'NONE', #115551, #301446 ) ;
#132421 = CARTESIAN_POINT ( 'NONE',  ( 1.889206299000578682, -14.05034119249307167, -756.2143627987007903 ) ) ;
#132422 =( NAMED_UNIT ( * ) SI_UNIT ( $, .STERADIAN. ) SOLID_ANGLE_UNIT ( ) );
#132423 = ORIENTED_EDGE ( 'NONE', *, *, #7891, .T. ) ;
#132424 = SURFACE_STYLE_FILL_AREA ( #50118 ) ;
#132426 = ORIENTED_EDGE ( 'NONE', *, *, #230621, .F. ) ;
#132425 = FACE_BOUND ( 'NONE', #187918, .T. ) ;
#132427 =( NAMED_UNIT ( * ) PLANE_ANGLE_UNIT ( ) SI_UNIT ( $, .RADIAN. ) );
#132428 = AXIS2_PLACEMENT_3D ( 'NONE', #223121, #63536, #65178 ) ;
#132429 = FILL_AREA_STYLE_COLOUR ( '', #88531 ) ;
#132430 = MECHANICAL_DESIGN_GEOMETRIC_PRESENTATION_REPRESENTATION (  '', ( #89459 ), #94751 ) ;
#132431 = CYLINDRICAL_SURFACE ( 'NONE', #190686, 2.552699999999963332 ) ;
#132432 = EDGE_CURVE ( 'NONE', #16233, #266487, #71965, .T. ) ;
#132433 = COLOUR_RGB ( '',0.2509803921568627416, 0.2509803921568627416, 0.2509803921568627416 ) ;
#132434 = DIRECTION ( 'NONE',  ( 0.000000000000000000, 0.000000000000000000, 1.000000000000000000 ) ) ;
#132435 = ORIENTED_EDGE ( 'NONE', *, *, #10259, .F. ) ;
#132436 =( NAMED_UNIT ( * ) PLANE_ANGLE_UNIT ( ) SI_UNIT ( $, .RADIAN. ) );
#132437 = CIRCLE ( 'NONE', #121732, 3.499999985000001868 ) ;
#132438 = CIRCLE ( 'NONE', #100312, 3.499999985000001868 ) ;
#132439 = FILL_AREA_STYLE ('',( #130809 ) ) ;
#132440 = ORIENTED_EDGE ( 'NONE', *, *, #172178, .F. ) ;
#132441 = FACE_OUTER_BOUND ( 'NONE', #302796, .T. ) ;
#132442 = ORIENTED_EDGE ( 'NONE', *, *, #43240, .T. ) ;
#132443 = VERTEX_POINT ( 'NONE', #142854 ) ;
#132445 = EDGE_CURVE ( 'NONE', #126752, #149782, #216802, .T. ) ;
#132444 = CARTESIAN_POINT ( 'NONE',  ( 1199.625000000000227, -7.470009917130787436, -758.9499999999998181 ) ) ;
#132446 = CONICAL_SURFACE ( 'NONE', #223823, 3.499999984999946356, 0.7853981633974400633 ) ;
#132448 = ADVANCED_FACE ( 'NONE', ( #319551 ), #268986, .F. ) ;
#132447 = MECHANICAL_DESIGN_GEOMETRIC_PRESENTATION_REPRESENTATION (  '', ( #212758 ), #282975 ) ;
#132449 = CARTESIAN_POINT ( 'NONE',  ( 721.3999999999999773, 6.000000000000000000, -569.0000000000000000 ) ) ;
#132450 = LINE ( 'NONE', #229970, #308855 ) ;
#132451 = COLOUR_RGB ( '',0.2509803921568627416, 0.2509803921568627416, 0.2509803921568627416 ) ;
#132453 = ORIENTED_EDGE ( 'NONE', *, *, #242511, .F. ) ;
#132452 = SURFACE_STYLE_FILL_AREA ( #208061 ) ;
#132455 = CIRCLE ( 'NONE', #52009, 2.552700000000074354 ) ;
#132454 =( LENGTH_UNIT ( ) NAMED_UNIT ( * ) SI_UNIT ( .MILLI., .METRE. ) );
#132456 = CIRCLE ( 'NONE', #41246, 2.552699999999990865 ) ;
#132457 = CIRCLE ( 'NONE', #143214, 0.09005415958873719262 ) ;
#132459 = VERTEX_POINT ( 'NONE', #316242 ) ;
#132458 = CARTESIAN_POINT ( 'NONE',  ( 365.7999999999999545, 6.000000000000000000, -514.7000000149998868 ) ) ;
#132460 = FACE_OUTER_BOUND ( 'NONE', #62443, .T. ) ;
#132461 = CARTESIAN_POINT ( 'NONE',  ( 1153.200000000000045, 6.000000000000000000, -365.7999999999999545 ) ) ;
#132462 = FILL_AREA_STYLE_COLOUR ( '', #308539 ) ;
#132463 = ADVANCED_FACE ( 'NONE', ( #243577 ), #314547, .F. ) ;
#132464 =( NAMED_UNIT ( * ) SI_UNIT ( $, .STERADIAN. ) SOLID_ANGLE_UNIT ( ) );
#132465 = VERTEX_POINT ( 'NONE', #275644 ) ;
#132466 =( NAMED_UNIT ( * ) SI_UNIT ( $, .STERADIAN. ) SOLID_ANGLE_UNIT ( ) );
#132467 =( GEOMETRIC_REPRESENTATION_CONTEXT ( 3 ) GLOBAL_UNCERTAINTY_ASSIGNED_CONTEXT ( ( #2491 ) ) GLOBAL_UNIT_ASSIGNED_CONTEXT ( ( #140208, #10751, #242619 ) ) REPRESENTATION_CONTEXT ( 'NONE', 'WORKASPACE' ) );
#132468 = AXIS2_PLACEMENT_3D ( 'NONE', #210687, #281537, #697 ) ;
#132469 = ORIENTED_EDGE ( 'NONE', *, *, #270426, .T. ) ;
#132470 = CYLINDRICAL_SURFACE ( 'NONE', #60788, 2.552699999999963332 ) ;
#132471 = VERTEX_POINT ( 'NONE', #16696 ) ;
#132472 = VERTEX_POINT ( 'NONE', #124349 ) ;
#132473 = CARTESIAN_POINT ( 'NONE',  ( 111.7999999999999972, 6.000000000000000000, -340.3999999999999773 ) ) ;
#132474 = EDGE_CURVE ( 'NONE', #153168, #18345, #304270, .T. ) ;
#132475 =( NAMED_UNIT ( * ) PLANE_ANGLE_UNIT ( ) SI_UNIT ( $, .RADIAN. ) );
#132477 = ORIENTED_EDGE ( 'NONE', *, *, #188410, .F. ) ;
#132476 = SURFACE_STYLE_FILL_AREA ( #156011 ) ;
#132478 = FACE_OUTER_BOUND ( 'NONE', #298323, .T. ) ;
#132479 = FILL_AREA_STYLE_COLOUR ( '', #83260 ) ;
#132480 = UNCERTAINTY_MEASURE_WITH_UNIT (LENGTH_MEASURE( 1.000000000000000082E-05 ), #96780, 'distance_accuracy_value', 'NONE');
#132481 = CARTESIAN_POINT ( 'NONE',  ( 645.2000000000000455, 6.000000000000000000, -140.6999999849999483 ) ) ;
#132482 = ADVANCED_FACE ( 'NONE', ( #277320 ), #251947, .F. ) ;
#132483 =( NAMED_UNIT ( * ) PLANE_ANGLE_UNIT ( ) SI_UNIT ( $, .RADIAN. ) );
#132484 = VECTOR ( 'NONE', #62370, 1000.000000000000000 ) ;
#132485 = CARTESIAN_POINT ( 'NONE',  ( 1026.200000000000045, -5.204170427930421283E-15, -114.3527000000000697 ) ) ;
#132486 = CARTESIAN_POINT ( 'NONE',  ( 1201.235676641016880, -12.05211394015837101, -758.9499999999998181 ) ) ;
#132487 = SURFACE_SIDE_STYLE ('',( #178018 ) ) ;
#132488 = DIRECTION ( 'NONE',  ( -0.000000000000000000, 1.000000000000000000, -0.000000000000000000 ) ) ;
#132489 = DIRECTION ( 'NONE',  ( 0.000000000000000000, 0.000000000000000000, 1.000000000000000000 ) ) ;
#132490 =( GEOMETRIC_REPRESENTATION_CONTEXT ( 3 ) GLOBAL_UNCERTAINTY_ASSIGNED_CONTEXT ( ( #44853 ) ) GLOBAL_UNIT_ASSIGNED_CONTEXT ( ( #153232, #49130, #94603 ) ) REPRESENTATION_CONTEXT ( 'NONE', 'WORKASPACE' ) );
#132491 = CARTESIAN_POINT ( 'NONE',  ( 162.5999999999999659, 6.000000000000000000, -496.2999999849999426 ) ) ;
#132492 = STYLED_ITEM ( 'NONE', ( #243054 ), #145735 ) ;
#132493 = CARTESIAN_POINT ( 'NONE',  ( 467.3999999999999773, 5.052700015000001876, -111.7999999999999972 ) ) ;
#132494 = CARTESIAN_POINT ( 'NONE',  ( 264.1999999999999886, 5.052700015000001876, -238.7999999999999829 ) ) ;
#132495 = ADVANCED_FACE ( 'NONE', ( #48620 ), #18366, .T. ) ;
#132496 = CONICAL_SURFACE ( 'NONE', #320501, 3.499999985000001868, 0.7853981633974400633 ) ;
#132497 = PRESENTATION_LAYER_ASSIGNMENT (  '', '', ( #218318 ) ) ;
#132498 = MECHANICAL_DESIGN_GEOMETRIC_PRESENTATION_REPRESENTATION (  '', ( #143246 ), #191471 ) ;
#132499 = FILL_AREA_STYLE ('',( #6356 ) ) ;
#132501 = EDGE_LOOP ( 'NONE', ( #219033, #97390, #112256, #20789, #12417, #159305, #212518, #123169, #117824, #48948, #300757, #143653, #159380, #244750, #16336, #5419, #241731, #319144, #151262 ) ) ;
#132500 = PRESENTATION_LAYER_ASSIGNMENT (  '', '', ( #116508 ) ) ;
#132502 =( GEOMETRIC_REPRESENTATION_CONTEXT ( 3 ) GLOBAL_UNCERTAINTY_ASSIGNED_CONTEXT ( ( #8864 ) ) GLOBAL_UNIT_ASSIGNED_CONTEXT ( ( #155323, #103270, #76399 ) ) REPRESENTATION_CONTEXT ( 'NONE', 'WORKASPACE' ) );
#132503 = LINE ( 'NONE', #9619, #247231 ) ;
#132504 = SURFACE_SIDE_STYLE ('',( #285593 ) ) ;
#132505 = EDGE_CURVE ( 'NONE', #228836, #206050, #105032, .T. ) ;
#132506 = VECTOR ( 'NONE', #191983, 1000.000000000000000 ) ;
#132507 = ADVANCED_FACE ( 'NONE', ( #121038 ), #174701, .F. ) ;
#132508 = VECTOR ( 'NONE', #116504, 1000.000000000000000 ) ;
#132510 = ORIENTED_EDGE ( 'NONE', *, *, #149221, .T. ) ;
#132509 = MECHANICAL_DESIGN_GEOMETRIC_PRESENTATION_REPRESENTATION (  '', ( #219068 ), #73474 ) ;
#132511 = ORIENTED_EDGE ( 'NONE', *, *, #56804, .F. ) ;
#132512 = VERTEX_POINT ( 'NONE', #203162 ) ;
#132513 =( NAMED_UNIT ( * ) SI_UNIT ( $, .STERADIAN. ) SOLID_ANGLE_UNIT ( ) );
#132514 = FACE_OUTER_BOUND ( 'NONE', #34829, .T. ) ;
#132515 = EDGE_CURVE ( 'NONE', #23365, #52178, #285642, .T. ) ;
#132516 = VERTEX_POINT ( 'NONE', #132550 ) ;
#132517 =( LENGTH_UNIT ( ) NAMED_UNIT ( * ) SI_UNIT ( .MILLI., .METRE. ) );
#132519 = ORIENTED_EDGE ( 'NONE', *, *, #66886, .F. ) ;
#132518 = FILL_AREA_STYLE ('',( #29974 ) ) ;
#132520 = MECHANICAL_DESIGN_GEOMETRIC_PRESENTATION_REPRESENTATION (  '', ( #218342 ), #122053 ) ;
#132521 = DIRECTION ( 'NONE',  ( -0.000000000000000000, 1.000000000000000000, -0.000000000000000000 ) ) ;
#132522 = FACE_OUTER_BOUND ( 'NONE', #9368, .T. ) ;
#132524 = DIRECTION ( 'NONE',  ( -0.000000000000000000, 1.000000000000000000, -0.000000000000000000 ) ) ;
#132523 = DIRECTION ( 'NONE',  ( -0.000000000000000000, 1.000000000000000000, -0.000000000000000000 ) ) ;
#132525 = LINE ( 'NONE', #110700, #98279 ) ;
#132526 = CIRCLE ( 'NONE', #78764, 2.552699999999963332 ) ;
#132527 = VERTEX_POINT ( 'NONE', #107429 ) ;
#132528 =( NAMED_UNIT ( * ) PLANE_ANGLE_UNIT ( ) SI_UNIT ( $, .RADIAN. ) );
#132529 = ORIENTED_EDGE ( 'NONE', *, *, #146406, .T. ) ;
#132530 = ADVANCED_FACE ( 'NONE', ( #233398 ), #330675, .F. ) ;
#132532 = UNCERTAINTY_MEASURE_WITH_UNIT (LENGTH_MEASURE( 1.000000000000000082E-05 ), #250166, 'distance_accuracy_value', 'NONE');
#132531 = MECHANICAL_DESIGN_GEOMETRIC_PRESENTATION_REPRESENTATION (  '', ( #207577 ), #261387 ) ;
#132533 = LINE ( 'NONE', #107408, #264478 ) ;
#132534 = ORIENTED_EDGE ( 'NONE', *, *, #96361, .F. ) ;
#132535 = CARTESIAN_POINT ( 'NONE',  ( 594.3999999999999773, 6.000000000000000000, -86.39999999999999147 ) ) ;
#132536 = CIRCLE ( 'NONE', #57376, 2.552699999999963332 ) ;
#132537 = FILL_AREA_STYLE ('',( #179676 ) ) ;
#132538 = LINE ( 'NONE', #317475, #299993 ) ;
#132539 = DIRECTION ( 'NONE',  ( 8.659560562354861368E-17, 0.7071067811865533459, -0.7071067811865416886 ) ) ;
#132540 = DIRECTION ( 'NONE',  ( -0.000000000000000000, 1.000000000000000000, -0.000000000000000000 ) ) ;
#132541 = CARTESIAN_POINT ( 'NONE',  ( 518.2000000000000455, 5.052700015000001876, -342.9526999999999362 ) ) ;
#132542 = LINE ( 'NONE', #164357, #82575 ) ;
#132543 = CARTESIAN_POINT ( 'NONE',  ( 86.39999999999999147, 6.000000000000000000, -750.2999999849999995 ) ) ;
#132544 = FILL_AREA_STYLE ('',( #266943 ) ) ;
#132545 = MECHANICAL_DESIGN_GEOMETRIC_PRESENTATION_REPRESENTATION (  '', ( #46887 ), #283069 ) ;
#132546 = DIRECTION ( 'NONE',  ( 0.000000000000000000, 0.000000000000000000, 1.000000000000000000 ) ) ;
#132547 = SURFACE_SIDE_STYLE ('',( #30014 ) ) ;
#132550 = CARTESIAN_POINT ( 'NONE',  ( 873.7999999999999545, 6.000000000000000000, -641.7000000150000005 ) ) ;
#132549 = COLOUR_RGB ( '',0.2509803921568627416, 0.2509803921568627416, 0.2509803921568627416 ) ;
#132548 = MECHANICAL_DESIGN_GEOMETRIC_PRESENTATION_REPRESENTATION (  '', ( #277564 ), #218368 ) ;
#132551 = CIRCLE ( 'NONE', #239214, 2.552699999999990865 ) ;
#132552 = SURFACE_STYLE_USAGE ( .BOTH. , #184611 ) ;
#132553 =( GEOMETRIC_REPRESENTATION_CONTEXT ( 3 ) GLOBAL_UNCERTAINTY_ASSIGNED_CONTEXT ( ( #230896 ) ) GLOBAL_UNIT_ASSIGNED_CONTEXT ( ( #78670, #233269, #132422 ) ) REPRESENTATION_CONTEXT ( 'NONE', 'WORKASPACE' ) );
#132555 =( GEOMETRIC_REPRESENTATION_CONTEXT ( 3 ) GLOBAL_UNCERTAINTY_ASSIGNED_CONTEXT ( ( #305494 ) ) GLOBAL_UNIT_ASSIGNED_CONTEXT ( ( #85906, #141249, #294308 ) ) REPRESENTATION_CONTEXT ( 'NONE', 'WORKASPACE' ) );
#132554 = DIRECTION ( 'NONE',  ( 0.000000000000000000, 0.000000000000000000, 1.000000000000000000 ) ) ;
#132556 = EDGE_CURVE ( 'NONE', #297728, #66792, #190823, .T. ) ;
#132558 = ADVANCED_FACE ( 'NONE', ( #179691 ), #310847, .F. ) ;
#132557 = AXIS2_PLACEMENT_3D ( 'NONE', #55372, #186436, #17716 ) ;
#132559 =( GEOMETRIC_REPRESENTATION_CONTEXT ( 3 ) GLOBAL_UNCERTAINTY_ASSIGNED_CONTEXT ( ( #148964 ) ) GLOBAL_UNIT_ASSIGNED_CONTEXT ( ( #52112, #181588, #208402 ) ) REPRESENTATION_CONTEXT ( 'NONE', 'WORKASPACE' ) );
#132560 = DIRECTION ( 'NONE',  ( -0.000000000000000000, 1.000000000000000000, -0.000000000000000000 ) ) ;
#132562 = CARTESIAN_POINT ( 'NONE',  ( 975.3999999999999773, 6.000000000000000000, -159.1000000150000346 ) ) ;
#132561 = FACE_OUTER_BOUND ( 'NONE', #4155, .T. ) ;
#132563 = ORIENTED_EDGE ( 'NONE', *, *, #75391, .T. ) ;
#132564 = SURFACE_SIDE_STYLE ('',( #31640 ) ) ;
#132565 = ORIENTED_EDGE ( 'NONE', *, *, #234965, .F. ) ;
#132566 = DIRECTION ( 'NONE',  ( 0.000000000000000000, 0.000000000000000000, 1.000000000000000000 ) ) ;
#132567 = EDGE_LOOP ( 'NONE', ( #185395, #314308, #128207, #41504 ) ) ;
#132569 = SURFACE_STYLE_USAGE ( .BOTH. , #159432 ) ;
#132568 = SURFACE_SIDE_STYLE ('',( #238290 ) ) ;
#132570 = ORIENTED_EDGE ( 'NONE', *, *, #149288, .T. ) ;
#132571 = PRESENTATION_STYLE_ASSIGNMENT (( #312523 ) ) ;
#132572 = EDGE_LOOP ( 'NONE', ( #140803, #94530, #318625, #211518 ) ) ;
#132573 = SURFACE_STYLE_FILL_AREA ( #310868 ) ;
#132574 =( NAMED_UNIT ( * ) SI_UNIT ( $, .STERADIAN. ) SOLID_ANGLE_UNIT ( ) );
#132576 = EDGE_LOOP ( 'NONE', ( #236371, #70283, #14320, #94452 ) ) ;
#132575 = FACE_OUTER_BOUND ( 'NONE', #89694, .T. ) ;
#132577 = CARTESIAN_POINT ( 'NONE',  ( 1201.624462567015144, -15.50000000000006928, -759.0499999999997272 ) ) ;
#132579 = EDGE_CURVE ( 'NONE', #271368, #63685, #8035, .T. ) ;
#132578 = AXIS2_PLACEMENT_3D ( 'NONE', #205317, #257440, #176940 ) ;
#132580 = EDGE_LOOP ( 'NONE', ( #50180, #299229, #59287, #145555 ) ) ;
#132581 = MECHANICAL_DESIGN_GEOMETRIC_PRESENTATION_REPRESENTATION (  '', ( #266983 ), #191784 ) ;
#132582 = COLOUR_RGB ( '',0.2509803921568627416, 0.2509803921568627416, 0.2509803921568627416 ) ;
#132583 = FACE_BOUND ( 'NONE', #52550, .T. ) ;
#132584 = VECTOR ( 'NONE', #258818, 1000.000000000000000 ) ;
#132585 = VERTEX_POINT ( 'NONE', #293831 ) ;
#132586 = VERTEX_POINT ( 'NONE', #236688 ) ;
#132587 = SURFACE_SIDE_STYLE ('',( #255241 ) ) ;
#132588 = DIRECTION ( 'NONE',  ( 0.000000000000000000, 0.7071067811865430208, 0.7071067811865521247 ) ) ;
#132589 = ORIENTED_EDGE ( 'NONE', *, *, #34168, .F. ) ;
#132591 = AXIS2_PLACEMENT_3D ( 'NONE', #298270, #118504, #220823 ) ;
#132590 = SURFACE_STYLE_FILL_AREA ( #213125 ) ;
#132592 = SURFACE_STYLE_FILL_AREA ( #3111 ) ;
#132593 = DIRECTION ( 'NONE',  ( 0.000000000000000000, 0.000000000000000000, 1.000000000000000000 ) ) ;
#132594 = EDGE_LOOP ( 'NONE', ( #149458, #310763, #223735, #95701 ) ) ;
#132595 = UNCERTAINTY_MEASURE_WITH_UNIT (LENGTH_MEASURE( 1.000000000000000082E-05 ), #187905, 'distance_accuracy_value', 'NONE');
#132596 = SURFACE_STYLE_USAGE ( .BOTH. , #239975 ) ;
#132597 = EDGE_CURVE ( 'NONE', #192777, #265491, #228515, .T. ) ;
#132598 = DIRECTION ( 'NONE',  ( 8.659560562354861368E-17, 0.7071067811865533459, -0.7071067811865416886 ) ) ;
#132599 = AXIS2_PLACEMENT_3D ( 'NONE', #254344, #79578, #182102 ) ;
#132600 = DIRECTION ( 'NONE',  ( -0.000000000000000000, 1.000000000000000000, -0.000000000000000000 ) ) ;
#132601 =( NAMED_UNIT ( * ) PLANE_ANGLE_UNIT ( ) SI_UNIT ( $, .RADIAN. ) );
#132602 = CARTESIAN_POINT ( 'NONE',  ( 238.7999999999999829, -5.204170427930421283E-15, -10.19999999999999929 ) ) ;
#132603 = FACE_OUTER_BOUND ( 'NONE', #312808, .T. ) ;
#132604 = MECHANICAL_DESIGN_GEOMETRIC_PRESENTATION_REPRESENTATION (  '', ( #105779 ), #320367 ) ;
#132605 = DIRECTION ( 'NONE',  ( 0.000000000000000000, 0.000000000000000000, 1.000000000000000000 ) ) ;
#132606 =( NAMED_UNIT ( * ) SI_UNIT ( $, .STERADIAN. ) SOLID_ANGLE_UNIT ( ) );
#132607 = DIRECTION ( 'NONE',  ( -0.000000000000000000, 1.000000000000000000, -0.000000000000000000 ) ) ;
#132608 =( NAMED_UNIT ( * ) PLANE_ANGLE_UNIT ( ) SI_UNIT ( $, .RADIAN. ) );
#132609 = PRESENTATION_LAYER_ASSIGNMENT (  '', '', ( #181088 ) ) ;
#132610 =( GEOMETRIC_REPRESENTATION_CONTEXT ( 3 ) GLOBAL_UNCERTAINTY_ASSIGNED_CONTEXT ( ( #261178 ) ) GLOBAL_UNIT_ASSIGNED_CONTEXT ( ( #127388, #102185, #76936 ) ) REPRESENTATION_CONTEXT ( 'NONE', 'WORKASPACE' ) );
#132611 = ADVANCED_FACE ( 'NONE', ( #109051 ), #88724, .F. ) ;
#132612 = ORIENTED_EDGE ( 'NONE', *, *, #131384, .F. ) ;
#132613 = SURFACE_STYLE_FILL_AREA ( #31702 ) ;
#132615 = VERTEX_POINT ( 'NONE', #60166 ) ;
#132614 = PRESENTATION_LAYER_ASSIGNMENT (  '', '', ( #207909 ) ) ;
#132616 = DIRECTION ( 'NONE',  ( 1.690833717219717204E-16, -2.097156322803115379E-16, 1.000000000000000000 ) ) ;
#132618 = EDGE_LOOP ( 'NONE', ( #95601, #322016 ) ) ;
#132617 = CIRCLE ( 'NONE', #272298, 2.552699999999963332 ) ;
#132619 = COLOUR_RGB ( '',0.2509803921568627416, 0.2509803921568627416, 0.2509803921568627416 ) ;
#132620 = VERTEX_POINT ( 'NONE', #63456 ) ;
#132621 = CARTESIAN_POINT ( 'NONE',  ( 1102.400000000000091, -5.204170427930421283E-15, -569.0000000000000000 ) ) ;
#132623 = ORIENTED_EDGE ( 'NONE', *, *, #237744, .F. ) ;
#132622 = SURFACE_STYLE_USAGE ( .BOTH. , #85540 ) ;
#132624 = ORIENTED_EDGE ( 'NONE', *, *, #149075, .F. ) ;
#132625 = FILL_AREA_STYLE_COLOUR ( '', #217262 ) ;
#132626 = ADVANCED_FACE ( 'NONE', ( #189567 ), #58538, .T. ) ;
#132627 = ORIENTED_EDGE ( 'NONE', *, *, #181478, .T. ) ;
#132628 = CARTESIAN_POINT ( 'NONE',  ( 1200.249814750055975, -4.173080903256437324, -758.9499999999998181 ) ) ;
#132630 = ORIENTED_EDGE ( 'NONE', *, *, #312052, .T. ) ;
#132629 = LINE ( 'NONE', #154479, #211662 ) ;
#132632 = COLOUR_RGB ( '',0.2509803921568627416, 0.2509803921568627416, 0.2509803921568627416 ) ;
#132631 = PRESENTATION_STYLE_ASSIGNMENT (( #157824 ) ) ;
#132633 = SURFACE_STYLE_USAGE ( .BOTH. , #309277 ) ;
#132634 = ORIENTED_EDGE ( 'NONE', *, *, #309235, .F. ) ;
#132635 = UNCERTAINTY_MEASURE_WITH_UNIT (LENGTH_MEASURE( 1.000000000000000082E-05 ), #215886, 'distance_accuracy_value', 'NONE');
#132636 = DIRECTION ( 'NONE',  ( -0.000000000000000000, 1.000000000000000000, -0.000000000000000000 ) ) ;
#132637 = EDGE_CURVE ( 'NONE', #301119, #4652, #137516, .T. ) ;
#132638 = UNCERTAINTY_MEASURE_WITH_UNIT (LENGTH_MEASURE( 1.000000000000000082E-05 ), #42770, 'distance_accuracy_value', 'NONE');
#132639 = COLOUR_RGB ( '',0.2509803921568627416, 0.2509803921568627416, 0.2509803921568627416 ) ;
#132640 = STYLED_ITEM ( 'NONE', ( #40196 ), #329776 ) ;
#132641 = COLOUR_RGB ( '',0.2509803921568627416, 0.2509803921568627416, 0.2509803921568627416 ) ;
#132642 = CIRCLE ( 'NONE', #153938, 2.552700000000018843 ) ;
#132643 = LINE ( 'NONE', #258691, #324489 ) ;
#132644 = AXIS2_PLACEMENT_3D ( 'NONE', #308606, #157130, #54590 ) ;
#132645 = CARTESIAN_POINT ( 'NONE',  ( 975.3999999999999773, 6.000000000000000000, -111.7999999999999972 ) ) ;
#132646 = UNCERTAINTY_MEASURE_WITH_UNIT (LENGTH_MEASURE( 1.000000000000000082E-05 ), #276487, 'distance_accuracy_value', 'NONE');
#132647 = ORIENTED_EDGE ( 'NONE', *, *, #146630, .F. ) ;
#132648 = DIRECTION ( 'NONE',  ( 0.000000000000000000, 0.000000000000000000, 1.000000000000000000 ) ) ;
#132649 = MECHANICAL_DESIGN_GEOMETRIC_PRESENTATION_REPRESENTATION (  '', ( #325938 ), #223790 ) ;
#132650 = AXIS2_PLACEMENT_3D ( 'NONE', #161574, #117906, #45416 ) ;
#132651 = CARTESIAN_POINT ( 'NONE',  ( 746.7999999999999545, 6.000000000000000000, -242.2999999849999426 ) ) ;
#132652 =( NAMED_UNIT ( * ) PLANE_ANGLE_UNIT ( ) SI_UNIT ( $, .RADIAN. ) );
#132653 = DIRECTION ( 'NONE',  ( -0.000000000000000000, 1.000000000000000000, -0.000000000000000000 ) ) ;
#132655 = SURFACE_STYLE_USAGE ( .BOTH. , #82237 ) ;
#132654 = FILL_AREA_STYLE_COLOUR ( '', #30219 ) ;
#132656 = STYLED_ITEM ( 'NONE', ( #246181 ), #148405 ) ;
#132657 = EDGE_CURVE ( 'NONE', #271589, #17463, #217930, .T. ) ;
#132658 = DIRECTION ( 'NONE',  ( 0.000000000000000000, 0.000000000000000000, 1.000000000000000000 ) ) ;
#132659 = CIRCLE ( 'NONE', #288487, 2.552699999999963332 ) ;
#132660 = FILL_AREA_STYLE ('',( #309299 ) ) ;
#132661 = STYLED_ITEM ( 'NONE', ( #191749 ), #234359 ) ;
#132662 = LINE ( 'NONE', #331202, #132993 ) ;
#132663 = CARTESIAN_POINT ( 'NONE',  ( 0.000000000000000000, -8.796675388791170391, -18.84613267347168275 ) ) ;
#132664 = PRESENTATION_LAYER_ASSIGNMENT (  '', '', ( #325946 ) ) ;
#132665 = DIRECTION ( 'NONE',  ( -0.000000000000000000, 1.000000000000000000, -0.000000000000000000 ) ) ;
#132666 = PRESENTATION_LAYER_ASSIGNMENT (  '', '', ( #224050 ) ) ;
#132667 = VERTEX_POINT ( 'NONE', #123576 ) ;
#132668 = ORIENTED_EDGE ( 'NONE', *, *, #136410, .F. ) ;
#132669 = ORIENTED_EDGE ( 'NONE', *, *, #9096, .T. ) ;
#132670 = DIRECTION ( 'NONE',  ( -1.000000000000000000, 1.310615847642903971E-16, 0.000000000000000000 ) ) ;
#132671 =( NAMED_UNIT ( * ) PLANE_ANGLE_UNIT ( ) SI_UNIT ( $, .RADIAN. ) );
#132672 = FILL_AREA_STYLE_COLOUR ( '', #15325 ) ;
#132673 = STYLED_ITEM ( 'NONE', ( #47704 ), #247294 ) ;
#132674 = PRESENTATION_LAYER_ASSIGNMENT (  '', '', ( #46779 ) ) ;
#132675 = ORIENTED_EDGE ( 'NONE', *, *, #142810, .F. ) ;
#132676 =( GEOMETRIC_REPRESENTATION_CONTEXT ( 3 ) GLOBAL_UNCERTAINTY_ASSIGNED_CONTEXT ( ( #35433 ) ) GLOBAL_UNIT_ASSIGNED_CONTEXT ( ( #71439, #101667, #180584 ) ) REPRESENTATION_CONTEXT ( 'NONE', 'WORKASPACE' ) );
#132677 =( NAMED_UNIT ( * ) PLANE_ANGLE_UNIT ( ) SI_UNIT ( $, .RADIAN. ) );
#132678 = ORIENTED_EDGE ( 'NONE', *, *, #113183, .F. ) ;
#132679 = ORIENTED_EDGE ( 'NONE', *, *, #171164, .F. ) ;
#132680 = EDGE_CURVE ( 'NONE', #43555, #196070, #301829, .T. ) ;
#132681 = UNCERTAINTY_MEASURE_WITH_UNIT (LENGTH_MEASURE( 1.000000000000000082E-05 ), #94695, 'distance_accuracy_value', 'NONE');
#132682 = ORIENTED_EDGE ( 'NONE', *, *, #217202, .T. ) ;
#132683 = EDGE_CURVE ( 'NONE', #158209, #171758, #76339, .T. ) ;
#132685 = ORIENTED_EDGE ( 'NONE', *, *, #145976, .T. ) ;
#132684 = DIRECTION ( 'NONE',  ( -0.000000000000000000, 1.000000000000000000, -0.000000000000000000 ) ) ;
#132686 = SURFACE_STYLE_FILL_AREA ( #206623 ) ;
#132687 = EDGE_LOOP ( 'NONE', ( #54318, #285549, #330604, #171042 ) ) ;
#132688 = EDGE_CURVE ( 'NONE', #86404, #227712, #225987, .T. ) ;
#132689 = PRESENTATION_STYLE_ASSIGNMENT (( #105867 ) ) ;
#132690 = DIRECTION ( 'NONE',  ( -0.000000000000000000, 1.000000000000000000, -0.000000000000000000 ) ) ;
#132692 = DIRECTION ( 'NONE',  ( 0.000000000000000000, 0.000000000000000000, 1.000000000000000000 ) ) ;
#132691 = VECTOR ( 'NONE', #199956, 1000.000000000000000 ) ;
#132693 = DIRECTION ( 'NONE',  ( 0.000000000000000000, 0.000000000000000000, 1.000000000000000000 ) ) ;
#132694 =( NAMED_UNIT ( * ) PLANE_ANGLE_UNIT ( ) SI_UNIT ( $, .RADIAN. ) );
#132695 = PRESENTATION_LAYER_ASSIGNMENT (  '', '', ( #148702 ) ) ;
#132696 = MECHANICAL_DESIGN_GEOMETRIC_PRESENTATION_REPRESENTATION (  '', ( #277713 ), #57533 ) ;
#132697 = VECTOR ( 'NONE', #135068, 1000.000000000000000 ) ;
#132699 = LINE ( 'NONE', #235197, #158497 ) ;
#132698 = DIRECTION ( 'NONE',  ( 0.000000000000000000, 0.000000000000000000, 1.000000000000000000 ) ) ;
#132701 = SURFACE_STYLE_USAGE ( .BOTH. , #55334 ) ;
#132700 = PRESENTATION_LAYER_ASSIGNMENT (  '', '', ( #41486 ) ) ;
#132702 = CARTESIAN_POINT ( 'NONE',  ( 15.19999999999999218, -2.775557561562891351E-14, -19.49999999999985079 ) ) ;
#132703 = AXIS2_PLACEMENT_3D ( 'NONE', #123998, #125605, #127254 ) ;
#132704 = PRESENTATION_LAYER_ASSIGNMENT (  '', '', ( #212993 ) ) ;
#132705 = CONICAL_SURFACE ( 'NONE', #320713, 3.499999985000001868, 0.7853981633974547183 ) ;
#132706 = VERTEX_POINT ( 'NONE', #51090 ) ;
#132707 = DIRECTION ( 'NONE',  ( 1.000000000000000000, 1.249000902703301108E-16, -6.071048121988748227E-17 ) ) ;
#132708 = CARTESIAN_POINT ( 'NONE',  ( 86.39999999999999147, 6.000000000000000000, -289.5999999999999659 ) ) ;
#132709 = EDGE_CURVE ( 'NONE', #217572, #268475, #46215, .T. ) ;
#132710 = CYLINDRICAL_SURFACE ( 'NONE', #33674, 2.552699999999963332 ) ;
#132711 = PRESENTATION_LAYER_ASSIGNMENT (  '', '', ( #68161 ) ) ;
#132712 = DIRECTION ( 'NONE',  ( 0.000000000000000000, 0.000000000000000000, 1.000000000000000000 ) ) ;
#132713 = CIRCLE ( 'NONE', #143226, 3.499999985000001868 ) ;
#132716 = PRESENTATION_LAYER_ASSIGNMENT (  '', '', ( #203206 ) ) ;
#132715 = DIRECTION ( 'NONE',  ( -0.000000000000000000, 1.000000000000000000, -0.000000000000000000 ) ) ;
#132714 = FILL_AREA_STYLE ('',( #307703 ) ) ;
#132717 = PRESENTATION_STYLE_ASSIGNMENT (( #30171 ) ) ;
#132719 = DIRECTION ( 'NONE',  ( -0.000000000000000000, 1.000000000000000000, -0.000000000000000000 ) ) ;
#132718 = DIRECTION ( 'NONE',  ( 3.887657760134102404E-47, -1.577021341797099039E-16, -1.000000000000000000 ) ) ;
#132720 = LINE ( 'NONE', #287488, #105301 ) ;
#132722 = VERTEX_POINT ( 'NONE', #227616 ) ;
#132721 = AXIS2_PLACEMENT_3D ( 'NONE', #126157, #231897, #107606 ) ;
#132723 = AXIS2_PLACEMENT_3D ( 'NONE', #82697, #191781, #139718 ) ;
#132724 = EDGE_LOOP ( 'NONE', ( #36377, #106674, #188237, #266678 ) ) ;
#132725 = FILL_AREA_STYLE_COLOUR ( '', #284223 ) ;
#132727 = ORIENTED_EDGE ( 'NONE', *, *, #220922, .F. ) ;
#132726 = PRESENTATION_LAYER_ASSIGNMENT (  '', '', ( #223852 ) ) ;
#132729 = ORIENTED_EDGE ( 'NONE', *, *, #262897, .T. ) ;
#132728 = AXIS2_PLACEMENT_3D ( 'NONE', #167153, #294994, #89852 ) ;
#132730 = DIRECTION ( 'NONE',  ( -0.000000000000000000, 1.000000000000000000, -0.000000000000000000 ) ) ;
#132731 = EDGE_LOOP ( 'NONE', ( #27161, #154019 ) ) ;
#132732 = ORIENTED_EDGE ( 'NONE', *, *, #141210, .T. ) ;
#132734 = EDGE_LOOP ( 'NONE', ( #232684, #276807, #212695, #194354 ) ) ;
#132733 = CARTESIAN_POINT ( 'NONE',  ( 35.59999999999998721, -11.46618309780834899, -35.59999999999998010 ) ) ;
#132735 = PRESENTATION_STYLE_ASSIGNMENT (( #30188 ) ) ;
#132736 = AXIS2_PLACEMENT_3D ( 'NONE', #284910, #227686, #54437 ) ;
#132737 = EDGE_LOOP ( 'NONE', ( #132469, #36123 ) ) ;
#132738 = FACE_BOUND ( 'NONE', #18408, .T. ) ;
#132739 = AXIS2_PLACEMENT_3D ( 'NONE', #33341, #135841, #137477 ) ;
#132742 = STYLED_ITEM ( 'NONE', ( #63497 ), #38475 ) ;
#132741 = DIRECTION ( 'NONE',  ( -0.000000000000000000, 1.000000000000000000, -0.000000000000000000 ) ) ;
#132740 = CARTESIAN_POINT ( 'NONE',  ( 950.0000000000000000, 6.000000000000000000, -238.7999999999999829 ) ) ;
#132744 = ADVANCED_FACE ( 'NONE', ( #150303 ), #327003, .F. ) ;
#132743 = AXIS2_PLACEMENT_3D ( 'NONE', #218764, #277645, #200195 ) ;
#132745 = CARTESIAN_POINT ( 'NONE',  ( 340.3999999999999773, 5.052700015000001876, -617.2472999999998819 ) ) ;
#132746 =( GEOMETRIC_REPRESENTATION_CONTEXT ( 3 ) GLOBAL_UNCERTAINTY_ASSIGNED_CONTEXT ( ( #89546 ) ) GLOBAL_UNIT_ASSIGNED_CONTEXT ( ( #77295, #28499, #258728 ) ) REPRESENTATION_CONTEXT ( 'NONE', 'WORKASPACE' ) );
#132747 = CONICAL_SURFACE ( 'NONE', #234681, 3.499999985000001868, 0.7853981633974400633 ) ;
#132748 = COLOUR_RGB ( '',0.2509803921568627416, 0.2509803921568627416, 0.2509803921568627416 ) ;
#132749 = FILL_AREA_STYLE_COLOUR ( '', #253431 ) ;
#132750 =( NAMED_UNIT ( * ) SI_UNIT ( $, .STERADIAN. ) SOLID_ANGLE_UNIT ( ) );
#132751 = CARTESIAN_POINT ( 'NONE',  ( 365.7999999999999545, -5.204170427930421283E-15, -492.7999999999999545 ) ) ;
#132752 = LINE ( 'NONE', #284187, #149077 ) ;
#132753 = VECTOR ( 'NONE', #212347, 1000.000000000000000 ) ;
#132754 = DIRECTION ( 'NONE',  ( 0.000000000000000000, 0.000000000000000000, 1.000000000000000000 ) ) ;
#132755 = ORIENTED_EDGE ( 'NONE', *, *, #202221, .T. ) ;
#132756 = EDGE_CURVE ( 'NONE', #178590, #35402, #266258, .T. ) ;
#132757 =( LENGTH_UNIT ( ) NAMED_UNIT ( * ) SI_UNIT ( .MILLI., .METRE. ) );
#132758 = DIRECTION ( 'NONE',  ( -0.000000000000000000, 1.000000000000000000, -0.000000000000000000 ) ) ;
#132759 = MECHANICAL_DESIGN_GEOMETRIC_PRESENTATION_REPRESENTATION (  '', ( #261379 ), #304750 ) ;
#132760 = LINE ( 'NONE', #23, #57944 ) ;
#132761 = ORIENTED_EDGE ( 'NONE', *, *, #65971, .T. ) ;
#132762 = AXIS2_PLACEMENT_3D ( 'NONE', #264269, #133163, #109684 ) ;
#132763 = EDGE_LOOP ( 'NONE', ( #185117, #245685 ) ) ;
#132764 = DIRECTION ( 'NONE',  ( -0.000000000000000000, 1.000000000000000000, -0.000000000000000000 ) ) ;
#132766 = DIRECTION ( 'NONE',  ( 0.000000000000000000, 0.000000000000000000, 1.000000000000000000 ) ) ;
#132765 = VECTOR ( 'NONE', #90926, 999.9999999999998863 ) ;
#132767 =( NAMED_UNIT ( * ) SI_UNIT ( $, .STERADIAN. ) SOLID_ANGLE_UNIT ( ) );
#132768 = PRESENTATION_STYLE_ASSIGNMENT (( #174922 ) ) ;
#132769 = PRESENTATION_LAYER_ASSIGNMENT (  '', '', ( #229183 ) ) ;
#132770 = PRESENTATION_STYLE_ASSIGNMENT (( #186476 ) ) ;
#132771 = ADVANCED_FACE ( 'NONE', ( #25853 ), #234029, .F. ) ;
#132772 =( NAMED_UNIT ( * ) PLANE_ANGLE_UNIT ( ) SI_UNIT ( $, .RADIAN. ) );
#132773 = FILL_AREA_STYLE ('',( #82358 ) ) ;
#132776 = EDGE_CURVE ( 'NONE', #168939, #86024, #182167, .T. ) ;
#132775 = ORIENTED_EDGE ( 'NONE', *, *, #278170, .F. ) ;
#132774 = FACE_OUTER_BOUND ( 'NONE', #23140, .T. ) ;
#132777 = LINE ( 'NONE', #262206, #329128 ) ;
#132778 = STYLED_ITEM ( 'NONE', ( #107033 ), #84396 ) ;
#132779 = ORIENTED_EDGE ( 'NONE', *, *, #178209, .F. ) ;
#132780 = AXIS2_PLACEMENT_3D ( 'NONE', #86770, #175692, #93390 ) ;
#132781 = CARTESIAN_POINT ( 'NONE',  ( 18.39687804669875959, 26.97290039756336455, -756.7499999999997726 ) ) ;
#132782 = ORIENTED_EDGE ( 'NONE', *, *, #187268, .T. ) ;
#132784 = CIRCLE ( 'NONE', #164926, 2.552699999999963332 ) ;
#132783 = COLOUR_RGB ( '',1.000000000000000000, 1.000000000000000000, 1.000000000000000000 ) ;
#132786 = ORIENTED_EDGE ( 'NONE', *, *, #219907, .T. ) ;
#132785 = DIRECTION ( 'NONE',  ( -0.000000000000000000, 1.000000000000000000, -0.000000000000000000 ) ) ;
#132787 = FILL_AREA_STYLE ('',( #262214 ) ) ;
#132788 = FACE_BOUND ( 'NONE', #76337, .T. ) ;
#132790 = SURFACE_STYLE_USAGE ( .BOTH. , #152983 ) ;
#132789 = VECTOR ( 'NONE', #106761, 1000.000000000000000 ) ;
#132791 = MECHANICAL_DESIGN_GEOMETRIC_PRESENTATION_REPRESENTATION (  '', ( #261661 ), #47140 ) ;
#132792 = AXIS2_PLACEMENT_3D ( 'NONE', #30163, #4941, #107587 ) ;
#132793 = EDGE_CURVE ( 'NONE', #243515, #322432, #148095, .T. ) ;
#132794 = ADVANCED_FACE ( 'NONE', ( #109889 ), #212628, .F. ) ;
#132796 = LINE ( 'NONE', #1650, #23368 ) ;
#132795 = SURFACE_STYLE_FILL_AREA ( #307787 ) ;
#132797 = DIRECTION ( 'NONE',  ( 1.000000000000000000, -2.465190328815661892E-32, 1.268931492907770256E-47 ) ) ;
#132798 = PRESENTATION_LAYER_ASSIGNMENT (  '', '', ( #30772 ) ) ;
#132799 = CARTESIAN_POINT ( 'NONE',  ( 11.82568563294028507, -15.50000000000018119, 2.199999999999979750 ) ) ;
#132800 = AXIS2_PLACEMENT_3D ( 'NONE', #58762, #240154, #162948 ) ;
#132801 = EDGE_CURVE ( 'NONE', #42478, #289137, #185409, .T. ) ;
#132802 = STYLED_ITEM ( 'NONE', ( #184097 ), #121321 ) ;
#132803 = VECTOR ( 'NONE', #95233, 1000.000000000000000 ) ;
#132805 = EDGE_LOOP ( 'NONE', ( #179288, #60759, #182157, #76037 ) ) ;
#132804 = MECHANICAL_DESIGN_GEOMETRIC_PRESENTATION_REPRESENTATION (  '', ( #89859 ), #224199 ) ;
#132806 = FILL_AREA_STYLE ('',( #262236 ) ) ;
#132807 = ORIENTED_EDGE ( 'NONE', *, *, #300205, .T. ) ;
#132809 = ORIENTED_EDGE ( 'NONE', *, *, #240471, .T. ) ;
#132808 = FILL_AREA_STYLE ('',( #208409 ) ) ;
#132811 = SURFACE_STYLE_USAGE ( .BOTH. , #208412 ) ;
#132810 = CARTESIAN_POINT ( 'NONE',  ( 238.7999999999999829, 5.052700015000001876, -696.0000000000000000 ) ) ;
#132812 = CARTESIAN_POINT ( 'NONE',  ( 975.3999999999999773, 6.000000000000000000, -185.4473000000000127 ) ) ;
#132813 = DIRECTION ( 'NONE',  ( -0.000000000000000000, 1.000000000000000000, -0.000000000000000000 ) ) ;
#132814 = DIRECTION ( 'NONE',  ( -0.000000000000000000, 1.000000000000000000, -0.000000000000000000 ) ) ;
#132816 = DIRECTION ( 'NONE',  ( 0.000000000000000000, 0.000000000000000000, 1.000000000000000000 ) ) ;
#132815 = SURFACE_STYLE_FILL_AREA ( #58816 ) ;
#132818 = FACE_OUTER_BOUND ( 'NONE', #225223, .T. ) ;
#132817 = CARTESIAN_POINT ( 'NONE',  ( 1000.799999999999955, -5.204170427930421283E-15, -236.2472999999999104 ) ) ;
#132819 = AXIS2_PLACEMENT_3D ( 'NONE', #248973, #218835, #18758 ) ;
#132820 = PRESENTATION_STYLE_ASSIGNMENT (( #153013 ) ) ;
#132821 = PRESENTATION_STYLE_ASSIGNMENT (( #5067 ) ) ;
#132822 =( NAMED_UNIT ( * ) SI_UNIT ( $, .STERADIAN. ) SOLID_ANGLE_UNIT ( ) );
#132824 = AXIS2_PLACEMENT_3D ( 'NONE', #86904, #265102, #189386 ) ;
#132823 =( LENGTH_UNIT ( ) NAMED_UNIT ( * ) SI_UNIT ( .MILLI., .METRE. ) );
#132825 = CARTESIAN_POINT ( 'NONE',  ( 797.6000000000000227, 6.000000000000000000, -572.4999999849999313 ) ) ;
#132826 = EDGE_CURVE ( 'NONE', #228288, #130734, #316681, .T. ) ;
#132827 = ORIENTED_EDGE ( 'NONE', *, *, #308913, .T. ) ;
#132828 = AXIS2_PLACEMENT_3D ( 'NONE', #297506, #253519, #302549 ) ;
#132829 =( LENGTH_UNIT ( ) NAMED_UNIT ( * ) SI_UNIT ( .MILLI., .METRE. ) );
#132830 =( LENGTH_UNIT ( ) NAMED_UNIT ( * ) SI_UNIT ( .MILLI., .METRE. ) );
#132831 = PRESENTATION_STYLE_ASSIGNMENT (( #289243 ) ) ;
#132832 = ORIENTED_EDGE ( 'NONE', *, *, #92725, .T. ) ;
#132833 = PRESENTATION_LAYER_ASSIGNMENT (  '', '', ( #202636 ) ) ;
#132834 = AXIS2_PLACEMENT_3D ( 'NONE', #313105, #237249, #208765 ) ;
#132835 = ORIENTED_EDGE ( 'NONE', *, *, #189950, .T. ) ;
#132836 = EDGE_LOOP ( 'NONE', ( #86158, #53046, #3540, #291829 ) ) ;
#132837 = DIRECTION ( 'NONE',  ( -0.000000000000000000, 1.000000000000000000, -0.000000000000000000 ) ) ;
#132839 = EDGE_CURVE ( 'NONE', #310765, #242477, #196541, .T. ) ;
#132838 = AXIS2_PLACEMENT_3D ( 'NONE', #300867, #84965, #160586 ) ;
#132840 = DIRECTION ( 'NONE',  ( 0.000000000000000000, 0.000000000000000000, 1.000000000000000000 ) ) ;
#132841 = AXIS2_PLACEMENT_3D ( 'NONE', #231080, #175757, #207491 ) ;
#132842 = FILL_AREA_STYLE ('',( #6706 ) ) ;
#132843 = CARTESIAN_POINT ( 'NONE',  ( 162.5999999999999659, 6.000000000000000000, -571.5526999999999589 ) ) ;
#132845 = ORIENTED_EDGE ( 'NONE', *, *, #32460, .F. ) ;
#132844 = DIRECTION ( 'NONE',  ( 0.000000000000000000, 0.000000000000000000, 1.000000000000000000 ) ) ;
#132846 = ADVANCED_FACE ( 'NONE', ( #257789 ), #94673, .F. ) ;
#132847 = FILL_AREA_STYLE_COLOUR ( '', #2136 ) ;
#132848 = CARTESIAN_POINT ( 'NONE',  ( 340.3999999999999773, 6.000000000000000000, -594.3999999999999773 ) ) ;
#132850 = EDGE_CURVE ( 'NONE', #100947, #242078, #158584, .T. ) ;
#132849 = CARTESIAN_POINT ( 'NONE',  ( 10.19999999999999929, 6.000000000000000000, -137.1999999999999886 ) ) ;
#132851 = EDGE_LOOP ( 'NONE', ( #24916, #266572, #272492, #168206 ) ) ;
#132853 = EDGE_CURVE ( 'NONE', #112415, #300188, #180570, .T. ) ;
#132852 = CARTESIAN_POINT ( 'NONE',  ( 86.39999999999999147, 6.000000000000000000, -241.3526999999999703 ) ) ;
#132854 = ORIENTED_EDGE ( 'NONE', *, *, #35381, .T. ) ;
#132855 = EDGE_LOOP ( 'NONE', ( #220295, #139754, #217265, #71972 ) ) ;
#132856 =( NAMED_UNIT ( * ) PLANE_ANGLE_UNIT ( ) SI_UNIT ( $, .RADIAN. ) );
#132857 = ADVANCED_FACE ( 'NONE', ( #119862 ), #153855, .F. ) ;
#132858 = VERTEX_POINT ( 'NONE', #13833 ) ;
#132859 = STYLED_ITEM ( 'NONE', ( #114554 ), #307371 ) ;
#132860 = VECTOR ( 'NONE', #156417, 1000.000000000000000 ) ;
#132862 = ORIENTED_EDGE ( 'NONE', *, *, #260020, .T. ) ;
#132861 = DIRECTION ( 'NONE',  ( 0.000000000000000000, 0.000000000000000000, 1.000000000000000000 ) ) ;
#132863 = DIRECTION ( 'NONE',  ( 0.000000000000000000, 0.000000000000000000, 1.000000000000000000 ) ) ;
#132864 = VECTOR ( 'NONE', #224948, 1000.000000000000000 ) ;
#132865 =( GEOMETRIC_REPRESENTATION_CONTEXT ( 3 ) GLOBAL_UNCERTAINTY_ASSIGNED_CONTEXT ( ( #64469 ) ) GLOBAL_UNIT_ASSIGNED_CONTEXT ( ( #71194, #276337, #325176 ) ) REPRESENTATION_CONTEXT ( 'NONE', 'WORKASPACE' ) );
#132866 = ORIENTED_EDGE ( 'NONE', *, *, #198418, .F. ) ;
#132867 = ORIENTED_EDGE ( 'NONE', *, *, #17414, .F. ) ;
#132868 =( NAMED_UNIT ( * ) PLANE_ANGLE_UNIT ( ) SI_UNIT ( $, .RADIAN. ) );
#132869 = AXIS2_PLACEMENT_3D ( 'NONE', #206023, #308744, #209340 ) ;
#132870 = FILL_AREA_STYLE_COLOUR ( '', #178143 ) ;
#132871 = SURFACE_STYLE_FILL_AREA ( #136113 ) ;
#132872 = CARTESIAN_POINT ( 'NONE',  ( 924.6000000000000227, 5.052700015000001876, -492.7999999999999545 ) ) ;
#132873 = DIRECTION ( 'NONE',  ( -0.000000000000000000, 1.000000000000000000, -0.000000000000000000 ) ) ;
#132874 = MECHANICAL_DESIGN_GEOMETRIC_PRESENTATION_REPRESENTATION (  '', ( #165011 ), #283184 ) ;
#132875 = VECTOR ( 'NONE', #160373, 1000.000000000000000 ) ;
#132876 = EDGE_CURVE ( 'NONE', #97648, #221668, #8921, .T. ) ;
#132877 = DIRECTION ( 'NONE',  ( -0.000000000000000000, 1.000000000000000000, -0.000000000000000000 ) ) ;
#132878 = CARTESIAN_POINT ( 'NONE',  ( 1127.799999999999955, 6.000000000000000000, -645.2000000000000455 ) ) ;
#132879 = VECTOR ( 'NONE', #277919, 1000.000000000000000 ) ;
#132880 = CARTESIAN_POINT ( 'NONE',  ( 1201.750357133747002, -18.25000000000009948, -737.5499999999997272 ) ) ;
#132881 = AXIS2_PLACEMENT_3D ( 'NONE', #52716, #76356, #79659 ) ;
#132882 = PRESENTATION_LAYER_ASSIGNMENT (  '', '', ( #30863 ) ) ;
#132883 = CARTESIAN_POINT ( 'NONE',  ( 6.499999999999950262, -11.39999999999996660, -737.4999999999997726 ) ) ;
#132884 = FILL_AREA_STYLE_COLOUR ( '', #12074 ) ;
#132885 = COLOUR_RGB ( '',0.2509803921568627416, 0.2509803921568627416, 0.2509803921568627416 ) ;
#132886 = EDGE_CURVE ( 'NONE', #204510, #78771, #325858, .T. ) ;
#132887 = CIRCLE ( 'NONE', #89943, 3.499999985000001868 ) ;
#132888 = ORIENTED_EDGE ( 'NONE', *, *, #183079, .T. ) ;
#132890 = ORIENTED_EDGE ( 'NONE', *, *, #190851, .F. ) ;
#132889 = AXIS2_PLACEMENT_3D ( 'NONE', #91467, #192263, #269646 ) ;
#132891 = UNCERTAINTY_MEASURE_WITH_UNIT (LENGTH_MEASURE( 1.000000000000000082E-05 ), #175984, 'distance_accuracy_value', 'NONE');
#132892 = DIRECTION ( 'NONE',  ( -1.795515907881316228E-17, 1.000000000000000000, 0.000000000000000000 ) ) ;
#132895 = ADVANCED_FACE ( 'NONE', ( #12177 ), #298018, .F. ) ;
#132894 = DIRECTION ( 'NONE',  ( -0.000000000000000000, 1.000000000000000000, -0.000000000000000000 ) ) ;
#132893 =( NAMED_UNIT ( * ) SI_UNIT ( $, .STERADIAN. ) SOLID_ANGLE_UNIT ( ) );
#132896 = ORIENTED_EDGE ( 'NONE', *, *, #320780, .T. ) ;
#132897 = CARTESIAN_POINT ( 'NONE',  ( 238.7999999999999829, 6.000000000000000000, -242.2999999849999995 ) ) ;
#132900 = VERTEX_POINT ( 'NONE', #195303 ) ;
#132899 = FILL_AREA_STYLE ('',( #331860 ) ) ;
#132898 = FILL_AREA_STYLE ('',( #129607 ) ) ;
#132901 = AXIS2_PLACEMENT_3D ( 'NONE', #82634, #8551, #159932 ) ;
#132902 = VERTEX_POINT ( 'NONE', #67646 ) ;
#132903 =( LENGTH_UNIT ( ) NAMED_UNIT ( * ) SI_UNIT ( .MILLI., .METRE. ) );
#132904 = DIRECTION ( 'NONE',  ( 0.000000000000000000, 0.000000000000000000, 1.000000000000000000 ) ) ;
#132906 = CARTESIAN_POINT ( 'NONE',  ( 13.26970809605110269, -1.563697265207886211, 2.199999999999979750 ) ) ;
#132905 = DIRECTION ( 'NONE',  ( 0.000000000000000000, 0.000000000000000000, 1.000000000000000000 ) ) ;
#132907 = COLOUR_RGB ( '',0.2509803921568627416, 0.2509803921568627416, 0.2509803921568627416 ) ;
#132908 = CARTESIAN_POINT ( 'NONE',  ( 772.2000000000000455, 5.052700015000001876, -566.4473000000000411 ) ) ;
#132910 = EDGE_CURVE ( 'NONE', #139896, #132472, #169974, .T. ) ;
#132909 = DIRECTION ( 'NONE',  ( -2.775557561562891967E-17, 1.000000000000000000, 4.077371270998825698E-18 ) ) ;
#132912 = EDGE_LOOP ( 'NONE', ( #135575, #65279, #316949, #253764 ) ) ;
#132911 =( GEOMETRIC_REPRESENTATION_CONTEXT ( 3 ) GLOBAL_UNCERTAINTY_ASSIGNED_CONTEXT ( ( #259096 ) ) GLOBAL_UNIT_ASSIGNED_CONTEXT ( ( #148695, #332015, #303563 ) ) REPRESENTATION_CONTEXT ( 'NONE', 'WORKASPACE' ) );
#132913 =( NAMED_UNIT ( * ) PLANE_ANGLE_UNIT ( ) SI_UNIT ( $, .RADIAN. ) );
#132914 = VERTEX_POINT ( 'NONE', #165204 ) ;
#132915 = UNCERTAINTY_MEASURE_WITH_UNIT (LENGTH_MEASURE( 1.000000000000000082E-05 ), #295292, 'distance_accuracy_value', 'NONE');
#132916 = STYLED_ITEM ( 'NONE', ( #107251 ), #272483 ) ;
#132917 = VECTOR ( 'NONE', #267531, 1000.000000000000000 ) ;
#132918 = ORIENTED_EDGE ( 'NONE', *, *, #169287, .F. ) ;
#132919 = DIRECTION ( 'NONE',  ( -0.000000000000000000, 1.000000000000000000, -0.000000000000000000 ) ) ;
#132920 = DIRECTION ( 'NONE',  ( 0.000000000000000000, 0.000000000000000000, 1.000000000000000000 ) ) ;
#132921 = VECTOR ( 'NONE', #262626, 1000.000000000000000 ) ;
#132922 = VECTOR ( 'NONE', #194092, 1000.000000000000000 ) ;
#132923 = ORIENTED_EDGE ( 'NONE', *, *, #65271, .F. ) ;
#132924 =( GEOMETRIC_REPRESENTATION_CONTEXT ( 3 ) GLOBAL_UNCERTAINTY_ASSIGNED_CONTEXT ( ( #70630 ) ) GLOBAL_UNIT_ASSIGNED_CONTEXT ( ( #57081, #126227, #157983 ) ) REPRESENTATION_CONTEXT ( 'NONE', 'WORKASPACE' ) );
#132925 = MECHANICAL_DESIGN_GEOMETRIC_PRESENTATION_REPRESENTATION (  '', ( #106113 ), #4040 ) ;
#132927 = DIRECTION ( 'NONE',  ( 0.000000000000000000, 0.000000000000000000, 1.000000000000000000 ) ) ;
#132926 =( NAMED_UNIT ( * ) SI_UNIT ( $, .STERADIAN. ) SOLID_ANGLE_UNIT ( ) );
#132928 = DIRECTION ( 'NONE',  ( 0.000000000000000000, 0.000000000000000000, -1.000000000000000000 ) ) ;
#132929 = SURFACE_SIDE_STYLE ('',( #154804 ) ) ;
#132930 = DIRECTION ( 'NONE',  ( -1.000000000000000000, 2.465190328815661892E-32, -1.268931492907770256E-47 ) ) ;
#132931 = DIRECTION ( 'NONE',  ( -0.000000000000000000, 1.000000000000000000, -0.000000000000000000 ) ) ;
#132932 = DIRECTION ( 'NONE',  ( 8.659560562354989558E-17, 0.7071067811865430208, -0.7071067811865521247 ) ) ;
#132933 = FACE_OUTER_BOUND ( 'NONE', #119616, .T. ) ;
#132934 = VECTOR ( 'NONE', #311374, 1000.000000000000000 ) ;
#132935 = DIRECTION ( 'NONE',  ( 0.000000000000000000, -1.000000000000000000, 0.000000000000000000 ) ) ;
#132936 = EDGE_CURVE ( 'NONE', #32435, #56354, #267792, .T. ) ;
#132937 =( GEOMETRIC_REPRESENTATION_CONTEXT ( 3 ) GLOBAL_UNCERTAINTY_ASSIGNED_CONTEXT ( ( #220557 ) ) GLOBAL_UNIT_ASSIGNED_CONTEXT ( ( #233593, #282470, #255398 ) ) REPRESENTATION_CONTEXT ( 'NONE', 'WORKASPACE' ) );
#132938 = SURFACE_SIDE_STYLE ('',( #87483 ) ) ;
#132939 = LINE ( 'NONE', #111126, #217134 ) ;
#132940 = VECTOR ( 'NONE', #4138, 1000.000000000000000 ) ;
#132942 = SURFACE_SIDE_STYLE ('',( #84193 ) ) ;
#132941 = DIRECTION ( 'NONE',  ( -0.000000000000000000, 1.000000000000000000, -0.000000000000000000 ) ) ;
#132943 = ORIENTED_EDGE ( 'NONE', *, *, #55189, .T. ) ;
#132944 = FACE_OUTER_BOUND ( 'NONE', #82262, .T. ) ;
#132945 = DIRECTION ( 'NONE',  ( -0.000000000000000000, 1.000000000000000000, -0.000000000000000000 ) ) ;
#132946 = CARTESIAN_POINT ( 'NONE',  ( 314.9999999999999432, 6.000000000000000000, -594.3999999999999773 ) ) ;
#132947 = ORIENTED_EDGE ( 'NONE', *, *, #213841, .T. ) ;
#132948 = EDGE_CURVE ( 'NONE', #187611, #296540, #89550, .T. ) ;
#132949 = EDGE_CURVE ( 'NONE', #268370, #200708, #303064, .T. ) ;
#132951 = VERTEX_POINT ( 'NONE', #326601 ) ;
#132950 = SURFACE_SIDE_STYLE ('',( #6824 ) ) ;
#132952 =( GEOMETRIC_REPRESENTATION_CONTEXT ( 3 ) GLOBAL_UNCERTAINTY_ASSIGNED_CONTEXT ( ( #318622 ) ) GLOBAL_UNIT_ASSIGNED_CONTEXT ( ( #13734, #191948, #165097 ) ) REPRESENTATION_CONTEXT ( 'NONE', 'WORKASPACE' ) );
#132953 =( NAMED_UNIT ( * ) PLANE_ANGLE_UNIT ( ) SI_UNIT ( $, .RADIAN. ) );
#132954 = FACE_BOUND ( 'NONE', #75629, .T. ) ;
#132955 = AXIS2_PLACEMENT_3D ( 'NONE', #64231, #144812, #166813 ) ;
#132956 = ORIENTED_EDGE ( 'NONE', *, *, #215950, .F. ) ;
#132957 = SURFACE_SIDE_STYLE ('',( #126402 ) ) ;
#132958 = CIRCLE ( 'NONE', #277238, 2.552700000000074354 ) ;
#132959 = CONICAL_SURFACE ( 'NONE', #122513, 3.499999984999946356, 0.7853981633974400633 ) ;
#132961 = VERTEX_POINT ( 'NONE', #69324 ) ;
#132960 = AXIS2_PLACEMENT_3D ( 'NONE', #165278, #214016, #34195 ) ;
#132962 = CARTESIAN_POINT ( 'NONE',  ( 1204.000000000000000, 6.000000000000000000, -416.5999999999999659 ) ) ;
#132964 = VERTEX_POINT ( 'NONE', #228850 ) ;
#132963 = AXIS2_PLACEMENT_3D ( 'NONE', #155755, #234707, #130592 ) ;
#132965 = DIRECTION ( 'NONE',  ( 0.000000000000000000, 0.000000000000000000, 1.000000000000000000 ) ) ;
#132966 = VECTOR ( 'NONE', #256556, 1000.000000000000000 ) ;
#132967 = DIRECTION ( 'NONE',  ( -0.000000000000000000, 1.000000000000000000, -0.000000000000000000 ) ) ;
#132968 = DIRECTION ( 'NONE',  ( 0.000000000000000000, 0.7071067811865533459, 0.7071067811865416886 ) ) ;
#132969 = ORIENTED_EDGE ( 'NONE', *, *, #164615, .F. ) ;
#132971 = CARTESIAN_POINT ( 'NONE',  ( 19.49999999999985079, -15.50000000000006928, -753.4499999999999318 ) ) ;
#132970 = PRESENTATION_LAYER_ASSIGNMENT (  '', '', ( #116990 ) ) ;
#132972 = VECTOR ( 'NONE', #479, 999.9999999999998863 ) ;
#132973 = ORIENTED_EDGE ( 'NONE', *, *, #187430, .F. ) ;
#132974 = UNCERTAINTY_MEASURE_WITH_UNIT (LENGTH_MEASURE( 1.000000000000000082E-05 ), #289002, 'distance_accuracy_value', 'NONE');
#132975 = PRESENTATION_STYLE_ASSIGNMENT (( #186679 ) ) ;
#132976 = VERTEX_POINT ( 'NONE', #196956 ) ;
#132977 = LINE ( 'NONE', #188339, #126804 ) ;
#132978 = DIRECTION ( 'NONE',  ( -0.000000000000000000, 1.000000000000000000, -0.000000000000000000 ) ) ;
#132979 = UNCERTAINTY_MEASURE_WITH_UNIT (LENGTH_MEASURE( 1.000000000000000082E-05 ), #275154, 'distance_accuracy_value', 'NONE');
#132980 =( NAMED_UNIT ( * ) SI_UNIT ( $, .STERADIAN. ) SOLID_ANGLE_UNIT ( ) );
#132981 = MECHANICAL_DESIGN_GEOMETRIC_PRESENTATION_REPRESENTATION (  '', ( #149002 ), #47103 ) ;
#132983 = ADVANCED_FACE ( 'NONE', ( #124789 ), #298935, .F. ) ;
#132982 = STYLED_ITEM ( 'NONE', ( #119468 ), #168472 ) ;
#132984 = DIRECTION ( 'NONE',  ( -0.9999809609883804074, -0.006170709906909573397, 0.000000000000000000 ) ) ;
#132985 = CARTESIAN_POINT ( 'NONE',  ( 1195.449999999999818, -15.74999999999995914, -19.49999999999985079 ) ) ;
#132986 = STYLED_ITEM ( 'NONE', ( #33656 ), #127613 ) ;
#132987 = SURFACE_STYLE_USAGE ( .BOTH. , #284432 ) ;
#132988 = ORIENTED_EDGE ( 'NONE', *, *, #231770, .F. ) ;
#132989 = VECTOR ( 'NONE', #148404, 1000.000000000000000 ) ;
#132990 =( NAMED_UNIT ( * ) PLANE_ANGLE_UNIT ( ) SI_UNIT ( $, .RADIAN. ) );
#132991 = DIRECTION ( 'NONE',  ( 0.000000000000000000, 0.000000000000000000, 1.000000000000000000 ) ) ;
#132992 = DIRECTION ( 'NONE',  ( 0.000000000000000000, 0.000000000000000000, 1.000000000000000000 ) ) ;
#132993 = VECTOR ( 'NONE', #233522, 1000.000000000000000 ) ;
#132994 = PRESENTATION_STYLE_ASSIGNMENT (( #30421 ) ) ;
#132995 = CARTESIAN_POINT ( 'NONE',  ( 569.0000000000000000, 6.000000000000000000, -619.7999999999999545 ) ) ;
#132996 = VECTOR ( 'NONE', #117588, 1000.000000000000000 ) ;
#132997 = CIRCLE ( 'NONE', #283549, 2.552699999999990865 ) ;
#132998 = CARTESIAN_POINT ( 'NONE',  ( 1127.799999999999955, -19.00000000000000355, -718.8472999999995636 ) ) ;
#132999 = EDGE_CURVE ( 'NONE', #33236, #328417, #299699, .T. ) ;
#133000 = PLANE ( 'NONE',  #210431 ) ;
#133002 = CARTESIAN_POINT ( 'NONE',  ( 13.05068363026129497, -15.56999999999997186, -738.1510407640083713 ) ) ;
#133001 = CARTESIAN_POINT ( 'NONE',  ( 10.19999999999999929, -5.204170427930421283E-15, -35.60000000000000142 ) ) ;
#133003 = ORIENTED_EDGE ( 'NONE', *, *, #318866, .F. ) ;
#133004 = PRESENTATION_STYLE_ASSIGNMENT (( #242017 ) ) ;
#133005 = FILL_AREA_STYLE_COLOUR ( '', #310792 ) ;
#133006 = VERTEX_POINT ( 'NONE', #126427 ) ;
#133008 = AXIS2_PLACEMENT_3D ( 'NONE', #217689, #116966, #90001 ) ;
#133007 =( NAMED_UNIT ( * ) PLANE_ANGLE_UNIT ( ) SI_UNIT ( $, .RADIAN. ) );
#133010 = FILL_AREA_STYLE ('',( #134632 ) ) ;
#133009 = FILL_AREA_STYLE_COLOUR ( '', #41796 ) ;
#133011 = FILL_AREA_STYLE ('',( #264119 ) ) ;
#133012 = MECHANICAL_DESIGN_GEOMETRIC_PRESENTATION_REPRESENTATION (  '', ( #245649 ), #9585 ) ;
#133013 = ORIENTED_EDGE ( 'NONE', *, *, #48843, .F. ) ;
#133014 = CYLINDRICAL_SURFACE ( 'NONE', #5414, 2.552699999999990865 ) ;
#133016 =( GEOMETRIC_REPRESENTATION_CONTEXT ( 3 ) GLOBAL_UNCERTAINTY_ASSIGNED_CONTEXT ( ( #1063 ) ) GLOBAL_UNIT_ASSIGNED_CONTEXT ( ( #3183, #186350, #135886 ) ) REPRESENTATION_CONTEXT ( 'NONE', 'WORKASPACE' ) );
#133015 = CONICAL_SURFACE ( 'NONE', #245655, 3.499999985000001868, 0.7853981633974547183 ) ;
#133017 = ORIENTED_EDGE ( 'NONE', *, *, #213440, .F. ) ;
#133018 = ORIENTED_EDGE ( 'NONE', *, *, #258349, .T. ) ;
#133019 = ORIENTED_EDGE ( 'NONE', *, *, #94413, .F. ) ;
#133020 = ORIENTED_EDGE ( 'NONE', *, *, #113762, .F. ) ;
#133021 = SURFACE_STYLE_USAGE ( .BOTH. , #106210 ) ;
#133023 = ORIENTED_EDGE ( 'NONE', *, *, #117496, .F. ) ;
#133022 = MECHANICAL_DESIGN_GEOMETRIC_PRESENTATION_REPRESENTATION (  '', ( #106435 ), #111785 ) ;
#133024 = CIRCLE ( 'NONE', #127542, 2.552699999999963332 ) ;
#133025 = VERTEX_POINT ( 'NONE', #148209 ) ;
#133026 = DIRECTION ( 'NONE',  ( 0.000000000000000000, 0.000000000000000000, 1.000000000000000000 ) ) ;
#133027 = EDGE_CURVE ( 'NONE', #231197, #252569, #329921, .T. ) ;
#133028 = DIRECTION ( 'NONE',  ( -0.000000000000000000, 1.000000000000000000, -0.000000000000000000 ) ) ;
#133029 =( NAMED_UNIT ( * ) SI_UNIT ( $, .STERADIAN. ) SOLID_ANGLE_UNIT ( ) );
#133030 = ORIENTED_EDGE ( 'NONE', *, *, #324362, .F. ) ;
#133031 =( LENGTH_UNIT ( ) NAMED_UNIT ( * ) SI_UNIT ( .MILLI., .METRE. ) );
#133032 = CARTESIAN_POINT ( 'NONE',  ( 1193.153370604512929, -6.714668488525449064, -758.9499999999998181 ) ) ;
#133034 = STYLED_ITEM ( 'NONE', ( #307191 ), #224172 ) ;
#133033 = CARTESIAN_POINT ( 'NONE',  ( 721.3999999999999773, 6.000000000000000000, -318.4999999849998744 ) ) ;
#133035 = PRESENTATION_STYLE_ASSIGNMENT (( #331575 ) ) ;
#133036 = EDGE_CURVE ( 'NONE', #228505, #32730, #191309, .T. ) ;
#133037 =( LENGTH_UNIT ( ) NAMED_UNIT ( * ) SI_UNIT ( .MILLI., .METRE. ) );
#133038 = CARTESIAN_POINT ( 'NONE',  ( 467.3999999999999773, 6.000000000000000000, -162.5999999999999659 ) ) ;
#133040 = STYLED_ITEM ( 'NONE', ( #162553 ), #73163 ) ;
#133039 = UNCERTAINTY_MEASURE_WITH_UNIT (LENGTH_MEASURE( 1.000000000000000082E-05 ), #63211, 'distance_accuracy_value', 'NONE');
#133041 =( LENGTH_UNIT ( ) NAMED_UNIT ( * ) SI_UNIT ( .MILLI., .METRE. ) );
#133043 = EDGE_CURVE ( 'NONE', #160536, #247945, #331114, .T. ) ;
#133042 = ORIENTED_EDGE ( 'NONE', *, *, #176291, .F. ) ;
#133044 = VECTOR ( 'NONE', #307072, 1000.000000000000000 ) ;
#133045 = AXIS2_PLACEMENT_3D ( 'NONE', #323639, #192404, #214297 ) ;
#133046 =( LENGTH_UNIT ( ) NAMED_UNIT ( * ) SI_UNIT ( .MILLI., .METRE. ) );
#133047 = ADVANCED_FACE ( 'NONE', ( #250709 ), #203631, .F. ) ;
#133048 = DIRECTION ( 'NONE',  ( -0.000000000000000000, 1.000000000000000000, -0.000000000000000000 ) ) ;
#133049 = ADVANCED_FACE ( 'NONE', ( #156523 ), #232171, .F. ) ;
#133050 = CARTESIAN_POINT ( 'NONE',  ( 670.6000000000000227, 6.000000000000000000, -184.5000000150000403 ) ) ;
#133051 = SURFACE_SIDE_STYLE ('',( #23863 ) ) ;
#133052 = AXIS2_PLACEMENT_3D ( 'NONE', #228844, #276097, #18821 ) ;
#133053 = DIRECTION ( 'NONE',  ( 0.7009092642998505651, 0.000000000000000000, 0.7132504491541818981 ) ) ;
#133054 =( NAMED_UNIT ( * ) PLANE_ANGLE_UNIT ( ) SI_UNIT ( $, .RADIAN. ) );
#133055 = EDGE_CURVE ( 'NONE', #3087, #176943, #286088, .T. ) ;
#133056 = DIRECTION ( 'NONE',  ( -0.000000000000000000, 1.000000000000000000, -0.000000000000000000 ) ) ;
#133057 = DIRECTION ( 'NONE',  ( -0.000000000000000000, 1.000000000000000000, -0.000000000000000000 ) ) ;
#133058 = CARTESIAN_POINT ( 'NONE',  ( 19.20046453386237317, -12.59472097617031494, 0.000000000000000000 ) ) ;
#133059 = ORIENTED_EDGE ( 'NONE', *, *, #112852, .T. ) ;
#133060 = CYLINDRICAL_SURFACE ( 'NONE', #332826, 35.39999999999998437 ) ;
#133061 = ORIENTED_EDGE ( 'NONE', *, *, #173287, .F. ) ;
#133062 = DIRECTION ( 'NONE',  ( -0.000000000000000000, -0.000000000000000000, 1.000000000000000000 ) ) ;
#133063 = DIRECTION ( 'NONE',  ( -0.000000000000000000, 1.000000000000000000, -0.000000000000000000 ) ) ;
#133065 = FILL_AREA_STYLE ('',( #309698 ) ) ;
#133064 = CARTESIAN_POINT ( 'NONE',  ( 1102.400000000000091, 6.000000000000000000, -569.0000000000000000 ) ) ;
#133066 = PRESENTATION_STYLE_ASSIGNMENT (( #8560 ) ) ;
#133067 = EDGE_LOOP ( 'NONE', ( #128444, #248108, #184014, #231898 ) ) ;
#133068 = STYLED_ITEM ( 'NONE', ( #95176 ), #23805 ) ;
#133069 = VERTEX_POINT ( 'NONE', #84227 ) ;
#133070 = VECTOR ( 'NONE', #96979, 1000.000000000000000 ) ;
#133071 = ORIENTED_EDGE ( 'NONE', *, *, #180597, .T. ) ;
#133072 = ADVANCED_FACE ( 'NONE', ( #32074 ), #89605, .F. ) ;
#133074 = ORIENTED_EDGE ( 'NONE', *, *, #202401, .F. ) ;
#133073 = DIRECTION ( 'NONE',  ( -0.000000000000000000, 1.000000000000000000, -0.000000000000000000 ) ) ;
#133075 = ORIENTED_EDGE ( 'NONE', *, *, #163566, .F. ) ;
#133076 =( NAMED_UNIT ( * ) PLANE_ANGLE_UNIT ( ) SI_UNIT ( $, .RADIAN. ) );
#133077 = AXIS2_PLACEMENT_3D ( 'NONE', #50124, #210891, #286773 ) ;
#133078 =( GEOMETRIC_REPRESENTATION_CONTEXT ( 3 ) GLOBAL_UNCERTAINTY_ASSIGNED_CONTEXT ( ( #187106 ) ) GLOBAL_UNIT_ASSIGNED_CONTEXT ( ( #166250, #9879, #292408 ) ) REPRESENTATION_CONTEXT ( 'NONE', 'WORKASPACE' ) );
#133079 = CARTESIAN_POINT ( 'NONE',  ( 264.1999999999999886, 6.000000000000000000, -63.55269999999998731 ) ) ;
#133080 = PRESENTATION_STYLE_ASSIGNMENT (( #183502 ) ) ;
#133081 = CARTESIAN_POINT ( 'NONE',  ( 1.639206299000939282, -1.699658807507331559, -0.5356372012990107123 ) ) ;
#133082 = CIRCLE ( 'NONE', #310276, 0.4999999999999449329 ) ;
#133083 = CIRCLE ( 'NONE', #197512, 2.552699999999963332 ) ;
#133084 = DIRECTION ( 'NONE',  ( 0.000000000000000000, 0.000000000000000000, 1.000000000000000000 ) ) ;
#133085 = CYLINDRICAL_SURFACE ( 'NONE', #75189, 2.552699999999963332 ) ;
#133086 = CARTESIAN_POINT ( 'NONE',  ( 441.9999999999999432, 5.052700015000001876, -185.4472999999999558 ) ) ;
#133087 = COLOUR_RGB ( '',0.2509803921568627416, 0.2509803921568627416, 0.2509803921568627416 ) ;
#133088 = SURFACE_STYLE_USAGE ( .BOTH. , #84341 ) ;
#133089 =( LENGTH_UNIT ( ) NAMED_UNIT ( * ) SI_UNIT ( .MILLI., .METRE. ) );
#133090 = CARTESIAN_POINT ( 'NONE',  ( 645.2000000000000455, 6.000000000000000000, -89.89999998499993694 ) ) ;
#133091 = CARTESIAN_POINT ( 'NONE',  ( 1102.400000000000091, 5.052700015000001876, -698.5527000000000726 ) ) ;
#133092 = CARTESIAN_POINT ( 'NONE',  ( 797.6000000000000227, 6.000000000000000000, -696.0000000000000000 ) ) ;
#133093 = DIRECTION ( 'NONE',  ( 0.000000000000000000, 0.000000000000000000, 1.000000000000000000 ) ) ;
#133094 = VECTOR ( 'NONE', #185099, 1000.000000000000000 ) ;
#133096 = VECTOR ( 'NONE', #126100, 1000.000000000000000 ) ;
#133095 = CARTESIAN_POINT ( 'NONE',  ( 3.499999999999614531, -19.00000000000000355, -0.2500000000000279776 ) ) ;
#133097 = SURFACE_STYLE_FILL_AREA ( #63629 ) ;
#133098 = PRESENTATION_LAYER_ASSIGNMENT (  '', '', ( #52404 ) ) ;
#133099 = SURFACE_STYLE_USAGE ( .BOTH. , #232297 ) ;
#133100 = COLOUR_RGB ( '',0.2509803921568627416, 0.2509803921568627416, 0.2509803921568627416 ) ;
#133101 = CARTESIAN_POINT ( 'NONE',  ( 86.39999999999999147, 6.000000000000000000, -591.8473000000000184 ) ) ;
#133103 = LINE ( 'NONE', #215311, #140340 ) ;
#133102 = STYLED_ITEM ( 'NONE', ( #316504 ), #261076 ) ;
#133104 = DIRECTION ( 'NONE',  ( 0.000000000000000000, 0.000000000000000000, 1.000000000000000000 ) ) ;
#133105 = CARTESIAN_POINT ( 'NONE',  ( 19.49999999999985079, 0.000000000000000000, -13.50000000000006750 ) ) ;
#133106 = LINE ( 'NONE', #181890, #245350 ) ;
#133107 = CARTESIAN_POINT ( 'NONE',  ( 1199.625000000000227, -15.50000000000006928, -759.0499999999997272 ) ) ;
#133108 = SURFACE_STYLE_USAGE ( .BOTH. , #183532 ) ;
#133109 = VERTEX_POINT ( 'NONE', #102831 ) ;
#133110 = CARTESIAN_POINT ( 'NONE',  ( 391.1999999999999886, 6.000000000000000000, -187.9999999999999716 ) ) ;
#133111 = EDGE_LOOP ( 'NONE', ( #112918, #262568, #190559, #282090 ) ) ;
#133112 = AXIS2_PLACEMENT_3D ( 'NONE', #187171, #116643, #113341 ) ;
#133113 = ORIENTED_EDGE ( 'NONE', *, *, #92101, .T. ) ;
#133114 = VERTEX_POINT ( 'NONE', #27137 ) ;
#133115 = ORIENTED_EDGE ( 'NONE', *, *, #321295, .T. ) ;
#133117 = FACE_BOUND ( 'NONE', #130175, .T. ) ;
#133116 = PRESENTATION_LAYER_ASSIGNMENT (  '', '', ( #305105 ) ) ;
#133118 = CIRCLE ( 'NONE', #321147, 2.552699999999990865 ) ;
#133119 = ORIENTED_EDGE ( 'NONE', *, *, #316947, .F. ) ;
#133120 = CARTESIAN_POINT ( 'NONE',  ( 696.0000000000000000, -5.204170427930421283E-15, -12.75269999999996173 ) ) ;
#133121 = VECTOR ( 'NONE', #178185, 1000.000000000000114 ) ;
#133122 = STYLED_ITEM ( 'NONE', ( #267015 ), #174389 ) ;
#133125 = EDGE_LOOP ( 'NONE', ( #127747, #144666, #255223, #187028 ) ) ;
#133124 = COLOUR_RGB ( '',0.2509803921568627416, 0.2509803921568627416, 0.2509803921568627416 ) ;
#133123 = CARTESIAN_POINT ( 'NONE',  ( 12.44964286625272010, -1.879999999999992788, -737.5499999999997272 ) ) ;
#133126 = ORIENTED_EDGE ( 'NONE', *, *, #33956, .T. ) ;
#133127 = DIRECTION ( 'NONE',  ( 0.000000000000000000, 0.000000000000000000, 1.000000000000000000 ) ) ;
#133129 = SURFACE_STYLE_FILL_AREA ( #50844 ) ;
#133128 = DIRECTION ( 'NONE',  ( 1.000000000000000000, 1.346284655641815218E-16, 0.000000000000000000 ) ) ;
#133131 = COLOUR_RGB ( '',0.2509803921568627416, 0.2509803921568627416, 0.2509803921568627416 ) ;
#133130 = DIRECTION ( 'NONE',  ( 0.000000000000000000, 0.000000000000000000, 1.000000000000000000 ) ) ;
#133132 = VECTOR ( 'NONE', #153659, 1000.000000000000000 ) ;
#133134 = PRESENTATION_STYLE_ASSIGNMENT (( #180275 ) ) ;
#133133 = PRESENTATION_LAYER_ASSIGNMENT (  '', '', ( #202920 ) ) ;
#133135 = CARTESIAN_POINT ( 'NONE',  ( 721.3999999999999773, 5.052700015000001876, -342.9526999999999362 ) ) ;
#133136 = DIRECTION ( 'NONE',  ( 0.000000000000000000, 0.000000000000000000, -1.000000000000000000 ) ) ;
#133137 = AXIS2_PLACEMENT_3D ( 'NONE', #212365, #136698, #286577 ) ;
#133138 = DIRECTION ( 'NONE',  ( 0.000000000000000000, 0.000000000000000000, 1.000000000000000000 ) ) ;
#133139 = SURFACE_SIDE_STYLE ('',( #131496 ) ) ;
#133140 = UNCERTAINTY_MEASURE_WITH_UNIT (LENGTH_MEASURE( 1.000000000000000082E-05 ), #220274, 'distance_accuracy_value', 'NONE');
#133141 = EDGE_CURVE ( 'NONE', #252080, #54953, #57412, .T. ) ;
#133142 = DIRECTION ( 'NONE',  ( 1.795515907881316228E-17, -1.000000000000000000, 0.000000000000000000 ) ) ;
#133143 = SURFACE_SIDE_STYLE ('',( #259195 ) ) ;
#133144 = AXIS2_PLACEMENT_3D ( 'NONE', #274247, #64158, #198486 ) ;
#133145 =( NAMED_UNIT ( * ) PLANE_ANGLE_UNIT ( ) SI_UNIT ( $, .RADIAN. ) );
#133147 = DIRECTION ( 'NONE',  ( -0.000000000000000000, 1.000000000000000000, -0.000000000000000000 ) ) ;
#133146 = AXIS2_PLACEMENT_3D ( 'NONE', #227850, #103447, #157157 ) ;
#133148 = AXIS2_PLACEMENT_3D ( 'NONE', #260466, #161245, #104181 ) ;
#133149 = LINE ( 'NONE', #190157, #36731 ) ;
#133151 = SURFACE_STYLE_USAGE ( .BOTH. , #106330 ) ;
#133150 = FILL_AREA_STYLE ('',( #284597 ) ) ;
#133152 = EDGE_CURVE ( 'NONE', #82932, #113784, #230517, .T. ) ;
#133153 = SURFACE_STYLE_FILL_AREA ( #291152 ) ;
#133155 = VERTEX_POINT ( 'NONE', #257373 ) ;
#133154 = CARTESIAN_POINT ( 'NONE',  ( 441.9999999999999432, -5.204170427930421283E-15, -642.6473000000000866 ) ) ;
#133158 = AXIS2_PLACEMENT_3D ( 'NONE', #118675, #271527, #143698 ) ;
#133157 =( NAMED_UNIT ( * ) SI_UNIT ( $, .STERADIAN. ) SOLID_ANGLE_UNIT ( ) );
#133156 = DIRECTION ( 'NONE',  ( -0.000000000000000000, 1.000000000000000000, -0.000000000000000000 ) ) ;
#133159 = MECHANICAL_DESIGN_GEOMETRIC_PRESENTATION_REPRESENTATION (  '', ( #149212 ), #331940 ) ;
#133160 = AXIS2_PLACEMENT_3D ( 'NONE', #29868, #100580, #285488 ) ;
#133161 = DIRECTION ( 'NONE',  ( -1.816313705534651925E-47, -1.577021341797099039E-16, -1.000000000000000000 ) ) ;
#133162 =( LENGTH_UNIT ( ) NAMED_UNIT ( * ) SI_UNIT ( .MILLI., .METRE. ) );
#133163 = DIRECTION ( 'NONE',  ( -0.000000000000000000, 1.000000000000000000, -0.000000000000000000 ) ) ;
#133164 = ORIENTED_EDGE ( 'NONE', *, *, #281530, .F. ) ;
#133165 = DIRECTION ( 'NONE',  ( -0.000000000000000000, 1.000000000000000000, -0.000000000000000000 ) ) ;
#133166 = STYLED_ITEM ( 'NONE', ( #323239 ), #146989 ) ;
#133169 = VERTEX_POINT ( 'NONE', #131334 ) ;
#133168 = AXIS2_PLACEMENT_3D ( 'NONE', #56303, #207615, #256381 ) ;
#133167 = SURFACE_STYLE_FILL_AREA ( #237279 ) ;
#133171 = AXIS2_PLACEMENT_3D ( 'NONE', #299380, #149581, #70648 ) ;
#133170 = DIRECTION ( 'NONE',  ( 0.000000000000000000, 0.000000000000000000, 1.000000000000000000 ) ) ;
#133172 = EDGE_LOOP ( 'NONE', ( #111689, #79869, #134733, #69325 ) ) ;
#133173 = FACE_BOUND ( 'NONE', #88329, .T. ) ;
#133175 = FACE_OUTER_BOUND ( 'NONE', #290048, .T. ) ;
#133174 = VECTOR ( 'NONE', #52415, 1000.000000000000000 ) ;
#133176 = ORIENTED_EDGE ( 'NONE', *, *, #180993, .T. ) ;
#133177 = VERTEX_POINT ( 'NONE', #3514 ) ;
#133178 = ORIENTED_EDGE ( 'NONE', *, *, #44251, .F. ) ;
#133179 = EDGE_CURVE ( 'NONE', #13707, #31275, #245180, .T. ) ;
#133180 = CARTESIAN_POINT ( 'NONE',  ( 899.2000000000000455, -5.204170427930421283E-15, -696.0000000000000000 ) ) ;
#133181 = EDGE_CURVE ( 'NONE', #197170, #203197, #138009, .T. ) ;
#133182 = PRESENTATION_STYLE_ASSIGNMENT (( #134794 ) ) ;
#133184 = CONICAL_SURFACE ( 'NONE', #31178, 3.499999985000057379, 0.7853981633974473908 ) ;
#133183 = DIRECTION ( 'NONE',  ( -0.000000000000000000, 1.000000000000000000, -0.000000000000000000 ) ) ;
#133185 = CARTESIAN_POINT ( 'NONE',  ( 1127.799999999999955, 6.000000000000000000, -594.3999999999999773 ) ) ;
#133186 = AXIS2_PLACEMENT_3D ( 'NONE', #79535, #103106, #183687 ) ;
#133187 = CARTESIAN_POINT ( 'NONE',  ( 61.00000000000000000, 6.000000000000000000, -596.9526999999999362 ) ) ;
#133188 = COLOUR_RGB ( '',0.2509803921568627416, 0.2509803921568627416, 0.2509803921568627416 ) ;
#133189 = EDGE_CURVE ( 'NONE', #275972, #115338, #14432, .T. ) ;
#133190 = PRESENTATION_LAYER_ASSIGNMENT (  '', '', ( #245833 ) ) ;
#133191 = DIRECTION ( 'NONE',  ( 0.000000000000000000, 0.000000000000000000, 1.000000000000000000 ) ) ;
#133192 = FILL_AREA_STYLE_COLOUR ( '', #125213 ) ;
#133193 = MECHANICAL_DESIGN_GEOMETRIC_PRESENTATION_REPRESENTATION (  '', ( #15108 ), #267633 ) ;
#133194 = VERTEX_POINT ( 'NONE', #168121 ) ;
#133195 = PRESENTATION_LAYER_ASSIGNMENT (  '', '', ( #229642 ) ) ;
#133196 = ORIENTED_EDGE ( 'NONE', *, *, #272295, .T. ) ;
#133198 = CARTESIAN_POINT ( 'NONE',  ( 340.3999999999999773, 6.000000000000000000, -115.2999999849999995 ) ) ;
#133197 = DIRECTION ( 'NONE',  ( 1.049727191138614505E-16, 0.5150380749100598177, -0.8571673007021088919 ) ) ;
#133199 = DIRECTION ( 'NONE',  ( -0.000000000000000000, 1.000000000000000000, -0.000000000000000000 ) ) ;
#133200 = DIRECTION ( 'NONE',  ( 0.000000000000000000, 0.000000000000000000, 1.000000000000000000 ) ) ;
#133201 = SURFACE_STYLE_FILL_AREA ( #238963 ) ;
#133202 = VERTEX_POINT ( 'NONE', #169775 ) ;
#133203 = CARTESIAN_POINT ( 'NONE',  ( 594.3999999999999773, 5.052700015000001876, -596.9526999999999362 ) ) ;
#133204 = CARTESIAN_POINT ( 'NONE',  ( 721.3999999999999773, 6.000000000000000000, -64.49999998499994547 ) ) ;
#133205 = DIRECTION ( 'NONE',  ( -1.000000000000000000, 0.000000000000000000, 0.000000000000000000 ) ) ;
#133206 =( NAMED_UNIT ( * ) SI_UNIT ( $, .STERADIAN. ) SOLID_ANGLE_UNIT ( ) );
#133208 = CARTESIAN_POINT ( 'NONE',  ( 572.0199541530696479, 5.517142255845985943, -315.0689252772184545 ) ) ;
#133207 = DIRECTION ( 'NONE',  ( 0.000000000000000000, 0.000000000000000000, 1.000000000000000000 ) ) ;
#133209 = DIRECTION ( 'NONE',  ( -0.000000000000000000, -1.000000000000000000, -0.000000000000000000 ) ) ;
#133210 = DIRECTION ( 'NONE',  ( -0.000000000000000000, 1.000000000000000000, -0.000000000000000000 ) ) ;
#133212 = CYLINDRICAL_SURFACE ( 'NONE', #103141, 2.552700000000074354 ) ;
#133211 = MECHANICAL_DESIGN_GEOMETRIC_PRESENTATION_REPRESENTATION (  '', ( #315707 ), #272676 ) ;
#133213 = CIRCLE ( 'NONE', #262111, 2.552699999999963332 ) ;
#133214 = FACE_OUTER_BOUND ( 'NONE', #170345, .T. ) ;
#133215 = CARTESIAN_POINT ( 'NONE',  ( 162.5999999999999659, 6.000000000000000000, -318.4999999849999313 ) ) ;
#133216 = DIRECTION ( 'NONE',  ( -8.020161506678646971E-16, -0.006170709906909575999, 0.9999809609883804074 ) ) ;
#133217 = DIRECTION ( 'NONE',  ( -0.000000000000000000, 1.000000000000000000, -0.000000000000000000 ) ) ;
#133219 = MECHANICAL_DESIGN_GEOMETRIC_PRESENTATION_REPRESENTATION (  '', ( #106408 ), #101112 ) ;
#133218 =( NAMED_UNIT ( * ) SI_UNIT ( $, .STERADIAN. ) SOLID_ANGLE_UNIT ( ) );
#133220 = DIRECTION ( 'NONE',  ( -0.000000000000000000, 1.000000000000000000, -0.000000000000000000 ) ) ;
#133221 = CIRCLE ( 'NONE', #106410, 2.552699999999963332 ) ;
#133223 = DIRECTION ( 'NONE',  ( -1.816313705534651925E-47, -1.577021341797099039E-16, -1.000000000000000000 ) ) ;
#133222 = CARTESIAN_POINT ( 'NONE',  ( 14.32500000000003126, -0.8607045419949388432, 2.299999999999968736 ) ) ;
#133224 = PRESENTATION_LAYER_ASSIGNMENT (  '', '', ( #100878 ) ) ;
#133225 = CARTESIAN_POINT ( 'NONE',  ( -0.02410869520108605002, -3.155579431582205885, -19.17589130479901982 ) ) ;
#133226 = CIRCLE ( 'NONE', #229895, 3.499999985000057379 ) ;
#133227 = ORIENTED_EDGE ( 'NONE', *, *, #221119, .F. ) ;
#133228 = EDGE_CURVE ( 'NONE', #191534, #53958, #164829, .T. ) ;
#133229 = MECHANICAL_DESIGN_GEOMETRIC_PRESENTATION_REPRESENTATION (  '', ( #31230 ), #192227 ) ;
#133230 = FILL_AREA_STYLE ('',( #183651 ) ) ;
#133231 = ORIENTED_EDGE ( 'NONE', *, *, #232094, .F. ) ;
#133232 = UNCERTAINTY_MEASURE_WITH_UNIT (LENGTH_MEASURE( 1.000000000000000082E-05 ), #201473, 'distance_accuracy_value', 'NONE');
#133233 = VERTEX_POINT ( 'NONE', #240373 ) ;
#133234 = EDGE_CURVE ( 'NONE', #21228, #313314, #297604, .T. ) ;
#133235 = PRESENTATION_STYLE_ASSIGNMENT (( #29060 ) ) ;
#133236 = CIRCLE ( 'NONE', #321282, 3.499999984999946356 ) ;
#133237 = DIRECTION ( 'NONE',  ( 0.000000000000000000, 0.000000000000000000, 1.000000000000000000 ) ) ;
#133238 = SURFACE_STYLE_FILL_AREA ( #158452 ) ;
#133239 = VERTEX_POINT ( 'NONE', #40365 ) ;
#133240 =( NAMED_UNIT ( * ) SI_UNIT ( $, .STERADIAN. ) SOLID_ANGLE_UNIT ( ) );
#133241 = CARTESIAN_POINT ( 'NONE',  ( 645.2000000000000455, 6.000000000000000000, -134.6473000000000297 ) ) ;
#133243 = MECHANICAL_DESIGN_GEOMETRIC_PRESENTATION_REPRESENTATION (  '', ( #47378 ), #128000 ) ;
#133242 = CIRCLE ( 'NONE', #95576, 2.552699999999963332 ) ;
#133244 = MECHANICAL_DESIGN_GEOMETRIC_PRESENTATION_REPRESENTATION (  '', ( #166142 ), #171406 ) ;
#133245 = SURFACE_STYLE_FILL_AREA ( #314851 ) ;
#133246 = LINE ( 'NONE', #5490, #295703 ) ;
#133247 =( LENGTH_UNIT ( ) NAMED_UNIT ( * ) SI_UNIT ( .MILLI., .METRE. ) );
#133248 = VECTOR ( 'NONE', #184826, 1000.000000000000000 ) ;
#133249 = AXIS2_PLACEMENT_3D ( 'NONE', #39752, #91932, #142323 ) ;
#133250 = CARTESIAN_POINT ( 'NONE',  ( 86.39999999999999147, -5.204170427930421283E-15, -723.9526999999999362 ) ) ;
#133252 = EDGE_CURVE ( 'NONE', #93222, #311201, #164722, .T. ) ;
#133251 = PRESENTATION_STYLE_ASSIGNMENT (( #161777 ) ) ;
#133253 = ADVANCED_FACE ( 'NONE', ( #8493 ), #67244, .F. ) ;
#133254 = EDGE_CURVE ( 'NONE', #120565, #77115, #25253, .T. ) ;
#133255 = VERTEX_POINT ( 'NONE', #13454 ) ;
#133256 = DIRECTION ( 'NONE',  ( 0.000000000000000000, 0.000000000000000000, 1.000000000000000000 ) ) ;
#133257 = EDGE_CURVE ( 'NONE', #14399, #167211, #116141, .T. ) ;
#133258 = VERTEX_POINT ( 'NONE', #321262 ) ;
#133259 = VERTEX_POINT ( 'NONE', #290999 ) ;
#133260 = CARTESIAN_POINT ( 'NONE',  ( 264.1999999999999886, 6.000000000000000000, -619.7999999999999545 ) ) ;
#133261 = FACE_OUTER_BOUND ( 'NONE', #127527, .T. ) ;
#133262 = LINE ( 'NONE', #155152, #257744 ) ;
#133263 = AXIS2_PLACEMENT_3D ( 'NONE', #278908, #48542, #46890 ) ;
#133264 = ORIENTED_EDGE ( 'NONE', *, *, #58079, .F. ) ;
#133265 = COLOUR_RGB ( '',0.2509803921568627416, 0.2509803921568627416, 0.2509803921568627416 ) ;
#133266 = EDGE_LOOP ( 'NONE', ( #44576, #65180 ) ) ;
#133267 = SURFACE_SIDE_STYLE ('',( #25742 ) ) ;
#133268 = ORIENTED_EDGE ( 'NONE', *, *, #15876, .F. ) ;
#133269 = DIRECTION ( 'NONE',  ( -0.000000000000000000, 1.000000000000000000, -0.000000000000000000 ) ) ;
#133270 = STYLED_ITEM ( 'NONE', ( #299033 ), #265728 ) ;
#133271 = PRESENTATION_LAYER_ASSIGNMENT (  '', '', ( #310709 ) ) ;
#133272 = CARTESIAN_POINT ( 'NONE',  ( 721.3999999999999773, 6.000000000000000000, -111.7999999999999972 ) ) ;
#133273 = EDGE_CURVE ( 'NONE', #73179, #34207, #35386, .T. ) ;
#133274 = CARTESIAN_POINT ( 'NONE',  ( 1204.950000000000045, -1.774683622193498955, -751.4171734766933923 ) ) ;
#133275 = LINE ( 'NONE', #210521, #26347 ) ;
#133277 = DIRECTION ( 'NONE',  ( -0.000000000000000000, 1.000000000000000000, -0.000000000000000000 ) ) ;
#133276 = AXIS2_PLACEMENT_3D ( 'NONE', #251626, #327518, #171065 ) ;
#133278 = SURFACE_SIDE_STYLE ('',( #109800 ) ) ;
#133279 = CYLINDRICAL_SURFACE ( 'NONE', #152685, 2.552700000000074354 ) ;
#133280 = LINE ( 'NONE', #101507, #122358 ) ;
#133282 = VERTEX_POINT ( 'NONE', #60615 ) ;
#133281 = LINE ( 'NONE', #262732, #250915 ) ;
#133283 = AXIS2_PLACEMENT_3D ( 'NONE', #222071, #248865, #126255 ) ;
#133284 = LINE ( 'NONE', #262734, #167622 ) ;
#133285 = FACE_BOUND ( 'NONE', #143535, .T. ) ;
#133286 = VERTEX_POINT ( 'NONE', #163168 ) ;
#133287 =( NAMED_UNIT ( * ) SI_UNIT ( $, .STERADIAN. ) SOLID_ANGLE_UNIT ( ) );
#133288 = DIRECTION ( 'NONE',  ( 0.000000000000000000, 0.000000000000000000, -1.000000000000000000 ) ) ;
#133290 =( NAMED_UNIT ( * ) PLANE_ANGLE_UNIT ( ) SI_UNIT ( $, .RADIAN. ) );
#133289 = FILL_AREA_STYLE ('',( #186984 ) ) ;
#133292 = ADVANCED_FACE ( 'NONE', ( #137879 ), #267426, .F. ) ;
#133291 =( GEOMETRIC_REPRESENTATION_CONTEXT ( 3 ) GLOBAL_UNCERTAINTY_ASSIGNED_CONTEXT ( ( #245215 ) ) GLOBAL_UNIT_ASSIGNED_CONTEXT ( ( #42720, #46052, #250980 ) ) REPRESENTATION_CONTEXT ( 'NONE', 'WORKASPACE' ) );
#133293 = ORIENTED_EDGE ( 'NONE', *, *, #242348, .T. ) ;
#133294 = CIRCLE ( 'NONE', #251271, 2.552699999999963332 ) ;
#133295 = SURFACE_STYLE_USAGE ( .BOTH. , #55937 ) ;
#133296 = STYLED_ITEM ( 'NONE', ( #255035 ), #91838 ) ;
#133297 = ADVANCED_FACE ( 'NONE', ( #47027 ), #225186, .F. ) ;
#133298 = FILL_AREA_STYLE_COLOUR ( '', #260571 ) ;
#133299 = EDGE_LOOP ( 'NONE', ( #320269, #74099 ) ) ;
#133300 = UNCERTAINTY_MEASURE_WITH_UNIT (LENGTH_MEASURE( 1.000000000000000082E-05 ), #287841, 'distance_accuracy_value', 'NONE');
#133301 = CYLINDRICAL_SURFACE ( 'NONE', #103713, 2.552699999999963332 ) ;
#133302 = ORIENTED_EDGE ( 'NONE', *, *, #42775, .T. ) ;
#133303 = ORIENTED_EDGE ( 'NONE', *, *, #97601, .F. ) ;
#133304 = DIRECTION ( 'NONE',  ( 0.000000000000000000, 0.000000000000000000, 1.000000000000000000 ) ) ;
#133305 = EDGE_LOOP ( 'NONE', ( #223821, #107303, #119215, #20307 ) ) ;
#133306 =( LENGTH_UNIT ( ) NAMED_UNIT ( * ) SI_UNIT ( .MILLI., .METRE. ) );
#133307 = VERTEX_POINT ( 'NONE', #16750 ) ;
#133308 = SURFACE_STYLE_USAGE ( .BOTH. , #82911 ) ;
#133309 = CARTESIAN_POINT ( 'NONE',  ( 1192.857615765607534, -1.879794404117784978, -746.4760587612764766 ) ) ;
#133310 =( LENGTH_UNIT ( ) NAMED_UNIT ( * ) SI_UNIT ( .MILLI., .METRE. ) );
#133311 = PRESENTATION_STYLE_ASSIGNMENT (( #12121 ) ) ;
#133312 = ORIENTED_EDGE ( 'NONE', *, *, #123355, .T. ) ;
#133313 = VERTEX_POINT ( 'NONE', #147805 ) ;
#133314 =( GEOMETRIC_REPRESENTATION_CONTEXT ( 3 ) GLOBAL_UNCERTAINTY_ASSIGNED_CONTEXT ( ( #218423 ) ) GLOBAL_UNIT_ASSIGNED_CONTEXT ( ( #95829, #248649, #21805 ) ) REPRESENTATION_CONTEXT ( 'NONE', 'WORKASPACE' ) );
#133315 = FILL_AREA_STYLE ('',( #254364 ) ) ;
#133316 = CARTESIAN_POINT ( 'NONE',  ( 721.3999999999999773, 6.000000000000000000, -86.39999999999999147 ) ) ;
#133317 = EDGE_CURVE ( 'NONE', #329613, #203201, #3647, .T. ) ;
#133318 = STYLED_ITEM ( 'NONE', ( #122846 ), #129315 ) ;
#133319 = CIRCLE ( 'NONE', #181575, 2.552699999999963332 ) ;
#133320 = CARTESIAN_POINT ( 'NONE',  ( 340.3999999999999773, -5.204170427930421283E-15, -721.3999999999999773 ) ) ;
#133321 = VECTOR ( 'NONE', #182411, 1000.000000000000000 ) ;
#133322 = MECHANICAL_DESIGN_GEOMETRIC_PRESENTATION_REPRESENTATION (  '', ( #181578 ), #85158 ) ;
#133324 = EDGE_CURVE ( 'NONE', #133286, #147383, #253629, .T. ) ;
#133323 = DIRECTION ( 'NONE',  ( 0.000000000000000000, 0.000000000000000000, 1.000000000000000000 ) ) ;
#133326 = DIRECTION ( 'NONE',  ( 0.000000000000000000, 0.000000000000000000, 1.000000000000000000 ) ) ;
#133325 = CARTESIAN_POINT ( 'NONE',  ( 35.60000000000000142, -5.204170427930421283E-15, -495.3526999999999134 ) ) ;
#133327 = CARTESIAN_POINT ( 'NONE',  ( 365.7999999999999545, 6.000000000000000000, -416.5999999999999659 ) ) ;
#133328 = VECTOR ( 'NONE', #246912, 1000.000000000000000 ) ;
#133329 = EDGE_LOOP ( 'NONE', ( #297560, #18557, #93179, #44449 ) ) ;
#133330 = EDGE_CURVE ( 'NONE', #198653, #43207, #30544, .T. ) ;
#133331 = PRESENTATION_LAYER_ASSIGNMENT (  '', '', ( #68813 ) ) ;
#133332 = PRESENTATION_LAYER_ASSIGNMENT (  '', '', ( #138836 ) ) ;
#133333 = FACE_BOUND ( 'NONE', #124817, .T. ) ;
#133334 = SURFACE_STYLE_USAGE ( .BOTH. , #213898 ) ;
#133335 = ORIENTED_EDGE ( 'NONE', *, *, #173403, .F. ) ;
#133337 = EDGE_CURVE ( 'NONE', #171752, #61278, #277841, .T. ) ;
#133336 = VERTEX_POINT ( 'NONE', #68918 ) ;
#133338 = VECTOR ( 'NONE', #112564, 1000.000000000000000 ) ;
#133339 = CARTESIAN_POINT ( 'NONE',  ( 873.7999999999999545, 5.052700015000001876, -134.6473000000000297 ) ) ;
#133340 = EDGE_CURVE ( 'NONE', #40197, #222902, #83878, .T. ) ;
#133341 =( GEOMETRIC_REPRESENTATION_CONTEXT ( 3 ) GLOBAL_UNCERTAINTY_ASSIGNED_CONTEXT ( ( #137922 ) ) GLOBAL_UNIT_ASSIGNED_CONTEXT ( ( #239665, #108776, #9417 ) ) REPRESENTATION_CONTEXT ( 'NONE', 'WORKASPACE' ) );
#133342 = VERTEX_POINT ( 'NONE', #70582 ) ;
#133343 =( NAMED_UNIT ( * ) PLANE_ANGLE_UNIT ( ) SI_UNIT ( $, .RADIAN. ) );
#133346 = ORIENTED_EDGE ( 'NONE', *, *, #194132, .T. ) ;
#133345 = AXIS2_PLACEMENT_3D ( 'NONE', #295175, #214423, #167338 ) ;
#133344 = SURFACE_STYLE_USAGE ( .BOTH. , #261097 ) ;
#133347 = ORIENTED_EDGE ( 'NONE', *, *, #57700, .T. ) ;
#133348 = DIRECTION ( 'NONE',  ( -0.000000000000000000, 1.000000000000000000, -0.000000000000000000 ) ) ;
#133349 = MECHANICAL_DESIGN_GEOMETRIC_PRESENTATION_REPRESENTATION (  '', ( #112624 ), #316111 ) ;
#133351 = UNCERTAINTY_MEASURE_WITH_UNIT (LENGTH_MEASURE( 1.000000000000000082E-05 ), #271595, 'distance_accuracy_value', 'NONE');
#133350 = CIRCLE ( 'NONE', #294446, 2.552699999999963332 ) ;
#133352 = SURFACE_STYLE_USAGE ( .BOTH. , #30792 ) ;
#133353 = ORIENTED_EDGE ( 'NONE', *, *, #277495, .T. ) ;
#133355 = EDGE_CURVE ( 'NONE', #123254, #50317, #164946, .T. ) ;
#133354 = UNCERTAINTY_MEASURE_WITH_UNIT (LENGTH_MEASURE( 1.000000000000000082E-05 ), #222593, 'distance_accuracy_value', 'NONE');
#133356 = FACE_OUTER_BOUND ( 'NONE', #293742, .T. ) ;
#133357 = ORIENTED_EDGE ( 'NONE', *, *, #323502, .T. ) ;
#133358 =( GEOMETRIC_REPRESENTATION_CONTEXT ( 3 ) GLOBAL_UNCERTAINTY_ASSIGNED_CONTEXT ( ( #21032 ) ) GLOBAL_UNIT_ASSIGNED_CONTEXT ( ( #230174, #238389, #292298 ) ) REPRESENTATION_CONTEXT ( 'NONE', 'WORKASPACE' ) );
#133359 = COLOUR_RGB ( '',0.2509803921568627416, 0.2509803921568627416, 0.2509803921568627416 ) ;
#133360 = EDGE_LOOP ( 'NONE', ( #12959, #118577, #89853, #278951 ) ) ;
#133361 = DIRECTION ( 'NONE',  ( 0.000000000000000000, 0.000000000000000000, 1.000000000000000000 ) ) ;
#133362 = COLOUR_RGB ( '',0.2509803921568627416, 0.2509803921568627416, 0.2509803921568627416 ) ;
#133363 = UNCERTAINTY_MEASURE_WITH_UNIT (LENGTH_MEASURE( 1.000000000000000082E-05 ), #141390, 'distance_accuracy_value', 'NONE');
#133365 = DIRECTION ( 'NONE',  ( 0.000000000000000000, 0.000000000000000000, 1.000000000000000000 ) ) ;
#133364 = CARTESIAN_POINT ( 'NONE',  ( 1204.496623998390078, 1.525225843542060700, -758.9499999999998181 ) ) ;
#133366 = LINE ( 'NONE', #130084, #142858 ) ;
#133367 = ORIENTED_EDGE ( 'NONE', *, *, #88001, .T. ) ;
#133369 = CARTESIAN_POINT ( 'NONE',  ( 213.3999999999999773, 6.000000000000000000, -293.0999999849999540 ) ) ;
#133368 = AXIS2_PLACEMENT_3D ( 'NONE', #191187, #293824, #38225 ) ;
#133370 = CARTESIAN_POINT ( 'NONE',  ( 187.9999999999999716, 6.000000000000000000, -187.9999999999999716 ) ) ;
#133371 = ORIENTED_EDGE ( 'NONE', *, *, #315101, .F. ) ;
#133372 = PRESENTATION_STYLE_ASSIGNMENT (( #234213 ) ) ;
#133373 = PRESENTATION_STYLE_ASSIGNMENT (( #30810 ) ) ;
#133374 = COLOUR_RGB ( '',0.000000000000000000, 0.000000000000000000, 0.000000000000000000 ) ;
#133375 = CARTESIAN_POINT ( 'NONE',  ( 86.39999999999999147, 6.000000000000000000, -596.9526999999999362 ) ) ;
#133376 = CARTESIAN_POINT ( 'NONE',  ( 365.7999999999999545, 6.000000000000000000, -369.2999999849999426 ) ) ;
#133377 = CARTESIAN_POINT ( 'NONE',  ( 12.62390696166804105, -15.82000000000030582, -18.77573590458503361 ) ) ;
#133378 = LINE ( 'NONE', #237493, #282228 ) ;
#133379 = STYLED_ITEM ( 'NONE', ( #137254 ), #213684 ) ;
#133381 = ADVANCED_FACE ( 'NONE', ( #72243 ), #229466, .F. ) ;
#133380 =( GEOMETRIC_REPRESENTATION_CONTEXT ( 3 ) GLOBAL_UNCERTAINTY_ASSIGNED_CONTEXT ( ( #43599 ) ) GLOBAL_UNIT_ASSIGNED_CONTEXT ( ( #13876, #239164, #294744 ) ) REPRESENTATION_CONTEXT ( 'NONE', 'WORKASPACE' ) );
#133383 = CARTESIAN_POINT ( 'NONE',  ( 746.7999999999999545, 5.052700015000001876, -314.9999999999999432 ) ) ;
#133382 = AXIS2_PLACEMENT_3D ( 'NONE', #7501, #133623, #234487 ) ;
#133384 = STYLED_ITEM ( 'NONE', ( #59617 ), #110506 ) ;
#133385 = DIRECTION ( 'NONE',  ( 0.000000000000000000, 0.000000000000000000, -1.000000000000000000 ) ) ;
#133386 = PRESENTATION_STYLE_ASSIGNMENT (( #320004 ) ) ;
#133388 = FILL_AREA_STYLE ('',( #286509 ) ) ;
#133387 = SURFACE_STYLE_USAGE ( .BOTH. , #209016 ) ;
#133389 = SURFACE_STYLE_FILL_AREA ( #209018 ) ;
#133390 = MECHANICAL_DESIGN_GEOMETRIC_PRESENTATION_REPRESENTATION (  '', ( #294482 ), #321438 ) ;
#133391 = SURFACE_SIDE_STYLE ('',( #29220 ) ) ;
#133392 = ORIENTED_EDGE ( 'NONE', *, *, #79178, .T. ) ;
#133393 = EDGE_LOOP ( 'NONE', ( #326243, #311551 ) ) ;
#133394 = AXIS2_PLACEMENT_3D ( 'NONE', #252688, #224196, #175450 ) ;
#133395 = MECHANICAL_DESIGN_GEOMETRIC_PRESENTATION_REPRESENTATION (  '', ( #63554 ), #219239 ) ;
#133396 = SURFACE_SIDE_STYLE ('',( #81348 ) ) ;
#133399 = ORIENTED_EDGE ( 'NONE', *, *, #78881, .T. ) ;
#133398 = DIRECTION ( 'NONE',  ( 0.000000000000000000, 0.000000000000000000, 1.000000000000000000 ) ) ;
#133397 = MECHANICAL_DESIGN_GEOMETRIC_PRESENTATION_REPRESENTATION (  '', ( #20627 ), #106599 ) ;
#133400 = ORIENTED_EDGE ( 'NONE', *, *, #40081, .T. ) ;
#133401 = VERTEX_POINT ( 'NONE', #209864 ) ;
#133402 = VECTOR ( 'NONE', #38021, 1000.000000000000000 ) ;
#133404 = ORIENTED_EDGE ( 'NONE', *, *, #115853, .T. ) ;
#133403 =( NAMED_UNIT ( * ) SI_UNIT ( $, .STERADIAN. ) SOLID_ANGLE_UNIT ( ) );
#133405 = DIRECTION ( 'NONE',  ( -0.000000000000000000, 1.000000000000000000, -0.000000000000000000 ) ) ;
#133406 = EDGE_CURVE ( 'NONE', #210951, #278331, #250765, .T. ) ;
#133407 = CARTESIAN_POINT ( 'NONE',  ( 569.0000000000000000, 6.000000000000000000, -541.0473000000000638 ) ) ;
#133408 = FACE_OUTER_BOUND ( 'NONE', #16875, .T. ) ;
#133410 = EDGE_LOOP ( 'NONE', ( #42939, #30213, #110802, #264964 ) ) ;
#133409 = FACE_OUTER_BOUND ( 'NONE', #277035, .T. ) ;
#133411 = DIRECTION ( 'NONE',  ( -0.000000000000000000, 1.000000000000000000, -0.000000000000000000 ) ) ;
#133412 = DIRECTION ( 'NONE',  ( -0.000000000000000000, 1.000000000000000000, -0.000000000000000000 ) ) ;
#133413 =( NAMED_UNIT ( * ) PLANE_ANGLE_UNIT ( ) SI_UNIT ( $, .RADIAN. ) );
#133414 = CIRCLE ( 'NONE', #186880, 3.499999984999946356 ) ;
#133415 = DIRECTION ( 'NONE',  ( 0.000000000000000000, 0.000000000000000000, 1.000000000000000000 ) ) ;
#133416 =( LENGTH_UNIT ( ) NAMED_UNIT ( * ) SI_UNIT ( .MILLI., .METRE. ) );
#133417 = CARTESIAN_POINT ( 'NONE',  ( 86.39999999999999147, 6.000000000000000000, -696.0000000000000000 ) ) ;
#133418 = UNCERTAINTY_MEASURE_WITH_UNIT (LENGTH_MEASURE( 1.000000000000000082E-05 ), #66989, 'distance_accuracy_value', 'NONE');
#133419 = AXIS2_PLACEMENT_3D ( 'NONE', #275601, #97395, #302567 ) ;
#133420 =( LENGTH_UNIT ( ) NAMED_UNIT ( * ) SI_UNIT ( .MILLI., .METRE. ) );
#133421 = AXIS2_PLACEMENT_3D ( 'NONE', #133667, #111894, #59676 ) ;
#133422 =( GEOMETRIC_REPRESENTATION_CONTEXT ( 3 ) GLOBAL_UNCERTAINTY_ASSIGNED_CONTEXT ( ( #63626 ) ) GLOBAL_UNIT_ASSIGNED_CONTEXT ( ( #75634, #100864, #72310 ) ) REPRESENTATION_CONTEXT ( 'NONE', 'WORKASPACE' ) );
#133423 =( GEOMETRIC_REPRESENTATION_CONTEXT ( 3 ) GLOBAL_UNCERTAINTY_ASSIGNED_CONTEXT ( ( #283366 ) ) GLOBAL_UNIT_ASSIGNED_CONTEXT ( ( #178186, #48750, #126107 ) ) REPRESENTATION_CONTEXT ( 'NONE', 'WORKASPACE' ) );
#133424 = CIRCLE ( 'NONE', #331988, 2.552699999999963332 ) ;
#133425 = EDGE_LOOP ( 'NONE', ( #221051, #193821 ) ) ;
#133426 = DIRECTION ( 'NONE',  ( 0.000000000000000000, 0.000000000000000000, 1.000000000000000000 ) ) ;
#133427 =( GEOMETRIC_REPRESENTATION_CONTEXT ( 3 ) GLOBAL_UNCERTAINTY_ASSIGNED_CONTEXT ( ( #31323 ) ) GLOBAL_UNIT_ASSIGNED_CONTEXT ( ( #98722, #119056, #43266 ) ) REPRESENTATION_CONTEXT ( 'NONE', 'WORKASPACE' ) );
#133428 = DIRECTION ( 'NONE',  ( 1.000000000000000000, 1.249000902703301108E-16, -6.071048121988748227E-17 ) ) ;
#133429 = AXIS2_PLACEMENT_3D ( 'NONE', #6580, #316009, #320972 ) ;
#133430 = EDGE_CURVE ( 'NONE', #270455, #169203, #255261, .T. ) ;
#133431 = SURFACE_STYLE_FILL_AREA ( #232652 ) ;
#133432 = DIRECTION ( 'NONE',  ( 0.000000000000000000, 0.000000000000000000, 1.000000000000000000 ) ) ;
#133433 = EDGE_CURVE ( 'NONE', #286348, #267499, #332784, .T. ) ;
#133434 = SURFACE_STYLE_FILL_AREA ( #108320 ) ;
#133435 = DIRECTION ( 'NONE',  ( -0.000000000000000000, 1.000000000000000000, -0.000000000000000000 ) ) ;
#133436 = CARTESIAN_POINT ( 'NONE',  ( 1026.200000000000045, 6.000000000000000000, -369.2999999849999995 ) ) ;
#133437 = VERTEX_POINT ( 'NONE', #211488 ) ;
#133438 = EDGE_CURVE ( 'NONE', #223361, #276333, #134224, .T. ) ;
#133439 = DIRECTION ( 'NONE',  ( 0.000000000000000000, 0.7071067811865533459, 0.7071067811865416886 ) ) ;
#133442 = CARTESIAN_POINT ( 'NONE',  ( 162.5999999999999659, -5.204170427930421283E-15, -518.2000000000000455 ) ) ;
#133441 = FILL_AREA_STYLE_COLOUR ( '', #320772 ) ;
#133440 = STYLED_ITEM ( 'NONE', ( #98823 ), #278566 ) ;
#133443 = SURFACE_STYLE_USAGE ( .BOTH. , #288201 ) ;
#133444 = EDGE_CURVE ( 'NONE', #212607, #98322, #102443, .T. ) ;
#133445 = ORIENTED_EDGE ( 'NONE', *, *, #94282, .F. ) ;
#133446 = ORIENTED_EDGE ( 'NONE', *, *, #24419, .F. ) ;
#133447 = PRESENTATION_LAYER_ASSIGNMENT (  '', '', ( #20912 ) ) ;
#133448 = DIRECTION ( 'NONE',  ( -0.000000000000000000, 1.000000000000000000, -0.000000000000000000 ) ) ;
#133449 =( BOUNDED_CURVE ( )  B_SPLINE_CURVE ( 3, ( #82428, #183265, #85766, #158036 ),
 .UNSPECIFIED., .F., .T. ) 
 B_SPLINE_CURVE_WITH_KNOTS ( ( 4, 4 ),
 ( 3.926990816987241395, 4.703662334124741662 ),
 .UNSPECIFIED. ) 
 CURVE ( )  GEOMETRIC_REPRESENTATION_ITEM ( )  RATIONAL_B_SPLINE_CURVE ( ( 1.000000000000000000, 0.9503603360117078847, 0.9503603360117078847, 1.000000000000000000 ) ) 
 REPRESENTATION_ITEM ( '' )  );
#133450 = ORIENTED_EDGE ( 'NONE', *, *, #109163, .T. ) ;
#133451 =( NAMED_UNIT ( * ) SI_UNIT ( $, .STERADIAN. ) SOLID_ANGLE_UNIT ( ) );
#133452 = EDGE_CURVE ( 'NONE', #201280, #281369, #3892, .T. ) ;
#133454 = ORIENTED_EDGE ( 'NONE', *, *, #221210, .F. ) ;
#133453 = CARTESIAN_POINT ( 'NONE',  ( 86.39999999999999147, 6.000000000000000000, -166.0999999849999824 ) ) ;
#133455 =( LENGTH_UNIT ( ) NAMED_UNIT ( * ) SI_UNIT ( .MILLI., .METRE. ) );
#133456 = ORIENTED_EDGE ( 'NONE', *, *, #142310, .F. ) ;
#133457 = ADVANCED_FACE ( 'NONE', ( #312564 ), #109100, .F. ) ;
#133458 = ORIENTED_EDGE ( 'NONE', *, *, #303586, .F. ) ;
#133459 = CARTESIAN_POINT ( 'NONE',  ( 772.2000000000000455, 6.000000000000000000, -10.19999999999999929 ) ) ;
#133460 = VERTEX_POINT ( 'NONE', #295559 ) ;
#133461 = PLANE ( 'NONE',  #89936 ) ;
#133462 = ORIENTED_EDGE ( 'NONE', *, *, #125477, .F. ) ;
#133463 = CARTESIAN_POINT ( 'NONE',  ( 416.5999999999999659, 5.052700015000001876, -337.8472999999999615 ) ) ;
#133464 = ORIENTED_EDGE ( 'NONE', *, *, #235584, .F. ) ;
#133465 = CARTESIAN_POINT ( 'NONE',  ( 797.6000000000000227, 6.000000000000000000, -540.1000000149999778 ) ) ;
#133466 = EDGE_CURVE ( 'NONE', #180013, #100076, #271758, .T. ) ;
#133467 = COLOUR_RGB ( '',0.2509803921568627416, 0.2509803921568627416, 0.2509803921568627416 ) ;
#133468 = COLOUR_RGB ( '',0.2509803921568627416, 0.2509803921568627416, 0.2509803921568627416 ) ;
#133469 = VECTOR ( 'NONE', #199781, 1000.000000000000000 ) ;
#133470 = STYLED_ITEM ( 'NONE', ( #146707 ), #134715 ) ;
#133471 = VERTEX_POINT ( 'NONE', #39939 ) ;
#133472 = AXIS2_PLACEMENT_3D ( 'NONE', #261436, #210914, #57997 ) ;
#133473 = FILL_AREA_STYLE ('',( #56118 ) ) ;
#133474 = ADVANCED_FACE ( 'NONE', ( #192911 ), #9393, .F. ) ;
#133475 = COLOUR_RGB ( '',0.2509803921568627416, 0.2509803921568627416, 0.2509803921568627416 ) ;
#133476 = SURFACE_STYLE_USAGE ( .BOTH. , #160367 ) ;
#133477 = MECHANICAL_DESIGN_GEOMETRIC_PRESENTATION_REPRESENTATION (  '', ( #90567 ), #95836 ) ;
#133478 = PRESENTATION_STYLE_ASSIGNMENT (( #30907 ) ) ;
#133479 = ADVANCED_FACE ( 'NONE', ( #219756 ), #287927, .F. ) ;
#133480 = UNCERTAINTY_MEASURE_WITH_UNIT (LENGTH_MEASURE( 1.000000000000000082E-05 ), #46584, 'distance_accuracy_value', 'NONE');
#133481 = FACE_BOUND ( 'NONE', #46060, .T. ) ;
#133482 = SURFACE_STYLE_FILL_AREA ( #183907 ) ;
#133483 = CARTESIAN_POINT ( 'NONE',  ( 1213.950000000000045, -1.804656244146718436, -737.5600254732559051 ) ) ;
#133484 = DIRECTION ( 'NONE',  ( -0.000000000000000000, 1.000000000000000000, -0.000000000000000000 ) ) ;
#133485 = SURFACE_SIDE_STYLE ('',( #262941 ) ) ;
#133486 = VECTOR ( 'NONE', #257648, 1000.000000000000000 ) ;
#133487 = FACE_OUTER_BOUND ( 'NONE', #133067, .T. ) ;
#133488 = EDGE_LOOP ( 'NONE', ( #72549, #222634, #226719, #84922 ) ) ;
#133489 = CARTESIAN_POINT ( 'NONE',  ( 950.0000000000000000, 5.052700015000001876, -266.7526999999999475 ) ) ;
#133490 = CYLINDRICAL_SURFACE ( 'NONE', #214525, 2.552699999999990865 ) ;
#133491 =( LENGTH_UNIT ( ) NAMED_UNIT ( * ) SI_UNIT ( .MILLI., .METRE. ) );
#133492 = AXIS2_PLACEMENT_3D ( 'NONE', #205077, #99369, #77423 ) ;
#133493 = EDGE_CURVE ( 'NONE', #240892, #196228, #99958, .T. ) ;
#133494 = CARTESIAN_POINT ( 'NONE',  ( 10.19999999999999929, 6.000000000000000000, -750.2999999849998858 ) ) ;
#133495 = ORIENTED_EDGE ( 'NONE', *, *, #151306, .F. ) ;
#133496 = DIRECTION ( 'NONE',  ( -0.000000000000000000, 1.000000000000000000, -0.000000000000000000 ) ) ;
#133497 = DIRECTION ( 'NONE',  ( 0.000000000000000000, 0.000000000000000000, 1.000000000000000000 ) ) ;
#133499 = EDGE_LOOP ( 'NONE', ( #318577, #322838, #16005, #188032 ) ) ;
#133498 =( NAMED_UNIT ( * ) PLANE_ANGLE_UNIT ( ) SI_UNIT ( $, .RADIAN. ) );
#133500 = DIRECTION ( 'NONE',  ( 0.000000000000000000, 0.000000000000000000, 1.000000000000000000 ) ) ;
#133501 = VERTEX_POINT ( 'NONE', #265326 ) ;
#133502 = ORIENTED_EDGE ( 'NONE', *, *, #15942, .T. ) ;
#133503 =( NAMED_UNIT ( * ) PLANE_ANGLE_UNIT ( ) SI_UNIT ( $, .RADIAN. ) );
#133504 = DIRECTION ( 'NONE',  ( 1.000000000000000000, 0.000000000000000000, 0.000000000000000000 ) ) ;
#133505 = EDGE_LOOP ( 'NONE', ( #59555, #106148, #59282, #131999 ) ) ;
#133508 = ORIENTED_EDGE ( 'NONE', *, *, #157547, .F. ) ;
#133507 = AXIS2_PLACEMENT_3D ( 'NONE', #34618, #6096, #241242 ) ;
#133506 = PRESENTATION_STYLE_ASSIGNMENT (( #261268 ) ) ;
#133509 = ORIENTED_EDGE ( 'NONE', *, *, #204797, .T. ) ;
#133510 = CIRCLE ( 'NONE', #268413, 0.8272463471546351865 ) ;
#133512 = EDGE_CURVE ( 'NONE', #203059, #267081, #110778, .T. ) ;
#133511 = ORIENTED_EDGE ( 'NONE', *, *, #246844, .F. ) ;
#133513 = VERTEX_POINT ( 'NONE', #85515 ) ;
#133514 = DIRECTION ( 'NONE',  ( -0.000000000000000000, 1.000000000000000000, -0.000000000000000000 ) ) ;
#133515 = CIRCLE ( 'NONE', #316040, 3.499999985000057379 ) ;
#133516 = ORIENTED_EDGE ( 'NONE', *, *, #45839, .T. ) ;
#133517 = CONICAL_SURFACE ( 'NONE', #58418, 3.499999985000001868, 0.7853981633974473908 ) ;
#133518 = DIRECTION ( 'NONE',  ( 0.000000000000000000, 0.000000000000000000, 1.000000000000000000 ) ) ;
#133519 = ADVANCED_FACE ( 'NONE', ( #290623 ), #60232, .F. ) ;
#133520 = CIRCLE ( 'NONE', #230205, 2.552699999999990865 ) ;
#133521 = CIRCLE ( 'NONE', #165925, 2.552699999999963332 ) ;
#133522 = CARTESIAN_POINT ( 'NONE',  ( 569.0000000000000000, -5.204170427930421283E-15, -543.6000000000000227 ) ) ;
#133523 = UNCERTAINTY_MEASURE_WITH_UNIT (LENGTH_MEASURE( 1.000000000000000082E-05 ), #150525, 'distance_accuracy_value', 'NONE');
#133524 = SURFACE_STYLE_FILL_AREA ( #310190 ) ;
#133525 = PRESENTATION_STYLE_ASSIGNMENT (( #34286 ) ) ;
#133527 = CONICAL_SURFACE ( 'NONE', #321592, 3.499999985000057379, 0.7853981633974473908 ) ;
#133526 = FILL_AREA_STYLE ('',( #111769 ) ) ;
#133528 = DIRECTION ( 'NONE',  ( 0.000000000000000000, 0.000000000000000000, 1.000000000000000000 ) ) ;
#133530 = FILL_AREA_STYLE ('',( #188897 ) ) ;
#133529 = DIRECTION ( 'NONE',  ( 0.000000000000000000, 0.000000000000000000, 1.000000000000000000 ) ) ;
#133532 = EDGE_LOOP ( 'NONE', ( #276657, #207195, #217984, #126571 ) ) ;
#133531 = PRESENTATION_STYLE_ASSIGNMENT (( #257971 ) ) ;
#133533 =( NAMED_UNIT ( * ) SI_UNIT ( $, .STERADIAN. ) SOLID_ANGLE_UNIT ( ) );
#133534 = ADVANCED_FACE ( 'NONE', ( #93761 ), #298879, .T. ) ;
#133535 = LINE ( 'NONE', #263008, #119286 ) ;
#133536 = SURFACE_STYLE_FILL_AREA ( #313519 ) ;
#133537 = CIRCLE ( 'NONE', #229982, 2.552700000000018843 ) ;
#133538 = ORIENTED_EDGE ( 'NONE', *, *, #72693, .T. ) ;
#133539 = SURFACE_STYLE_FILL_AREA ( #30999 ) ;
#133541 = FACE_BOUND ( 'NONE', #99236, .T. ) ;
#133540 = AXIS2_PLACEMENT_3D ( 'NONE', #36787, #245047, #65317 ) ;
#133542 =( NAMED_UNIT ( * ) SI_UNIT ( $, .STERADIAN. ) SOLID_ANGLE_UNIT ( ) );
#133543 = DIRECTION ( 'NONE',  ( -0.000000000000000000, 1.000000000000000000, -0.000000000000000000 ) ) ;
#133544 = FILL_AREA_STYLE_COLOUR ( '', #15815 ) ;
#133545 = VECTOR ( 'NONE', #154171, 1000.000000000000000 ) ;
#133547 = EDGE_LOOP ( 'NONE', ( #131408, #197629, #205514, #52080 ) ) ;
#133546 = CARTESIAN_POINT ( 'NONE',  ( 594.3999999999999773, 6.000000000000000000, -619.7999999999999545 ) ) ;
#133548 = CIRCLE ( 'NONE', #63723, 2.552700000000074354 ) ;
#133549 = ORIENTED_EDGE ( 'NONE', *, *, #135837, .T. ) ;
#133550 = VERTEX_POINT ( 'NONE', #248211 ) ;
#133552 = EDGE_CURVE ( 'NONE', #279893, #260297, #18005, .T. ) ;
#133551 = AXIS2_PLACEMENT_3D ( 'NONE', #195541, #298246, #146785 ) ;
#133553 = VECTOR ( 'NONE', #283408, 1000.000000000000000 ) ;
#133554 = EDGE_LOOP ( 'NONE', ( #121643, #246074 ) ) ;
#133555 =( LENGTH_UNIT ( ) NAMED_UNIT ( * ) SI_UNIT ( .MILLI., .METRE. ) );
#133556 = DIRECTION ( 'NONE',  ( 0.000000000000000000, 0.7071067811865430208, 0.7071067811865521247 ) ) ;
#133557 = EDGE_LOOP ( 'NONE', ( #184392, #277726, #209083, #101920 ) ) ;
#133558 = SURFACE_STYLE_USAGE ( .BOTH. , #236086 ) ;
#133559 = FILL_AREA_STYLE_COLOUR ( '', #35754 ) ;
#133560 = COLOUR_RGB ( '',0.2509803921568627416, 0.2509803921568627416, 0.2509803921568627416 ) ;
#133561 = VECTOR ( 'NONE', #66275, 1000.000000000000000 ) ;
#133562 =( LENGTH_UNIT ( ) NAMED_UNIT ( * ) SI_UNIT ( .MILLI., .METRE. ) );
#133563 = DIRECTION ( 'NONE',  ( 0.9999809609883804074, 0.006170709906909573397, -0.000000000000000000 ) ) ;
#133564 = AXIS2_PLACEMENT_3D ( 'NONE', #262996, #261293, #160423 ) ;
#133565 = FILL_AREA_STYLE_COLOUR ( '', #158705 ) ;
#133566 = CARTESIAN_POINT ( 'NONE',  ( 340.3999999999999773, 5.052700015000001876, -190.5526999999999873 ) ) ;
#133567 = CIRCLE ( 'NONE', #4740, 3.499999985000057379 ) ;
#133568 = MECHANICAL_DESIGN_GEOMETRIC_PRESENTATION_REPRESENTATION (  '', ( #74593 ), #321643 ) ;
#133569 = CIRCLE ( 'NONE', #171502, 2.552700000000074354 ) ;
#133570 = PRESENTATION_STYLE_ASSIGNMENT (( #131948 ) ) ;
#133571 = ORIENTED_EDGE ( 'NONE', *, *, #122930, .T. ) ;
#133572 = ORIENTED_EDGE ( 'NONE', *, *, #28330, .F. ) ;
#133573 = DIRECTION ( 'NONE',  ( -0.000000000000000000, 1.000000000000000000, -0.000000000000000000 ) ) ;
#133574 = COLOUR_RGB ( '',0.2509803921568627416, 0.2509803921568627416, 0.2509803921568627416 ) ;
#133575 = CARTESIAN_POINT ( 'NONE',  ( 873.7999999999999545, 5.052700015000001876, -340.3999999999999773 ) ) ;
#133576 = DIRECTION ( 'NONE',  ( 0.000000000000000000, 0.7071067811865533459, 0.7071067811865416886 ) ) ;
#133577 = LINE ( 'NONE', #83205, #81252 ) ;
#133578 = EDGE_LOOP ( 'NONE', ( #144179, #17561 ) ) ;
#133579 = CYLINDRICAL_SURFACE ( 'NONE', #167946, 2.552699999999963332 ) ;
#133580 =( NAMED_UNIT ( * ) PLANE_ANGLE_UNIT ( ) SI_UNIT ( $, .RADIAN. ) );
#133581 = ORIENTED_EDGE ( 'NONE', *, *, #113106, .T. ) ;
#133582 = VECTOR ( 'NONE', #306470, 1000.000000000000000 ) ;
#133583 =( NAMED_UNIT ( * ) PLANE_ANGLE_UNIT ( ) SI_UNIT ( $, .RADIAN. ) );
#133584 = ORIENTED_EDGE ( 'NONE', *, *, #232568, .T. ) ;
#133585 = CARTESIAN_POINT ( 'NONE',  ( 848.3999999999999773, 6.000000000000000000, -543.6000000000000227 ) ) ;
#133587 = EDGE_LOOP ( 'NONE', ( #102268, #193491, #114760, #294854 ) ) ;
#133586 = DIRECTION ( 'NONE',  ( 0.000000000000000000, 0.000000000000000000, 1.000000000000000000 ) ) ;
#133588 = SURFACE_STYLE_FILL_AREA ( #286728 ) ;
#133589 = FACE_OUTER_BOUND ( 'NONE', #303516, .T. ) ;
#133590 = FACE_OUTER_BOUND ( 'NONE', #72313, .T. ) ;
#133591 = PRESENTATION_STYLE_ASSIGNMENT (( #155514 ) ) ;
#133592 = SURFACE_STYLE_FILL_AREA ( #84883 ) ;
#133593 = DIRECTION ( 'NONE',  ( -0.000000000000000000, 1.000000000000000000, -0.000000000000000000 ) ) ;
#133594 = SURFACE_STYLE_USAGE ( .BOTH. , #140212 ) ;
#133595 =( NAMED_UNIT ( * ) SI_UNIT ( $, .STERADIAN. ) SOLID_ANGLE_UNIT ( ) );
#133596 = SURFACE_STYLE_FILL_AREA ( #256338 ) ;
#133598 = CARTESIAN_POINT ( 'NONE',  ( 162.5999999999999659, 6.000000000000000000, -441.9999999999999432 ) ) ;
#133597 = SURFACE_STYLE_USAGE ( .BOTH. , #9115 ) ;
#133599 = DIRECTION ( 'NONE',  ( -2.520060879991506937E-16, -0.006170709906909467579, -0.9999809609883804074 ) ) ;
#133600 =( GEOMETRIC_REPRESENTATION_CONTEXT ( 3 ) GLOBAL_UNCERTAINTY_ASSIGNED_CONTEXT ( ( #149432 ) ) GLOBAL_UNIT_ASSIGNED_CONTEXT ( ( #72081, #172923, #250152 ) ) REPRESENTATION_CONTEXT ( 'NONE', 'WORKASPACE' ) );
#133601 = STYLED_ITEM ( 'NONE', ( #63517 ), #72195 ) ;
#133603 = DIRECTION ( 'NONE',  ( -0.000000000000000000, 1.000000000000000000, -0.000000000000000000 ) ) ;
#133602 = COLOUR_RGB ( '',0.2509803921568627416, 0.2509803921568627416, 0.2509803921568627416 ) ;
#133604 = AXIS2_PLACEMENT_3D ( 'NONE', #222488, #247606, #173724 ) ;
#133605 = EDGE_LOOP ( 'NONE', ( #237481, #257067 ) ) ;
#133606 =( NAMED_UNIT ( * ) SI_UNIT ( $, .STERADIAN. ) SOLID_ANGLE_UNIT ( ) );
#133607 = UNCERTAINTY_MEASURE_WITH_UNIT (LENGTH_MEASURE( 1.000000000000000082E-05 ), #120857, 'distance_accuracy_value', 'NONE');
#133609 = ORIENTED_EDGE ( 'NONE', *, *, #320715, .F. ) ;
#133608 = ADVANCED_FACE ( 'NONE', ( #325802 ), #221419, .F. ) ;
#133610 = CIRCLE ( 'NONE', #63782, 2.552699999999963332 ) ;
#133611 = EDGE_CURVE ( 'NONE', #162602, #237186, #315005, .T. ) ;
#133612 = PRESENTATION_STYLE_ASSIGNMENT (( #155537 ) ) ;
#133613 = CARTESIAN_POINT ( 'NONE',  ( 213.3999999999999773, 6.000000000000000000, -83.84730000000000416 ) ) ;
#133614 = CARTESIAN_POINT ( 'NONE',  ( 35.60000000000000142, 5.052700015000001876, -518.2000000000000455 ) ) ;
#133615 = FACE_BOUND ( 'NONE', #281914, .T. ) ;
#133616 = ADVANCED_FACE ( 'NONE', ( #130585 ), #184259, .F. ) ;
#133617 = CARTESIAN_POINT ( 'NONE',  ( 1077.000000000000000, 6.000000000000000000, -565.5000000149998414 ) ) ;
#133618 = DIRECTION ( 'NONE',  ( 0.000000000000000000, 0.000000000000000000, 1.000000000000000000 ) ) ;
#133619 = PRESENTATION_STYLE_ASSIGNMENT (( #264712 ) ) ;
#133620 = CIRCLE ( 'NONE', #326957, 2.552699999999963332 ) ;
#133621 = CONICAL_SURFACE ( 'NONE', #165799, 3.499999985000001868, 0.7853981633974400633 ) ;
#133622 = EDGE_CURVE ( 'NONE', #328348, #39117, #261628, .T. ) ;
#133623 = DIRECTION ( 'NONE',  ( -0.000000000000000000, 1.000000000000000000, -0.000000000000000000 ) ) ;
#133624 = SURFACE_STYLE_FILL_AREA ( #261413 ) ;
#133625 = EDGE_CURVE ( 'NONE', #52897, #217448, #204493, .T. ) ;
#133626 = ORIENTED_EDGE ( 'NONE', *, *, #292873, .F. ) ;
#133627 = ORIENTED_EDGE ( 'NONE', *, *, #66848, .T. ) ;
#133628 = AXIS2_PLACEMENT_3D ( 'NONE', #66762, #115651, #39868 ) ;
#133629 = LINE ( 'NONE', #236166, #50285 ) ;
#133630 = FILL_AREA_STYLE ('',( #162176 ) ) ;
#133631 = PRESENTATION_LAYER_ASSIGNMENT (  '', '', ( #235606 ) ) ;
#133632 = ORIENTED_EDGE ( 'NONE', *, *, #251515, .T. ) ;
#133634 = ORIENTED_EDGE ( 'NONE', *, *, #29418, .F. ) ;
#133633 = CIRCLE ( 'NONE', #96272, 2.552700000000018843 ) ;
#133636 = DIRECTION ( 'NONE',  ( -0.000000000000000000, 1.000000000000000000, -0.000000000000000000 ) ) ;
#133635 = CARTESIAN_POINT ( 'NONE',  ( 264.1999999999999886, 5.052700015000001876, -33.04729999999997858 ) ) ;
#133637 = ORIENTED_EDGE ( 'NONE', *, *, #59754, .F. ) ;
#133638 = CONICAL_SURFACE ( 'NONE', #90763, 3.499999984999946356, 0.7853981633974400633 ) ;
#133639 = SURFACE_STYLE_FILL_AREA ( #32742 ) ;
#133640 = PRESENTATION_STYLE_ASSIGNMENT (( #182461 ) ) ;
#133641 = VECTOR ( 'NONE', #128144, 1000.000000000000000 ) ;
#133642 = SURFACE_STYLE_FILL_AREA ( #285115 ) ;
#133643 =( GEOMETRIC_REPRESENTATION_CONTEXT ( 3 ) GLOBAL_UNCERTAINTY_ASSIGNED_CONTEXT ( ( #180501 ) ) GLOBAL_UNIT_ASSIGNED_CONTEXT ( ( #312035, #232926, #81658 ) ) REPRESENTATION_CONTEXT ( 'NONE', 'WORKASPACE' ) );
#133644 = VERTEX_POINT ( 'NONE', #206142 ) ;
#133645 = CARTESIAN_POINT ( 'NONE',  ( 9.000000000000007105, -3.185316377806937105, -5.332826523306476219 ) ) ;
#133646 = AXIS2_PLACEMENT_3D ( 'NONE', #319581, #33696, #260718 ) ;
#133648 = CIRCLE ( 'NONE', #219508, 2.552699999999963332 ) ;
#133647 = CARTESIAN_POINT ( 'NONE',  ( 12.52037809608308550, -6.713785029518692937, 2.300000000000024247 ) ) ;
#133649 = MECHANICAL_DESIGN_GEOMETRIC_PRESENTATION_REPRESENTATION (  '', ( #208747 ), #197885 ) ;
#133650 = CARTESIAN_POINT ( 'NONE',  ( 1204.000000000000000, 6.000000000000000000, -648.6999999850000904 ) ) ;
#133651 = CARTESIAN_POINT ( 'NONE',  ( 543.6000000000000227, 6.000000000000000000, -86.39999999999999147 ) ) ;
#133652 = SURFACE_SIDE_STYLE ('',( #106891 ) ) ;
#133653 = EDGE_CURVE ( 'NONE', #235507, #38014, #53182, .T. ) ;
#133654 = EDGE_CURVE ( 'NONE', #305839, #206265, #132309, .T. ) ;
#133655 = EDGE_CURVE ( 'NONE', #101600, #99756, #175253, .T. ) ;
#133656 = CARTESIAN_POINT ( 'NONE',  ( 1201.541135478062188, -15.50000000000006928, -758.9499999999998181 ) ) ;
#133657 = CIRCLE ( 'NONE', #310906, 0.4999999999999449329 ) ;
#133658 = PRESENTATION_STYLE_ASSIGNMENT (( #9183 ) ) ;
#133659 =( LENGTH_UNIT ( ) NAMED_UNIT ( * ) SI_UNIT ( .MILLI., .METRE. ) );
#133660 = PRESENTATION_STYLE_ASSIGNMENT (( #312005 ) ) ;
#133661 = ORIENTED_EDGE ( 'NONE', *, *, #50624, .F. ) ;
#133662 = CARTESIAN_POINT ( 'NONE',  ( 1204.000000000000000, 6.000000000000000000, -363.2472999999998819 ) ) ;
#133663 = STYLED_ITEM ( 'NONE', ( #12422 ), #209205 ) ;
#133664 = MECHANICAL_DESIGN_GEOMETRIC_PRESENTATION_REPRESENTATION (  '', ( #208999 ), #295027 ) ;
#133665 = SURFACE_STYLE_FILL_AREA ( #261457 ) ;
#133666 =( GEOMETRIC_REPRESENTATION_CONTEXT ( 3 ) GLOBAL_UNCERTAINTY_ASSIGNED_CONTEXT ( ( #312027 ) ) GLOBAL_UNIT_ASSIGNED_CONTEXT ( ( #227837, #275020, #197569 ) ) REPRESENTATION_CONTEXT ( 'NONE', 'WORKASPACE' ) );
#133667 = CARTESIAN_POINT ( 'NONE',  ( 1178.599999999999909, -19.00000000000000355, -721.3999999999996362 ) ) ;
#133670 = ADVANCED_FACE ( 'NONE', ( #179386 ), #28028, .T. ) ;
#133669 = VERTEX_POINT ( 'NONE', #49917 ) ;
#133668 = SURFACE_STYLE_USAGE ( .BOTH. , #313655 ) ;
#133671 = VERTEX_POINT ( 'NONE', #264915 ) ;
#133672 = DIRECTION ( 'NONE',  ( -0.000000000000000000, 1.000000000000000000, -0.000000000000000000 ) ) ;
#133673 = EDGE_CURVE ( 'NONE', #7857, #261245, #90041, .T. ) ;
#133674 =( NAMED_UNIT ( * ) SI_UNIT ( $, .STERADIAN. ) SOLID_ANGLE_UNIT ( ) );
#133675 =( NAMED_UNIT ( * ) PLANE_ANGLE_UNIT ( ) SI_UNIT ( $, .RADIAN. ) );
#133676 = UNCERTAINTY_MEASURE_WITH_UNIT (LENGTH_MEASURE( 1.000000000000000082E-05 ), #58033, 'distance_accuracy_value', 'NONE');
#133677 =( NAMED_UNIT ( * ) PLANE_ANGLE_UNIT ( ) SI_UNIT ( $, .RADIAN. ) );
#133678 = VERTEX_POINT ( 'NONE', #135436 ) ;
#133680 = PRESENTATION_STYLE_ASSIGNMENT (( #79971 ) ) ;
#133679 = DIRECTION ( 'NONE',  ( 0.000000000000000000, 0.000000000000000000, 1.000000000000000000 ) ) ;
#133681 = STYLED_ITEM ( 'NONE', ( #103705 ), #85195 ) ;
#133682 = VECTOR ( 'NONE', #166049, 1000.000000000000000 ) ;
#133683 =( GEOMETRIC_REPRESENTATION_CONTEXT ( 3 ) GLOBAL_UNCERTAINTY_ASSIGNED_CONTEXT ( ( #102523 ) ) GLOBAL_UNIT_ASSIGNED_CONTEXT ( ( #80939, #3538, #186708 ) ) REPRESENTATION_CONTEXT ( 'NONE', 'WORKASPACE' ) );
#133684 = FILL_AREA_STYLE_COLOUR ( '', #66476 ) ;
#133685 = FILL_AREA_STYLE_COLOUR ( '', #16779 ) ;
#133686 = AXIS2_PLACEMENT_3D ( 'NONE', #78506, #256608, #231424 ) ;
#133689 = EDGE_LOOP ( 'NONE', ( #227957, #152696 ) ) ;
#133688 = AXIS2_PLACEMENT_3D ( 'NONE', #108034, #33859, #136362 ) ;
#133687 = MECHANICAL_DESIGN_GEOMETRIC_PRESENTATION_REPRESENTATION (  '', ( #144441 ), #316470 ) ;
#133691 = AXIS2_PLACEMENT_3D ( 'NONE', #169658, #295839, #120968 ) ;
#133690 = UNCERTAINTY_MEASURE_WITH_UNIT (LENGTH_MEASURE( 1.000000000000000082E-05 ), #306022, 'distance_accuracy_value', 'NONE');
#133692 = ORIENTED_EDGE ( 'NONE', *, *, #240920, .F. ) ;
#133693 = CARTESIAN_POINT ( 'NONE',  ( 264.1999999999999886, 6.000000000000000000, -286.1000000149999778 ) ) ;
#133694 = ORIENTED_EDGE ( 'NONE', *, *, #38552, .T. ) ;
#133695 = DIRECTION ( 'NONE',  ( -0.000000000000000000, 1.000000000000000000, -0.000000000000000000 ) ) ;
#133696 = LINE ( 'NONE', #207658, #182352 ) ;
#133697 = SURFACE_STYLE_USAGE ( .BOTH. , #263173 ) ;
#133698 = PRESENTATION_LAYER_ASSIGNMENT (  '', '', ( #294822 ) ) ;
#133699 = VERTEX_POINT ( 'NONE', #317144 ) ;
#133700 = DIRECTION ( 'NONE',  ( -0.000000000000000000, 1.000000000000000000, -0.000000000000000000 ) ) ;
#133701 =( GEOMETRIC_REPRESENTATION_CONTEXT ( 3 ) GLOBAL_UNCERTAINTY_ASSIGNED_CONTEXT ( ( #320338 ) ) GLOBAL_UNIT_ASSIGNED_CONTEXT ( ( #184896, #263968, #31942 ) ) REPRESENTATION_CONTEXT ( 'NONE', 'WORKASPACE' ) );
#133702 = EDGE_LOOP ( 'NONE', ( #129178, #283414, #87442, #125511 ) ) ;
#133703 = VERTEX_POINT ( 'NONE', #9338 ) ;
#133704 = ORIENTED_EDGE ( 'NONE', *, *, #170356, .F. ) ;
#133705 = CARTESIAN_POINT ( 'NONE',  ( 721.3999999999999773, 6.000000000000000000, -365.7999999999999545 ) ) ;
#133706 = EDGE_CURVE ( 'NONE', #181265, #303943, #153594, .T. ) ;
#133707 = DIRECTION ( 'NONE',  ( 0.000000000000000000, 0.000000000000000000, 1.000000000000000000 ) ) ;
#133708 = LINE ( 'NONE', #84993, #77522 ) ;
#133709 = CARTESIAN_POINT ( 'NONE',  ( 162.5999999999999659, 5.052700015000001876, -723.9526999999999362 ) ) ;
#133710 = CARTESIAN_POINT ( 'NONE',  ( 848.3999999999999773, 5.052700015000001876, -464.8473000000000184 ) ) ;
#133711 =( GEOMETRIC_REPRESENTATION_CONTEXT ( 3 ) GLOBAL_UNCERTAINTY_ASSIGNED_CONTEXT ( ( #255268 ) ) GLOBAL_UNIT_ASSIGNED_CONTEXT ( ( #193983, #19143, #72959 ) ) REPRESENTATION_CONTEXT ( 'NONE', 'WORKASPACE' ) );
#133712 = CARTESIAN_POINT ( 'NONE',  ( 0.4999999999999449329, -13.59999999999994458, -737.4999999999997726 ) ) ;
#133713 = DIRECTION ( 'NONE',  ( 8.659560562354861368E-17, 0.7071067811865533459, -0.7071067811865416886 ) ) ;
#133715 = ADVANCED_FACE ( 'NONE', ( #268242 ), #202338, .F. ) ;
#133714 = SURFACE_STYLE_FILL_AREA ( #81674 ) ;
#133717 = CARTESIAN_POINT ( 'NONE',  ( 1194.700000000000045, 5.426776695296537056, -758.8232233047039017 ) ) ;
#133716 = CARTESIAN_POINT ( 'NONE',  ( 797.6000000000000227, 5.052700015000001876, -363.2472999999999956 ) ) ;
#133718 = CARTESIAN_POINT ( 'NONE',  ( 1204.000000000000000, 6.000000000000000000, -314.9999999999999432 ) ) ;
#133719 = PRESENTATION_STYLE_ASSIGNMENT (( #247335 ) ) ;
#133720 = DIRECTION ( 'NONE',  ( -0.000000000000000000, 1.000000000000000000, -0.000000000000000000 ) ) ;
#133721 = CIRCLE ( 'NONE', #327304, 2.552699999999990865 ) ;
#133722 = FILL_AREA_STYLE_COLOUR ( '', #98153 ) ;
#133723 = SURFACE_STYLE_FILL_AREA ( #58067 ) ;
#133724 = FACE_BOUND ( 'NONE', #127733, .T. ) ;
#133726 = EDGE_CURVE ( 'NONE', #107859, #42033, #34582, .T. ) ;
#133725 = DIRECTION ( 'NONE',  ( -0.000000000000000000, 1.000000000000000000, -0.000000000000000000 ) ) ;
#133727 = ORIENTED_EDGE ( 'NONE', *, *, #113071, .T. ) ;
#133728 = ORIENTED_EDGE ( 'NONE', *, *, #293044, .T. ) ;
#133729 = DIRECTION ( 'NONE',  ( -0.000000000000000000, 1.000000000000000000, -0.000000000000000000 ) ) ;
#133731 = CARTESIAN_POINT ( 'NONE',  ( 1.071664685380113724, -0.1113311674090511350, -19.19999999999988205 ) ) ;
#133730 = SURFACE_SIDE_STYLE ('',( #132116 ) ) ;
#133732 = EDGE_CURVE ( 'NONE', #109127, #143551, #218369, .T. ) ;
#133733 = ORIENTED_EDGE ( 'NONE', *, *, #77729, .F. ) ;
#133734 = FILL_AREA_STYLE ('',( #63014 ) ) ;
#133735 = ORIENTED_EDGE ( 'NONE', *, *, #94332, .F. ) ;
#133736 = ORIENTED_EDGE ( 'NONE', *, *, #24530, .F. ) ;
#133737 = PRESENTATION_LAYER_ASSIGNMENT (  '', '', ( #90853 ) ) ;
#133738 = CARTESIAN_POINT ( 'NONE',  ( 35.60000000000000142, 6.000000000000000000, -32.10000001499999911 ) ) ;
#133739 = ORIENTED_EDGE ( 'NONE', *, *, #229928, .T. ) ;
#133740 = ADVANCED_FACE ( 'NONE', ( #32928 ), #39546, .F. ) ;
#133741 = PRESENTATION_STYLE_ASSIGNMENT (( #106974 ) ) ;
#133742 = FACE_OUTER_BOUND ( 'NONE', #124804, .T. ) ;
#133744 = ORIENTED_EDGE ( 'NONE', *, *, #151930, .F. ) ;
#133743 = FACE_OUTER_BOUND ( 'NONE', #265293, .T. ) ;
#133745 = CIRCLE ( 'NONE', #101431, 0.2500000000000834888 ) ;
#133746 = ORIENTED_EDGE ( 'NONE', *, *, #68966, .T. ) ;
#133747 = CYLINDRICAL_SURFACE ( 'NONE', #302778, 2.552699999999963332 ) ;
#133748 = UNCERTAINTY_MEASURE_WITH_UNIT (LENGTH_MEASURE( 1.000000000000000082E-05 ), #321115, 'distance_accuracy_value', 'NONE');
#133750 = CYLINDRICAL_SURFACE ( 'NONE', #223160, 2.552699999999963332 ) ;
#133749 = DIRECTION ( 'NONE',  ( -0.7008825778550489272, -0.008726203243944257240, 0.7132232928306581066 ) ) ;
#133751 = CIRCLE ( 'NONE', #107244, 2.552699999999963332 ) ;
#133752 = EDGE_CURVE ( 'NONE', #239998, #272227, #226054, .T. ) ;
#133753 = CARTESIAN_POINT ( 'NONE',  ( 950.0000000000000000, -5.204170427930421283E-15, -469.9526999999999362 ) ) ;
#133754 = ORIENTED_EDGE ( 'NONE', *, *, #40584, .T. ) ;
#133755 = CYLINDRICAL_SURFACE ( 'NONE', #172308, 2.552699999999963332 ) ;
#133756 = FACE_OUTER_BOUND ( 'NONE', #175788, .T. ) ;
#133757 = EDGE_LOOP ( 'NONE', ( #73228, #2708 ) ) ;
#133758 =( GEOMETRIC_REPRESENTATION_CONTEXT ( 3 ) GLOBAL_UNCERTAINTY_ASSIGNED_CONTEXT ( ( #235017 ) ) GLOBAL_UNIT_ASSIGNED_CONTEXT ( ( #47295, #277652, #248917 ) ) REPRESENTATION_CONTEXT ( 'NONE', 'WORKASPACE' ) );
#133759 = SURFACE_STYLE_USAGE ( .BOTH. , #106995 ) ;
#133760 = DIRECTION ( 'NONE',  ( -0.000000000000000000, 1.000000000000000000, -0.000000000000000000 ) ) ;
#133761 = STYLED_ITEM ( 'NONE', ( #237770 ), #130365 ) ;
#133762 = FILL_AREA_STYLE ('',( #184192 ) ) ;
#133763 = DIRECTION ( 'NONE',  ( 2.332487818119622395E-16, 0.006170709906909579469, -0.9999809609883804074 ) ) ;
#133764 = LINE ( 'NONE', #115270, #157772 ) ;
#133765 = ADVANCED_FACE ( 'NONE', ( #221026 ), #147025, .F. ) ;
#133766 = CIRCLE ( 'NONE', #246435, 2.552699999999963332 ) ;
#133767 = DIRECTION ( 'NONE',  ( 0.000000000000000000, 0.000000000000000000, 1.000000000000000000 ) ) ;
#133768 =( LENGTH_UNIT ( ) NAMED_UNIT ( * ) SI_UNIT ( .MILLI., .METRE. ) );
#133769 =( LENGTH_UNIT ( ) NAMED_UNIT ( * ) SI_UNIT ( .MILLI., .METRE. ) );
#133770 = SURFACE_STYLE_FILL_AREA ( #10920 ) ;
#133771 = CARTESIAN_POINT ( 'NONE',  ( 416.5999999999999659, 5.052700015000001876, -365.7999999999999545 ) ) ;
#133772 = ORIENTED_EDGE ( 'NONE', *, *, #127723, .F. ) ;
#133773 = LINE ( 'NONE', #6023, #245029 ) ;
#133775 =( NAMED_UNIT ( * ) SI_UNIT ( $, .STERADIAN. ) SOLID_ANGLE_UNIT ( ) );
#133774 = PRESENTATION_LAYER_ASSIGNMENT (  '', '', ( #171475 ) ) ;
#133777 = DIRECTION ( 'NONE',  ( 0.000000000000000000, 0.000000000000000000, 1.000000000000000000 ) ) ;
#133776 = DIRECTION ( 'NONE',  ( -0.000000000000000000, 1.000000000000000000, -0.000000000000000000 ) ) ;
#133778 = ORIENTED_EDGE ( 'NONE', *, *, #82941, .F. ) ;
#133779 = EDGE_LOOP ( 'NONE', ( #123204, #39549 ) ) ;
#133780 = AXIS2_PLACEMENT_3D ( 'NONE', #284849, #78017, #232601 ) ;
#133781 = VERTEX_POINT ( 'NONE', #20980 ) ;
#133782 = CARTESIAN_POINT ( 'NONE',  ( 264.1999999999999886, 5.052700015000001876, -467.3999999999999773 ) ) ;
#133783 = EDGE_LOOP ( 'NONE', ( #261711, #278918, #322049, #300805 ) ) ;
#133784 = CARTESIAN_POINT ( 'NONE',  ( 1153.200000000000045, 6.000000000000000000, -140.6999999850000336 ) ) ;
#133785 = ORIENTED_EDGE ( 'NONE', *, *, #240160, .T. ) ;
#133786 = PRESENTATION_STYLE_ASSIGNMENT (( #317111 ) ) ;
#133787 = CONICAL_SURFACE ( 'NONE', #187510, 3.499999985000057379, 0.7853981633974400633 ) ;
#133788 = SURFACE_SIDE_STYLE ('',( #184224 ) ) ;
#133790 = VERTEX_POINT ( 'NONE', #123650 ) ;
#133789 = CARTESIAN_POINT ( 'NONE',  ( 721.3999999999999773, 6.000000000000000000, -209.9000000150000460 ) ) ;
#133791 =( LENGTH_UNIT ( ) NAMED_UNIT ( * ) SI_UNIT ( .MILLI., .METRE. ) );
#133792 = PRESENTATION_STYLE_ASSIGNMENT (( #31265 ) ) ;
#133793 = PRESENTATION_STYLE_ASSIGNMENT (( #266559 ) ) ;
#133795 = LINE ( 'NONE', #179360, #142287 ) ;
#133794 = SURFACE_SIDE_STYLE ('',( #54795 ) ) ;
#133796 = MECHANICAL_DESIGN_GEOMETRIC_PRESENTATION_REPRESENTATION (  '', ( #294913 ), #214147 ) ;
#133797 =( GEOMETRIC_REPRESENTATION_CONTEXT ( 3 ) GLOBAL_UNCERTAINTY_ASSIGNED_CONTEXT ( ( #308231 ) ) GLOBAL_UNIT_ASSIGNED_CONTEXT ( ( #188633, #91176, #294611 ) ) REPRESENTATION_CONTEXT ( 'NONE', 'WORKASPACE' ) );
#133798 = DIRECTION ( 'NONE',  ( -0.000000000000000000, 1.000000000000000000, -0.000000000000000000 ) ) ;
#133799 = UNCERTAINTY_MEASURE_WITH_UNIT (LENGTH_MEASURE( 1.000000000000000082E-05 ), #86934, 'distance_accuracy_value', 'NONE');
#133800 = DIRECTION ( 'NONE',  ( -0.000000000000000000, 1.000000000000000000, -0.000000000000000000 ) ) ;
#133801 =( NAMED_UNIT ( * ) PLANE_ANGLE_UNIT ( ) SI_UNIT ( $, .RADIAN. ) );
#133802 = MECHANICAL_DESIGN_GEOMETRIC_PRESENTATION_REPRESENTATION (  '', ( #332607 ), #321872 ) ;
#133803 =( NAMED_UNIT ( * ) PLANE_ANGLE_UNIT ( ) SI_UNIT ( $, .RADIAN. ) );
#133804 = PRESENTATION_LAYER_ASSIGNMENT (  '', '', ( #295148 ) ) ;
#133805 = PRESENTATION_LAYER_ASSIGNMENT (  '', '', ( #262718 ) ) ;
#133806 = EDGE_CURVE ( 'NONE', #180099, #83875, #118703, .T. ) ;
#133807 = ORIENTED_EDGE ( 'NONE', *, *, #59357, .T. ) ;
#133808 = PRESENTATION_LAYER_ASSIGNMENT (  '', '', ( #316586 ) ) ;
#133810 = ORIENTED_EDGE ( 'NONE', *, *, #7937, .T. ) ;
#133809 = CYLINDRICAL_SURFACE ( 'NONE', #172251, 2.552699999999990865 ) ;
#133811 = SURFACE_STYLE_USAGE ( .BOTH. , #135422 ) ;
#133812 = CARTESIAN_POINT ( 'NONE',  ( 1200.680291903948955, -1.052329163168358450, -758.9499999999998181 ) ) ;
#133813 = STYLED_ITEM ( 'NONE', ( #161294 ), #67649 ) ;
#133814 = CIRCLE ( 'NONE', #321885, 2.552700000000074354 ) ;
#133816 = PRESENTATION_STYLE_ASSIGNMENT (( #103669 ) ) ;
#133815 = COLOUR_RGB ( '',0.2509803921568627416, 0.2509803921568627416, 0.2509803921568627416 ) ;
#133817 = DIRECTION ( 'NONE',  ( -0.000000000000000000, 1.000000000000000000, -0.000000000000000000 ) ) ;
#133818 = DIRECTION ( 'NONE',  ( -0.000000000000000000, 1.000000000000000000, -0.000000000000000000 ) ) ;
#133819 = VECTOR ( 'NONE', #199204, 1000.000000000000000 ) ;
#133820 = CARTESIAN_POINT ( 'NONE',  ( 670.6000000000000227, -5.204170427930421283E-15, -264.1999999999999886 ) ) ;
#133821 = CONICAL_SURFACE ( 'NONE', #80353, 3.499999985000001868, 0.7853981633974400633 ) ;
#133822 =( GEOMETRIC_REPRESENTATION_CONTEXT ( 3 ) GLOBAL_UNCERTAINTY_ASSIGNED_CONTEXT ( ( #6803 ) ) GLOBAL_UNIT_ASSIGNED_CONTEXT ( ( #117026, #322148, #194149 ) ) REPRESENTATION_CONTEXT ( 'NONE', 'WORKASPACE' ) );
#133823 = CARTESIAN_POINT ( 'NONE',  ( 518.2000000000000455, -5.204170427930421283E-15, -111.7999999999999972 ) ) ;
#133824 = CARTESIAN_POINT ( 'NONE',  ( 569.0000000000000000, 6.000000000000000000, -750.2999999849998858 ) ) ;
#133826 = ADVANCED_FACE ( 'NONE', ( #200801 ), #194123, .F. ) ;
#133825 = DIRECTION ( 'NONE',  ( 8.659560562354861368E-17, 0.7071067811865533459, -0.7071067811865416886 ) ) ;
#133827 = EDGE_LOOP ( 'NONE', ( #173194, #188377, #51890, #113016 ) ) ;
#133828 = CARTESIAN_POINT ( 'NONE',  ( 35.60000000000000142, 6.000000000000000000, -749.3526999999999134 ) ) ;
#133829 = DIRECTION ( 'NONE',  ( -0.000000000000000000, 1.000000000000000000, -0.000000000000000000 ) ) ;
#133830 = LINE ( 'NONE', #6068, #20575 ) ;
#133831 = AXIS2_PLACEMENT_3D ( 'NONE', #6965, #194604, #300703 ) ;
#133832 = VERTEX_POINT ( 'NONE', #17607 ) ;
#133833 = MECHANICAL_DESIGN_GEOMETRIC_PRESENTATION_REPRESENTATION (  '', ( #149895 ), #219916 ) ;
#133834 =( NAMED_UNIT ( * ) SI_UNIT ( $, .STERADIAN. ) SOLID_ANGLE_UNIT ( ) );
#133835 = CIRCLE ( 'NONE', #117674, 2.552699999999963332 ) ;
#133838 = EDGE_LOOP ( 'NONE', ( #116659, #127572 ) ) ;
#133837 =( GEOMETRIC_REPRESENTATION_CONTEXT ( 3 ) GLOBAL_UNCERTAINTY_ASSIGNED_CONTEXT ( ( #313433 ) ) GLOBAL_UNIT_ASSIGNED_CONTEXT ( ( #176907, #227277, #228881 ) ) REPRESENTATION_CONTEXT ( 'NONE', 'WORKASPACE' ) );
#133836 = CARTESIAN_POINT ( 'NONE',  ( 721.3999999999999773, 6.000000000000000000, -86.39999999999999147 ) ) ;
#133839 = ORIENTED_EDGE ( 'NONE', *, *, #165431, .T. ) ;
#133840 = AXIS2_PLACEMENT_3D ( 'NONE', #173307, #297853, #272611 ) ;
#133841 = PRESENTATION_LAYER_ASSIGNMENT (  '', '', ( #278890 ) ) ;
#133842 = ADVANCED_FACE ( 'NONE', ( #66444 ), #14297, .F. ) ;
#133843 = DIRECTION ( 'NONE',  ( -0.000000000000000000, 1.000000000000000000, -0.000000000000000000 ) ) ;
#133845 = ORIENTED_EDGE ( 'NONE', *, *, #51386, .T. ) ;
#133844 = DIRECTION ( 'NONE',  ( 0.000000000000000000, 0.000000000000000000, 1.000000000000000000 ) ) ;
#133846 = VERTEX_POINT ( 'NONE', #227688 ) ;
#133847 = FILL_AREA_STYLE ('',( #286993 ) ) ;
#133848 = VERTEX_POINT ( 'NONE', #207391 ) ;
#133849 = CARTESIAN_POINT ( 'NONE',  ( 416.5999999999999659, 6.000000000000000000, -416.5999999999999659 ) ) ;
#133850 = FILL_AREA_STYLE ('',( #31310 ) ) ;
#133852 = ORIENTED_EDGE ( 'NONE', *, *, #94216, .T. ) ;
#133851 =( NAMED_UNIT ( * ) SI_UNIT ( $, .STERADIAN. ) SOLID_ANGLE_UNIT ( ) );
#133854 = CARTESIAN_POINT ( 'NONE',  ( 187.9999999999999716, 6.000000000000000000, -693.4473000000000411 ) ) ;
#133853 = CIRCLE ( 'NONE', #21080, 3.499999985000001868 ) ;
#133855 = AXIS2_PLACEMENT_3D ( 'NONE', #118114, #116391, #191927 ) ;
#133856 = ADVANCED_FACE ( 'NONE', ( #128539 ), #105723, .F. ) ;
#133857 = CARTESIAN_POINT ( 'NONE',  ( 365.7999999999999545, 6.000000000000000000, -645.2000000000000455 ) ) ;
#133859 = ORIENTED_EDGE ( 'NONE', *, *, #179854, .F. ) ;
#133858 = STYLED_ITEM ( 'NONE', ( #306783 ), #147533 ) ;
#133860 = CYLINDRICAL_SURFACE ( 'NONE', #281227, 2.552700000000018843 ) ;
#133861 = EDGE_CURVE ( 'NONE', #224674, #230966, #126882, .T. ) ;
#133862 = ORIENTED_EDGE ( 'NONE', *, *, #311324, .T. ) ;
#133863 = CONICAL_SURFACE ( 'NONE', #230308, 3.499999984999946356, 0.7853981633974400633 ) ;
#133864 = SURFACE_STYLE_FILL_AREA ( #233094 ) ;
#133865 = ADVANCED_FACE ( 'NONE', ( #289447 ), #250738, .F. ) ;
#133866 =( LENGTH_UNIT ( ) NAMED_UNIT ( * ) SI_UNIT ( .MILLI., .METRE. ) );
#133867 = AXIS2_PLACEMENT_3D ( 'NONE', #53771, #260538, #156314 ) ;
#133868 = AXIS2_PLACEMENT_3D ( 'NONE', #124340, #95730, #226786 ) ;
#133869 = SURFACE_SIDE_STYLE ('',( #313847 ) ) ;
#133870 = EDGE_CURVE ( 'NONE', #22168, #28408, #92562, .T. ) ;
#133871 = FILL_AREA_STYLE_COLOUR ( '', #2246 ) ;
#133872 = UNCERTAINTY_MEASURE_WITH_UNIT (LENGTH_MEASURE( 1.000000000000000082E-05 ), #270637, 'distance_accuracy_value', 'NONE');
#133873 = SURFACE_STYLE_USAGE ( .BOTH. , #212781 ) ;
#133874 = CARTESIAN_POINT ( 'NONE',  ( 924.6000000000000227, 6.000000000000000000, -391.1999999999999886 ) ) ;
#133875 = SURFACE_STYLE_USAGE ( .BOTH. , #108750 ) ;
#133876 = SURFACE_STYLE_FILL_AREA ( #128979 ) ;
#133877 = FACE_OUTER_BOUND ( 'NONE', #302675, .T. ) ;
#133878 = AXIS2_PLACEMENT_3D ( 'NONE', #165542, #220906, #268109 ) ;
#133879 = LINE ( 'NONE', #34630, #21327 ) ;
#133881 = VERTEX_POINT ( 'NONE', #60668 ) ;
#133880 =( NAMED_UNIT ( * ) PLANE_ANGLE_UNIT ( ) SI_UNIT ( $, .RADIAN. ) );
#133882 = DIRECTION ( 'NONE',  ( -0.000000000000000000, 1.000000000000000000, -0.000000000000000000 ) ) ;
#133883 = SURFACE_SIDE_STYLE ('',( #165727 ) ) ;
#133884 = STYLED_ITEM ( 'NONE', ( #142013 ), #256258 ) ;
#133885 = LINE ( 'NONE', #40857, #211971 ) ;
#133886 = CIRCLE ( 'NONE', #31883, 3.499999985000001868 ) ;
#133887 = PRESENTATION_STYLE_ASSIGNMENT (( #207869 ) ) ;
#133888 = MECHANICAL_DESIGN_GEOMETRIC_PRESENTATION_REPRESENTATION (  '', ( #315915 ), #21118 ) ;
#133889 = UNCERTAINTY_MEASURE_WITH_UNIT (LENGTH_MEASURE( 1.000000000000000082E-05 ), #150798, 'distance_accuracy_value', 'NONE');
#133890 = CARTESIAN_POINT ( 'NONE',  ( 111.7999999999999972, 6.000000000000000000, -543.6000000000000227 ) ) ;
#133891 = VECTOR ( 'NONE', #121845, 1000.000000000000000 ) ;
#133892 = PRESENTATION_LAYER_ASSIGNMENT (  '', '', ( #192893 ) ) ;
#133894 = EDGE_CURVE ( 'NONE', #133699, #297888, #84583, .T. ) ;
#133893 = DIRECTION ( 'NONE',  ( -0.000000000000000000, 1.000000000000000000, -0.000000000000000000 ) ) ;
#133895 = FILL_AREA_STYLE_COLOUR ( '', #201543 ) ;
#133896 =( NAMED_UNIT ( * ) PLANE_ANGLE_UNIT ( ) SI_UNIT ( $, .RADIAN. ) );
#133897 = EDGE_LOOP ( 'NONE', ( #237065, #206384, #221581 ) ) ;
#133898 = SURFACE_STYLE_USAGE ( .BOTH. , #261694 ) ;
#133899 = CARTESIAN_POINT ( 'NONE',  ( 137.1999999999999886, 6.000000000000000000, -696.0000000000000000 ) ) ;
#133900 = DIRECTION ( 'NONE',  ( -0.000000000000000000, 1.000000000000000000, -0.000000000000000000 ) ) ;
#133902 = ORIENTED_EDGE ( 'NONE', *, *, #109299, .F. ) ;
#133901 = CARTESIAN_POINT ( 'NONE',  ( 593.4172951696792779, 5.115876517270968371, -287.1708439168852465 ) ) ;
#133904 = EDGE_LOOP ( 'NONE', ( #294175, #240157 ) ) ;
#133903 =( LENGTH_UNIT ( ) NAMED_UNIT ( * ) SI_UNIT ( .MILLI., .METRE. ) );
#133905 = VERTEX_POINT ( 'NONE', #16799 ) ;
#133907 = EDGE_CURVE ( 'NONE', #37925, #87031, #79032, .T. ) ;
#133906 = VERTEX_POINT ( 'NONE', #40415 ) ;
#133908 = DIRECTION ( 'NONE',  ( 0.000000000000000000, 0.000000000000000000, 1.000000000000000000 ) ) ;
#133909 = EDGE_LOOP ( 'NONE', ( #195773, #71246 ) ) ;
#133910 = PRESENTATION_STYLE_ASSIGNMENT (( #266674 ) ) ;
#133911 = SURFACE_STYLE_FILL_AREA ( #53263 ) ;
#133912 = DIRECTION ( 'NONE',  ( -0.000000000000000000, 1.000000000000000000, -0.000000000000000000 ) ) ;
#133913 = STYLED_ITEM ( 'NONE', ( #109201 ), #86351 ) ;
#133914 = VERTEX_POINT ( 'NONE', #139653 ) ;
#133915 = VERTEX_POINT ( 'NONE', #116192 ) ;
#133916 = CIRCLE ( 'NONE', #42525, 3.499999985000057379 ) ;
#133917 = EDGE_LOOP ( 'NONE', ( #183539, #272892 ) ) ;
#133918 = MECHANICAL_DESIGN_GEOMETRIC_PRESENTATION_REPRESENTATION (  '', ( #214507 ), #85747 ) ;
#133919 = DIRECTION ( 'NONE',  ( 0.7132232928306589947, 0.008726203243944257240, -0.7008825778550480390 ) ) ;
#133920 = ORIENTED_EDGE ( 'NONE', *, *, #11630, .T. ) ;
#133921 = CYLINDRICAL_SURFACE ( 'NONE', #277540, 2.552699999999963332 ) ;
#133922 = EDGE_CURVE ( 'NONE', #88, #108148, #144547, .T. ) ;
#133923 = PRESENTATION_STYLE_ASSIGNMENT (( #11063 ) ) ;
#133924 = EDGE_CURVE ( 'NONE', #63039, #73953, #30752, .T. ) ;
#133925 = AXIS2_PLACEMENT_3D ( 'NONE', #37269, #297850, #191904 ) ;
#133926 = AXIS2_PLACEMENT_3D ( 'NONE', #67092, #43525, #38538 ) ;
#133927 = DIRECTION ( 'NONE',  ( 0.000000000000000000, 0.000000000000000000, 1.000000000000000000 ) ) ;
#133928 = EDGE_CURVE ( 'NONE', #104160, #217784, #166558, .T. ) ;
#133929 = UNCERTAINTY_MEASURE_WITH_UNIT (LENGTH_MEASURE( 1.000000000000000082E-05 ), #13230, 'distance_accuracy_value', 'NONE');
#133930 = DIRECTION ( 'NONE',  ( 0.000000000000000000, 0.000000000000000000, 1.000000000000000000 ) ) ;
#133931 =( NAMED_UNIT ( * ) PLANE_ANGLE_UNIT ( ) SI_UNIT ( $, .RADIAN. ) );
#133932 = CIRCLE ( 'NONE', #321999, 3.499999984999946356 ) ;
#133933 = COLOUR_RGB ( '',0.2509803921568627416, 0.2509803921568627416, 0.2509803921568627416 ) ;
#133934 =( GEOMETRIC_REPRESENTATION_CONTEXT ( 3 ) GLOBAL_UNCERTAINTY_ASSIGNED_CONTEXT ( ( #25602 ) ) GLOBAL_UNIT_ASSIGNED_CONTEXT ( ( #147531, #66960, #169484 ) ) REPRESENTATION_CONTEXT ( 'NONE', 'WORKASPACE' ) );
#133935 = AXIS2_PLACEMENT_3D ( 'NONE', #56406, #207712, #2637 ) ;
#133936 = CIRCLE ( 'NONE', #182190, 2.552700000000018843 ) ;
#133937 = ORIENTED_EDGE ( 'NONE', *, *, #109444, .T. ) ;
#133938 = CARTESIAN_POINT ( 'NONE',  ( 569.0000000000000000, 6.000000000000000000, -673.1526999999999816 ) ) ;
#133940 = AXIS2_PLACEMENT_3D ( 'NONE', #225333, #80257, #97639 ) ;
#133939 = PRESENTATION_LAYER_ASSIGNMENT (  '', '', ( #91054 ) ) ;
#133941 = DIRECTION ( 'NONE',  ( -0.000000000000000000, 1.000000000000000000, -0.000000000000000000 ) ) ;
#133942 = AXIS2_PLACEMENT_3D ( 'NONE', #181275, #304207, #50183 ) ;
#133943 = EDGE_CURVE ( 'NONE', #55578, #47430, #132784, .T. ) ;
#133945 = DIRECTION ( 'NONE',  ( -0.000000000000000000, 1.000000000000000000, -0.000000000000000000 ) ) ;
#133944 = PRESENTATION_LAYER_ASSIGNMENT (  '', '', ( #246620 ) ) ;
#133947 = CIRCLE ( 'NONE', #69682, 3.499999984999946356 ) ;
#133946 = SURFACE_SIDE_STYLE ('',( #211206 ) ) ;
#133948 = AXIS2_PLACEMENT_3D ( 'NONE', #174618, #46894, #21656 ) ;
#133950 = DIRECTION ( 'NONE',  ( 1.000000000000000000, 3.033565989371214789E-15, 0.000000000000000000 ) ) ;
#133949 =( NAMED_UNIT ( * ) PLANE_ANGLE_UNIT ( ) SI_UNIT ( $, .RADIAN. ) );
#133951 = DIRECTION ( 'NONE',  ( -0.000000000000000000, 1.000000000000000000, -0.000000000000000000 ) ) ;
#133952 =( GEOMETRIC_REPRESENTATION_CONTEXT ( 3 ) GLOBAL_UNCERTAINTY_ASSIGNED_CONTEXT ( ( #200985 ) ) GLOBAL_UNIT_ASSIGNED_CONTEXT ( ( #18094, #194596, #167814 ) ) REPRESENTATION_CONTEXT ( 'NONE', 'WORKASPACE' ) );
#133953 = SURFACE_SIDE_STYLE ('',( #23132 ) ) ;
#133955 = DIRECTION ( 'NONE',  ( -0.000000000000000000, 1.000000000000000000, -0.000000000000000000 ) ) ;
#133954 = SURFACE_STYLE_FILL_AREA ( #190964 ) ;
#133958 = VERTEX_POINT ( 'NONE', #141303 ) ;
#133957 = UNCERTAINTY_MEASURE_WITH_UNIT (LENGTH_MEASURE( 1.000000000000000082E-05 ), #242672, 'distance_accuracy_value', 'NONE');
#133956 = DIRECTION ( 'NONE',  ( -0.000000000000000000, 1.000000000000000000, -0.000000000000000000 ) ) ;
#133960 = ORIENTED_EDGE ( 'NONE', *, *, #150325, .F. ) ;
#133959 =( NAMED_UNIT ( * ) SI_UNIT ( $, .STERADIAN. ) SOLID_ANGLE_UNIT ( ) );
#133961 = ORIENTED_EDGE ( 'NONE', *, *, #20527, .F. ) ;
#133964 = EDGE_CURVE ( 'NONE', #220172, #38300, #73740, .T. ) ;
#133963 = FILL_AREA_STYLE ('',( #127400 ) ) ;
#133962 = DIRECTION ( 'NONE',  ( 0.000000000000000000, 0.7071067811865533459, 0.7071067811865416886 ) ) ;
#133965 = CYLINDRICAL_SURFACE ( 'NONE', #244503, 2.552700000000074354 ) ;
#133966 = ORIENTED_EDGE ( 'NONE', *, *, #111560, .F. ) ;
#133967 =( GEOMETRIC_REPRESENTATION_CONTEXT ( 3 ) GLOBAL_UNCERTAINTY_ASSIGNED_CONTEXT ( ( #36137 ) ) GLOBAL_UNIT_ASSIGNED_CONTEXT ( ( #22834, #199356, #302076 ) ) REPRESENTATION_CONTEXT ( 'NONE', 'WORKASPACE' ) );
#133968 = ORIENTED_EDGE ( 'NONE', *, *, #214509, .F. ) ;
#133969 = CARTESIAN_POINT ( 'NONE',  ( 797.6000000000000227, -5.204170427930421283E-15, -88.95269999999995036 ) ) ;
#133970 = SURFACE_STYLE_FILL_AREA ( #159201 ) ;
#133971 = ORIENTED_EDGE ( 'NONE', *, *, #293882, .F. ) ;
#133972 = AXIS2_PLACEMENT_3D ( 'NONE', #58797, #134415, #55441 ) ;
#133973 = CARTESIAN_POINT ( 'NONE',  ( 492.7999999999999545, -5.204170427930421283E-15, -109.2473000000000383 ) ) ;
#133974 = EDGE_LOOP ( 'NONE', ( #188361, #144586, #294325, #1307 ) ) ;
#133975 = CARTESIAN_POINT ( 'NONE',  ( 1215.603553390593333, -9.749999999999953815, -19.49999999999985079 ) ) ;
#133977 = DIRECTION ( 'NONE',  ( 0.000000000000000000, 0.000000000000000000, 1.000000000000000000 ) ) ;
#133976 = PRESENTATION_LAYER_ASSIGNMENT (  '', '', ( #75712 ) ) ;
#133978 = CARTESIAN_POINT ( 'NONE',  ( 1201.382398757778219, 1.614162153381920595, -759.0499999999997272 ) ) ;
#133979 = AXIS2_PLACEMENT_3D ( 'NONE', #210717, #187165, #313429 ) ;
#133980 = SURFACE_SIDE_STYLE ('',( #290369 ) ) ;
#133982 = ADVANCED_FACE ( 'NONE', ( #270777 ), #240430, .F. ) ;
#133981 = UNCERTAINTY_MEASURE_WITH_UNIT (LENGTH_MEASURE( 1.000000000000000082E-05 ), #74055, 'distance_accuracy_value', 'NONE');
#133983 = FACE_OUTER_BOUND ( 'NONE', #260728, .T. ) ;
#133984 = CARTESIAN_POINT ( 'NONE',  ( 1194.750000000000000, -13.89335869479369023, -8.664300430822891030 ) ) ;
#133985 = AXIS2_PLACEMENT_3D ( 'NONE', #110474, #212841, #283715 ) ;
#133986 = VERTEX_POINT ( 'NONE', #242054 ) ;
#133987 = CARTESIAN_POINT ( 'NONE',  ( 950.0000000000000000, 6.000000000000000000, -318.4999999849998744 ) ) ;
#133988 = CARTESIAN_POINT ( 'NONE',  ( 111.7999999999999972, 5.052700015000001876, -241.3526999999999703 ) ) ;
#133989 = SURFACE_STYLE_FILL_AREA ( #74059 ) ;
#133990 = VERTEX_POINT ( 'NONE', #265790 ) ;
#133991 = EDGE_LOOP ( 'NONE', ( #43881, #225562 ) ) ;
#133992 = CONICAL_SURFACE ( 'NONE', #192986, 3.499999985000001868, 0.7853981633974400633 ) ;
#133993 = CARTESIAN_POINT ( 'NONE',  ( 162.5999999999999659, -5.204170427930421283E-15, -38.15269999999998873 ) ) ;
#133994 =( NAMED_UNIT ( * ) SI_UNIT ( $, .STERADIAN. ) SOLID_ANGLE_UNIT ( ) );
#133995 = DIRECTION ( 'NONE',  ( 0.000000000000000000, 0.000000000000000000, 1.000000000000000000 ) ) ;
#133996 = CARTESIAN_POINT ( 'NONE',  ( 13.39428347820714649, -15.50000000000018119, 2.199999999999979750 ) ) ;
#133997 = CARTESIAN_POINT ( 'NONE',  ( 950.0000000000000000, 6.000000000000000000, -467.3999999999999773 ) ) ;
#133998 = UNCERTAINTY_MEASURE_WITH_UNIT (LENGTH_MEASURE( 1.000000000000000082E-05 ), #84974, 'distance_accuracy_value', 'NONE');
#133999 = CARTESIAN_POINT ( 'NONE',  ( 340.3999999999999773, 6.000000000000000000, -645.2000000000000455 ) ) ;
#134000 = PLANE ( 'NONE',  #75066 ) ;
#134001 = EDGE_CURVE ( 'NONE', #303459, #66104, #299161, .T. ) ;
#134002 = VECTOR ( 'NONE', #183163, 1000.000000000000000 ) ;
#134004 =( LENGTH_UNIT ( ) NAMED_UNIT ( * ) SI_UNIT ( .MILLI., .METRE. ) );
#134003 = LINE ( 'NONE', #160902, #181401 ) ;
#134005 = SURFACE_SIDE_STYLE ('',( #313985 ) ) ;
#134006 = LINE ( 'NONE', #60003, #142599 ) ;
#134007 = DIRECTION ( 'NONE',  ( 0.000000000000000000, 0.000000000000000000, 1.000000000000000000 ) ) ;
#134008 = DIRECTION ( 'NONE',  ( -0.000000000000000000, 1.000000000000000000, -0.000000000000000000 ) ) ;
#134009 = DIRECTION ( 'NONE',  ( 0.000000000000000000, 0.000000000000000000, 1.000000000000000000 ) ) ;
#134011 = SURFACE_STYLE_FILL_AREA ( #164197 ) ;
#134010 =( GEOMETRIC_REPRESENTATION_CONTEXT ( 3 ) GLOBAL_UNCERTAINTY_ASSIGNED_CONTEXT ( ( #263709 ) ) GLOBAL_UNIT_ASSIGNED_CONTEXT ( ( #249351, #331834, #150204 ) ) REPRESENTATION_CONTEXT ( 'NONE', 'WORKASPACE' ) );
#134012 = ORIENTED_EDGE ( 'NONE', *, *, #69770, .F. ) ;
#134013 =( GEOMETRIC_REPRESENTATION_CONTEXT ( 3 ) GLOBAL_UNCERTAINTY_ASSIGNED_CONTEXT ( ( #80963 ) ) GLOBAL_UNIT_ASSIGNED_CONTEXT ( ( #168276, #166649, #269190 ) ) REPRESENTATION_CONTEXT ( 'NONE', 'WORKASPACE' ) );
#134014 = DIRECTION ( 'NONE',  ( 1.690833717219717204E-16, -2.097156322803115379E-16, 1.000000000000000000 ) ) ;
#134015 = DIRECTION ( 'NONE',  ( -0.000000000000000000, 1.000000000000000000, -0.000000000000000000 ) ) ;
#134016 = CARTESIAN_POINT ( 'NONE',  ( 594.3999999999999773, 6.000000000000000000, -569.0000000000000000 ) ) ;
#134018 = ORIENTED_EDGE ( 'NONE', *, *, #221890, .F. ) ;
#134017 = ADVANCED_FACE ( 'NONE', ( #63977 ), #127532, .F. ) ;
#134019 = FILL_AREA_STYLE_COLOUR ( '', #226948 ) ;
#134020 = EDGE_CURVE ( 'NONE', #92272, #131821, #154081, .T. ) ;
#134021 = ORIENTED_EDGE ( 'NONE', *, *, #220162, .F. ) ;
#134022 = CYLINDRICAL_SURFACE ( 'NONE', #64497, 2.552699999999963332 ) ;
#134023 = FACE_BOUND ( 'NONE', #232131, .T. ) ;
#134024 = SURFACE_STYLE_FILL_AREA ( #285487 ) ;
#134026 = EDGE_CURVE ( 'NONE', #293786, #216354, #170425, .T. ) ;
#134025 =( NAMED_UNIT ( * ) PLANE_ANGLE_UNIT ( ) SI_UNIT ( $, .RADIAN. ) );
#134027 =( LENGTH_UNIT ( ) NAMED_UNIT ( * ) SI_UNIT ( .MILLI., .METRE. ) );
#134028 = VECTOR ( 'NONE', #68286, 1000.000000000000000 ) ;
#134029 = AXIS2_PLACEMENT_3D ( 'NONE', #277813, #151552, #171873 ) ;
#134030 = CARTESIAN_POINT ( 'NONE',  ( 14.32500000000003126, -15.50000000000018119, 2.299999999999968736 ) ) ;
#134031 = EDGE_CURVE ( 'NONE', #93610, #300441, #14654, .T. ) ;
#134032 = SURFACE_STYLE_USAGE ( .BOTH. , #61680 ) ;
#134033 = CIRCLE ( 'NONE', #284632, 1.962504888571414696 ) ;
#134034 = CARTESIAN_POINT ( 'NONE',  ( 187.9999999999999716, 6.000000000000000000, -162.5999999999999659 ) ) ;
#134035 =( NAMED_UNIT ( * ) PLANE_ANGLE_UNIT ( ) SI_UNIT ( $, .RADIAN. ) );
#134036 = EDGE_LOOP ( 'NONE', ( #240250, #317900, #217335, #257673 ) ) ;
#134037 = CIRCLE ( 'NONE', #134747, 2.552699999999963332 ) ;
#134038 = DIRECTION ( 'NONE',  ( -0.000000000000000000, 1.000000000000000000, -0.000000000000000000 ) ) ;
#134039 = STYLED_ITEM ( 'NONE', ( #142612 ), #98876 ) ;
#134040 = AXIS2_PLACEMENT_3D ( 'NONE', #195213, #168434, #225489 ) ;
#134041 = ORIENTED_EDGE ( 'NONE', *, *, #126342, .T. ) ;
#134042 = VERTEX_POINT ( 'NONE', #45411 ) ;
#134044 = SURFACE_STYLE_USAGE ( .BOTH. , #184475 ) ;
#134043 = CARTESIAN_POINT ( 'NONE',  ( 594.3999999999999773, 6.000000000000000000, -571.5526999999999589 ) ) ;
#134045 = ORIENTED_EDGE ( 'NONE', *, *, #76657, .T. ) ;
#134046 = CARTESIAN_POINT ( 'NONE',  ( 416.5999999999999659, 6.000000000000000000, -393.7526999999999475 ) ) ;
#134047 = FACE_OUTER_BOUND ( 'NONE', #130480, .T. ) ;
#134049 = SURFACE_SIDE_STYLE ('',( #77036 ) ) ;
#134048 = STYLED_ITEM ( 'NONE', ( #91031 ), #310046 ) ;
#134050 = PRESENTATION_STYLE_ASSIGNMENT (( #309069 ) ) ;
#134051 = ORIENTED_EDGE ( 'NONE', *, *, #21685, .F. ) ;
#134052 =( GEOMETRIC_REPRESENTATION_CONTEXT ( 3 ) GLOBAL_UNCERTAINTY_ASSIGNED_CONTEXT ( ( #117889 ) ) GLOBAL_UNIT_ASSIGNED_CONTEXT ( ( #203786, #301530, #177023 ) ) REPRESENTATION_CONTEXT ( 'NONE', 'WORKASPACE' ) );
#134054 = ORIENTED_EDGE ( 'NONE', *, *, #36876, .F. ) ;
#134053 = FACE_BOUND ( 'NONE', #254049, .T. ) ;
#134055 = VECTOR ( 'NONE', #169509, 1000.000000000000000 ) ;
#134056 = COLOUR_RGB ( '',0.2509803921568627416, 0.2509803921568627416, 0.2509803921568627416 ) ;
#134057 = DIRECTION ( 'NONE',  ( 0.000000000000000000, 0.7071067811865533459, 0.7071067811865416886 ) ) ;
#134059 = DIRECTION ( 'NONE',  ( -0.000000000000000000, 1.000000000000000000, -0.000000000000000000 ) ) ;
#134058 = STYLED_ITEM ( 'NONE', ( #247195 ), #274433 ) ;
#134060 = CIRCLE ( 'NONE', #91172, 2.552700000000018843 ) ;
#134061 = PRESENTATION_STYLE_ASSIGNMENT (( #113929 ) ) ;
#134063 = EDGE_CURVE ( 'NONE', #87203, #92263, #207846, .T. ) ;
#134062 = SURFACE_STYLE_USAGE ( .BOTH. , #233283 ) ;
#134066 = ADVANCED_FACE ( 'NONE', ( #250364 ), #68466, .F. ) ;
#134065 = STYLED_ITEM ( 'NONE', ( #122893 ), #34045 ) ;
#134064 = SURFACE_STYLE_USAGE ( .BOTH. , #184493 ) ;
#134067 = DIRECTION ( 'NONE',  ( -0.000000000000000000, 1.000000000000000000, -0.000000000000000000 ) ) ;
#134068 = EDGE_LOOP ( 'NONE', ( #267392, #6092, #218516, #90782 ) ) ;
#134069 = LINE ( 'NONE', #86961, #44247 ) ;
#134070 = FILL_AREA_STYLE ('',( #212973 ) ) ;
#134071 =( NAMED_UNIT ( * ) PLANE_ANGLE_UNIT ( ) SI_UNIT ( $, .RADIAN. ) );
#134072 = ORIENTED_EDGE ( 'NONE', *, *, #188914, .T. ) ;
#134073 = STYLED_ITEM ( 'NONE', ( #230414 ), #117071 ) ;
#134074 = COLOUR_RGB ( '',0.2509803921568627416, 0.2509803921568627416, 0.2509803921568627416 ) ;
#134075 = PLANE ( 'NONE',  #282690 ) ;
#134077 = ADVANCED_FACE ( 'NONE', ( #126091 ), #50341, .F. ) ;
#134076 = EDGE_LOOP ( 'NONE', ( #199563, #189484, #274488, #208428 ) ) ;
#134078 = VERTEX_POINT ( 'NONE', #248673 ) ;
#134079 =( NAMED_UNIT ( * ) SI_UNIT ( $, .STERADIAN. ) SOLID_ANGLE_UNIT ( ) );
#134080 = EDGE_CURVE ( 'NONE', #207232, #172189, #255311, .T. ) ;
#134081 =( LENGTH_UNIT ( ) NAMED_UNIT ( * ) SI_UNIT ( .MILLI., .METRE. ) );
#134082 = DIRECTION ( 'NONE',  ( -0.000000000000000000, 1.000000000000000000, -0.000000000000000000 ) ) ;
#134083 =( GEOMETRIC_REPRESENTATION_CONTEXT ( 3 ) GLOBAL_UNCERTAINTY_ASSIGNED_CONTEXT ( ( #98276 ) ) GLOBAL_UNIT_ASSIGNED_CONTEXT ( ( #289345, #5173, #210181 ) ) REPRESENTATION_CONTEXT ( 'NONE', 'WORKASPACE' ) );
#134084 = CARTESIAN_POINT ( 'NONE',  ( 238.7999999999999829, 6.000000000000000000, -213.3999999999999773 ) ) ;
#134085 = AXIS2_PLACEMENT_3D ( 'NONE', #154299, #309088, #26578 ) ;
#134086 =( NAMED_UNIT ( * ) PLANE_ANGLE_UNIT ( ) SI_UNIT ( $, .RADIAN. ) );
#134088 = EDGE_LOOP ( 'NONE', ( #155248, #120262, #295096, #264329 ) ) ;
#134087 = SURFACE_STYLE_FILL_AREA ( #140695 ) ;
#134089 = FACE_OUTER_BOUND ( 'NONE', #81799, .T. ) ;
#134090 = SURFACE_STYLE_FILL_AREA ( #184522 ) ;
#134091 = CARTESIAN_POINT ( 'NONE',  ( 238.7999999999999829, 6.000000000000000000, -111.7999999999999972 ) ) ;
#134092 = CONICAL_SURFACE ( 'NONE', #193085, 3.499999984999946356, 0.7853981633974473908 ) ;
#134093 = ORIENTED_EDGE ( 'NONE', *, *, #70439, .T. ) ;
#134095 = CARTESIAN_POINT ( 'NONE',  ( 1000.799999999999955, 5.052700015000001876, -670.6000000000000227 ) ) ;
#134094 = DIRECTION ( 'NONE',  ( 0.000000000000000000, 0.000000000000000000, 1.000000000000000000 ) ) ;
#134096 = MECHANICAL_DESIGN_GEOMETRIC_PRESENTATION_REPRESENTATION (  '', ( #53449 ), #219939 ) ;
#134097 = PRESENTATION_LAYER_ASSIGNMENT (  '', '', ( #64258 ) ) ;
#134098 =( LENGTH_UNIT ( ) NAMED_UNIT ( * ) SI_UNIT ( .MILLI., .METRE. ) );
#134099 = STYLED_ITEM ( 'NONE', ( #38248 ), #296080 ) ;
#134100 = VERTEX_POINT ( 'NONE', #302711 ) ;
#134102 = VECTOR ( 'NONE', #208688, 1000.000000000000000 ) ;
#134101 = DIRECTION ( 'NONE',  ( -0.000000000000000000, 1.000000000000000000, -0.000000000000000000 ) ) ;
#134103 = MECHANICAL_DESIGN_GEOMETRIC_PRESENTATION_REPRESENTATION (  '', ( #42713 ), #306087 ) ;
#134104 = ORIENTED_EDGE ( 'NONE', *, *, #102448, .T. ) ;
#134105 =( NAMED_UNIT ( * ) SI_UNIT ( $, .STERADIAN. ) SOLID_ANGLE_UNIT ( ) );
#134106 = VERTEX_POINT ( 'NONE', #223544 ) ;
#134107 = ORIENTED_EDGE ( 'NONE', *, *, #99192, .T. ) ;
#134109 = EDGE_CURVE ( 'NONE', #321882, #210993, #186712, .T. ) ;
#134108 = DIRECTION ( 'NONE',  ( -2.775557561562891967E-17, 1.000000000000000000, 4.077371270998825698E-18 ) ) ;
#134110 = COLOUR_RGB ( '',0.2509803921568627416, 0.2509803921568627416, 0.2509803921568627416 ) ;
#134111 = CARTESIAN_POINT ( 'NONE',  ( 899.2000000000000455, 6.000000000000000000, -674.0999999849999540 ) ) ;
#134113 = ORIENTED_EDGE ( 'NONE', *, *, #318837, .F. ) ;
#134112 = DIRECTION ( 'NONE',  ( 0.000000000000000000, 0.000000000000000000, 1.000000000000000000 ) ) ;
#134114 = SURFACE_SIDE_STYLE ('',( #7975 ) ) ;
#134115 = PRESENTATION_STYLE_ASSIGNMENT (( #107363 ) ) ;
#134116 = CARTESIAN_POINT ( 'NONE',  ( 111.7999999999999972, -5.204170427930421283E-15, -749.3526999999999134 ) ) ;
#134117 = CARTESIAN_POINT ( 'NONE',  ( 772.2000000000000455, 6.000000000000000000, -670.6000000000000227 ) ) ;
#134118 = DIRECTION ( 'NONE',  ( 0.000000000000000000, 0.000000000000000000, 1.000000000000000000 ) ) ;
#134119 = CARTESIAN_POINT ( 'NONE',  ( 1202.124314367059696, -3.623841885041639621, -758.9499999999998181 ) ) ;
#134120 = CARTESIAN_POINT ( 'NONE',  ( 1051.599999999999909, 6.000000000000000000, -750.2999999849999995 ) ) ;
#134121 = AXIS2_PLACEMENT_3D ( 'NONE', #156488, #3485, #106137 ) ;
#134122 = DIRECTION ( 'NONE',  ( 0.000000000000000000, 0.000000000000000000, 1.000000000000000000 ) ) ;
#134123 = DIRECTION ( 'NONE',  ( -0.000000000000000000, 1.000000000000000000, -0.000000000000000000 ) ) ;
#134124 = DIRECTION ( 'NONE',  ( 0.000000000000000000, 0.000000000000000000, 1.000000000000000000 ) ) ;
#134125 = AXIS2_PLACEMENT_3D ( 'NONE', #46673, #122425, #124070 ) ;
#134126 = CARTESIAN_POINT ( 'NONE',  ( 1201.999351417048501, -15.50000000000006928, -759.0499999999997272 ) ) ;
#134127 = CIRCLE ( 'NONE', #123475, 3.499999984999946356 ) ;
#134128 =( GEOMETRIC_REPRESENTATION_CONTEXT ( 3 ) GLOBAL_UNCERTAINTY_ASSIGNED_CONTEXT ( ( #301075 ) ) GLOBAL_UNIT_ASSIGNED_CONTEXT ( ( #80148, #26363, #108734 ) ) REPRESENTATION_CONTEXT ( 'NONE', 'WORKASPACE' ) );
#134129 = FACE_BOUND ( 'NONE', #255502, .T. ) ;
#134131 = ADVANCED_FACE ( 'NONE', ( #183072 ), #256520, .F. ) ;
#134130 = CARTESIAN_POINT ( 'NONE',  ( 162.5999999999999659, -5.204170427930421283E-15, -645.2000000000000455 ) ) ;
#134132 = AXIS2_PLACEMENT_3D ( 'NONE', #65140, #169352, #273600 ) ;
#134133 = ORIENTED_EDGE ( 'NONE', *, *, #283651, .T. ) ;
#134135 =( NAMED_UNIT ( * ) SI_UNIT ( $, .STERADIAN. ) SOLID_ANGLE_UNIT ( ) );
#134134 = DIRECTION ( 'NONE',  ( 0.000000000000000000, 0.000000000000000000, 1.000000000000000000 ) ) ;
#134136 = EDGE_CURVE ( 'NONE', #224811, #128131, #84823, .T. ) ;
#134137 = VERTEX_POINT ( 'NONE', #236792 ) ;
#134138 = ORIENTED_EDGE ( 'NONE', *, *, #329475, .F. ) ;
#134139 = VERTEX_POINT ( 'NONE', #132651 ) ;
#134140 = LINE ( 'NONE', #82087, #211148 ) ;
#134141 = CARTESIAN_POINT ( 'NONE',  ( 492.7999999999999545, 6.000000000000000000, -10.19999999999999929 ) ) ;
#134142 = ORIENTED_EDGE ( 'NONE', *, *, #95557, .F. ) ;
#134143 = ADVANCED_FACE ( 'NONE', ( #53629 ), #283319, .F. ) ;
#134144 = SURFACE_STYLE_USAGE ( .BOTH. , #19990 ) ;
#134145 = ORIENTED_EDGE ( 'NONE', *, *, #266875, .T. ) ;
#134146 =( GEOMETRIC_REPRESENTATION_CONTEXT ( 3 ) GLOBAL_UNCERTAINTY_ASSIGNED_CONTEXT ( ( #73487 ) ) GLOBAL_UNIT_ASSIGNED_CONTEXT ( ( #13951, #318412, #93016 ) ) REPRESENTATION_CONTEXT ( 'NONE', 'WORKASPACE' ) );
#134147 = VECTOR ( 'NONE', #144202, 1000.000000000000000 ) ;
#134148 = SURFACE_STYLE_FILL_AREA ( #213057 ) ;
#134149 = DIRECTION ( 'NONE',  ( -0.000000000000000000, 1.000000000000000000, -0.000000000000000000 ) ) ;
#134151 = ADVANCED_FACE ( 'NONE', ( #258697 ), #30990, .F. ) ;
#134150 = UNCERTAINTY_MEASURE_WITH_UNIT (LENGTH_MEASURE( 1.000000000000000082E-05 ), #325630, 'distance_accuracy_value', 'NONE');
#134153 = CARTESIAN_POINT ( 'NONE',  ( 1178.599999999999909, 6.000000000000000000, -571.5527000000000726 ) ) ;
#134152 = AXIS2_PLACEMENT_3D ( 'NONE', #304984, #171499, #299363 ) ;
#134154 = DIRECTION ( 'NONE',  ( -0.000000000000000000, 1.000000000000000000, -0.000000000000000000 ) ) ;
#134155 = DIRECTION ( 'NONE',  ( 0.000000000000000000, 0.000000000000000000, 1.000000000000000000 ) ) ;
#134156 = ORIENTED_EDGE ( 'NONE', *, *, #317688, .F. ) ;
#134157 = CARTESIAN_POINT ( 'NONE',  ( 111.7999999999999972, 6.000000000000000000, -89.89999998499999379 ) ) ;
#134160 = EDGE_CURVE ( 'NONE', #216707, #104502, #92167, .T. ) ;
#134159 = PRESENTATION_LAYER_ASSIGNMENT (  '', '', ( #75168 ) ) ;
#134158 = MECHANICAL_DESIGN_GEOMETRIC_PRESENTATION_REPRESENTATION (  '', ( #305417 ), #278466 ) ;
#134161 = STYLED_ITEM ( 'NONE', ( #224608 ), #197993 ) ;
#134162 = VERTEX_POINT ( 'NONE', #88837 ) ;
#134163 = LINE ( 'NONE', #61805, #130357 ) ;
#134164 = ORIENTED_EDGE ( 'NONE', *, *, #216925, .T. ) ;
#134165 = FACE_OUTER_BOUND ( 'NONE', #70700, .T. ) ;
#134166 = DIRECTION ( 'NONE',  ( 0.000000000000000000, 0.000000000000000000, 1.000000000000000000 ) ) ;
#134167 = MECHANICAL_DESIGN_GEOMETRIC_PRESENTATION_REPRESENTATION (  '', ( #209252 ), #268575 ) ;
#134168 = FACE_OUTER_BOUND ( 'NONE', #4090, .T. ) ;
#134169 = AXIS2_PLACEMENT_3D ( 'NONE', #132962, #286064, #235463 ) ;
#134170 = PRESENTATION_STYLE_ASSIGNMENT (( #285634 ) ) ;
#134172 = VECTOR ( 'NONE', #21109, 1000.000000000000000 ) ;
#134171 = CIRCLE ( 'NONE', #295275, 2.552699999999963332 ) ;
#134173 = CARTESIAN_POINT ( 'NONE',  ( 19.19999999999999574, -12.67000000000029303, -12.19964286625319083 ) ) ;
#134174 = SURFACE_SIDE_STYLE ('',( #137407 ) ) ;
#134175 = STYLED_ITEM ( 'NONE', ( #46493 ), #75394 ) ;
#134176 = FACE_OUTER_BOUND ( 'NONE', #282361, .T. ) ;
#134177 =( NAMED_UNIT ( * ) SI_UNIT ( $, .STERADIAN. ) SOLID_ANGLE_UNIT ( ) );
#134178 = DIRECTION ( 'NONE',  ( -0.000000000000000000, 1.000000000000000000, -0.000000000000000000 ) ) ;
#134179 =( LENGTH_UNIT ( ) NAMED_UNIT ( * ) SI_UNIT ( .MILLI., .METRE. ) );
#134180 = PRESENTATION_LAYER_ASSIGNMENT (  '', '', ( #64336 ) ) ;
#134181 = CONICAL_SURFACE ( 'NONE', #306170, 3.499999985000057379, 0.7853981633974510546 ) ;
#134182 = FILL_AREA_STYLE_COLOUR ( '', #266937 ) ;
#134183 = CARTESIAN_POINT ( 'NONE',  ( 340.3999999999999773, 6.000000000000000000, -543.6000000000000227 ) ) ;
#134184 = CARTESIAN_POINT ( 'NONE',  ( 13.56622175522115370, 0.8684022628985266223, 2.199999999999979750 ) ) ;
#134185 =( NAMED_UNIT ( * ) SI_UNIT ( $, .STERADIAN. ) SOLID_ANGLE_UNIT ( ) );
#134186 = DIRECTION ( 'NONE',  ( 1.526556658859589997E-16, -1.000000000000000000, -2.455895732392846863E-16 ) ) ;
#134187 = STYLED_ITEM ( 'NONE', ( #7795 ), #11157 ) ;
#134188 = ORIENTED_EDGE ( 'NONE', *, *, #164437, .T. ) ;
#134189 = ORIENTED_EDGE ( 'NONE', *, *, #201409, .F. ) ;
#134190 = DIRECTION ( 'NONE',  ( -1.000000000000000000, -2.465190328815661892E-32, 3.110126208107282118E-47 ) ) ;
#134191 = VERTEX_POINT ( 'NONE', #267061 ) ;
#134192 = CARTESIAN_POINT ( 'NONE',  ( 797.6000000000000227, 6.000000000000000000, -365.7999999999999545 ) ) ;
#134194 =( LENGTH_UNIT ( ) NAMED_UNIT ( * ) SI_UNIT ( .MILLI., .METRE. ) );
#134193 = CARTESIAN_POINT ( 'NONE',  ( 264.1999999999999886, -5.204170427930421283E-15, -365.7999999999999545 ) ) ;
#134195 = ORIENTED_EDGE ( 'NONE', *, *, #31774, .T. ) ;
#134196 = VERTEX_POINT ( 'NONE', #167780 ) ;
#134197 = FACE_OUTER_BOUND ( 'NONE', #74374, .T. ) ;
#134198 = DIRECTION ( 'NONE',  ( 0.000000000000000000, 0.000000000000000000, 1.000000000000000000 ) ) ;
#134199 = FILL_AREA_STYLE_COLOUR ( '', #52012 ) ;
#134200 = VERTEX_POINT ( 'NONE', #219807 ) ;
#134201 = FACE_OUTER_BOUND ( 'NONE', #169587, .T. ) ;
#134203 = VERTEX_POINT ( 'NONE', #115782 ) ;
#134202 = DIRECTION ( 'NONE',  ( 0.000000000000000000, 0.7071067811865533459, 0.7071067811865416886 ) ) ;
#134204 = FACE_BOUND ( 'NONE', #35076, .T. ) ;
#134205 = ORIENTED_EDGE ( 'NONE', *, *, #197737, .T. ) ;
#134206 = DIRECTION ( 'NONE',  ( -0.000000000000000000, -1.000000000000000000, -0.000000000000000000 ) ) ;
#134207 = CARTESIAN_POINT ( 'NONE',  ( 13.30551025626602879, -15.56990862405238651, -738.3910596597298763 ) ) ;
#134208 = ORIENTED_EDGE ( 'NONE', *, *, #256016, .F. ) ;
#134209 = DIRECTION ( 'NONE',  ( -0.000000000000000000, 1.000000000000000000, -0.000000000000000000 ) ) ;
#134210 = CARTESIAN_POINT ( 'NONE',  ( 340.3999999999999773, -5.204170427930421283E-15, -111.7999999999999972 ) ) ;
#134211 = CIRCLE ( 'NONE', #86031, 3.499999985000001868 ) ;
#134212 = PRESENTATION_STYLE_ASSIGNMENT (( #9699 ) ) ;
#134213 = DIRECTION ( 'NONE',  ( 0.9999809609883804074, 0.006170709906909593347, 2.209796749753364638E-16 ) ) ;
#134214 = EDGE_CURVE ( 'NONE', #237508, #81576, #39990, .T. ) ;
#134215 = EDGE_CURVE ( 'NONE', #4805, #212123, #38344, .T. ) ;
#134216 = ORIENTED_EDGE ( 'NONE', *, *, #290715, .F. ) ;
#134217 = DIRECTION ( 'NONE',  ( 0.000000000000000000, 0.000000000000000000, 1.000000000000000000 ) ) ;
#134218 = PRESENTATION_LAYER_ASSIGNMENT (  '', '', ( #295314 ) ) ;
#134219 = SURFACE_STYLE_USAGE ( .BOTH. , #262023 ) ;
#134220 = FILL_AREA_STYLE ('',( #209859 ) ) ;
#134221 = SURFACE_STYLE_USAGE ( .BOTH. , #50293 ) ;
#134222 = AXIS2_PLACEMENT_3D ( 'NONE', #98687, #123976, #226389 ) ;
#134223 =( NAMED_UNIT ( * ) PLANE_ANGLE_UNIT ( ) SI_UNIT ( $, .RADIAN. ) );
#134224 = LINE ( 'NONE', #77211, #299436 ) ;
#134225 = UNCERTAINTY_MEASURE_WITH_UNIT (LENGTH_MEASURE( 1.000000000000000082E-05 ), #6125, 'distance_accuracy_value', 'NONE');
#134226 = LINE ( 'NONE', #236747, #178490 ) ;
#134227 =( NAMED_UNIT ( * ) SI_UNIT ( $, .STERADIAN. ) SOLID_ANGLE_UNIT ( ) );
#134228 = UNCERTAINTY_MEASURE_WITH_UNIT (LENGTH_MEASURE( 1.000000000000000082E-05 ), #66749, 'distance_accuracy_value', 'NONE');
#134229 = DIRECTION ( 'NONE',  ( 0.000000000000000000, 0.000000000000000000, 1.000000000000000000 ) ) ;
#134230 = DIRECTION ( 'NONE',  ( 0.000000000000000000, 0.000000000000000000, 1.000000000000000000 ) ) ;
#134231 = ADVANCED_FACE ( 'NONE', ( #63573 ), #310202, .F. ) ;
#134232 = CIRCLE ( 'NONE', #48387, 2.552699999999963332 ) ;
#134233 =( GEOMETRIC_REPRESENTATION_CONTEXT ( 3 ) GLOBAL_UNCERTAINTY_ASSIGNED_CONTEXT ( ( #181811 ) ) GLOBAL_UNIT_ASSIGNED_CONTEXT ( ( #188492, #237244, #141403 ) ) REPRESENTATION_CONTEXT ( 'NONE', 'WORKASPACE' ) );
#134235 = EDGE_LOOP ( 'NONE', ( #122735, #191657 ) ) ;
#134234 = LINE ( 'NONE', #4852, #204203 ) ;
#134236 = LINE ( 'NONE', #157806, #242177 ) ;
#134237 = EDGE_LOOP ( 'NONE', ( #91407, #65780, #126995, #227944 ) ) ;
#134239 = CARTESIAN_POINT ( 'NONE',  ( 1200.901828996322820, -18.24999999999990408, -18.60147186257643526 ) ) ;
#134238 = VECTOR ( 'NONE', #320794, 1000.000000000000000 ) ;
#134240 = ORIENTED_EDGE ( 'NONE', *, *, #87236, .T. ) ;
#134241 = DIRECTION ( 'NONE',  ( -0.000000000000000000, -1.000000000000000000, -0.000000000000000000 ) ) ;
#134242 = ORIENTED_EDGE ( 'NONE', *, *, #38739, .T. ) ;
#134243 = CARTESIAN_POINT ( 'NONE',  ( 950.0000000000000000, 6.000000000000000000, -391.1999999999999886 ) ) ;
#134244 = EDGE_CURVE ( 'NONE', #21688, #278450, #299410, .T. ) ;
#134246 = VERTEX_POINT ( 'NONE', #66896 ) ;
#134245 = CARTESIAN_POINT ( 'NONE',  ( 1051.599999999999909, 5.052700015000001876, -464.8472999999999047 ) ) ;
#134247 = ORIENTED_EDGE ( 'NONE', *, *, #211585, .F. ) ;
#134248 = SURFACE_STYLE_FILL_AREA ( #293915 ) ;
#134249 = AXIS2_PLACEMENT_3D ( 'NONE', #132946, #281038, #107839 ) ;
#134250 = ORIENTED_EDGE ( 'NONE', *, *, #240835, .T. ) ;
#134251 = CARTESIAN_POINT ( 'NONE',  ( 111.7999999999999972, -5.204170427930421283E-15, -518.2000000000000455 ) ) ;
#134253 = ORIENTED_EDGE ( 'NONE', *, *, #268808, .T. ) ;
#134252 = SURFACE_STYLE_FILL_AREA ( #282372 ) ;
#134254 = AXIS2_PLACEMENT_3D ( 'NONE', #89383, #67466, #191878 ) ;
#134255 = CARTESIAN_POINT ( 'NONE',  ( 35.60000000000000142, 6.000000000000000000, -746.7999999999999545 ) ) ;
#134256 = EDGE_CURVE ( 'NONE', #41301, #19084, #192005, .T. ) ;
#134257 = CARTESIAN_POINT ( 'NONE',  ( 1127.799999999999955, 6.000000000000000000, -311.5000000149998982 ) ) ;
#134258 = AXIS2_PLACEMENT_3D ( 'NONE', #21435, #253296, #75222 ) ;
#134259 = EDGE_LOOP ( 'NONE', ( #234976, #253482, #31369, #272434 ) ) ;
#134263 = EDGE_CURVE ( 'NONE', #35455, #312977, #47134, .T. ) ;
#134262 = COLOUR_RGB ( '',0.2509803921568627416, 0.2509803921568627416, 0.2509803921568627416 ) ;
#134261 = UNCERTAINTY_MEASURE_WITH_UNIT (LENGTH_MEASURE( 1.000000000000000082E-05 ), #321746, 'distance_accuracy_value', 'NONE');
#134260 = COLOUR_RGB ( '',0.2509803921568627416, 0.2509803921568627416, 0.2509803921568627416 ) ;
#134264 = PLANE ( 'NONE',  #202271 ) ;
#134265 = DIRECTION ( 'NONE',  ( 0.000000000000000000, 0.000000000000000000, 1.000000000000000000 ) ) ;
#134267 = SURFACE_STYLE_USAGE ( .BOTH. , #315926 ) ;
#134266 = CARTESIAN_POINT ( 'NONE',  ( 1102.400000000000091, 6.000000000000000000, -134.6472999999999161 ) ) ;
#134268 = STYLED_ITEM ( 'NONE', ( #308955 ), #98942 ) ;
#134269 = ORIENTED_EDGE ( 'NONE', *, *, #264470, .T. ) ;
#134270 = UNCERTAINTY_MEASURE_WITH_UNIT (LENGTH_MEASURE( 1.000000000000000082E-05 ), #1113, 'distance_accuracy_value', 'NONE');
#134271 =( LENGTH_UNIT ( ) NAMED_UNIT ( * ) SI_UNIT ( .MILLI., .METRE. ) );
#134272 =( NAMED_UNIT ( * ) PLANE_ANGLE_UNIT ( ) SI_UNIT ( $, .RADIAN. ) );
#134274 = DIRECTION ( 'NONE',  ( -0.000000000000000000, 1.000000000000000000, -0.000000000000000000 ) ) ;
#134273 = VECTOR ( 'NONE', #151602, 1000.000000000000000 ) ;
#134275 = STYLED_ITEM ( 'NONE', ( #244539 ), #175383 ) ;
#134276 = PRESENTATION_LAYER_ASSIGNMENT (  '', '', ( #279350 ) ) ;
#134277 = FACE_OUTER_BOUND ( 'NONE', #230884, .T. ) ;
#134278 =( NAMED_UNIT ( * ) SI_UNIT ( $, .STERADIAN. ) SOLID_ANGLE_UNIT ( ) );
#134279 = CARTESIAN_POINT ( 'NONE',  ( 746.7999999999999545, -5.204170427930421283E-15, -83.84730000000003258 ) ) ;
#134280 = PRESENTATION_LAYER_ASSIGNMENT (  '', '', ( #246965 ) ) ;
#134281 = DIRECTION ( 'NONE',  ( -0.000000000000000000, 1.000000000000000000, -0.000000000000000000 ) ) ;
#134282 =( NAMED_UNIT ( * ) SI_UNIT ( $, .STERADIAN. ) SOLID_ANGLE_UNIT ( ) );
#134283 = DIRECTION ( 'NONE',  ( -0.000000000000000000, 1.000000000000000000, -0.000000000000000000 ) ) ;
#134284 =( NAMED_UNIT ( * ) PLANE_ANGLE_UNIT ( ) SI_UNIT ( $, .RADIAN. ) );
#134286 =( NAMED_UNIT ( * ) PLANE_ANGLE_UNIT ( ) SI_UNIT ( $, .RADIAN. ) );
#134285 = COLOUR_RGB ( '',0.2509803921568627416, 0.2509803921568627416, 0.2509803921568627416 ) ;
#134287 = DIRECTION ( 'NONE',  ( -0.000000000000000000, 1.000000000000000000, -0.000000000000000000 ) ) ;
#134288 = VERTEX_POINT ( 'NONE', #144163 ) ;
#134289 = CONICAL_SURFACE ( 'NONE', #257620, 3.499999985000001868, 0.7853981633974400633 ) ;
#134291 = VERTEX_POINT ( 'NONE', #8144 ) ;
#134290 = DIRECTION ( 'NONE',  ( 0.000000000000000000, 0.000000000000000000, 1.000000000000000000 ) ) ;
#134293 = ADVANCED_FACE ( 'NONE', ( #213198 ), #114153, .F. ) ;
#134292 = VERTEX_POINT ( 'NONE', #240028 ) ;
#134294 = PRESENTATION_STYLE_ASSIGNMENT (( #114176 ) ) ;
#134295 = FILL_AREA_STYLE ('',( #162852 ) ) ;
#134297 = ORIENTED_EDGE ( 'NONE', *, *, #216856, .F. ) ;
#134296 = CIRCLE ( 'NONE', #322352, 3.499999985000001868 ) ;
#134298 = CARTESIAN_POINT ( 'NONE',  ( 1178.599999999999909, 6.000000000000000000, -365.7999999999999545 ) ) ;
#134299 = EDGE_LOOP ( 'NONE', ( #69363, #297221 ) ) ;
#134300 =( NAMED_UNIT ( * ) SI_UNIT ( $, .STERADIAN. ) SOLID_ANGLE_UNIT ( ) );
#134301 = VERTEX_POINT ( 'NONE', #280363 ) ;
#134302 = ORIENTED_EDGE ( 'NONE', *, *, #177471, .F. ) ;
#134303 = EDGE_CURVE ( 'NONE', #92841, #291712, #171080, .T. ) ;
#134304 = SURFACE_STYLE_USAGE ( .BOTH. , #263798 ) ;
#134305 = ORIENTED_EDGE ( 'NONE', *, *, #324778, .T. ) ;
#134307 = ORIENTED_EDGE ( 'NONE', *, *, #79000, .F. ) ;
#134306 =( NAMED_UNIT ( * ) PLANE_ANGLE_UNIT ( ) SI_UNIT ( $, .RADIAN. ) );
#134308 =( NAMED_UNIT ( * ) SI_UNIT ( $, .STERADIAN. ) SOLID_ANGLE_UNIT ( ) );
#134309 = ORIENTED_EDGE ( 'NONE', *, *, #118493, .F. ) ;
#134310 = DIRECTION ( 'NONE',  ( 0.000000000000000000, 0.000000000000000000, 1.000000000000000000 ) ) ;
#134311 = LINE ( 'NONE', #164518, #64366 ) ;
#134312 = AXIS2_PLACEMENT_3D ( 'NONE', #88522, #270061, #239733 ) ;
#134313 = CARTESIAN_POINT ( 'NONE',  ( 1200.901828996322820, -12.67000000000006921, -738.3985281374236820 ) ) ;
#134314 = EDGE_CURVE ( 'NONE', #199004, #40718, #170893, .T. ) ;
#134315 = UNCERTAINTY_MEASURE_WITH_UNIT (LENGTH_MEASURE( 1.000000000000000082E-05 ), #128538, 'distance_accuracy_value', 'NONE');
#134316 = STYLED_ITEM ( 'NONE', ( #65099 ), #214482 ) ;
#134317 = MECHANICAL_DESIGN_GEOMETRIC_PRESENTATION_REPRESENTATION (  '', ( #155918 ), #284934 ) ;
#134318 = CIRCLE ( 'NONE', #284936, 2.552699999999963332 ) ;
#134319 = ORIENTED_EDGE ( 'NONE', *, *, #193628, .T. ) ;
#134320 = DIRECTION ( 'NONE',  ( -0.000000000000000000, 1.000000000000000000, -0.000000000000000000 ) ) ;
#134321 = SURFACE_SIDE_STYLE ('',( #231878 ) ) ;
#134322 = AXIS2_PLACEMENT_3D ( 'NONE', #262868, #62688, #89600 ) ;
#134324 = COLOUR_RGB ( '',0.2509803921568627416, 0.2509803921568627416, 0.2509803921568627416 ) ;
#134323 = SURFACE_STYLE_FILL_AREA ( #137573 ) ;
#134325 = AXIS2_PLACEMENT_3D ( 'NONE', #301893, #226110, #147067 ) ;
#134326 = EDGE_CURVE ( 'NONE', #284447, #119152, #203012, .T. ) ;
#134327 = EDGE_CURVE ( 'NONE', #1468, #62324, #43339, .T. ) ;
#134328 = PRESENTATION_STYLE_ASSIGNMENT (( #105893 ) ) ;
#134330 = MECHANICAL_DESIGN_GEOMETRIC_PRESENTATION_REPRESENTATION (  '', ( #171796 ), #332898 ) ;
#134329 = FILL_AREA_STYLE ('',( #31792 ) ) ;
#134331 = CARTESIAN_POINT ( 'NONE',  ( 213.3999999999999773, 6.000000000000000000, -467.3999999999999773 ) ) ;
#134332 =( NAMED_UNIT ( * ) PLANE_ANGLE_UNIT ( ) SI_UNIT ( $, .RADIAN. ) );
#134333 = MECHANICAL_DESIGN_GEOMETRIC_PRESENTATION_REPRESENTATION (  '', ( #5711 ), #196 ) ;
#134335 = DIRECTION ( 'NONE',  ( -0.000000000000000000, 1.000000000000000000, -0.000000000000000000 ) ) ;
#134334 = CARTESIAN_POINT ( 'NONE',  ( 1194.700000000000045, -1.366666666666654928, -3.328766051709175500 ) ) ;
#134336 = FILL_AREA_STYLE_COLOUR ( '', #6346 ) ;
#134338 = DIRECTION ( 'NONE',  ( -0.000000000000000000, 1.000000000000000000, -0.000000000000000000 ) ) ;
#134337 = PRESENTATION_STYLE_ASSIGNMENT (( #241723 ) ) ;
#134339 = FILL_AREA_STYLE ('',( #8219 ) ) ;
#134340 = ADVANCED_FACE ( 'NONE', ( #75221 ), #101145, .F. ) ;
#134343 = VERTEX_POINT ( 'NONE', #150809 ) ;
#134342 = UNCERTAINTY_MEASURE_WITH_UNIT (LENGTH_MEASURE( 1.000000000000000082E-05 ), #29905, 'distance_accuracy_value', 'NONE');
#134341 = LINE ( 'NONE', #218229, #126759 ) ;
#134344 = SURFACE_STYLE_USAGE ( .BOTH. , #6585 ) ;
#134345 = CARTESIAN_POINT ( 'NONE',  ( 594.3999999999999773, 6.000000000000000000, -441.9999999999999432 ) ) ;
#134346 = VERTEX_POINT ( 'NONE', #277023 ) ;
#134347 = FILL_AREA_STYLE_COLOUR ( '', #36901 ) ;
#134348 = DIRECTION ( 'NONE',  ( -0.000000000000000000, 1.000000000000000000, -0.000000000000000000 ) ) ;
#134349 = ORIENTED_EDGE ( 'NONE', *, *, #319787, .T. ) ;
#134350 = VECTOR ( 'NONE', #31656, 1000.000000000000000 ) ;
#134351 = EDGE_LOOP ( 'NONE', ( #90737, #124149, #62564, #322837 ) ) ;
#134352 = MECHANICAL_DESIGN_GEOMETRIC_PRESENTATION_REPRESENTATION (  '', ( #80662 ), #107616 ) ;
#134353 = SURFACE_STYLE_FILL_AREA ( #186433 ) ;
#134354 = ORIENTED_EDGE ( 'NONE', *, *, #1669, .T. ) ;
#134356 = ORIENTED_EDGE ( 'NONE', *, *, #8642, .F. ) ;
#134355 = FILL_AREA_STYLE ('',( #8233 ) ) ;
#134357 = FACE_OUTER_BOUND ( 'NONE', #194433, .T. ) ;
#134358 = ORIENTED_EDGE ( 'NONE', *, *, #317377, .F. ) ;
#134359 = FACE_BOUND ( 'NONE', #5230, .T. ) ;
#134360 = PRESENTATION_STYLE_ASSIGNMENT (( #263854 ) ) ;
#134361 = CARTESIAN_POINT ( 'NONE',  ( 213.3999999999999773, -5.204170427930421283E-15, -114.3526999999999845 ) ) ;
#134362 = DIRECTION ( 'NONE',  ( -0.000000000000000000, 1.000000000000000000, -0.000000000000000000 ) ) ;
#134363 = DIRECTION ( 'NONE',  ( -1.000000000000000000, 0.000000000000000000, 0.000000000000000000 ) ) ;
#134364 = VECTOR ( 'NONE', #68698, 1000.000000000000114 ) ;
#134365 = STYLED_ITEM ( 'NONE', ( #34317 ), #303619 ) ;
#134366 = MECHANICAL_DESIGN_GEOMETRIC_PRESENTATION_REPRESENTATION (  '', ( #306366 ), #295471 ) ;
#134367 = MECHANICAL_DESIGN_GEOMETRIC_PRESENTATION_REPRESENTATION (  '', ( #225575 ), #247062 ) ;
#134368 =( GEOMETRIC_REPRESENTATION_CONTEXT ( 3 ) GLOBAL_UNCERTAINTY_ASSIGNED_CONTEXT ( ( #34571 ) ) GLOBAL_UNIT_ASSIGNED_CONTEXT ( ( #114300, #137679, #216656 ) ) REPRESENTATION_CONTEXT ( 'NONE', 'WORKASPACE' ) );
#134369 = ORIENTED_EDGE ( 'NONE', *, *, #14899, .F. ) ;
#134370 =( LENGTH_UNIT ( ) NAMED_UNIT ( * ) SI_UNIT ( .MILLI., .METRE. ) );
#134371 = CARTESIAN_POINT ( 'NONE',  ( 111.7999999999999972, 6.000000000000000000, -314.9999999999999432 ) ) ;
#134372 = UNCERTAINTY_MEASURE_WITH_UNIT (LENGTH_MEASURE( 1.000000000000000082E-05 ), #83229, 'distance_accuracy_value', 'NONE');
#134373 = COLOUR_RGB ( '',0.2509803921568627416, 0.2509803921568627416, 0.2509803921568627416 ) ;
#134374 = ORIENTED_EDGE ( 'NONE', *, *, #198666, .T. ) ;
#134375 = UNCERTAINTY_MEASURE_WITH_UNIT (LENGTH_MEASURE( 1.000000000000000082E-05 ), #63025, 'distance_accuracy_value', 'NONE');
#134377 = ORIENTED_EDGE ( 'NONE', *, *, #263810, .F. ) ;
#134376 =( NAMED_UNIT ( * ) SI_UNIT ( $, .STERADIAN. ) SOLID_ANGLE_UNIT ( ) );
#134379 = CARTESIAN_POINT ( 'NONE',  ( 264.1999999999999886, -5.204170427930421283E-15, -571.5526999999999589 ) ) ;
#134378 = DIRECTION ( 'NONE',  ( -4.102256468493503683E-47, 0.000000000000000000, 1.000000000000000000 ) ) ;
#134380 = DIRECTION ( 'NONE',  ( 0.000000000000000000, 0.000000000000000000, 1.000000000000000000 ) ) ;
#134381 = SURFACE_STYLE_USAGE ( .BOTH. , #213314 ) ;
#134383 = CARTESIAN_POINT ( 'NONE',  ( 950.0000000000000000, 6.000000000000000000, -391.1999999999999886 ) ) ;
#134382 = CARTESIAN_POINT ( 'NONE',  ( 1203.750000000000000, -15.00000000000012434, -759.0499999999997272 ) ) ;
#134384 = DIRECTION ( 'NONE',  ( 0.000000000000000000, 0.000000000000000000, 1.000000000000000000 ) ) ;
#134385 = SURFACE_STYLE_USAGE ( .BOTH. , #164599 ) ;
#134386 = CARTESIAN_POINT ( 'NONE',  ( 1206.261609790057719, -18.25000000000012790, -756.5499999999998408 ) ) ;
#134388 =( GEOMETRIC_REPRESENTATION_CONTEXT ( 3 ) GLOBAL_UNCERTAINTY_ASSIGNED_CONTEXT ( ( #281928 ) ) GLOBAL_UNIT_ASSIGNED_CONTEXT ( ( #1937, #104569, #183501 ) ) REPRESENTATION_CONTEXT ( 'NONE', 'WORKASPACE' ) );
#134387 = PRESENTATION_STYLE_ASSIGNMENT (( #77381 ) ) ;
#134390 = ORIENTED_EDGE ( 'NONE', *, *, #174650, .T. ) ;
#134389 = DIRECTION ( 'NONE',  ( -0.7132504491541820091, -1.275620568502327121E-17, 0.7009092642998504541 ) ) ;
#134392 = FILL_AREA_STYLE_COLOUR ( '', #140129 ) ;
#134391 = STYLED_ITEM ( 'NONE', ( #196580 ), #325353 ) ;
#134393 = SURFACE_STYLE_USAGE ( .BOTH. , #284213 ) ;
#134394 = CIRCLE ( 'NONE', #255, 0.4999999999999449329 ) ;
#134395 = VECTOR ( 'NONE', #209961, 1000.000000000000000 ) ;
#134396 = STYLED_ITEM ( 'NONE', ( #197150 ), #135442 ) ;
#134397 = ORIENTED_EDGE ( 'NONE', *, *, #157507, .F. ) ;
#134398 = DIRECTION ( 'NONE',  ( 0.000000000000000000, 0.7071067811865533459, 0.7071067811865416886 ) ) ;
#134399 = ORIENTED_EDGE ( 'NONE', *, *, #94077, .F. ) ;
#134400 = CIRCLE ( 'NONE', #188146, 2.552699999999963332 ) ;
#134401 = AXIS2_PLACEMENT_3D ( 'NONE', #48300, #201197, #92120 ) ;
#134403 = ORIENTED_EDGE ( 'NONE', *, *, #173276, .F. ) ;
#134402 = DIRECTION ( 'NONE',  ( -0.000000000000000000, 1.000000000000000000, -0.000000000000000000 ) ) ;
#134404 = CARTESIAN_POINT ( 'NONE',  ( 3.499999999999947597, -14.04216388046441999, 0.000000000000000000 ) ) ;
#134405 = FACE_BOUND ( 'NONE', #85359, .T. ) ;
#134407 = EDGE_CURVE ( 'NONE', #171774, #277519, #46678, .T. ) ;
#134406 = CARTESIAN_POINT ( 'NONE',  ( 543.6000000000000227, 6.000000000000000000, -191.4999999849999313 ) ) ;
#134408 = COLOUR_RGB ( '',0.2509803921568627416, 0.2509803921568627416, 0.2509803921568627416 ) ;
#134409 = PRESENTATION_STYLE_ASSIGNMENT (( #236919 ) ) ;
#134410 = CARTESIAN_POINT ( 'NONE',  ( 746.7999999999999545, 6.000000000000000000, -393.7526999999999475 ) ) ;
#134411 = FILL_AREA_STYLE_COLOUR ( '', #125328 ) ;
#134412 = SURFACE_STYLE_FILL_AREA ( #159664 ) ;
#134413 = DIRECTION ( 'NONE',  ( 0.000000000000000000, 0.000000000000000000, 1.000000000000000000 ) ) ;
#134415 = DIRECTION ( 'NONE',  ( 0.7071067811865474617, 0.7071067811865476838, 2.900733367038134867E-47 ) ) ;
#134414 = VECTOR ( 'NONE', #120509, 1000.000000000000000 ) ;
#134416 = ORIENTED_EDGE ( 'NONE', *, *, #40795, .F. ) ;
#134418 = DIRECTION ( 'NONE',  ( -0.000000000000000000, 1.000000000000000000, -0.000000000000000000 ) ) ;
#134417 = PRESENTATION_LAYER_ASSIGNMENT (  '', '', ( #118540 ) ) ;
#134419 = ORIENTED_EDGE ( 'NONE', *, *, #74272, .F. ) ;
#134420 = SURFACE_SIDE_STYLE ('',( #156337 ) ) ;
#134422 = ORIENTED_EDGE ( 'NONE', *, *, #279044, .T. ) ;
#134421 = SURFACE_STYLE_USAGE ( .BOTH. , #31893 ) ;
#134424 = ADVANCED_FACE ( 'NONE', ( #226500 ), #95435, .F. ) ;
#134423 = CYLINDRICAL_SURFACE ( 'NONE', #256847, 2.552699999999963332 ) ;
#134425 = CIRCLE ( 'NONE', #301, 3.499999985000001868 ) ;
#134426 =( LENGTH_UNIT ( ) NAMED_UNIT ( * ) SI_UNIT ( .MILLI., .METRE. ) );
#134427 = FACE_OUTER_BOUND ( 'NONE', #76683, .T. ) ;
#134428 = DIRECTION ( 'NONE',  ( -0.000000000000000000, 1.000000000000000000, -0.000000000000000000 ) ) ;
#134429 = LINE ( 'NONE', #31901, #192500 ) ;
#134430 = SURFACE_SIDE_STYLE ('',( #235314 ) ) ;
#134431 = STYLED_ITEM ( 'NONE', ( #193849 ), #203832 ) ;
#134432 = DIRECTION ( 'NONE',  ( -0.000000000000000000, 1.000000000000000000, -0.000000000000000000 ) ) ;
#134433 = ADVANCED_FACE ( 'NONE', ( #132261 ), #143973, .F. ) ;
#134434 = SURFACE_STYLE_FILL_AREA ( #36857 ) ;
#134435 = PRESENTATION_STYLE_ASSIGNMENT (( #31907 ) ) ;
#134436 = PRESENTATION_STYLE_ASSIGNMENT (( #159692 ) ) ;
#134437 = DIRECTION ( 'NONE',  ( 0.000000000000000000, 0.000000000000000000, 1.000000000000000000 ) ) ;
#134438 = DIRECTION ( 'NONE',  ( -0.000000000000000000, 1.000000000000000000, -0.000000000000000000 ) ) ;
#134439 = DIRECTION ( 'NONE',  ( -0.000000000000000000, 1.000000000000000000, -0.000000000000000000 ) ) ;
#134440 = FILL_AREA_STYLE ('',( #84063 ) ) ;
#134441 = ORIENTED_EDGE ( 'NONE', *, *, #327813, .F. ) ;
#134442 = DIRECTION ( 'NONE',  ( -0.000000000000000000, 1.000000000000000000, -0.000000000000000000 ) ) ;
#134443 = FILL_AREA_STYLE ('',( #58830 ) ) ;
#134444 = CARTESIAN_POINT ( 'NONE',  ( 619.7999999999999545, 6.000000000000000000, -717.9000000149999323 ) ) ;
#134445 = EDGE_CURVE ( 'NONE', #279294, #129836, #149297, .T. ) ;
#134446 = FILL_AREA_STYLE_COLOUR ( '', #272083 ) ;
#134447 = ORIENTED_EDGE ( 'NONE', *, *, #293849, .F. ) ;
#134448 = EDGE_LOOP ( 'NONE', ( #221139, #306172, #50030, #25831 ) ) ;
#134449 = CIRCLE ( 'NONE', #177507, 0.4999999999999449329 ) ;
#134450 = DIRECTION ( 'NONE',  ( 0.000000000000000000, 0.7071067811865533459, 0.7071067811865416886 ) ) ;
#134451 = ORIENTED_EDGE ( 'NONE', *, *, #49303, .T. ) ;
#134453 = EDGE_CURVE ( 'NONE', #39117, #184005, #4373, .T. ) ;
#134452 = ORIENTED_EDGE ( 'NONE', *, *, #68828, .F. ) ;
#134454 = CARTESIAN_POINT ( 'NONE',  ( 289.5999999999999659, 6.000000000000000000, -445.4999999849999313 ) ) ;
#134455 = MECHANICAL_DESIGN_GEOMETRIC_PRESENTATION_REPRESENTATION (  '', ( #86062 ), #273947 ) ;
#134456 = FILL_AREA_STYLE ('',( #154706 ) ) ;
#134458 =( NAMED_UNIT ( * ) SI_UNIT ( $, .STERADIAN. ) SOLID_ANGLE_UNIT ( ) );
#134457 = AXIS2_PLACEMENT_3D ( 'NONE', #38447, #245031, #140992 ) ;
#134459 = SURFACE_STYLE_FILL_AREA ( #30286 ) ;
#134460 = LINE ( 'NONE', #161382, #89373 ) ;
#134461 = EDGE_LOOP ( 'NONE', ( #320267, #232580, #193481, #127039 ) ) ;
#134462 = FILL_AREA_STYLE_COLOUR ( '', #7146 ) ;
#134463 = CARTESIAN_POINT ( 'NONE',  ( 1051.599999999999909, 6.000000000000000000, -86.39999999999999147 ) ) ;
#134465 = EDGE_CURVE ( 'NONE', #321246, #318783, #315992, .T. ) ;
#134464 = CARTESIAN_POINT ( 'NONE',  ( -0.8000000000000229150, -3.250000000000002665, -19.49999999999985079 ) ) ;
#134466 = DIRECTION ( 'NONE',  ( -0.000000000000000000, 1.000000000000000000, -0.000000000000000000 ) ) ;
#134467 = AXIS2_PLACEMENT_3D ( 'NONE', #117811, #220117, #95760 ) ;
#134468 =( NAMED_UNIT ( * ) PLANE_ANGLE_UNIT ( ) SI_UNIT ( $, .RADIAN. ) );
#134469 = LINE ( 'NONE', #27008, #50456 ) ;
#134470 = CARTESIAN_POINT ( 'NONE',  ( 416.5999999999999659, 6.000000000000000000, -721.3999999999999773 ) ) ;
#134471 = SURFACE_SIDE_STYLE ('',( #321114 ) ) ;
#134472 = AXIS2_PLACEMENT_3D ( 'NONE', #110992, #156338, #257189 ) ;
#134473 = ORIENTED_EDGE ( 'NONE', *, *, #273819, .F. ) ;
#134475 = DIRECTION ( 'NONE',  ( -1.000000000000000000, -1.795515907881317460E-17, -4.419677645800783150E-16 ) ) ;
#134474 = SURFACE_STYLE_FILL_AREA ( #3395 ) ;
#134476 = EDGE_LOOP ( 'NONE', ( #261453, #73606 ) ) ;
#134477 = COLOUR_RGB ( '',0.2509803921568627416, 0.2509803921568627416, 0.2509803921568627416 ) ;
#134478 = ORIENTED_EDGE ( 'NONE', *, *, #73884, .F. ) ;
#134480 = CONICAL_SURFACE ( 'NONE', #311731, 3.499999984999946356, 0.7853981633974473908 ) ;
#134479 = CARTESIAN_POINT ( 'NONE',  ( 492.7999999999999545, 6.000000000000000000, -673.1526999999999816 ) ) ;
#134482 = ORIENTED_EDGE ( 'NONE', *, *, #83463, .F. ) ;
#134481 = STYLED_ITEM ( 'NONE', ( #26154 ), #45024 ) ;
#134484 = VERTEX_POINT ( 'NONE', #51584 ) ;
#134483 = DIRECTION ( 'NONE',  ( -0.000000000000000000, 1.000000000000000000, -0.000000000000000000 ) ) ;
#134485 = FACE_OUTER_BOUND ( 'NONE', #158875, .T. ) ;
#134486 = SURFACE_SIDE_STYLE ('',( #6735 ) ) ;
#134487 = EDGE_CURVE ( 'NONE', #218297, #107756, #26391, .T. ) ;
#134488 = PRESENTATION_LAYER_ASSIGNMENT (  '', '', ( #43097 ) ) ;
#134489 = EDGE_CURVE ( 'NONE', #319076, #168991, #299899, .T. ) ;
#134490 = EDGE_LOOP ( 'NONE', ( #267490, #97229, #254943, #101812 ) ) ;
#134491 = SURFACE_SIDE_STYLE ('',( #282619 ) ) ;
#134492 = VERTEX_POINT ( 'NONE', #258315 ) ;
#134493 = AXIS2_PLACEMENT_3D ( 'NONE', #270015, #301944, #251280 ) ;
#134494 = DIRECTION ( 'NONE',  ( 0.000000000000000000, 0.000000000000000000, -1.000000000000000000 ) ) ;
#134495 =( GEOMETRIC_REPRESENTATION_CONTEXT ( 3 ) GLOBAL_UNCERTAINTY_ASSIGNED_CONTEXT ( ( #16204 ) ) GLOBAL_UNIT_ASSIGNED_CONTEXT ( ( #244366, #192413, #41107 ) ) REPRESENTATION_CONTEXT ( 'NONE', 'WORKASPACE' ) );
#134496 = DIRECTION ( 'NONE',  ( -0.000000000000000000, 1.000000000000000000, -0.000000000000000000 ) ) ;
#134497 = DIRECTION ( 'NONE',  ( -0.000000000000000000, 1.000000000000000000, -0.000000000000000000 ) ) ;
#134498 = DIRECTION ( 'NONE',  ( -0.000000000000000000, 1.000000000000000000, -0.000000000000000000 ) ) ;
#134499 = DIRECTION ( 'NONE',  ( -1.000000000000000000, -2.465190328815661892E-32, 3.110126208107282118E-47 ) ) ;
#134500 = DIRECTION ( 'NONE',  ( 1.690833717219717204E-16, -2.097156322803115379E-16, 1.000000000000000000 ) ) ;
#134501 = CARTESIAN_POINT ( 'NONE',  ( 13.82514701123973744, -8.136515895081387839, 2.199999999999980194 ) ) ;
#134502 = FILL_AREA_STYLE ('',( #309528 ) ) ;
#134503 = CARTESIAN_POINT ( 'NONE',  ( 264.1999999999999886, -5.204170427930421283E-15, -86.39999999999999147 ) ) ;
#134504 =( LENGTH_UNIT ( ) NAMED_UNIT ( * ) SI_UNIT ( .MILLI., .METRE. ) );
#134506 = CARTESIAN_POINT ( 'NONE',  ( 823.0000000000000000, 6.000000000000000000, -133.7000000150000290 ) ) ;
#134505 = STYLED_ITEM ( 'NONE', ( #47954 ), #175563 ) ;
#134507 = MECHANICAL_DESIGN_GEOMETRIC_PRESENTATION_REPRESENTATION (  '', ( #172236 ), #145276 ) ;
#134508 = EDGE_CURVE ( 'NONE', #257527, #103948, #28079, .T. ) ;
#134509 = LINE ( 'NONE', #55531, #311542 ) ;
#134510 = CARTESIAN_POINT ( 'NONE',  ( 569.0000000000000000, 5.052700015000001876, -723.9526999999999362 ) ) ;
#134511 = MECHANICAL_DESIGN_GEOMETRIC_PRESENTATION_REPRESENTATION (  '', ( #225962 ), #209848 ) ;
#134512 = VECTOR ( 'NONE', #290710, 1000.000000000000000 ) ;
#134513 = VECTOR ( 'NONE', #34728, 1000.000000000000000 ) ;
#134514 = ORIENTED_EDGE ( 'NONE', *, *, #316732, .T. ) ;
#134515 = MECHANICAL_DESIGN_GEOMETRIC_PRESENTATION_REPRESENTATION (  '', ( #177565 ), #279607 ) ;
#134516 = VERTEX_POINT ( 'NONE', #185936 ) ;
#134517 = CIRCLE ( 'NONE', #129074, 0.7916210602232354177 ) ;
#134518 = CARTESIAN_POINT ( 'NONE',  ( 86.40000000000004832, -19.00000000000000355, -718.8473000000001321 ) ) ;
#134519 = FACE_OUTER_BOUND ( 'NONE', #315921, .T. ) ;
#134521 = DIRECTION ( 'NONE',  ( -0.000000000000000000, 1.000000000000000000, -0.000000000000000000 ) ) ;
#134520 = CARTESIAN_POINT ( 'NONE',  ( 848.3999999999999773, 6.000000000000000000, -571.5526999999999589 ) ) ;
#134522 = VERTEX_POINT ( 'NONE', #288639 ) ;
#134523 = COLOUR_RGB ( '',0.2509803921568627416, 0.2509803921568627416, 0.2509803921568627416 ) ;
#134524 = ADVANCED_FACE ( 'NONE', ( #152461 ), #254926, .F. ) ;
#134525 = CARTESIAN_POINT ( 'NONE',  ( 137.1999999999999886, 6.000000000000000000, -596.9526999999999362 ) ) ;
#134526 = ORIENTED_EDGE ( 'NONE', *, *, #63725, .T. ) ;
#134527 = FACE_OUTER_BOUND ( 'NONE', #102031, .T. ) ;
#134528 = FILL_AREA_STYLE_COLOUR ( '', #302236 ) ;
#134529 = ORIENTED_EDGE ( 'NONE', *, *, #44498, .T. ) ;
#134530 = SURFACE_STYLE_FILL_AREA ( #31993 ) ;
#134531 = SURFACE_STYLE_FILL_AREA ( #159780 ) ;
#134532 = UNCERTAINTY_MEASURE_WITH_UNIT (LENGTH_MEASURE( 1.000000000000000082E-05 ), #66247, 'distance_accuracy_value', 'NONE');
#134533 = CARTESIAN_POINT ( 'NONE',  ( 1201.749626042660338, -13.98847537451553080, -0.2500000000003055334 ) ) ;
#134535 = DIRECTION ( 'NONE',  ( 0.7070798567270175639, -0.008726535498373950289, -0.7070798567270148993 ) ) ;
#134534 = SURFACE_STYLE_FILL_AREA ( #311216 ) ;
#134536 = ADVANCED_FACE ( 'NONE', ( #190905 ), #53044, .F. ) ;
#134537 = PRESENTATION_LAYER_ASSIGNMENT (  '', '', ( #408 ) ) ;
#134538 = SURFACE_STYLE_USAGE ( .BOTH. , #31996 ) ;
#134539 = EDGE_LOOP ( 'NONE', ( #295420, #32198, #238582, #307187 ) ) ;
#134540 = CIRCLE ( 'NONE', #59217, 3.499999984999946356 ) ;
#134541 = DIRECTION ( 'NONE',  ( -0.000000000000000000, 1.000000000000000000, -0.000000000000000000 ) ) ;
#134542 = ORIENTED_EDGE ( 'NONE', *, *, #94121, .T. ) ;
#134543 = DIRECTION ( 'NONE',  ( 0.000000000000000000, 0.000000000000000000, 1.000000000000000000 ) ) ;
#134544 = VERTEX_POINT ( 'NONE', #219420 ) ;
#134546 = CARTESIAN_POINT ( 'NONE',  ( 848.3999999999999773, 6.000000000000000000, -184.5000000150000403 ) ) ;
#134545 = STYLED_ITEM ( 'NONE', ( #275210 ), #214644 ) ;
#134547 = PRESENTATION_STYLE_ASSIGNMENT (( #208528 ) ) ;
#134548 = VECTOR ( 'NONE', #86585, 1000.000000000000114 ) ;
#134549 = EDGE_LOOP ( 'NONE', ( #234711, #195803, #39760, #298383 ) ) ;
#134550 = CARTESIAN_POINT ( 'NONE',  ( 1208.553553390592697, 8.326672684688674053E-14, -19.49999999999985079 ) ) ;
#134551 = CARTESIAN_POINT ( 'NONE',  ( 1216.450000000000045, -17.74999999999985079, -19.45000000000018758 ) ) ;
#134552 = CARTESIAN_POINT ( 'NONE',  ( 111.7999999999999972, 6.000000000000000000, -750.2999999849999995 ) ) ;
#134553 = FACE_OUTER_BOUND ( 'NONE', #72252, .T. ) ;
#134554 = AXIS2_PLACEMENT_3D ( 'NONE', #146593, #149946, #296405 ) ;
#134555 = DIRECTION ( 'NONE',  ( -0.000000000000000000, 1.000000000000000000, -0.000000000000000000 ) ) ;
#134556 = EDGE_CURVE ( 'NONE', #97455, #45805, #267676, .T. ) ;
#134557 = DIRECTION ( 'NONE',  ( 0.000000000000000000, 0.000000000000000000, 1.000000000000000000 ) ) ;
#134558 =( GEOMETRIC_REPRESENTATION_CONTEXT ( 3 ) GLOBAL_UNCERTAINTY_ASSIGNED_CONTEXT ( ( #316683 ) ) GLOBAL_UNIT_ASSIGNED_CONTEXT ( ( #109525, #87542, #57294 ) ) REPRESENTATION_CONTEXT ( 'NONE', 'WORKASPACE' ) );
#134559 = UNCERTAINTY_MEASURE_WITH_UNIT (LENGTH_MEASURE( 1.000000000000000082E-05 ), #159751, 'distance_accuracy_value', 'NONE');
#134561 = PRESENTATION_LAYER_ASSIGNMENT (  '', '', ( #91686 ) ) ;
#134560 = CARTESIAN_POINT ( 'NONE',  ( 1194.700000000000045, -0.07322330470341253950, -751.1767766952960983 ) ) ;
#134562 = PRESENTATION_STYLE_ASSIGNMENT (( #156475 ) ) ;
#134563 = CONICAL_SURFACE ( 'NONE', #177609, 3.499999984999946356, 0.7853981633974400633 ) ;
#134564 = CARTESIAN_POINT ( 'NONE',  ( 289.5999999999999659, -5.204170427930421283E-15, -264.1999999999999886 ) ) ;
#134565 = FACE_OUTER_BOUND ( 'NONE', #69415, .T. ) ;
#134566 = ORIENTED_EDGE ( 'NONE', *, *, #71624, .F. ) ;
#134567 = SURFACE_SIDE_STYLE ('',( #184986 ) ) ;
#134568 = EDGE_CURVE ( 'NONE', #222733, #268275, #181718, .T. ) ;
#134570 =( NAMED_UNIT ( * ) SI_UNIT ( $, .STERADIAN. ) SOLID_ANGLE_UNIT ( ) );
#134569 = DIRECTION ( 'NONE',  ( 0.000000000000000000, 0.000000000000000000, 1.000000000000000000 ) ) ;
#134571 = VERTEX_POINT ( 'NONE', #58235 ) ;
#134573 =( LENGTH_UNIT ( ) NAMED_UNIT ( * ) SI_UNIT ( .MILLI., .METRE. ) );
#134572 = DIRECTION ( 'NONE',  ( 0.000000000000000000, 0.000000000000000000, 1.000000000000000000 ) ) ;
#134574 = CYLINDRICAL_SURFACE ( 'NONE', #207089, 0.1999999999999996503 ) ;
#134575 = CARTESIAN_POINT ( 'NONE',  ( 899.2000000000000455, -5.204170427930421283E-15, -541.0473000000000638 ) ) ;
#134576 = VERTEX_POINT ( 'NONE', #135491 ) ;
#134579 = ORIENTED_EDGE ( 'NONE', *, *, #315228, .F. ) ;
#134578 =( LENGTH_UNIT ( ) NAMED_UNIT ( * ) SI_UNIT ( .MILLI., .METRE. ) );
#134577 = CIRCLE ( 'NONE', #59486, 2.552700000000018843 ) ;
#134580 = CARTESIAN_POINT ( 'NONE',  ( 1204.000000000000000, 6.000000000000000000, -670.6000000000000227 ) ) ;
#134581 = STYLED_ITEM ( 'NONE', ( #156887 ), #280200 ) ;
#134582 = MECHANICAL_DESIGN_GEOMETRIC_PRESENTATION_REPRESENTATION (  '', ( #145339 ), #11187 ) ;
#134583 = FACE_BOUND ( 'NONE', #317612, .T. ) ;
#134584 = ORIENTED_EDGE ( 'NONE', *, *, #249144, .T. ) ;
#134587 = AXIS2_PLACEMENT_3D ( 'NONE', #182269, #179009, #130186 ) ;
#134586 = CARTESIAN_POINT ( 'NONE',  ( 797.6000000000000227, -5.204170427930421283E-15, -467.3999999999999773 ) ) ;
#134585 = COLOUR_RGB ( '',0.2509803921568627416, 0.2509803921568627416, 0.2509803921568627416 ) ;
#134588 = ORIENTED_EDGE ( 'NONE', *, *, #215013, .F. ) ;
#134589 =( LENGTH_UNIT ( ) NAMED_UNIT ( * ) SI_UNIT ( .MILLI., .METRE. ) );
#134590 = DIRECTION ( 'NONE',  ( -0.000000000000000000, 1.000000000000000000, -0.000000000000000000 ) ) ;
#134591 = ORIENTED_EDGE ( 'NONE', *, *, #130853, .F. ) ;
#134592 = SURFACE_STYLE_FILL_AREA ( #314576 ) ;
#134593 = ADVANCED_FACE ( 'NONE', ( #165732 ), #273178, .F. ) ;
#134594 = DIRECTION ( 'NONE',  ( -0.000000000000000000, 1.000000000000000000, -0.000000000000000000 ) ) ;
#134595 = CARTESIAN_POINT ( 'NONE',  ( 924.6000000000000227, 6.000000000000000000, -572.4999999849999313 ) ) ;
#134596 = DIRECTION ( 'NONE',  ( -0.000000000000000000, 1.000000000000000000, -0.000000000000000000 ) ) ;
#134597 = EDGE_LOOP ( 'NONE', ( #322811, #169611 ) ) ;
#134598 = CARTESIAN_POINT ( 'NONE',  ( 1051.599999999999909, 6.000000000000000000, -413.1000000149999209 ) ) ;
#134599 = EDGE_CURVE ( 'NONE', #111866, #18087, #274921, .T. ) ;
#134600 = ORIENTED_EDGE ( 'NONE', *, *, #4248, .T. ) ;
#134601 = CARTESIAN_POINT ( 'NONE',  ( 12.40886452193790035, -14.80000000000025651, 2.199999999999979750 ) ) ;
#134602 = CARTESIAN_POINT ( 'NONE',  ( 899.2000000000000455, 6.000000000000000000, -216.8999999849999369 ) ) ;
#134603 = VERTEX_POINT ( 'NONE', #169035 ) ;
#134604 = LINE ( 'NONE', #82562, #217867 ) ;
#134605 = CIRCLE ( 'NONE', #236814, 3.499999984999946356 ) ;
#134606 = CONICAL_SURFACE ( 'NONE', #274316, 3.499999984999946356, 0.7853981633974400633 ) ;
#134607 = CARTESIAN_POINT ( 'NONE',  ( 10.19999999999999929, -5.204170427930421283E-15, -670.6000000000000227 ) ) ;
#134608 = COLOUR_RGB ( '',0.2509803921568627416, 0.2509803921568627416, 0.2509803921568627416 ) ;
#134609 = CARTESIAN_POINT ( 'NONE',  ( 899.2000000000000455, 6.000000000000000000, -293.0999999849998972 ) ) ;
#134610 = AXIS2_PLACEMENT_3D ( 'NONE', #253089, #307081, #281807 ) ;
#134611 = EDGE_CURVE ( 'NONE', #10145, #274381, #138721, .T. ) ;
#134612 = CARTESIAN_POINT ( 'NONE',  ( 213.3999999999999773, 6.000000000000000000, -543.6000000000000227 ) ) ;
#134613 = VERTEX_POINT ( 'NONE', #251237 ) ;
#134614 = UNCERTAINTY_MEASURE_WITH_UNIT (LENGTH_MEASURE( 1.000000000000000082E-05 ), #127768, 'distance_accuracy_value', 'NONE');
#134615 = PRESENTATION_STYLE_ASSIGNMENT (( #257377 ) ) ;
#134617 = EDGE_CURVE ( 'NONE', #142462, #46041, #271612, .T. ) ;
#134616 =( NAMED_UNIT ( * ) SI_UNIT ( $, .STERADIAN. ) SOLID_ANGLE_UNIT ( ) );
#134618 = UNCERTAINTY_MEASURE_WITH_UNIT (LENGTH_MEASURE( 1.000000000000000082E-05 ), #203938, 'distance_accuracy_value', 'NONE');
#134619 = CARTESIAN_POINT ( 'NONE',  ( 873.7999999999999545, 6.000000000000000000, -419.1526999999999248 ) ) ;
#134620 = FILL_AREA_STYLE_COLOUR ( '', #18791 ) ;
#134621 = EDGE_CURVE ( 'NONE', #257869, #35793, #21035, .T. ) ;
#134622 = ADVANCED_FACE ( 'NONE', ( #247878 ), #226117, .F. ) ;
#134623 = EDGE_CURVE ( 'NONE', #79846, #82261, #155046, .T. ) ;
#134625 = DIRECTION ( 'NONE',  ( 0.000000000000000000, 0.000000000000000000, 1.000000000000000000 ) ) ;
#134624 = PRESENTATION_LAYER_ASSIGNMENT (  '', '', ( #231315 ) ) ;
#134626 = CYLINDRICAL_SURFACE ( 'NONE', #145852, 2.552700000000074354 ) ;
#134628 = CARTESIAN_POINT ( 'NONE',  ( 19.00000000000001776, -12.14999999999999503, -737.4999999999997726 ) ) ;
#134627 = SURFACE_STYLE_USAGE ( .BOTH. , #89183 ) ;
#134629 = ORIENTED_EDGE ( 'NONE', *, *, #178782, .T. ) ;
#134630 = ORIENTED_EDGE ( 'NONE', *, *, #197196, .T. ) ;
#134631 = CARTESIAN_POINT ( 'NONE',  ( 848.3999999999999773, -5.204170427930421283E-15, -213.3999999999999773 ) ) ;
#134632 = FILL_AREA_STYLE_COLOUR ( '', #44274 ) ;
#134634 = COLOUR_RGB ( '',0.2509803921568627416, 0.2509803921568627416, 0.2509803921568627416 ) ;
#134633 = VECTOR ( 'NONE', #95507, 1000.000000000000000 ) ;
#134635 = EDGE_LOOP ( 'NONE', ( #183764, #179002 ) ) ;
#134637 = SURFACE_SIDE_STYLE ('',( #5256 ) ) ;
#134636 = PRESENTATION_LAYER_ASSIGNMENT (  '', '', ( #107904 ) ) ;
#134638 = EDGE_LOOP ( 'NONE', ( #230840, #178641, #22452, #19016 ) ) ;
#134640 = FACE_OUTER_BOUND ( 'NONE', #111909, .T. ) ;
#134639 = AXIS2_PLACEMENT_3D ( 'NONE', #249775, #270177, #298733 ) ;
#134641 = AXIS2_PLACEMENT_3D ( 'NONE', #145366, #118707, #117005 ) ;
#134642 = ORIENTED_EDGE ( 'NONE', *, *, #203517, .T. ) ;
#134643 = ORIENTED_EDGE ( 'NONE', *, *, #242473, .T. ) ;
#134644 = ORIENTED_EDGE ( 'NONE', *, *, #193969, .T. ) ;
#134645 = DIRECTION ( 'NONE',  ( 0.000000000000000000, 0.000000000000000000, 1.000000000000000000 ) ) ;
#134646 = VERTEX_POINT ( 'NONE', #98397 ) ;
#134648 = ORIENTED_EDGE ( 'NONE', *, *, #120287, .F. ) ;
#134647 =( LENGTH_UNIT ( ) NAMED_UNIT ( * ) SI_UNIT ( .MILLI., .METRE. ) );
#134649 = DIRECTION ( 'NONE',  ( 0.000000000000000000, 0.000000000000000000, 1.000000000000000000 ) ) ;
#134650 = PRESENTATION_STYLE_ASSIGNMENT (( #5272 ) ) ;
#134651 = MECHANICAL_DESIGN_GEOMETRIC_PRESENTATION_REPRESENTATION (  '', ( #107922 ), #129420 ) ;
#134652 = EDGE_CURVE ( 'NONE', #307612, #11595, #222781, .T. ) ;
#134653 =( LENGTH_UNIT ( ) NAMED_UNIT ( * ) SI_UNIT ( .MILLI., .METRE. ) );
#134654 = ORIENTED_EDGE ( 'NONE', *, *, #235132, .F. ) ;
#134655 = DIRECTION ( 'NONE',  ( -0.000000000000000000, 1.000000000000000000, -0.000000000000000000 ) ) ;
#134656 = SURFACE_SIDE_STYLE ('',( #218139 ) ) ;
#134658 = EDGE_CURVE ( 'NONE', #34944, #77875, #73160, .T. ) ;
#134657 = UNCERTAINTY_MEASURE_WITH_UNIT (LENGTH_MEASURE( 1.000000000000000082E-05 ), #25584, 'distance_accuracy_value', 'NONE');
#134659 = CARTESIAN_POINT ( 'NONE',  ( 645.2000000000000455, -5.204170427930421283E-15, -520.7527000000000044 ) ) ;
#134660 = PLANE ( 'NONE',  #275729 ) ;
#134661 = CARTESIAN_POINT ( 'NONE',  ( 823.0000000000000000, 6.000000000000000000, -696.0000000000000000 ) ) ;
#134662 = MECHANICAL_DESIGN_GEOMETRIC_PRESENTATION_REPRESENTATION (  '', ( #236633 ), #91060 ) ;
#134663 =( NAMED_UNIT ( * ) PLANE_ANGLE_UNIT ( ) SI_UNIT ( $, .RADIAN. ) );
#134664 = EDGE_LOOP ( 'NONE', ( #316877, #94430, #215231, #138673 ) ) ;
#134665 = COLOUR_RGB ( '',0.2509803921568627416, 0.2509803921568627416, 0.2509803921568627416 ) ;
#134666 = UNCERTAINTY_MEASURE_WITH_UNIT (LENGTH_MEASURE( 1.000000000000000082E-05 ), #37233, 'distance_accuracy_value', 'NONE');
#134667 =( NAMED_UNIT ( * ) SI_UNIT ( $, .STERADIAN. ) SOLID_ANGLE_UNIT ( ) );
#134668 = SURFACE_STYLE_FILL_AREA ( #55674 ) ;
#134669 =( GEOMETRIC_REPRESENTATION_CONTEXT ( 3 ) GLOBAL_UNCERTAINTY_ASSIGNED_CONTEXT ( ( #92549 ) ) GLOBAL_UNIT_ASSIGNED_CONTEXT ( ( #86823, #266686, #36307 ) ) REPRESENTATION_CONTEXT ( 'NONE', 'WORKASPACE' ) );
#134670 = AXIS2_PLACEMENT_3D ( 'NONE', #288792, #33128, #317345 ) ;
#134671 = DIRECTION ( 'NONE',  ( 0.000000000000000000, 0.7071067811865533459, 0.7071067811865416886 ) ) ;
#134672 = SURFACE_STYLE_USAGE ( .BOTH. , #291067 ) ;
#134673 =( NAMED_UNIT ( * ) SI_UNIT ( $, .STERADIAN. ) SOLID_ANGLE_UNIT ( ) );
#134674 = CYLINDRICAL_SURFACE ( 'NONE', #208052, 2.552700000000018843 ) ;
#134675 = PRESENTATION_STYLE_ASSIGNMENT (( #1899 ) ) ;
#134676 =( NAMED_UNIT ( * ) PLANE_ANGLE_UNIT ( ) SI_UNIT ( $, .RADIAN. ) );
#134678 = UNCERTAINTY_MEASURE_WITH_UNIT (LENGTH_MEASURE( 1.000000000000000082E-05 ), #190171, 'distance_accuracy_value', 'NONE');
#134677 = CARTESIAN_POINT ( 'NONE',  ( 518.2000000000000455, 6.000000000000000000, -467.3999999999999773 ) ) ;
#134679 = DIRECTION ( 'NONE',  ( -0.9996573249755574819, -0.02617694830786630386, -2.209081566327739835E-16 ) ) ;
#134680 = EDGE_LOOP ( 'NONE', ( #260330, #327911, #295696, #323442 ) ) ;
#134681 = CARTESIAN_POINT ( 'NONE',  ( 264.1999999999999886, 6.000000000000000000, -264.1999999999999886 ) ) ;
#134682 = ORIENTED_EDGE ( 'NONE', *, *, #260422, .F. ) ;
#134683 = EDGE_CURVE ( 'NONE', #274675, #181526, #224635, .T. ) ;
#134684 =( NAMED_UNIT ( * ) PLANE_ANGLE_UNIT ( ) SI_UNIT ( $, .RADIAN. ) );
#134685 = DIRECTION ( 'NONE',  ( 0.000000000000000000, 0.000000000000000000, 1.000000000000000000 ) ) ;
#134686 = CARTESIAN_POINT ( 'NONE',  ( 569.0000000000000000, -5.204170427930421283E-15, -490.2472999999999956 ) ) ;
#134687 = DIRECTION ( 'NONE',  ( 8.659560562354861368E-17, 0.7071067811865533459, -0.7071067811865416886 ) ) ;
#134688 = VERTEX_POINT ( 'NONE', #200487 ) ;
#134689 = ORIENTED_EDGE ( 'NONE', *, *, #141591, .T. ) ;
#134690 = ORIENTED_EDGE ( 'NONE', *, *, #76802, .F. ) ;
#134691 = COLOUR_RGB ( '',0.2509803921568627416, 0.2509803921568627416, 0.2509803921568627416 ) ;
#134693 = ORIENTED_EDGE ( 'NONE', *, *, #220, .F. ) ;
#134692 = DIRECTION ( 'NONE',  ( -0.000000000000000000, 1.000000000000000000, -0.000000000000000000 ) ) ;
#134694 = ORIENTED_EDGE ( 'NONE', *, *, #119182, .T. ) ;
#134695 = DIRECTION ( 'NONE',  ( -0.000000000000000000, 1.000000000000000000, -0.000000000000000000 ) ) ;
#134696 = CONICAL_SURFACE ( 'NONE', #247150, 3.499999984999946356, 0.7853981633974400633 ) ;
#134698 = CARTESIAN_POINT ( 'NONE',  ( 670.6000000000000227, 5.052700015000001876, -365.7999999999999545 ) ) ;
#134697 = VECTOR ( 'NONE', #266749, 1000.000000000000000 ) ;
#134699 = CARTESIAN_POINT ( 'NONE',  ( 975.3999999999999773, 6.000000000000000000, -289.5999999999999659 ) ) ;
#134700 = PRESENTATION_STYLE_ASSIGNMENT (( #112942 ) ) ;
#134701 = EDGE_CURVE ( 'NONE', #299679, #296887, #79758, .T. ) ;
#134702 = EDGE_CURVE ( 'NONE', #251797, #213567, #310687, .T. ) ;
#134703 = MECHANICAL_DESIGN_GEOMETRIC_PRESENTATION_REPRESENTATION (  '', ( #145449 ), #328054 ) ;
#134704 = AXIS2_PLACEMENT_3D ( 'NONE', #67966, #227546, #69658 ) ;
#134705 = FILL_AREA_STYLE ('',( #81014 ) ) ;
#134706 = STYLED_ITEM ( 'NONE', ( #80489 ), #58604 ) ;
#134707 = LINE ( 'NONE', #188444, #331337 ) ;
#134708 = EDGE_CURVE ( 'NONE', #114337, #134196, #227389, .T. ) ;
#134709 = COLOUR_RGB ( '',0.2509803921568627416, 0.2509803921568627416, 0.2509803921568627416 ) ;
#134710 = EDGE_CURVE ( 'NONE', #187801, #172816, #47616, .T. ) ;
#134711 = UNCERTAINTY_MEASURE_WITH_UNIT (LENGTH_MEASURE( 1.000000000000000082E-05 ), #205339, 'distance_accuracy_value', 'NONE');
#134712 = LINE ( 'NONE', #5340, #165253 ) ;
#134713 = CIRCLE ( 'NONE', #32719, 3.499999985000057379 ) ;
#134714 = VECTOR ( 'NONE', #121787, 1000.000000000000000 ) ;
#134715 = ADVANCED_FACE ( 'NONE', ( #71121 ), #328426, .F. ) ;
#134716 = DIRECTION ( 'NONE',  ( 0.000000000000000000, 0.000000000000000000, 1.000000000000000000 ) ) ;
#134717 = CARTESIAN_POINT ( 'NONE',  ( 607.1000000000000227, -19.40000000000000213, -319.8200000000001069 ) ) ;
#134718 = FILL_AREA_STYLE ('',( #262545 ) ) ;
#134719 = SURFACE_STYLE_FILL_AREA ( #185144 ) ;
#134720 = DIRECTION ( 'NONE',  ( -0.7132232928306584396, 0.008726203243944305812, -0.7008825778550485941 ) ) ;
#134721 = COLOUR_RGB ( '',0.2509803921568627416, 0.2509803921568627416, 0.2509803921568627416 ) ;
#134723 = FACE_OUTER_BOUND ( 'NONE', #331925, .T. ) ;
#134722 = LINE ( 'NONE', #314722, #46084 ) ;
#134724 = VECTOR ( 'NONE', #88077, 1000.000000000000000 ) ;
#134725 = CARTESIAN_POINT ( 'NONE',  ( 797.6000000000000227, 6.000000000000000000, -63.55269999999995889 ) ) ;
#134726 = VERTEX_POINT ( 'NONE', #50847 ) ;
#134727 = SURFACE_STYLE_FILL_AREA ( #108006 ) ;
#134728 = ORIENTED_EDGE ( 'NONE', *, *, #18037, .F. ) ;
#134730 = EDGE_CURVE ( 'NONE', #120618, #170479, #22321, .T. ) ;
#134729 = SURFACE_STYLE_FILL_AREA ( #289512 ) ;
#134731 = ORIENTED_EDGE ( 'NONE', *, *, #148447, .T. ) ;
#134732 = PRESENTATION_LAYER_ASSIGNMENT (  '', '', ( #92094 ) ) ;
#134733 = ORIENTED_EDGE ( 'NONE', *, *, #44845, .T. ) ;
#134734 = ORIENTED_EDGE ( 'NONE', *, *, #118411, .T. ) ;
#134735 = FACE_BOUND ( 'NONE', #315989, .T. ) ;
#134736 = PRESENTATION_LAYER_ASSIGNMENT (  '', '', ( #91858 ) ) ;
#134737 = VERTEX_POINT ( 'NONE', #98021 ) ;
#134738 = DIRECTION ( 'NONE',  ( 0.000000000000000000, 0.000000000000000000, -1.000000000000000000 ) ) ;
#134739 =( LENGTH_UNIT ( ) NAMED_UNIT ( * ) SI_UNIT ( .MILLI., .METRE. ) );
#134741 = ADVANCED_FACE ( 'NONE', ( #121649 ), #126580, .F. ) ;
#134740 = STYLED_ITEM ( 'NONE', ( #151767 ), #68430 ) ;
#134742 = ORIENTED_EDGE ( 'NONE', *, *, #80381, .F. ) ;
#134743 = COLOUR_RGB ( '',0.2509803921568627416, 0.2509803921568627416, 0.2509803921568627416 ) ;
#134744 = CIRCLE ( 'NONE', #322810, 2.552699999999963332 ) ;
#134745 = ORIENTED_EDGE ( 'NONE', *, *, #79404, .F. ) ;
#134747 = AXIS2_PLACEMENT_3D ( 'NONE', #81390, #29268, #160327 ) ;
#134746 = SURFACE_STYLE_FILL_AREA ( #262577 ) ;
#134748 = ADVANCED_FACE ( 'NONE', ( #257530 ), #284294, .F. ) ;
#134749 = AXIS2_PLACEMENT_3D ( 'NONE', #114555, #240436, #168178 ) ;
#134750 = SURFACE_STYLE_USAGE ( .BOTH. , #262578 ) ;
#134751 = UNCERTAINTY_MEASURE_WITH_UNIT (LENGTH_MEASURE( 1.000000000000000082E-05 ), #286627, 'distance_accuracy_value', 'NONE');
#134752 = VECTOR ( 'NONE', #248328, 1000.000000000000000 ) ;
#134753 = CARTESIAN_POINT ( 'NONE',  ( 187.9999999999999716, -5.204170427930421283E-15, -566.4473000000000411 ) ) ;
#134754 = CARTESIAN_POINT ( 'NONE',  ( 1077.000000000000000, 6.000000000000000000, -744.2472999999998819 ) ) ;
#134755 = CARTESIAN_POINT ( 'NONE',  ( 0.1999999999999785838, -12.52368195257783157, -7.488390209941997888 ) ) ;
#134756 = CIRCLE ( 'NONE', #5923, 2.552699999999963332 ) ;
#134757 = FILL_AREA_STYLE ('',( #33870 ) ) ;
#134758 = UNCERTAINTY_MEASURE_WITH_UNIT (LENGTH_MEASURE( 1.000000000000000082E-05 ), #23604, 'distance_accuracy_value', 'NONE');
#134759 = CARTESIAN_POINT ( 'NONE',  ( 797.6000000000000227, 6.000000000000000000, -391.1999999999999886 ) ) ;
#134760 = DIRECTION ( 'NONE',  ( 0.000000000000000000, 0.000000000000000000, 1.000000000000000000 ) ) ;
#134761 =( NAMED_UNIT ( * ) SI_UNIT ( $, .STERADIAN. ) SOLID_ANGLE_UNIT ( ) );
#134762 = MECHANICAL_DESIGN_GEOMETRIC_PRESENTATION_REPRESENTATION (  '', ( #53659 ), #75799 ) ;
#134764 = PRESENTATION_STYLE_ASSIGNMENT (( #133151 ) ) ;
#134763 = DIRECTION ( 'NONE',  ( 1.000000000000000000, -2.465190328815661892E-32, 1.268931492907770256E-47 ) ) ;
#134765 = SURFACE_SIDE_STYLE ('',( #87698 ) ) ;
#134766 = SURFACE_STYLE_FILL_AREA ( #128245 ) ;
#134767 = LINE ( 'NONE', #233997, #259836 ) ;
#134769 = ORIENTED_EDGE ( 'NONE', *, *, #70945, .F. ) ;
#134768 = CARTESIAN_POINT ( 'NONE',  ( 314.9999999999999432, -5.204170427930421283E-15, -469.9526999999999362 ) ) ;
#134770 =( NAMED_UNIT ( * ) PLANE_ANGLE_UNIT ( ) SI_UNIT ( $, .RADIAN. ) );
#134771 = DIRECTION ( 'NONE',  ( 2.209796749753364638E-16, -0.006170709906909569928, -0.9999809609883804074 ) ) ;
#134772 = ORIENTED_EDGE ( 'NONE', *, *, #25696, .F. ) ;
#134773 = DIRECTION ( 'NONE',  ( 0.000000000000000000, 0.000000000000000000, 1.000000000000000000 ) ) ;
#134776 = DIRECTION ( 'NONE',  ( 4.102256468493503683E-47, 0.000000000000000000, -1.000000000000000000 ) ) ;
#134775 = CARTESIAN_POINT ( 'NONE',  ( 746.7999999999999545, 5.052700015000001876, -10.19999999999999929 ) ) ;
#134774 = CIRCLE ( 'NONE', #177852, 0.4999999999999449329 ) ;
#134777 = DIRECTION ( 'NONE',  ( -0.000000000000000000, 1.000000000000000000, -0.000000000000000000 ) ) ;
#134778 = COLOUR_RGB ( '',0.2509803921568627416, 0.2509803921568627416, 0.2509803921568627416 ) ;
#134779 = VECTOR ( 'NONE', #261279, 1000.000000000000000 ) ;
#134780 = EDGE_LOOP ( 'NONE', ( #305357, #67614, #77566, #266068 ) ) ;
#134781 = CIRCLE ( 'NONE', #177859, 3.499999984999946356 ) ;
#134782 = EDGE_LOOP ( 'NONE', ( #148933, #82340, #270285, #180186 ) ) ;
#134783 = FACE_BOUND ( 'NONE', #64782, .T. ) ;
#134784 = VECTOR ( 'NONE', #23799, 1000.000000000000000 ) ;
#134786 = DIRECTION ( 'NONE',  ( 0.000000000000000000, 0.000000000000000000, 1.000000000000000000 ) ) ;
#134785 = PRESENTATION_STYLE_ASSIGNMENT (( #289575 ) ) ;
#134787 = EDGE_CURVE ( 'NONE', #178371, #236167, #219552, .T. ) ;
#134789 = EDGE_LOOP ( 'NONE', ( #109598, #199907 ) ) ;
#134788 = CARTESIAN_POINT ( 'NONE',  ( 1195.200000000006867, -15.74999999999993072, -737.4999999999997726 ) ) ;
#134790 = ORIENTED_EDGE ( 'NONE', *, *, #15406, .T. ) ;
#134791 = EDGE_LOOP ( 'NONE', ( #13385, #8298, #153195, #9741 ) ) ;
#134792 = EDGE_CURVE ( 'NONE', #167247, #332602, #26446, .T. ) ;
#134793 = FILL_AREA_STYLE ('',( #208809 ) ) ;
#134794 = SURFACE_STYLE_USAGE ( .BOTH. , #30621 ) ;
#134795 = SURFACE_STYLE_FILL_AREA ( #117617 ) ;
#134796 = SURFACE_SIDE_STYLE ('',( #62448 ) ) ;
#134797 = AXIS2_PLACEMENT_3D ( 'NONE', #24633, #258233, #56466 ) ;
#134798 = PRESENTATION_LAYER_ASSIGNMENT (  '', '', ( #279908 ) ) ;
#134799 =( GEOMETRIC_REPRESENTATION_CONTEXT ( 3 ) GLOBAL_UNCERTAINTY_ASSIGNED_CONTEXT ( ( #127376 ) ) GLOBAL_UNIT_ASSIGNED_CONTEXT ( ( #170279, #198786, #274524 ) ) REPRESENTATION_CONTEXT ( 'NONE', 'WORKASPACE' ) );
#134800 = CARTESIAN_POINT ( 'NONE',  ( 696.0000000000000000, 6.000000000000000000, -35.60000000000000142 ) ) ;
#134801 = CIRCLE ( 'NONE', #54189, 3.499999985000001868 ) ;
#134802 = SURFACE_STYLE_FILL_AREA ( #287954 ) ;
#134803 =( NAMED_UNIT ( * ) SI_UNIT ( $, .STERADIAN. ) SOLID_ANGLE_UNIT ( ) );
#134804 =( NAMED_UNIT ( * ) SI_UNIT ( $, .STERADIAN. ) SOLID_ANGLE_UNIT ( ) );
#134805 = PRESENTATION_STYLE_ASSIGNMENT (( #82785 ) ) ;
#134806 = CIRCLE ( 'NONE', #322887, 3.499999985000057379 ) ;
#134807 = ORIENTED_EDGE ( 'NONE', *, *, #155912, .F. ) ;
#134808 = ORIENTED_EDGE ( 'NONE', *, *, #163408, .F. ) ;
#134810 = PRESENTATION_STYLE_ASSIGNMENT (( #185247 ) ) ;
#134809 = FACE_OUTER_BOUND ( 'NONE', #56365, .T. ) ;
#134811 = LINE ( 'NONE', #82791, #49792 ) ;
#134812 =( NAMED_UNIT ( * ) SI_UNIT ( $, .STERADIAN. ) SOLID_ANGLE_UNIT ( ) );
#134813 =( NAMED_UNIT ( * ) PLANE_ANGLE_UNIT ( ) SI_UNIT ( $, .RADIAN. ) );
#134814 = ORIENTED_EDGE ( 'NONE', *, *, #88902, .T. ) ;
#134815 = DIRECTION ( 'NONE',  ( -0.000000000000000000, 1.000000000000000000, -0.000000000000000000 ) ) ;
#134816 = CARTESIAN_POINT ( 'NONE',  ( 1000.799999999999955, 6.000000000000000000, -641.7000000149998868 ) ) ;
#134817 = STYLED_ITEM ( 'NONE', ( #162970 ), #304086 ) ;
#134819 = CIRCLE ( 'NONE', #183095, 2.552700000000074354 ) ;
#134818 =( NAMED_UNIT ( * ) PLANE_ANGLE_UNIT ( ) SI_UNIT ( $, .RADIAN. ) );
#134821 =( NAMED_UNIT ( * ) PLANE_ANGLE_UNIT ( ) SI_UNIT ( $, .RADIAN. ) );
#134820 = DIRECTION ( 'NONE',  ( 0.000000000000000000, 0.000000000000000000, -1.000000000000000000 ) ) ;
#134822 = STYLED_ITEM ( 'NONE', ( #98814 ), #326755 ) ;
#134823 = CARTESIAN_POINT ( 'NONE',  ( 1127.799999999999955, 5.052700015000001876, -261.6472999999999161 ) ) ;
#134825 = AXIS2_PLACEMENT_3D ( 'NONE', #103832, #2875, #157549 ) ;
#134824 = FILL_AREA_STYLE ('',( #262656 ) ) ;
#134826 = FILL_AREA_STYLE_COLOUR ( '', #38782 ) ;
#134829 =( LENGTH_UNIT ( ) NAMED_UNIT ( * ) SI_UNIT ( .MILLI., .METRE. ) );
#134828 = COLOUR_RGB ( '',0.2509803921568627416, 0.2509803921568627416, 0.2509803921568627416 ) ;
#134827 = STYLED_ITEM ( 'NONE', ( #321038 ), #229158 ) ;
#134830 = DIRECTION ( 'NONE',  ( -0.000000000000000000, 1.000000000000000000, -0.000000000000000000 ) ) ;
#134831 = DIRECTION ( 'NONE',  ( 0.000000000000000000, 0.000000000000000000, 1.000000000000000000 ) ) ;
#134832 = LINE ( 'NONE', #183641, #54885 ) ;
#134833 =( NAMED_UNIT ( * ) SI_UNIT ( $, .STERADIAN. ) SOLID_ANGLE_UNIT ( ) );
#134834 = FACE_OUTER_BOUND ( 'NONE', #245388, .T. ) ;
#134835 = CARTESIAN_POINT ( 'NONE',  ( 19.49999999999985079, -0.6767766952963383265, -750.5732233047033333 ) ) ;
#134836 = DIRECTION ( 'NONE',  ( -0.000000000000000000, 1.000000000000000000, -0.000000000000000000 ) ) ;
#134837 = VERTEX_POINT ( 'NONE', #161661 ) ;
#134838 = LINE ( 'NONE', #237338, #152992 ) ;
#134839 = ADVANCED_FACE ( 'NONE', ( #259183 ), #198173, .F. ) ;
#134841 = EDGE_CURVE ( 'NONE', #221332, #83326, #230380, .T. ) ;
#134840 = ORIENTED_EDGE ( 'NONE', *, *, #284765, .F. ) ;
#134842 = AXIS2_PLACEMENT_3D ( 'NONE', #264926, #190857, #63123 ) ;
#134845 = AXIS2_PLACEMENT_3D ( 'NONE', #161330, #132797, #55438 ) ;
#134844 = DIRECTION ( 'NONE',  ( 0.000000000000000000, 0.000000000000000000, 1.000000000000000000 ) ) ;
#134843 = MECHANICAL_DESIGN_GEOMETRIC_PRESENTATION_REPRESENTATION (  '', ( #279956 ), #269058 ) ;
#134846 = CARTESIAN_POINT ( 'NONE',  ( 645.2000000000000455, 6.000000000000000000, -109.2473000000000383 ) ) ;
#134847 = CARTESIAN_POINT ( 'NONE',  ( 391.1999999999999886, 6.000000000000000000, -312.4472999999999843 ) ) ;
#134848 = ORIENTED_EDGE ( 'NONE', *, *, #240670, .T. ) ;
#134849 =( NAMED_UNIT ( * ) PLANE_ANGLE_UNIT ( ) SI_UNIT ( $, .RADIAN. ) );
#134850 = CONICAL_SURFACE ( 'NONE', #22115, 3.499999985000001868, 0.7853981633974492782 ) ;
#134851 = AXIS2_PLACEMENT_3D ( 'NONE', #13508, #194963, #116193 ) ;
#134852 = AXIS2_PLACEMENT_3D ( 'NONE', #201892, #228770, #304657 ) ;
#134853 = FILL_AREA_STYLE_COLOUR ( '', #60047 ) ;
#134854 = AXIS2_PLACEMENT_3D ( 'NONE', #14920, #38497, #141045 ) ;
#134855 = CARTESIAN_POINT ( 'NONE',  ( 213.3999999999999773, -5.204170427930421283E-15, -190.5526999999999589 ) ) ;
#134856 =( NAMED_UNIT ( * ) SI_UNIT ( $, .STERADIAN. ) SOLID_ANGLE_UNIT ( ) );
#134857 = FILL_AREA_STYLE ('',( #104757 ) ) ;
#134858 = CIRCLE ( 'NONE', #247559, 0.9518217293107422705 ) ;
#134859 = ORIENTED_EDGE ( 'NONE', *, *, #332569, .T. ) ;
#134860 = DIRECTION ( 'NONE',  ( 0.000000000000000000, -2.168404344971006896E-16, 1.000000000000000000 ) ) ;
#134861 = CARTESIAN_POINT ( 'NONE',  ( 1051.599999999999909, 6.000000000000000000, -289.5999999999999659 ) ) ;
#134862 = CARTESIAN_POINT ( 'NONE',  ( 1051.599999999999909, -5.204170427930421283E-15, -515.6472999999999729 ) ) ;
#134863 = ADVANCED_FACE ( 'NONE', ( #81069 ), #321770, .F. ) ;
#134864 = EDGE_LOOP ( 'NONE', ( #318676, #62514 ) ) ;
#134866 = ORIENTED_EDGE ( 'NONE', *, *, #25350, .T. ) ;
#134865 = LINE ( 'NONE', #37301, #294627 ) ;
#134867 = FILL_AREA_STYLE_COLOUR ( '', #229080 ) ;
#134868 = CARTESIAN_POINT ( 'NONE',  ( 61.00000000000000000, 6.000000000000000000, -209.9000000149999892 ) ) ;
#134869 = EDGE_CURVE ( 'NONE', #242183, #274629, #300373, .T. ) ;
#134870 = EDGE_LOOP ( 'NONE', ( #290190, #23453, #137087, #176009 ) ) ;
#134871 = VERTEX_POINT ( 'NONE', #87678 ) ;
#134873 = FILL_AREA_STYLE_COLOUR ( '', #278235 ) ;
#134872 = CARTESIAN_POINT ( 'NONE',  ( 772.2000000000000455, -5.204170427930421283E-15, -88.95269999999995036 ) ) ;
#134874 = ORIENTED_EDGE ( 'NONE', *, *, #253950, .T. ) ;
#134875 = CYLINDRICAL_SURFACE ( 'NONE', #109660, 2.552699999999963332 ) ;
#134876 = DIRECTION ( 'NONE',  ( -0.000000000000000000, 1.000000000000000000, -0.000000000000000000 ) ) ;
#134877 = DIRECTION ( 'NONE',  ( -0.000000000000000000, 1.000000000000000000, -0.000000000000000000 ) ) ;
#134878 = PLANE ( 'NONE',  #47776 ) ;
#134879 = CONICAL_SURFACE ( 'NONE', #193886, 3.499999985000001868, 0.7853981633974547183 ) ;
#134880 = DIRECTION ( 'NONE',  ( 0.000000000000000000, 0.000000000000000000, 1.000000000000000000 ) ) ;
#134881 = DIRECTION ( 'NONE',  ( 0.000000000000000000, 0.7071067811865533459, 0.7071067811865416886 ) ) ;
#134882 = CONICAL_SURFACE ( 'NONE', #247580, 3.499999985000001868, 0.7853981633974400633 ) ;
#134883 = AXIS2_PLACEMENT_3D ( 'NONE', #217509, #269717, #113493 ) ;
#134884 = AXIS2_PLACEMENT_3D ( 'NONE', #217814, #142194, #63212 ) ;
#134886 = EDGE_CURVE ( 'NONE', #212772, #68152, #10294, .T. ) ;
#134885 = FACE_OUTER_BOUND ( 'NONE', #239601, .T. ) ;
#134887 = PRESENTATION_STYLE_ASSIGNMENT (( #113133 ) ) ;
#134888 = SURFACE_SIDE_STYLE ('',( #323990 ) ) ;
#134889 = DIRECTION ( 'NONE',  ( -1.000000000000000000, 1.394933540172859562E-16, 0.000000000000000000 ) ) ;
#134890 = AXIS2_PLACEMENT_3D ( 'NONE', #171392, #45304, #169729 ) ;
#134891 = SURFACE_STYLE_FILL_AREA ( #314889 ) ;
#134893 = CARTESIAN_POINT ( 'NONE',  ( -5.424092937468255776E-14, -3.264815634950402057, -1.449747468305888409 ) ) ;
#134892 = FACE_OUTER_BOUND ( 'NONE', #281464, .T. ) ;
#134894 = SURFACE_STYLE_FILL_AREA ( #84548 ) ;
#134895 = ORIENTED_EDGE ( 'NONE', *, *, #199332, .T. ) ;
#134896 = FILL_AREA_STYLE_COLOUR ( '', #11826 ) ;
#134897 = ADVANCED_FACE ( 'NONE', ( #190141 ), #323057, .F. ) ;
#134898 = FACE_BOUND ( 'NONE', #76122, .T. ) ;
#134899 = ADVANCED_FACE ( 'NONE', ( #144658 ), #123044, .F. ) ;
#134900 = VERTEX_POINT ( 'NONE', #65718 ) ;
#134901 = FILL_AREA_STYLE ('',( #208911 ) ) ;
#134902 = CARTESIAN_POINT ( 'NONE',  ( 1051.599999999999909, 6.000000000000000000, -698.5527000000000726 ) ) ;
#134903 = ADVANCED_FACE ( 'NONE', ( #92655 ), #176976, .F. ) ;
#134905 = DIRECTION ( 'NONE',  ( -0.000000000000000000, 1.000000000000000000, -0.000000000000000000 ) ) ;
#134904 = CARTESIAN_POINT ( 'NONE',  ( 721.3999999999999773, 6.000000000000000000, -490.2472999999999956 ) ) ;
#134906 = FILL_AREA_STYLE ('',( #262743 ) ) ;
#134907 = DIRECTION ( 'NONE',  ( 0.000000000000000000, 0.000000000000000000, 1.000000000000000000 ) ) ;
#134908 = ORIENTED_EDGE ( 'NONE', *, *, #271713, .T. ) ;
#134909 = AXIS2_PLACEMENT_3D ( 'NONE', #265040, #6181, #108819 ) ;
#134910 = DIRECTION ( 'NONE',  ( 0.9999809609883804074, -0.006170709906909573397, 0.000000000000000000 ) ) ;
#134911 = CARTESIAN_POINT ( 'NONE',  ( 746.7999999999999545, 6.000000000000000000, -369.2999999849998858 ) ) ;
#134912 =( GEOMETRIC_REPRESENTATION_CONTEXT ( 3 ) GLOBAL_UNCERTAINTY_ASSIGNED_CONTEXT ( ( #230116 ) ) GLOBAL_UNIT_ASSIGNED_CONTEXT ( ( #332683, #29958, #154351 ) ) REPRESENTATION_CONTEXT ( 'NONE', 'WORKASPACE' ) );
#134913 = VECTOR ( 'NONE', #48045, 1000.000000000000000 ) ;
#134914 = VERTEX_POINT ( 'NONE', #321402 ) ;
#134915 = CARTESIAN_POINT ( 'NONE',  ( 3.349999999999520028, -1.839274743014512881, -735.0499999999997272 ) ) ;
#134917 = VERTEX_POINT ( 'NONE', #242141 ) ;
#134916 = PRESENTATION_LAYER_ASSIGNMENT (  '', '', ( #274650 ) ) ;
#134919 = ORIENTED_EDGE ( 'NONE', *, *, #64634, .F. ) ;
#134918 = PRESENTATION_LAYER_ASSIGNMENT (  '', '', ( #296057 ) ) ;
#134920 = CARTESIAN_POINT ( 'NONE',  ( 162.5999999999999659, 6.000000000000000000, -467.3999999999999773 ) ) ;
#134921 = SURFACE_SIDE_STYLE ('',( #284770 ) ) ;
#134922 = VERTEX_POINT ( 'NONE', #294447 ) ;
#134923 = LINE ( 'NONE', #239069, #285969 ) ;
#134924 = LINE ( 'NONE', #109837, #312915 ) ;
#134925 = ORIENTED_EDGE ( 'NONE', *, *, #2374, .F. ) ;
#134926 = COLOUR_RGB ( '',0.2509803921568627416, 0.2509803921568627416, 0.2509803921568627416 ) ;
#134927 =( LENGTH_UNIT ( ) NAMED_UNIT ( * ) SI_UNIT ( .MILLI., .METRE. ) );
#134928 = STYLED_ITEM ( 'NONE', ( #207762 ), #58894 ) ;
#134929 = CARTESIAN_POINT ( 'NONE',  ( 162.5999999999999659, 6.000000000000000000, -391.1999999999999886 ) ) ;
#134930 = SURFACE_STYLE_USAGE ( .BOTH. , #269385 ) ;
#134931 = FILL_AREA_STYLE_COLOUR ( '', #217164 ) ;
#134933 = ORIENTED_EDGE ( 'NONE', *, *, #267618, .F. ) ;
#134932 = MECHANICAL_DESIGN_GEOMETRIC_PRESENTATION_REPRESENTATION (  '', ( #274663 ), #151011 ) ;
#134934 = UNCERTAINTY_MEASURE_WITH_UNIT (LENGTH_MEASURE( 1.000000000000000082E-05 ), #238533, 'distance_accuracy_value', 'NONE');
#134935 =( LENGTH_UNIT ( ) NAMED_UNIT ( * ) SI_UNIT ( .MILLI., .METRE. ) );
#134937 = EDGE_CURVE ( 'NONE', #98705, #203368, #99160, .T. ) ;
#134936 = CARTESIAN_POINT ( 'NONE',  ( 645.2000000000000455, 6.000000000000000000, -518.2000000000000455 ) ) ;
#134938 = UNCERTAINTY_MEASURE_WITH_UNIT (LENGTH_MEASURE( 1.000000000000000082E-05 ), #171133, 'distance_accuracy_value', 'NONE');
#134939 = ADVANCED_FACE ( 'NONE', ( #296113 ), #270865, .F. ) ;
#134940 = STYLED_ITEM ( 'NONE', ( #26166 ), #24790 ) ;
#134941 = DIRECTION ( 'NONE',  ( 0.000000000000000000, 0.000000000000000000, 1.000000000000000000 ) ) ;
#134942 =( LENGTH_UNIT ( ) NAMED_UNIT ( * ) SI_UNIT ( .MILLI., .METRE. ) );
#134943 = COLOUR_RGB ( '',0.2509803921568627416, 0.2509803921568627416, 0.2509803921568627416 ) ;
#134944 = AXIS2_PLACEMENT_3D ( 'NONE', #16865, #296078, #119569 ) ;
#134945 = EDGE_LOOP ( 'NONE', ( #209876, #63056, #322889, #318787 ) ) ;
#134946 = SURFACE_STYLE_FILL_AREA ( #213893 ) ;
#134947 = FACE_BOUND ( 'NONE', #236863, .T. ) ;
#134948 = ORIENTED_EDGE ( 'NONE', *, *, #93498, .F. ) ;
#134949 = MECHANICAL_DESIGN_GEOMETRIC_PRESENTATION_REPRESENTATION (  '', ( #301440 ), #38269 ) ;
#134950 = VERTEX_POINT ( 'NONE', #302815 ) ;
#134951 =( NAMED_UNIT ( * ) SI_UNIT ( $, .STERADIAN. ) SOLID_ANGLE_UNIT ( ) );
#134952 = EDGE_CURVE ( 'NONE', #172498, #260650, #128733, .T. ) ;
#134953 = MECHANICAL_DESIGN_GEOMETRIC_PRESENTATION_REPRESENTATION (  '', ( #199522 ), #59888 ) ;
#134954 = ORIENTED_EDGE ( 'NONE', *, *, #22141, .F. ) ;
#134955 = PRESENTATION_STYLE_ASSIGNMENT (( #237458 ) ) ;
#134957 = ORIENTED_EDGE ( 'NONE', *, *, #251403, .F. ) ;
#134956 = CIRCLE ( 'NONE', #269179, 2.552699999999963332 ) ;
#134958 = VERTEX_POINT ( 'NONE', #329671 ) ;
#134959 = STYLED_ITEM ( 'NONE', ( #83195 ), #165396 ) ;
#134960 = DIRECTION ( 'NONE',  ( -0.000000000000000000, 1.000000000000000000, -0.000000000000000000 ) ) ;
#134961 = VECTOR ( 'NONE', #55834, 1000.000000000000000 ) ;
#134962 = ORIENTED_EDGE ( 'NONE', *, *, #314592, .T. ) ;
#134963 = CARTESIAN_POINT ( 'NONE',  ( 213.3999999999999773, 6.000000000000000000, -416.5999999999999659 ) ) ;
#134964 = ORIENTED_EDGE ( 'NONE', *, *, #90711, .F. ) ;
#134965 = PRESENTATION_LAYER_ASSIGNMENT (  '', '', ( #183476 ) ) ;
#134966 = CIRCLE ( 'NONE', #81311, 2.552700000000074354 ) ;
#134967 = EDGE_LOOP ( 'NONE', ( #32706, #196891, #207656, #43827 ) ) ;
#134968 = PRESENTATION_LAYER_ASSIGNMENT (  '', '', ( #306990 ) ) ;
#134970 = SURFACE_STYLE_USAGE ( .BOTH. , #81315 ) ;
#134969 = DIRECTION ( 'NONE',  ( 1.000000000000000000, 1.139081131579822553E-16, 0.000000000000000000 ) ) ;
#134971 = ORIENTED_EDGE ( 'NONE', *, *, #207112, .T. ) ;
#134972 = EDGE_CURVE ( 'NONE', #115680, #316227, #330925, .T. ) ;
#134973 = CARTESIAN_POINT ( 'NONE',  ( 746.7999999999999545, 6.000000000000000000, -518.2000000000000455 ) ) ;
#134974 = ORIENTED_EDGE ( 'NONE', *, *, #12128, .F. ) ;
#134975 = UNCERTAINTY_MEASURE_WITH_UNIT (LENGTH_MEASURE( 1.000000000000000082E-05 ), #29563, 'distance_accuracy_value', 'NONE');
#134976 = DIRECTION ( 'NONE',  ( -0.000000000000000000, 1.000000000000000000, -0.000000000000000000 ) ) ;
#134977 = DIRECTION ( 'NONE',  ( 0.000000000000000000, 0.000000000000000000, 1.000000000000000000 ) ) ;
#134978 = ADVANCED_FACE ( 'NONE', ( #182769 ), #174900, .F. ) ;
#134979 = EDGE_CURVE ( 'NONE', #105907, #3909, #45513, .T. ) ;
#134980 = UNCERTAINTY_MEASURE_WITH_UNIT (LENGTH_MEASURE( 1.000000000000000082E-05 ), #25201, 'distance_accuracy_value', 'NONE');
#134981 = CYLINDRICAL_SURFACE ( 'NONE', #124136, 2.552699999999963332 ) ;
#134982 = SURFACE_STYLE_USAGE ( .BOTH. , #101611 ) ;
#134983 = AXIS2_PLACEMENT_3D ( 'NONE', #328202, #97791, #127982 ) ;
#134984 = LINE ( 'NONE', #8880, #296864 ) ;
#134985 = CARTESIAN_POINT ( 'NONE',  ( 86.39999999999999147, 6.000000000000000000, -238.7999999999999829 ) ) ;
#134986 = ADVANCED_FACE ( 'NONE', ( #54963 ), #10530, .F. ) ;
#134987 = DIRECTION ( 'NONE',  ( -0.000000000000000000, 1.000000000000000000, -0.000000000000000000 ) ) ;
#134988 = EDGE_CURVE ( 'NONE', #37508, #291984, #132335, .T. ) ;
#134989 = CARTESIAN_POINT ( 'NONE',  ( 340.3999999999999773, -5.204170427930421283E-15, -670.6000000000000227 ) ) ;
#134990 = DIRECTION ( 'NONE',  ( 8.659560562354861368E-17, 0.7071067811865533459, -0.7071067811865416886 ) ) ;
#134991 =( NAMED_UNIT ( * ) SI_UNIT ( $, .STERADIAN. ) SOLID_ANGLE_UNIT ( ) );
#134992 = FILL_AREA_STYLE ('',( #192076 ) ) ;
#134993 = CARTESIAN_POINT ( 'NONE',  ( 213.3999999999999773, 5.052700015000001876, -88.95269999999997879 ) ) ;
#134995 = FACE_OUTER_BOUND ( 'NONE', #308958, .T. ) ;
#134994 = CARTESIAN_POINT ( 'NONE',  ( 696.0000000000000000, -5.204170427930421283E-15, -266.7526999999999475 ) ) ;
#134996 = STYLED_ITEM ( 'NONE', ( #56519 ), #258008 ) ;
#134997 = ORIENTED_EDGE ( 'NONE', *, *, #254537, .F. ) ;
#134998 = VECTOR ( 'NONE', #260778, 1000.000000000000000 ) ;
#134999 = FACE_OUTER_BOUND ( 'NONE', #150282, .T. ) ;
#135001 = ORIENTED_EDGE ( 'NONE', *, *, #198658, .F. ) ;
#135000 =( LENGTH_UNIT ( ) NAMED_UNIT ( * ) SI_UNIT ( .MILLI., .METRE. ) );
#135002 = VECTOR ( 'NONE', #98759, 1000.000000000000000 ) ;
#135003 =( LENGTH_UNIT ( ) NAMED_UNIT ( * ) SI_UNIT ( .MILLI., .METRE. ) );
#135004 = ORIENTED_EDGE ( 'NONE', *, *, #79951, .T. ) ;
#135005 =( GEOMETRIC_REPRESENTATION_CONTEXT ( 3 ) GLOBAL_UNCERTAINTY_ASSIGNED_CONTEXT ( ( #196944 ) ) GLOBAL_UNIT_ASSIGNED_CONTEXT ( ( #132823, #211718, #183248 ) ) REPRESENTATION_CONTEXT ( 'NONE', 'WORKASPACE' ) );
#135007 = ORIENTED_EDGE ( 'NONE', *, *, #222117, .F. ) ;
#135006 =( LENGTH_UNIT ( ) NAMED_UNIT ( * ) SI_UNIT ( .MILLI., .METRE. ) );
#135009 = EDGE_LOOP ( 'NONE', ( #296929, #170531, #282421, #279954 ) ) ;
#135008 = COLOUR_RGB ( '',0.2509803921568627416, 0.2509803921568627416, 0.2509803921568627416 ) ;
#135010 = SURFACE_STYLE_FILL_AREA ( #130121 ) ;
#135011 = ORIENTED_EDGE ( 'NONE', *, *, #284142, .F. ) ;
#135013 = ORIENTED_EDGE ( 'NONE', *, *, #157038, .F. ) ;
#135012 = LINE ( 'NONE', #207353, #33877 ) ;
#135014 = LINE ( 'NONE', #61045, #251152 ) ;
#135015 = DIRECTION ( 'NONE',  ( 0.000000000000000000, 0.000000000000000000, 1.000000000000000000 ) ) ;
#135016 = ADVANCED_FACE ( 'NONE', ( #86864 ), #293606, .F. ) ;
#135017 = PRESENTATION_STYLE_ASSIGNMENT (( #237524 ) ) ;
#135018 = ORIENTED_EDGE ( 'NONE', *, *, #38328, .F. ) ;
#135019 = DIRECTION ( 'NONE',  ( -0.000000000000000000, 1.000000000000000000, -0.000000000000000000 ) ) ;
#135020 = CYLINDRICAL_SURFACE ( 'NONE', #34989, 2.552699999999963332 ) ;
#135022 = SURFACE_STYLE_FILL_AREA ( #32500 ) ;
#135021 = CARTESIAN_POINT ( 'NONE',  ( 518.2000000000000455, 6.000000000000000000, -111.7999999999999972 ) ) ;
#135023 = EDGE_CURVE ( 'NONE', #302673, #106131, #230632, .T. ) ;
#135024 = COLOUR_RGB ( '',0.2509803921568627416, 0.2509803921568627416, 0.2509803921568627416 ) ;
#135026 = CARTESIAN_POINT ( 'NONE',  ( 645.2000000000000455, -5.204170427930421283E-15, -312.4472999999999843 ) ) ;
#135025 = SURFACE_SIDE_STYLE ('',( #288180 ) ) ;
#135027 = STYLED_ITEM ( 'NONE', ( #85887 ), #280556 ) ;
#135028 = CARTESIAN_POINT ( 'NONE',  ( 86.39999999999999147, 5.052700015000001876, -264.1999999999999886 ) ) ;
#135029 = SURFACE_STYLE_USAGE ( .BOTH. , #54418 ) ;
#135030 = CIRCLE ( 'NONE', #145778, 2.552699999999963332 ) ;
#135031 = VERTEX_POINT ( 'NONE', #265056 ) ;
#135032 = CARTESIAN_POINT ( 'NONE',  ( 340.3999999999999773, 5.052700015000001876, -746.7999999999999545 ) ) ;
#135033 = MECHANICAL_DESIGN_GEOMETRIC_PRESENTATION_REPRESENTATION (  '', ( #183311 ), #65216 ) ;
#135034 = CARTESIAN_POINT ( 'NONE',  ( 16.69999999999993889, 2.499999999999724665, 2.299999999999968736 ) ) ;
#135035 = UNCERTAINTY_MEASURE_WITH_UNIT (LENGTH_MEASURE( 1.000000000000000082E-05 ), #236860, 'distance_accuracy_value', 'NONE');
#135036 = DIRECTION ( 'NONE',  ( -0.000000000000000000, 1.000000000000000000, -0.000000000000000000 ) ) ;
#135037 = CARTESIAN_POINT ( 'NONE',  ( 1077.000000000000000, 6.000000000000000000, -108.3000000149999380 ) ) ;
#135038 = STYLED_ITEM ( 'NONE', ( #224990 ), #304205 ) ;
#135039 = MECHANICAL_DESIGN_GEOMETRIC_PRESENTATION_REPRESENTATION (  '', ( #43918 ), #226283 ) ;
#135040 =( GEOMETRIC_REPRESENTATION_CONTEXT ( 3 ) GLOBAL_UNCERTAINTY_ASSIGNED_CONTEXT ( ( #188491 ) ) GLOBAL_UNIT_ASSIGNED_CONTEXT ( ( #133903, #4495, #81852 ) ) REPRESENTATION_CONTEXT ( 'NONE', 'WORKASPACE' ) );
#135041 = SURFACE_STYLE_USAGE ( .BOTH. , #316751 ) ;
#135042 = EDGE_LOOP ( 'NONE', ( #308158, #268404, #73603, #292571, #84462, #30727, #287326, #218422, #266817, #165086 ) ) ;
#135044 = UNCERTAINTY_MEASURE_WITH_UNIT (LENGTH_MEASURE( 1.000000000000000082E-05 ), #244767, 'distance_accuracy_value', 'NONE');
#135043 = SURFACE_SIDE_STYLE ('',( #210685 ) ) ;
#135045 = PRESENTATION_STYLE_ASSIGNMENT (( #190455 ) ) ;
#135047 = FACE_OUTER_BOUND ( 'NONE', #257749, .T. ) ;
#135046 = DIRECTION ( 'NONE',  ( 1.000000000000000000, 1.387778780781444135E-17, 4.081309263830131291E-15 ) ) ;
#135048 = CARTESIAN_POINT ( 'NONE',  ( 19.49999999999985079, -2.150000000000123812, -741.3000000000000682 ) ) ;
#135049 = COLOUR_RGB ( '',0.2509803921568627416, 0.2509803921568627416, 0.2509803921568627416 ) ;
#135050 = EDGE_LOOP ( 'NONE', ( #27259, #97018, #264498, #70553 ) ) ;
#135051 =( LENGTH_UNIT ( ) NAMED_UNIT ( * ) SI_UNIT ( .MILLI., .METRE. ) );
#135052 = SURFACE_STYLE_FILL_AREA ( #29278 ) ;
#135053 = VERTEX_POINT ( 'NONE', #133969 ) ;
#135054 = CARTESIAN_POINT ( 'NONE',  ( 1127.799999999999955, 6.000000000000000000, -692.5000000149998414 ) ) ;
#135055 = ORIENTED_EDGE ( 'NONE', *, *, #42486, .F. ) ;
#135056 = SURFACE_STYLE_FILL_AREA ( #57773 ) ;
#135058 = ORIENTED_EDGE ( 'NONE', *, *, #205270, .T. ) ;
#135057 = LINE ( 'NONE', #108340, #96197 ) ;
#135059 =( NAMED_UNIT ( * ) PLANE_ANGLE_UNIT ( ) SI_UNIT ( $, .RADIAN. ) );
#135060 = VERTEX_POINT ( 'NONE', #317275 ) ;
#135061 = ORIENTED_EDGE ( 'NONE', *, *, #35228, .F. ) ;
#135062 = DIRECTION ( 'NONE',  ( -0.000000000000000000, 1.000000000000000000, -0.000000000000000000 ) ) ;
#135063 = COLOUR_RGB ( '',0.2509803921568627416, 0.2509803921568627416, 0.2509803921568627416 ) ;
#135064 = VERTEX_POINT ( 'NONE', #312294 ) ;
#135065 = ORIENTED_EDGE ( 'NONE', *, *, #7187, .F. ) ;
#135066 = FILL_AREA_STYLE ('',( #108350 ) ) ;
#135067 = CARTESIAN_POINT ( 'NONE',  ( 340.3999999999999773, 6.000000000000000000, -547.0999999849999540 ) ) ;
#135068 = DIRECTION ( 'NONE',  ( 0.000000000000000000, 0.7071067811865533459, 0.7071067811865416886 ) ) ;
#135069 = DIRECTION ( 'NONE',  ( 0.000000000000000000, 0.000000000000000000, 1.000000000000000000 ) ) ;
#135070 = ADVANCED_FACE ( 'NONE', ( #56633 ), #263455, .F. ) ;
#135071 = AXIS2_PLACEMENT_3D ( 'NONE', #322717, #92312, #87333 ) ;
#135072 = SURFACE_STYLE_USAGE ( .BOTH. , #32560 ) ;
#135073 = COLOUR_RGB ( '',0.2509803921568627416, 0.2509803921568627416, 0.2509803921568627416 ) ;
#135074 = CIRCLE ( 'NONE', #168008, 2.552699999999963332 ) ;
#135075 = ORIENTED_EDGE ( 'NONE', *, *, #327472, .F. ) ;
#135076 = VECTOR ( 'NONE', #311635, 1000.000000000000000 ) ;
#135077 = MECHANICAL_DESIGN_GEOMETRIC_PRESENTATION_REPRESENTATION (  '', ( #237056 ), #204892 ) ;
#135078 = CARTESIAN_POINT ( 'NONE',  ( 1026.200000000000045, 6.000000000000000000, -140.6999999850000336 ) ) ;
#135079 = SURFACE_STYLE_USAGE ( .BOTH. , #13538 ) ;
#135080 = ADVANCED_FACE ( 'NONE', ( #217842 ), #268352, .F. ) ;
#135082 = EDGE_CURVE ( 'NONE', #156286, #233319, #37680, .T. ) ;
#135081 = COLOUR_RGB ( '',0.2509803921568627416, 0.2509803921568627416, 0.2509803921568627416 ) ;
#135083 =( NAMED_UNIT ( * ) SI_UNIT ( $, .STERADIAN. ) SOLID_ANGLE_UNIT ( ) );
#135084 = UNCERTAINTY_MEASURE_WITH_UNIT (LENGTH_MEASURE( 1.000000000000000082E-05 ), #305018, 'distance_accuracy_value', 'NONE');
#135085 = FACE_BOUND ( 'NONE', #22304, .T. ) ;
#135086 = ADVANCED_FACE ( 'NONE', ( #323884 ), #230854, .F. ) ;
#135087 = PRESENTATION_STYLE_ASSIGNMENT (( #29311 ) ) ;
#135088 = SURFACE_STYLE_USAGE ( .BOTH. , #316793 ) ;
#135089 = CYLINDRICAL_SURFACE ( 'NONE', #133112, 2.552699999999963332 ) ;
#135091 = DIRECTION ( 'NONE',  ( -0.000000000000000000, 1.000000000000000000, -0.000000000000000000 ) ) ;
#135090 = CARTESIAN_POINT ( 'NONE',  ( 441.9999999999999432, 6.000000000000000000, -264.1999999999999886 ) ) ;
#135092 = PRESENTATION_STYLE_ASSIGNMENT (( #32576 ) ) ;
#135094 = EDGE_LOOP ( 'NONE', ( #255905, #330645, #228867, #127902 ) ) ;
#135093 = DIRECTION ( 'NONE',  ( 0.000000000000000000, 0.000000000000000000, 1.000000000000000000 ) ) ;
#135095 = PRESENTATION_STYLE_ASSIGNMENT (( #83090 ) ) ;
#135096 = PRESENTATION_STYLE_ASSIGNMENT (( #111719 ) ) ;
#135097 = CARTESIAN_POINT ( 'NONE',  ( 772.2000000000000455, 6.000000000000000000, -260.7000000150000574 ) ) ;
#135098 = UNCERTAINTY_MEASURE_WITH_UNIT (LENGTH_MEASURE( 1.000000000000000082E-05 ), #17205, 'distance_accuracy_value', 'NONE');
#135099 = VECTOR ( 'NONE', #297209, 1000.000000000000000 ) ;
#135100 = EDGE_LOOP ( 'NONE', ( #196442, #185030, #29117, #220994 ) ) ;
#135101 = CIRCLE ( 'NONE', #215704, 2.552700000000018843 ) ;
#135102 = FACE_OUTER_BOUND ( 'NONE', #73558, .T. ) ;
#135103 = ORIENTED_EDGE ( 'NONE', *, *, #42590, .T. ) ;
#135104 = EDGE_CURVE ( 'NONE', #183941, #212267, #91285, .T. ) ;
#135106 = ORIENTED_EDGE ( 'NONE', *, *, #165805, .F. ) ;
#135105 = FACE_OUTER_BOUND ( 'NONE', #158796, .T. ) ;
#135107 = DIRECTION ( 'NONE',  ( -0.000000000000000000, 1.000000000000000000, -0.000000000000000000 ) ) ;
#135108 = EDGE_LOOP ( 'NONE', ( #194738, #7184, #65984, #186538 ) ) ;
#135109 = FACE_BOUND ( 'NONE', #151015, .T. ) ;
#135110 = ORIENTED_EDGE ( 'NONE', *, *, #100896, .F. ) ;
#135111 =( NAMED_UNIT ( * ) PLANE_ANGLE_UNIT ( ) SI_UNIT ( $, .RADIAN. ) );
#135112 = VECTOR ( 'NONE', #266714, 1000.000000000000000 ) ;
#135113 = ORIENTED_EDGE ( 'NONE', *, *, #145618, .T. ) ;
#135114 = ORIENTED_EDGE ( 'NONE', *, *, #147294, .T. ) ;
#135115 = ORIENTED_EDGE ( 'NONE', *, *, #152263, .F. ) ;
#135116 = ORIENTED_EDGE ( 'NONE', *, *, #142892, .T. ) ;
#135117 = CIRCLE ( 'NONE', #33163, 0.4999999999999449329 ) ;
#135119 = ORIENTED_EDGE ( 'NONE', *, *, #216445, .F. ) ;
#135118 = CARTESIAN_POINT ( 'NONE',  ( 1178.599999999999909, 6.000000000000000000, -187.9999999999999716 ) ) ;
#135120 = PRESENTATION_STYLE_ASSIGNMENT (( #313479 ) ) ;
#135121 = FILL_AREA_STYLE ('',( #52862 ) ) ;
#135122 = DIRECTION ( 'NONE',  ( 0.000000000000000000, 0.000000000000000000, 1.000000000000000000 ) ) ;
#135123 = ORIENTED_EDGE ( 'NONE', *, *, #243406, .F. ) ;
#135124 = CARTESIAN_POINT ( 'NONE',  ( 1213.950000000000045, -1.798219475813822577, -738.6031219533007288 ) ) ;
#135125 = UNCERTAINTY_MEASURE_WITH_UNIT (LENGTH_MEASURE( 1.000000000000000082E-05 ), #324718, 'distance_accuracy_value', 'NONE');
#135126 = VECTOR ( 'NONE', #326224, 1000.000000000000000 ) ;
#135127 = ADVANCED_FACE ( 'NONE', ( #43032 ), #86006, .F. ) ;
#135128 = PRESENTATION_LAYER_ASSIGNMENT (  '', '', ( #280238 ) ) ;
#135129 = DIRECTION ( 'NONE',  ( 0.000000000000000000, 0.000000000000000000, 1.000000000000000000 ) ) ;
#135130 = UNCERTAINTY_MEASURE_WITH_UNIT (LENGTH_MEASURE( 1.000000000000000082E-05 ), #196472, 'distance_accuracy_value', 'NONE');
#135131 = CONICAL_SURFACE ( 'NONE', #124722, 3.499999984999946356, 0.7853981633974400633 ) ;
#135132 = CARTESIAN_POINT ( 'NONE',  ( 10.19999999999998685, -15.50000000000018119, 2.299999999999968736 ) ) ;
#135133 = DIRECTION ( 'NONE',  ( 0.000000000000000000, 0.000000000000000000, 1.000000000000000000 ) ) ;
#135134 = STYLED_ITEM ( 'NONE', ( #100212 ), #239556 ) ;
#135135 = CARTESIAN_POINT ( 'NONE',  ( 1200.249814750055975, -4.173080903256437324, -758.9499999999998181 ) ) ;
#135136 =( LENGTH_UNIT ( ) NAMED_UNIT ( * ) SI_UNIT ( .MILLI., .METRE. ) );
#135137 = CARTESIAN_POINT ( 'NONE',  ( 289.5999999999999659, 6.000000000000000000, -362.3000000149999664 ) ) ;
#135138 = VERTEX_POINT ( 'NONE', #175793 ) ;
#135140 = CARTESIAN_POINT ( 'NONE',  ( 924.6000000000000227, 5.052700015000001876, -287.0473000000000070 ) ) ;
#135139 = LINE ( 'NONE', #313512, #205589 ) ;
#135141 = FACE_BOUND ( 'NONE', #153064, .T. ) ;
#135142 = AXIS2_PLACEMENT_3D ( 'NONE', #148236, #5252, #1854 ) ;
#135143 = DIRECTION ( 'NONE',  ( 1.690833717219717204E-16, -2.097156322803115379E-16, 1.000000000000000000 ) ) ;
#135144 = FILL_AREA_STYLE_COLOUR ( '', #88169 ) ;
#135145 = AXIS2_PLACEMENT_3D ( 'NONE', #53999, #6877, #286114 ) ;
#135146 = DIRECTION ( 'NONE',  ( 0.000000000000000000, 0.000000000000000000, 1.000000000000000000 ) ) ;
#135148 = EDGE_LOOP ( 'NONE', ( #53086, #212247 ) ) ;
#135147 = LINE ( 'NONE', #108428, #84343 ) ;
#135149 = CYLINDRICAL_SURFACE ( 'NONE', #203639, 2.552700000000074354 ) ;
#135150 = MECHANICAL_DESIGN_GEOMETRIC_PRESENTATION_REPRESENTATION (  '', ( #22436 ), #86995 ) ;
#135151 = FACE_BOUND ( 'NONE', #174319, .T. ) ;
#135153 = CARTESIAN_POINT ( 'NONE',  ( 899.2000000000000455, 5.052700015000001876, -591.8473000000000184 ) ) ;
#135152 =( GEOMETRIC_REPRESENTATION_CONTEXT ( 3 ) GLOBAL_UNCERTAINTY_ASSIGNED_CONTEXT ( ( #319231 ) ) GLOBAL_UNIT_ASSIGNED_CONTEXT ( ( #150474, #76523, #222829 ) ) REPRESENTATION_CONTEXT ( 'NONE', 'WORKASPACE' ) );
#135156 = LINE ( 'NONE', #237664, #151223 ) ;
#135155 = PRESENTATION_LAYER_ASSIGNMENT (  '', '', ( #264135 ) ) ;
#135154 = CARTESIAN_POINT ( 'NONE',  ( 1026.200000000000045, 5.052700015000001876, -515.6472999999999729 ) ) ;
#135158 = EDGE_CURVE ( 'NONE', #164545, #161033, #21410, .T. ) ;
#135157 = DIRECTION ( 'NONE',  ( 0.000000000000000000, 0.000000000000000000, 1.000000000000000000 ) ) ;
#135159 = MECHANICAL_DESIGN_GEOMETRIC_PRESENTATION_REPRESENTATION (  '', ( #156561 ), #22441 ) ;
#135161 = ORIENTED_EDGE ( 'NONE', *, *, #38926, .T. ) ;
#135160 = DIRECTION ( 'NONE',  ( -0.000000000000000000, 1.000000000000000000, -0.000000000000000000 ) ) ;
#135162 = VERTEX_POINT ( 'NONE', #280056 ) ;
#135163 = ORIENTED_EDGE ( 'NONE', *, *, #329736, .F. ) ;
#135164 = CARTESIAN_POINT ( 'NONE',  ( 86.39999999999997726, -15.64537500000000314, -134.6472999999999729 ) ) ;
#135166 = CIRCLE ( 'NONE', #199505, 3.499999984999946356 ) ;
#135165 = DIRECTION ( 'NONE',  ( -0.000000000000000000, 1.000000000000000000, -0.000000000000000000 ) ) ;
#135167 = EDGE_CURVE ( 'NONE', #198083, #315554, #130300, .T. ) ;
#135168 = ORIENTED_EDGE ( 'NONE', *, *, #64055, .T. ) ;
#135169 =( GEOMETRIC_REPRESENTATION_CONTEXT ( 3 ) GLOBAL_UNCERTAINTY_ASSIGNED_CONTEXT ( ( #31738 ) ) GLOBAL_UNIT_ASSIGNED_CONTEXT ( ( #217012, #126199, #306150 ) ) REPRESENTATION_CONTEXT ( 'NONE', 'WORKASPACE' ) );
#135170 = AXIS2_PLACEMENT_3D ( 'NONE', #119189, #273739, #322635 ) ;
#135171 = CARTESIAN_POINT ( 'NONE',  ( 670.6000000000000227, 6.000000000000000000, -670.6000000000000227 ) ) ;
#135172 = CARTESIAN_POINT ( 'NONE',  ( 645.2000000000000455, -5.204170427930421283E-15, -617.2472999999999956 ) ) ;
#135173 = LINE ( 'NONE', #35953, #15784 ) ;
#135174 = VECTOR ( 'NONE', #126214, 1000.000000000000000 ) ;
#135175 = SURFACE_STYLE_FILL_AREA ( #190592 ) ;
#135176 = AXIS2_PLACEMENT_3D ( 'NONE', #103259, #180564, #205702 ) ;
#135177 = SURFACE_STYLE_FILL_AREA ( #32662 ) ;
#135178 =( GEOMETRIC_REPRESENTATION_CONTEXT ( 3 ) GLOBAL_UNCERTAINTY_ASSIGNED_CONTEXT ( ( #129196 ) ) GLOBAL_UNIT_ASSIGNED_CONTEXT ( ( #29485, #9159, #34399 ) ) REPRESENTATION_CONTEXT ( 'NONE', 'WORKASPACE' ) );
#135179 = EDGE_CURVE ( 'NONE', #198244, #325668, #295276, .T. ) ;
#135180 = SURFACE_STYLE_FILL_AREA ( #313545 ) ;
#135181 = SURFACE_STYLE_USAGE ( .BOTH. , #32665 ) ;
#135182 = AXIS2_PLACEMENT_3D ( 'NONE', #170859, #164247, #271787 ) ;
#135183 = CARTESIAN_POINT ( 'NONE',  ( 1213.950000000000045, -12.49783611953592199, -753.2500000000000000 ) ) ;
#135184 = AXIS2_PLACEMENT_3D ( 'NONE', #18276, #196425, #92381 ) ;
#135185 = VERTEX_POINT ( 'NONE', #252975 ) ;
#135186 = VERTEX_POINT ( 'NONE', #22742 ) ;
#135188 = CARTESIAN_POINT ( 'NONE',  ( 772.2000000000000455, 6.000000000000000000, -416.5999999999999659 ) ) ;
#135187 = SURFACE_STYLE_USAGE ( .BOTH. , #214162 ) ;
#135189 = CARTESIAN_POINT ( 'NONE',  ( 746.7999999999999545, -5.204170427930421283E-15, -492.7999999999999545 ) ) ;
#135190 =( LENGTH_UNIT ( ) NAMED_UNIT ( * ) SI_UNIT ( .MILLI., .METRE. ) );
#135191 = DIRECTION ( 'NONE',  ( 0.000000000000000000, 0.000000000000000000, 1.000000000000000000 ) ) ;
#135192 = VERTEX_POINT ( 'NONE', #205859 ) ;
#135193 = LINE ( 'NONE', #83207, #193923 ) ;
#135194 = FILL_AREA_STYLE ('',( #185634 ) ) ;
#135195 = SURFACE_STYLE_USAGE ( .BOTH. , #177914 ) ;
#135196 = ORIENTED_EDGE ( 'NONE', *, *, #107107, .F. ) ;
#135197 =( NAMED_UNIT ( * ) SI_UNIT ( $, .STERADIAN. ) SOLID_ANGLE_UNIT ( ) );
#135198 = CARTESIAN_POINT ( 'NONE',  ( 1102.400000000000091, 5.052700015000001876, -566.4472999999999274 ) ) ;
#135199 = ORIENTED_EDGE ( 'NONE', *, *, #26899, .F. ) ;
#135201 = ORIENTED_EDGE ( 'NONE', *, *, #253039, .F. ) ;
#135200 = FILL_AREA_STYLE ('',( #111822 ) ) ;
#135202 = EDGE_CURVE ( 'NONE', #63436, #62046, #71566, .T. ) ;
#135203 = CARTESIAN_POINT ( 'NONE',  ( 111.7999999999999972, 6.000000000000000000, -213.3999999999999773 ) ) ;
#135204 = LINE ( 'NONE', #294945, #304193 ) ;
#135205 =( NAMED_UNIT ( * ) PLANE_ANGLE_UNIT ( ) SI_UNIT ( $, .RADIAN. ) );
#135206 = CARTESIAN_POINT ( 'NONE',  ( 1204.000000000000000, 5.052700015000001876, -35.60000000000000142 ) ) ;
#135207 = CARTESIAN_POINT ( 'NONE',  ( 137.1999999999999886, 6.000000000000000000, -572.4999999850000449 ) ) ;
#135208 = CARTESIAN_POINT ( 'NONE',  ( 1077.000000000000000, -5.204170427930421283E-15, -520.7527000000001181 ) ) ;
#135209 = VECTOR ( 'NONE', #3078, 1000.000000000000000 ) ;
#135212 = CIRCLE ( 'NONE', #113800, 2.552700000000018843 ) ;
#135211 = DIRECTION ( 'NONE',  ( 0.000000000000000000, 0.000000000000000000, 1.000000000000000000 ) ) ;
#135210 = CARTESIAN_POINT ( 'NONE',  ( 61.00000000000000000, 6.000000000000000000, -311.5000000149999551 ) ) ;
#135213 = FILL_AREA_STYLE_COLOUR ( '', #214649 ) ;
#135214 = FILL_AREA_STYLE ('',( #32696 ) ) ;
#135215 = LINE ( 'NONE', #236130, #132297 ) ;
#135216 = DIRECTION ( 'NONE',  ( 1.690833717219717204E-16, -2.097156322803115379E-16, 1.000000000000000000 ) ) ;
#135217 = EDGE_LOOP ( 'NONE', ( #312516, #223905 ) ) ;
#135218 = FILL_AREA_STYLE_COLOUR ( '', #264909 ) ;
#135219 = EDGE_CURVE ( 'NONE', #110742, #176595, #177220, .T. ) ;
#135220 = EDGE_LOOP ( 'NONE', ( #86997, #302153 ) ) ;
#135221 = DIRECTION ( 'NONE',  ( 1.000000000000000000, 1.577021341797097560E-16, 0.000000000000000000 ) ) ;
#135222 = CARTESIAN_POINT ( 'NONE',  ( 594.3999999999999773, 6.000000000000000000, -420.0999999849998972 ) ) ;
#135223 = STYLED_ITEM ( 'NONE', ( #160066 ), #258295 ) ;
#135224 = DIRECTION ( 'NONE',  ( 0.000000000000000000, 0.000000000000000000, 1.000000000000000000 ) ) ;
#135225 = FACE_BOUND ( 'NONE', #293427, .T. ) ;
#135226 = PRESENTATION_LAYER_ASSIGNMENT (  '', '', ( #194227 ) ) ;
#135227 = DIRECTION ( 'NONE',  ( -0.000000000000000000, 1.000000000000000000, -0.000000000000000000 ) ) ;
#135228 = CIRCLE ( 'NONE', #22513, 3.499999984999946356 ) ;
#135229 = SURFACE_STYLE_USAGE ( .BOTH. , #264711 ) ;
#135230 = AXIS2_PLACEMENT_3D ( 'NONE', #111360, #43449, #248383 ) ;
#135231 = AXIS2_PLACEMENT_3D ( 'NONE', #150747, #251585, #223093 ) ;
#135232 = ADVANCED_FACE ( 'NONE', ( #127012 ), #123778, .F. ) ;
#135233 = EDGE_LOOP ( 'NONE', ( #159483, #270167, #245461, #92183 ) ) ;
#135235 = CARTESIAN_POINT ( 'NONE',  ( 391.1999999999999886, 6.000000000000000000, -540.1000000149999778 ) ) ;
#135234 = FACE_OUTER_BOUND ( 'NONE', #154259, .T. ) ;
#135236 = PRESENTATION_STYLE_ASSIGNMENT (( #315257 ) ) ;
#135237 = UNCERTAINTY_MEASURE_WITH_UNIT (LENGTH_MEASURE( 1.000000000000000082E-05 ), #201587, 'distance_accuracy_value', 'NONE');
#135238 = EDGE_CURVE ( 'NONE', #102721, #66760, #75191, .T. ) ;
#135239 = ORIENTED_EDGE ( 'NONE', *, *, #122004, .F. ) ;
#135240 = ORIENTED_EDGE ( 'NONE', *, *, #332880, .T. ) ;
#135241 = PRESENTATION_STYLE_ASSIGNMENT (( #113506 ) ) ;
#135242 = PRESENTATION_STYLE_ASSIGNMENT (( #105194 ) ) ;
#135243 = EDGE_CURVE ( 'NONE', #279794, #50741, #98470, .T. ) ;
#135244 = COLOUR_RGB ( '',1.000000000000000000, 1.000000000000000000, 1.000000000000000000 ) ;
#135245 = VERTEX_POINT ( 'NONE', #73235 ) ;
#135246 = VERTEX_POINT ( 'NONE', #29404 ) ;
#135248 =( NAMED_UNIT ( * ) PLANE_ANGLE_UNIT ( ) SI_UNIT ( $, .RADIAN. ) );
#135247 = DIRECTION ( 'NONE',  ( 0.000000000000000000, 0.000000000000000000, 1.000000000000000000 ) ) ;
#135249 = CIRCLE ( 'NONE', #226498, 0.2500000000000834888 ) ;
#135250 = EDGE_LOOP ( 'NONE', ( #104759, #205948, #187094, #55648 ) ) ;
#135251 = CARTESIAN_POINT ( 'NONE',  ( 289.5999999999999659, 6.000000000000000000, -441.9999999999999432 ) ) ;
#135252 = FILL_AREA_STYLE ('',( #214234 ) ) ;
#135253 = FILL_AREA_STYLE_COLOUR ( '', #19329 ) ;
#135254 = ORIENTED_EDGE ( 'NONE', *, *, #121115, .F. ) ;
#135255 = SURFACE_STYLE_USAGE ( .BOTH. , #53006 ) ;
#135256 =( GEOMETRIC_REPRESENTATION_CONTEXT ( 3 ) GLOBAL_UNCERTAINTY_ASSIGNED_CONTEXT ( ( #289393 ) ) GLOBAL_UNIT_ASSIGNED_CONTEXT ( ( #186409, #161235, #107588 ) ) REPRESENTATION_CONTEXT ( 'NONE', 'WORKASPACE' ) );
#135257 = CARTESIAN_POINT ( 'NONE',  ( 950.0000000000000000, 5.052700015000001876, -569.0000000000000000 ) ) ;
#135259 = EDGE_CURVE ( 'NONE', #213159, #87464, #246839, .T. ) ;
#135258 = CYLINDRICAL_SURFACE ( 'NONE', #31247, 2.552700000000074354 ) ;
#135260 = SURFACE_STYLE_USAGE ( .BOTH. , #140274 ) ;
#135261 = CARTESIAN_POINT ( 'NONE',  ( 1213.892650089830795, -3.241739710401536634, -751.6180837229553617 ) ) ;
#135262 = EDGE_CURVE ( 'NONE', #270968, #98817, #241539, .T. ) ;
#135263 = MECHANICAL_DESIGN_GEOMETRIC_PRESENTATION_REPRESENTATION (  '', ( #242446 ), #22543 ) ;
#135264 = AXIS2_PLACEMENT_3D ( 'NONE', #7439, #157119, #204235 ) ;
#135265 = STYLED_ITEM ( 'NONE', ( #283283 ), #326883 ) ;
#135266 = CARTESIAN_POINT ( 'NONE',  ( 1026.200000000000045, -5.204170427930421283E-15, -594.3999999999999773 ) ) ;
#135267 = EDGE_CURVE ( 'NONE', #313314, #282411, #131939, .T. ) ;
#135268 =( NAMED_UNIT ( * ) PLANE_ANGLE_UNIT ( ) SI_UNIT ( $, .RADIAN. ) );
#135270 = SURFACE_STYLE_FILL_AREA ( #232890 ) ;
#135269 =( LENGTH_UNIT ( ) NAMED_UNIT ( * ) SI_UNIT ( .MILLI., .METRE. ) );
#135272 = COLOUR_RGB ( '',0.2509803921568627416, 0.2509803921568627416, 0.2509803921568627416 ) ;
#135271 = PRESENTATION_LAYER_ASSIGNMENT (  '', '', ( #129853 ) ) ;
#135273 = CARTESIAN_POINT ( 'NONE',  ( 622.5320209660400224, 5.677614027458319335, -287.9595428548468590 ) ) ;
#135274 = FILL_AREA_STYLE_COLOUR ( '', #83100 ) ;
#135275 = VERTEX_POINT ( 'NONE', #234409 ) ;
#135276 = DIRECTION ( 'NONE',  ( -0.000000000000000000, 1.000000000000000000, -0.000000000000000000 ) ) ;
#135277 = FACE_OUTER_BOUND ( 'NONE', #314538, .T. ) ;
#135280 = EDGE_LOOP ( 'NONE', ( #218432, #239058, #131777, #114368 ) ) ;
#135279 = CIRCLE ( 'NONE', #162217, 2.552699999999963332 ) ;
#135278 = SURFACE_SIDE_STYLE ('',( #2560 ) ) ;
#135281 = EDGE_LOOP ( 'NONE', ( #5166, #122458, #257245, #324611 ) ) ;
#135282 = DIRECTION ( 'NONE',  ( -0.000000000000000000, 1.000000000000000000, -0.000000000000000000 ) ) ;
#135283 = VECTOR ( 'NONE', #310959, 1000.000000000000000 ) ;
#135284 = FACE_OUTER_BOUND ( 'NONE', #172515, .T. ) ;
#135285 = ORIENTED_EDGE ( 'NONE', *, *, #321203, .T. ) ;
#135286 = CARTESIAN_POINT ( 'NONE',  ( 7.600000000000051159, -15.49999999999995737, -737.4999999999997726 ) ) ;
#135287 = MECHANICAL_DESIGN_GEOMETRIC_PRESENTATION_REPRESENTATION (  '', ( #253340 ), #167750 ) ;
#135288 = ADVANCED_FACE ( 'NONE', ( #163764 ), #166606, .F. ) ;
#135290 = ORIENTED_EDGE ( 'NONE', *, *, #128204, .F. ) ;
#135289 = COLOUR_RGB ( '',0.2509803921568627416, 0.2509803921568627416, 0.2509803921568627416 ) ;
#135291 = DIRECTION ( 'NONE',  ( -0.000000000000000000, 1.000000000000000000, -0.000000000000000000 ) ) ;
#135292 = COLOUR_RGB ( '',0.2509803921568627416, 0.2509803921568627416, 0.2509803921568627416 ) ;
#135293 = EDGE_LOOP ( 'NONE', ( #100286, #70707 ) ) ;
#135294 =( NAMED_UNIT ( * ) SI_UNIT ( $, .STERADIAN. ) SOLID_ANGLE_UNIT ( ) );
#135295 = VERTEX_POINT ( 'NONE', #288326 ) ;
#135296 = CARTESIAN_POINT ( 'NONE',  ( 1201.678334498942831, -0.2219927159741452716, -758.9499999999998181 ) ) ;
#135297 = DIRECTION ( 'NONE',  ( 1.795515907881316228E-17, -1.000000000000000000, 0.000000000000000000 ) ) ;
#135298 = COLOUR_RGB ( '',0.2509803921568627416, 0.2509803921568627416, 0.2509803921568627416 ) ;
#135299 = EDGE_LOOP ( 'NONE', ( #309760, #315266, #51253, #181416 ) ) ;
#135300 = DIRECTION ( 'NONE',  ( 0.000000000000000000, 0.000000000000000000, 1.000000000000000000 ) ) ;
#135301 = EDGE_LOOP ( 'NONE', ( #111891, #12380 ) ) ;
#135302 = DIRECTION ( 'NONE',  ( 0.000000000000000000, 0.000000000000000000, 1.000000000000000000 ) ) ;
#135303 = VERTEX_POINT ( 'NONE', #315188 ) ;
#135304 = ORIENTED_EDGE ( 'NONE', *, *, #256493, .T. ) ;
#135306 = VECTOR ( 'NONE', #162539, 1000.000000000000000 ) ;
#135305 = DIRECTION ( 'NONE',  ( -0.000000000000000000, 1.000000000000000000, -0.000000000000000000 ) ) ;
#135307 = CARTESIAN_POINT ( 'NONE',  ( 35.59999999999998721, -15.64537500000000314, -137.1999999999999886 ) ) ;
#135308 = CARTESIAN_POINT ( 'NONE',  ( 314.9999999999999432, 6.000000000000000000, -674.0999999849999540 ) ) ;
#135309 =( NAMED_UNIT ( * ) PLANE_ANGLE_UNIT ( ) SI_UNIT ( $, .RADIAN. ) );
#135310 = FILL_AREA_STYLE ('',( #111928 ) ) ;
#135311 = UNCERTAINTY_MEASURE_WITH_UNIT (LENGTH_MEASURE( 1.000000000000000082E-05 ), #41053, 'distance_accuracy_value', 'NONE');
#135312 = DIRECTION ( 'NONE',  ( -0.000000000000000000, 1.000000000000000000, -0.000000000000000000 ) ) ;
#135313 = DIRECTION ( 'NONE',  ( 0.000000000000000000, 0.000000000000000000, 1.000000000000000000 ) ) ;
#135314 = DIRECTION ( 'NONE',  ( 0.000000000000000000, 0.000000000000000000, 1.000000000000000000 ) ) ;
#135316 = SURFACE_STYLE_USAGE ( .BOTH. , #155630 ) ;
#135315 = PRESENTATION_STYLE_ASSIGNMENT (( #241095 ) ) ;
#135317 = AXIS2_PLACEMENT_3D ( 'NONE', #261869, #108941, #31524 ) ;
#135318 = DIRECTION ( 'NONE',  ( 0.000000000000000000, 0.000000000000000000, 1.000000000000000000 ) ) ;
#135319 = FILL_AREA_STYLE ('',( #313699 ) ) ;
#135320 = FACE_BOUND ( 'NONE', #254948, .T. ) ;
#135321 = DIRECTION ( 'NONE',  ( 0.7008825778550483721, 0.008726203243944160096, 0.7132232928306586617 ) ) ;
#135322 = ORIENTED_EDGE ( 'NONE', *, *, #203698, .F. ) ;
#135323 = VERTEX_POINT ( 'NONE', #57902 ) ;
#135324 = SURFACE_STYLE_USAGE ( .BOTH. , #236250 ) ;
#135325 =( NAMED_UNIT ( * ) SI_UNIT ( $, .STERADIAN. ) SOLID_ANGLE_UNIT ( ) );
#135326 = COLOUR_RGB ( '',0.2509803921568627416, 0.2509803921568627416, 0.2509803921568627416 ) ;
#135327 = VECTOR ( 'NONE', #175010, 1000.000000000000000 ) ;
#135328 = PRESENTATION_LAYER_ASSIGNMENT (  '', '', ( #258705 ) ) ;
#135329 = EDGE_CURVE ( 'NONE', #166884, #41705, #266328, .T. ) ;
#135330 = ORIENTED_EDGE ( 'NONE', *, *, #240067, .T. ) ;
#135331 = DIRECTION ( 'NONE',  ( -0.000000000000000000, 1.000000000000000000, -0.000000000000000000 ) ) ;
#135332 = VERTEX_POINT ( 'NONE', #185615 ) ;
#135333 = VERTEX_POINT ( 'NONE', #35949 ) ;
#135334 = EDGE_CURVE ( 'NONE', #52178, #159697, #301096, .T. ) ;
#135335 = LINE ( 'NONE', #256886, #137615 ) ;
#135336 = SURFACE_STYLE_USAGE ( .BOTH. , #295083 ) ;
#135337 = ORIENTED_EDGE ( 'NONE', *, *, #10363, .F. ) ;
#135338 = SURFACE_SIDE_STYLE ('',( #214332 ) ) ;
#135342 = ORIENTED_EDGE ( 'NONE', *, *, #2900, .T. ) ;
#135341 = EDGE_CURVE ( 'NONE', #250220, #139730, #7436, .T. ) ;
#135340 = CARTESIAN_POINT ( 'NONE',  ( 1211.849999999999909, -15.74999999999995914, -19.49999999999985079 ) ) ;
#135339 = DIRECTION ( 'NONE',  ( -0.000000000000000000, 1.000000000000000000, -0.000000000000000000 ) ) ;
#135343 = EDGE_LOOP ( 'NONE', ( #49483, #303479 ) ) ;
#135344 = CARTESIAN_POINT ( 'NONE',  ( 35.60000000000000142, 6.000000000000000000, -89.89999998499999379 ) ) ;
#135346 = CIRCLE ( 'NONE', #323448, 2.552699999999963332 ) ;
#135345 = FACE_OUTER_BOUND ( 'NONE', #114290, .T. ) ;
#135347 = DIRECTION ( 'NONE',  ( 0.000000000000000000, 0.000000000000000000, -1.000000000000000000 ) ) ;
#135348 = ORIENTED_EDGE ( 'NONE', *, *, #302093, .T. ) ;
#135350 = EDGE_CURVE ( 'NONE', #309316, #131474, #240938, .T. ) ;
#135349 = CARTESIAN_POINT ( 'NONE',  ( 314.9999999999999432, 6.000000000000000000, -721.3999999999999773 ) ) ;
#135352 =( BOUNDED_CURVE ( )  B_SPLINE_CURVE ( 3, ( #274109, #203318, #73974, #20186 ),
 .UNSPECIFIED., .F., .T. ) 
 B_SPLINE_CURVE_WITH_KNOTS ( ( 4, 4 ),
 ( 0.000000000000000000, 3.141592653589793116 ),
 .UNSPECIFIED. ) 
 CURVE ( )  GEOMETRIC_REPRESENTATION_ITEM ( )  RATIONAL_B_SPLINE_CURVE ( ( 1.000000000000000000, 0.3333333333333333703, 0.3333333333333333703, 1.000000000000000000 ) ) 
 REPRESENTATION_ITEM ( '' )  );
#135351 = LINE ( 'NONE', #165602, #136518 ) ;
#135353 = ORIENTED_EDGE ( 'NONE', *, *, #290058, .F. ) ;
#135354 = UNCERTAINTY_MEASURE_WITH_UNIT (LENGTH_MEASURE( 1.000000000000000082E-05 ), #92407, 'distance_accuracy_value', 'NONE');
#135355 = FILL_AREA_STYLE_COLOUR ( '', #168222 ) ;
#135357 = ADVANCED_FACE ( 'NONE', ( #84846 ), #285027, .T. ) ;
#135356 = VECTOR ( 'NONE', #99487, 1000.000000000000000 ) ;
#135358 = FILL_AREA_STYLE ('',( #105306 ) ) ;
#135359 = DIRECTION ( 'NONE',  ( -0.000000000000000000, 1.000000000000000000, -0.000000000000000000 ) ) ;
#135360 = DIRECTION ( 'NONE',  ( 0.000000000000000000, 0.000000000000000000, 1.000000000000000000 ) ) ;
#135361 = UNCERTAINTY_MEASURE_WITH_UNIT (LENGTH_MEASURE( 1.000000000000000082E-05 ), #90930, 'distance_accuracy_value', 'NONE');
#135362 = DIRECTION ( 'NONE',  ( 0.000000000000000000, 0.000000000000000000, 1.000000000000000000 ) ) ;
#135363 = COLOUR_RGB ( '',0.2509803921568627416, 0.2509803921568627416, 0.2509803921568627416 ) ;
#135364 = FACE_OUTER_BOUND ( 'NONE', #323989, .T. ) ;
#135365 = AXIS2_PLACEMENT_3D ( 'NONE', #310820, #152717, #103992 ) ;
#135366 = LINE ( 'NONE', #317082, #190120 ) ;
#135367 = FACE_OUTER_BOUND ( 'NONE', #211891, .T. ) ;
#135368 = CARTESIAN_POINT ( 'NONE',  ( 670.6000000000000227, -5.204170427930421283E-15, -365.7999999999999545 ) ) ;
#135369 = FILL_AREA_STYLE ('',( #308803 ) ) ;
#135370 = FILL_AREA_STYLE ('',( #108651 ) ) ;
#135372 = DIRECTION ( 'NONE',  ( -0.000000000000000000, 1.000000000000000000, -0.000000000000000000 ) ) ;
#135371 = FILL_AREA_STYLE ('',( #209409 ) ) ;
#135374 = STYLED_ITEM ( 'NONE', ( #21797 ), #59423 ) ;
#135373 = PRESENTATION_STYLE_ASSIGNMENT (( #31244 ) ) ;
#135375 = EDGE_CURVE ( 'NONE', #239813, #84203, #192264, .T. ) ;
#135377 = ORIENTED_EDGE ( 'NONE', *, *, #186021, .F. ) ;
#135376 = VECTOR ( 'NONE', #302680, 1000.000000000000000 ) ;
#135379 = LINE ( 'NONE', #4377, #57234 ) ;
#135378 = LINE ( 'NONE', #115283, #202197 ) ;
#135380 = AXIS2_PLACEMENT_3D ( 'NONE', #85154, #190890, #135480 ) ;
#135381 = CARTESIAN_POINT ( 'NONE',  ( 848.3999999999999773, 6.000000000000000000, -82.90000001500004601 ) ) ;
#135383 = FACE_OUTER_BOUND ( 'NONE', #191562, .T. ) ;
#135382 = SURFACE_STYLE_USAGE ( .BOTH. , #103631 ) ;
#135385 = ORIENTED_EDGE ( 'NONE', *, *, #125845, .F. ) ;
#135384 = VECTOR ( 'NONE', #159168, 1000.000000000000000 ) ;
#135386 = VECTOR ( 'NONE', #162656, 1000.000000000000000 ) ;
#135387 = VERTEX_POINT ( 'NONE', #323498 ) ;
#135389 = ORIENTED_EDGE ( 'NONE', *, *, #690, .F. ) ;
#135388 = PRESENTATION_LAYER_ASSIGNMENT (  '', '', ( #1033 ) ) ;
#135392 = EDGE_CURVE ( 'NONE', #33566, #64867, #274119, .T. ) ;
#135391 = ORIENTED_EDGE ( 'NONE', *, *, #51871, .T. ) ;
#135390 = VECTOR ( 'NONE', #277266, 1000.000000000000000 ) ;
#135393 = AXIS2_PLACEMENT_3D ( 'NONE', #240474, #10216, #243720 ) ;
#135394 = FILL_AREA_STYLE_COLOUR ( '', #126778 ) ;
#135395 = EDGE_CURVE ( 'NONE', #224784, #37874, #70127, .T. ) ;
#135396 = ORIENTED_EDGE ( 'NONE', *, *, #321613, .T. ) ;
#135397 = COLOUR_RGB ( '',0.2509803921568627416, 0.2509803921568627416, 0.2509803921568627416 ) ;
#135398 = SURFACE_STYLE_FILL_AREA ( #163988 ) ;
#135399 = SURFACE_STYLE_FILL_AREA ( #40766 ) ;
#135400 = DIRECTION ( 'NONE',  ( 0.000000000000000000, 0.000000000000000000, 1.000000000000000000 ) ) ;
#135402 = EDGE_LOOP ( 'NONE', ( #129484, #44435 ) ) ;
#135401 = DIRECTION ( 'NONE',  ( 0.9999809609883804074, -0.006170709906909557785, 4.543745681174259408E-16 ) ) ;
#135403 = SURFACE_STYLE_USAGE ( .BOTH. , #268207 ) ;
#135404 = CARTESIAN_POINT ( 'NONE',  ( 1026.200000000000045, 6.000000000000000000, -416.5999999999999659 ) ) ;
#135406 = CARTESIAN_POINT ( 'NONE',  ( 1204.000000000000000, 6.000000000000000000, -213.3999999999999773 ) ) ;
#135405 = DIRECTION ( 'NONE',  ( 1.000000000000000000, 2.465190328815661892E-32, -3.110126208107282118E-47 ) ) ;
#135407 = EDGE_CURVE ( 'NONE', #137098, #296633, #167083, .T. ) ;
#135408 = DIRECTION ( 'NONE',  ( -0.000000000000000000, 1.000000000000000000, -0.000000000000000000 ) ) ;
#135409 = DIRECTION ( 'NONE',  ( -0.000000000000000000, 1.000000000000000000, -0.000000000000000000 ) ) ;
#135410 = FILL_AREA_STYLE_COLOUR ( '', #197220 ) ;
#135411 =( NAMED_UNIT ( * ) SI_UNIT ( $, .STERADIAN. ) SOLID_ANGLE_UNIT ( ) );
#135412 = AXIS2_PLACEMENT_3D ( 'NONE', #158233, #82615, #185081 ) ;
#135413 = PRESENTATION_STYLE_ASSIGNMENT (( #268220 ) ) ;
#135414 = ORIENTED_EDGE ( 'NONE', *, *, #26027, .T. ) ;
#135415 = VECTOR ( 'NONE', #202677, 1000.000000000000000 ) ;
#135416 = AXIS2_PLACEMENT_3D ( 'NONE', #331282, #206674, #100934 ) ;
#135418 = EDGE_LOOP ( 'NONE', ( #318307, #129136, #328016, #85661 ) ) ;
#135417 =( NAMED_UNIT ( * ) SI_UNIT ( $, .STERADIAN. ) SOLID_ANGLE_UNIT ( ) );
#135420 = UNCERTAINTY_MEASURE_WITH_UNIT (LENGTH_MEASURE( 1.000000000000000082E-05 ), #228273, 'distance_accuracy_value', 'NONE');
#135419 = PRESENTATION_LAYER_ASSIGNMENT (  '', '', ( #307425 ) ) ;
#135422 = SURFACE_SIDE_STYLE ('',( #32917 ) ) ;
#135421 = AXIS2_PLACEMENT_3D ( 'NONE', #253492, #228334, #331016 ) ;
#135423 = CIRCLE ( 'NONE', #119276, 2.552699999999963332 ) ;
#135424 = CARTESIAN_POINT ( 'NONE',  ( 314.9999999999999432, 6.000000000000000000, -187.9999999999999716 ) ) ;
#135425 = CARTESIAN_POINT ( 'NONE',  ( 162.5999999999999659, 6.000000000000000000, -467.3999999999999773 ) ) ;
#135426 = DIRECTION ( 'NONE',  ( 0.000000000000000000, 0.000000000000000000, 1.000000000000000000 ) ) ;
#135427 = CIRCLE ( 'NONE', #22698, 2.552699999999963332 ) ;
#135428 = FILL_AREA_STYLE_COLOUR ( '', #41173 ) ;
#135429 =( NAMED_UNIT ( * ) SI_UNIT ( $, .STERADIAN. ) SOLID_ANGLE_UNIT ( ) );
#135431 = DIRECTION ( 'NONE',  ( 0.000000000000000000, -1.000000000000000000, 0.000000000000000000 ) ) ;
#135430 =( NAMED_UNIT ( * ) PLANE_ANGLE_UNIT ( ) SI_UNIT ( $, .RADIAN. ) );
#135433 = DIRECTION ( 'NONE',  ( 0.000000000000000000, 0.000000000000000000, 1.000000000000000000 ) ) ;
#135432 = CIRCLE ( 'NONE', #323525, 2.552699999999963332 ) ;
#135434 =( GEOMETRIC_REPRESENTATION_CONTEXT ( 3 ) GLOBAL_UNCERTAINTY_ASSIGNED_CONTEXT ( ( #211872 ) ) GLOBAL_UNIT_ASSIGNED_CONTEXT ( ( #16365, #192912, #221421 ) ) REPRESENTATION_CONTEXT ( 'NONE', 'WORKASPACE' ) );
#135435 = CARTESIAN_POINT ( 'NONE',  ( 696.0000000000000000, 6.000000000000000888, -381.0526999999999589 ) ) ;
#135436 = CARTESIAN_POINT ( 'NONE',  ( 772.2000000000000455, -5.204170427930421283E-15, -33.04730000000003542 ) ) ;
#135437 = EDGE_LOOP ( 'NONE', ( #326125, #328743, #238922, #72730 ) ) ;
#135438 =( NAMED_UNIT ( * ) SI_UNIT ( $, .STERADIAN. ) SOLID_ANGLE_UNIT ( ) );
#135439 = FACE_OUTER_BOUND ( 'NONE', #297981, .T. ) ;
#135440 = FACE_OUTER_BOUND ( 'NONE', #146841, .T. ) ;
#135441 = COLOUR_RGB ( '',0.2509803921568627416, 0.2509803921568627416, 0.2509803921568627416 ) ;
#135442 = ADVANCED_FACE ( 'NONE', ( #247569 ), #170361, .F. ) ;
#135443 = CARTESIAN_POINT ( 'NONE',  ( 213.3999999999999773, 5.052700015000001876, -642.6473000000000866 ) ) ;
#135444 = PRESENTATION_LAYER_ASSIGNMENT (  '', '', ( #226696 ) ) ;
#135445 = VERTEX_POINT ( 'NONE', #115076 ) ;
#135447 = ORIENTED_EDGE ( 'NONE', *, *, #177128, .T. ) ;
#135446 = CARTESIAN_POINT ( 'NONE',  ( 467.3999999999999773, 5.052700015000001876, -673.1526999999999816 ) ) ;
#135448 = ORIENTED_EDGE ( 'NONE', *, *, #232392, .T. ) ;
#135449 = FILL_AREA_STYLE_COLOUR ( '', #242241 ) ;
#135451 = ORIENTED_EDGE ( 'NONE', *, *, #125749, .F. ) ;
#135450 = CARTESIAN_POINT ( 'NONE',  ( 1077.000000000000000, 5.052700015000001876, -698.5527000000000726 ) ) ;
#135452 = CARTESIAN_POINT ( 'NONE',  ( 416.5999999999999659, 6.000000000000000000, -187.9999999999999716 ) ) ;
#135453 = ORIENTED_EDGE ( 'NONE', *, *, #31780, .F. ) ;
#135454 = SURFACE_STYLE_USAGE ( .BOTH. , #259970 ) ;
#135455 = ORIENTED_EDGE ( 'NONE', *, *, #302189, .T. ) ;
#135456 = CYLINDRICAL_SURFACE ( 'NONE', #36963, 0.4999999999999449329 ) ;
#135458 = ORIENTED_EDGE ( 'NONE', *, *, #75086, .T. ) ;
#135457 = SURFACE_STYLE_FILL_AREA ( #9367 ) ;
#135459 =( NAMED_UNIT ( * ) SI_UNIT ( $, .STERADIAN. ) SOLID_ANGLE_UNIT ( ) );
#135461 = ADVANCED_FACE ( 'NONE', ( #269648 ), #66172, .T. ) ;
#135460 = SURFACE_STYLE_FILL_AREA ( #288615 ) ;
#135462 = EDGE_CURVE ( 'NONE', #14912, #331054, #330129, .T. ) ;
#135463 =( GEOMETRIC_REPRESENTATION_CONTEXT ( 3 ) GLOBAL_UNCERTAINTY_ASSIGNED_CONTEXT ( ( #249610 ) ) GLOBAL_UNIT_ASSIGNED_CONTEXT ( ( #265113, #36409, #239773 ) ) REPRESENTATION_CONTEXT ( 'NONE', 'WORKASPACE' ) );
#135464 = VERTEX_POINT ( 'NONE', #24002 ) ;
#135465 = DIRECTION ( 'NONE',  ( 0.000000000000000000, 0.000000000000000000, 1.000000000000000000 ) ) ;
#135466 = CIRCLE ( 'NONE', #291316, 2.552700000000018843 ) ;
#135468 = EDGE_LOOP ( 'NONE', ( #184844, #250442, #115749, #330115 ) ) ;
#135467 = MECHANICAL_DESIGN_GEOMETRIC_PRESENTATION_REPRESENTATION (  '', ( #200029 ), #291317 ) ;
#135470 = VECTOR ( 'NONE', #279428, 1000.000000000000000 ) ;
#135469 = AXIS2_PLACEMENT_3D ( 'NONE', #194346, #140676, #320687 ) ;
#135471 = VECTOR ( 'NONE', #292011, 1000.000000000000000 ) ;
#135472 = AXIS2_PLACEMENT_3D ( 'NONE', #264900, #115315, #140429 ) ;
#135473 = ADVANCED_FACE ( 'NONE', ( #99739 ), #71171, .F. ) ;
#135474 = EDGE_CURVE ( 'NONE', #235121, #262112, #177435, .T. ) ;
#135475 = EDGE_CURVE ( 'NONE', #239216, #158586, #263344, .T. ) ;
#135476 = CARTESIAN_POINT ( 'NONE',  ( 1077.000000000000000, 6.000000000000000000, -441.9999999999999432 ) ) ;
#135477 = UNCERTAINTY_MEASURE_WITH_UNIT (LENGTH_MEASURE( 1.000000000000000082E-05 ), #300962, 'distance_accuracy_value', 'NONE');
#135478 = EDGE_CURVE ( 'NONE', #64446, #183819, #54234, .T. ) ;
#135479 = FACE_OUTER_BOUND ( 'NONE', #3653, .T. ) ;
#135480 = DIRECTION ( 'NONE',  ( 0.000000000000000000, 0.000000000000000000, 1.000000000000000000 ) ) ;
#135481 = CARTESIAN_POINT ( 'NONE',  ( 1213.950000000000045, -13.94372382172448610, -737.2975105744235407 ) ) ;
#135482 = CIRCLE ( 'NONE', #226733, 2.552700000000074354 ) ;
#135484 =( NAMED_UNIT ( * ) PLANE_ANGLE_UNIT ( ) SI_UNIT ( $, .RADIAN. ) );
#135483 = STYLED_ITEM ( 'NONE', ( #174331 ), #280845 ) ;
#135485 = ORIENTED_EDGE ( 'NONE', *, *, #332197, .T. ) ;
#135486 = CARTESIAN_POINT ( 'NONE',  ( 467.3999999999999773, 6.000000000000000000, -187.9999999999999716 ) ) ;
#135487 = CARTESIAN_POINT ( 'NONE',  ( 1215.949999999999818, -18.24999999999990408, -3.750000000000142109 ) ) ;
#135488 = LINE ( 'NONE', #209523, #282114 ) ;
#135489 = CARTESIAN_POINT ( 'NONE',  ( 1000.799999999999955, 6.000000000000000000, -463.9000000149999323 ) ) ;
#135490 = DIRECTION ( 'NONE',  ( 0.000000000000000000, 0.000000000000000000, 1.000000000000000000 ) ) ;
#135491 = CARTESIAN_POINT ( 'NONE',  ( 289.5999999999999659, 5.052700015000001876, -266.7527000000000044 ) ) ;
#135492 = DIRECTION ( 'NONE',  ( -0.000000000000000000, 1.000000000000000000, -0.000000000000000000 ) ) ;
#135493 = COLOUR_RGB ( '',0.2509803921568627416, 0.2509803921568627416, 0.2509803921568627416 ) ;
#135494 =( NAMED_UNIT ( * ) PLANE_ANGLE_UNIT ( ) SI_UNIT ( $, .RADIAN. ) );
#135495 = VERTEX_POINT ( 'NONE', #279658 ) ;
#135496 = CARTESIAN_POINT ( 'NONE',  ( 670.6000000000000227, 6.000000000000000000, -441.9999999999999432 ) ) ;
#135497 = CARTESIAN_POINT ( 'NONE',  ( 238.7999999999999829, 5.052700015000001876, -342.9526999999999930 ) ) ;
#135498 = CARTESIAN_POINT ( 'NONE',  ( 162.5999999999999659, -5.204170427930421283E-15, -289.5999999999999659 ) ) ;
#135499 = DIRECTION ( 'NONE',  ( -0.000000000000000000, 1.000000000000000000, -0.000000000000000000 ) ) ;
#135501 = ORIENTED_EDGE ( 'NONE', *, *, #226562, .T. ) ;
#135500 = CARTESIAN_POINT ( 'NONE',  ( 592.4359947773539261, 5.288785186425049467, -287.5986058903561116 ) ) ;
#135502 = EDGE_CURVE ( 'NONE', #280701, #69674, #331746, .T. ) ;
#135503 = ORIENTED_EDGE ( 'NONE', *, *, #17370, .F. ) ;
#135504 = VERTEX_POINT ( 'NONE', #308182 ) ;
#135506 = ORIENTED_EDGE ( 'NONE', *, *, #276991, .T. ) ;
#135505 = ADVANCED_FACE ( 'NONE', ( #77798 ), #281272, .F. ) ;
#135509 = VERTEX_POINT ( 'NONE', #291191 ) ;
#135508 = DIRECTION ( 'NONE',  ( 0.7070529353428539610, -0.01234071497561005544, -0.7070529353428530728 ) ) ;
#135507 = AXIS2_PLACEMENT_3D ( 'NONE', #203889, #153436, #106428 ) ;
#135510 = CIRCLE ( 'NONE', #130324, 2.552700000000018843 ) ;
#135511 = CARTESIAN_POINT ( 'NONE',  ( 594.3999999999999773, 6.000000000000000000, -391.1999999999999886 ) ) ;
#135512 = PRESENTATION_LAYER_ASSIGNMENT (  '', '', ( #242680 ) ) ;
#135514 =( GEOMETRIC_REPRESENTATION_CONTEXT ( 3 ) GLOBAL_UNCERTAINTY_ASSIGNED_CONTEXT ( ( #209450 ) ) GLOBAL_UNIT_ASSIGNED_CONTEXT ( ( #222958, #275115, #98588 ) ) REPRESENTATION_CONTEXT ( 'NONE', 'WORKASPACE' ) );
#135513 = COLOUR_RGB ( '',0.2509803921568627416, 0.2509803921568627416, 0.2509803921568627416 ) ;
#135515 = ORIENTED_EDGE ( 'NONE', *, *, #315385, .T. ) ;
#135516 = ORIENTED_EDGE ( 'NONE', *, *, #37051, .F. ) ;
#135517 =( GEOMETRIC_REPRESENTATION_CONTEXT ( 3 ) GLOBAL_UNCERTAINTY_ASSIGNED_CONTEXT ( ( #99931 ) ) GLOBAL_UNIT_ASSIGNED_CONTEXT ( ( #237485, #113226, #209000 ) ) REPRESENTATION_CONTEXT ( 'NONE', 'WORKASPACE' ) );
#135518 = EDGE_LOOP ( 'NONE', ( #149110, #304226, #5475, #44354 ) ) ;
#135519 = DIRECTION ( 'NONE',  ( 0.000000000000000000, 0.000000000000000000, 1.000000000000000000 ) ) ;
#135520 = ORIENTED_EDGE ( 'NONE', *, *, #278226, .T. ) ;
#135521 = SURFACE_STYLE_USAGE ( .BOTH. , #63199 ) ;
#135522 = EDGE_CURVE ( 'NONE', #286774, #29941, #59538, .T. ) ;
#135523 = FACE_OUTER_BOUND ( 'NONE', #89091, .T. ) ;
#135524 = EDGE_CURVE ( 'NONE', #146881, #211788, #210427, .T. ) ;
#135525 = EDGE_CURVE ( 'NONE', #39563, #143760, #106368, .T. ) ;
#135526 = UNCERTAINTY_MEASURE_WITH_UNIT (LENGTH_MEASURE( 1.000000000000000082E-05 ), #188772, 'distance_accuracy_value', 'NONE');
#135527 = DIRECTION ( 'NONE',  ( 0.000000000000000000, 0.000000000000000000, 1.000000000000000000 ) ) ;
#135528 = CIRCLE ( 'NONE', #11941, 2.552699999999963332 ) ;
#135529 = DIRECTION ( 'NONE',  ( 0.000000000000000000, 0.000000000000000000, 1.000000000000000000 ) ) ;
#135530 = CARTESIAN_POINT ( 'NONE',  ( 35.60000000000000142, -5.204170427930421283E-15, -619.7999999999999545 ) ) ;
#135531 = CARTESIAN_POINT ( 'NONE',  ( 746.7999999999999545, 6.000000000000000000, -674.0999999849999540 ) ) ;
#135532 = CONICAL_SURFACE ( 'NONE', #114123, 3.499999985000001868, 0.7853981633974400633 ) ;
#135533 = ORIENTED_EDGE ( 'NONE', *, *, #191288, .F. ) ;
#135535 = STYLED_ITEM ( 'NONE', ( #290325 ), #244416 ) ;
#135534 = DIRECTION ( 'NONE',  ( -0.000000000000000000, 1.000000000000000000, -0.000000000000000000 ) ) ;
#135536 = MECHANICAL_DESIGN_GEOMETRIC_PRESENTATION_REPRESENTATION (  '', ( #17244 ), #178600 ) ;
#135537 = DIRECTION ( 'NONE',  ( 0.000000000000000000, 0.000000000000000000, -1.000000000000000000 ) ) ;
#135538 = CIRCLE ( 'NONE', #323626, 2.552700000000074354 ) ;
#135539 = STYLED_ITEM ( 'NONE', ( #164339 ), #330824 ) ;
#135540 =( LENGTH_UNIT ( ) NAMED_UNIT ( * ) SI_UNIT ( .MILLI., .METRE. ) );
#135541 = MECHANICAL_DESIGN_GEOMETRIC_PRESENTATION_REPRESENTATION (  '', ( #119402 ), #119635 ) ;
#135542 = SURFACE_STYLE_FILL_AREA ( #233167 ) ;
#135544 = SURFACE_SIDE_STYLE ('',( #155855 ) ) ;
#135543 = PRESENTATION_STYLE_ASSIGNMENT (( #187671 ) ) ;
#135545 = FILL_AREA_STYLE_COLOUR ( '', #326934 ) ;
#135546 = LINE ( 'NONE', #86849, #233206 ) ;
#135547 = CARTESIAN_POINT ( 'NONE',  ( 187.9999999999999716, 6.000000000000000000, -518.2000000000000455 ) ) ;
#135549 = EDGE_LOOP ( 'NONE', ( #201992, #207260, #265134, #140600 ) ) ;
#135548 = CARTESIAN_POINT ( 'NONE',  ( 137.1999999999999886, 5.052700015000001876, -365.7999999999999545 ) ) ;
#135551 = ORIENTED_EDGE ( 'NONE', *, *, #313050, .T. ) ;
#135550 = DIRECTION ( 'NONE',  ( 8.659560562354861368E-17, 0.7071067811865533459, -0.7071067811865416886 ) ) ;
#135552 = ORIENTED_EDGE ( 'NONE', *, *, #223298, .T. ) ;
#135554 = LINE ( 'NONE', #90158, #220567 ) ;
#135553 = PRESENTATION_STYLE_ASSIGNMENT (( #238057 ) ) ;
#135555 = ORIENTED_EDGE ( 'NONE', *, *, #244083, .F. ) ;
#135556 = EDGE_CURVE ( 'NONE', #243807, #282804, #242023, .T. ) ;
#135557 = ORIENTED_EDGE ( 'NONE', *, *, #67494, .F. ) ;
#135558 = MECHANICAL_DESIGN_GEOMETRIC_PRESENTATION_REPRESENTATION (  '', ( #156958 ), #291426 ) ;
#135559 =( NAMED_UNIT ( * ) SI_UNIT ( $, .STERADIAN. ) SOLID_ANGLE_UNIT ( ) );
#135561 = VERTEX_POINT ( 'NONE', #213739 ) ;
#135560 = VECTOR ( 'NONE', #117744, 1000.000000000000000 ) ;
#135562 = SURFACE_STYLE_FILL_AREA ( #263457 ) ;
#135563 = EDGE_LOOP ( 'NONE', ( #325710, #120047 ) ) ;
#135564 = CARTESIAN_POINT ( 'NONE',  ( 1189.126313131051120, -15.56865220477177125, -7.044370018982837323 ) ) ;
#135566 = CARTESIAN_POINT ( 'NONE',  ( 365.7999999999999545, 6.000000000000000000, -717.9000000149999323 ) ) ;
#135565 = DIRECTION ( 'NONE',  ( -0.000000000000000000, 1.000000000000000000, -0.000000000000000000 ) ) ;
#135568 = PRESENTATION_STYLE_ASSIGNMENT (( #164155 ) ) ;
#135567 = PRESENTATION_LAYER_ASSIGNMENT (  '', '', ( #141139 ) ) ;
#135569 = EDGE_CURVE ( 'NONE', #258383, #197760, #235683, .T. ) ;
#135570 = STYLED_ITEM ( 'NONE', ( #206795 ), #94397 ) ;
#135571 = CARTESIAN_POINT ( 'NONE',  ( 1178.599999999999909, 6.000000000000000000, -391.1999999999999886 ) ) ;
#135572 = SURFACE_STYLE_FILL_AREA ( #263469 ) ;
#135573 = EDGE_CURVE ( 'NONE', #68652, #161562, #236600, .T. ) ;
#135574 = CARTESIAN_POINT ( 'NONE',  ( 1178.600000000000136, -15.29075000000000273, -38.15270000000002426 ) ) ;
#135575 = ORIENTED_EDGE ( 'NONE', *, *, #162665, .F. ) ;
#135576 = FACE_OUTER_BOUND ( 'NONE', #68994, .T. ) ;
#135577 = CARTESIAN_POINT ( 'NONE',  ( 1026.200000000000045, 6.000000000000000000, -286.1000000149999209 ) ) ;
#135578 =( NAMED_UNIT ( * ) PLANE_ANGLE_UNIT ( ) SI_UNIT ( $, .RADIAN. ) );
#135579 = VERTEX_POINT ( 'NONE', #86090 ) ;
#135580 = STYLED_ITEM ( 'NONE', ( #170369 ), #143085 ) ;
#135582 = ORIENTED_EDGE ( 'NONE', *, *, #44306, .T. ) ;
#135581 = FILL_AREA_STYLE_COLOUR ( '', #71248 ) ;
#135583 = CARTESIAN_POINT ( 'NONE',  ( 314.9999999999999432, 5.052700015000001876, -365.7999999999999545 ) ) ;
#135584 = ADVANCED_FACE ( 'NONE', ( #79447 ), #131540, .F. ) ;
#135585 = SURFACE_STYLE_FILL_AREA ( #260105 ) ;
#135586 = LINE ( 'NONE', #212900, #213039 ) ;
#135587 = DIRECTION ( 'NONE',  ( 0.000000000000000000, 0.000000000000000000, 1.000000000000000000 ) ) ;
#135588 = LINE ( 'NONE', #157563, #135174 ) ;
#135590 = EDGE_CURVE ( 'NONE', #320595, #383, #183610, .T. ) ;
#135589 = SURFACE_SIDE_STYLE ('',( #132369 ) ) ;
#135591 =( NAMED_UNIT ( * ) PLANE_ANGLE_UNIT ( ) SI_UNIT ( $, .RADIAN. ) );
#135592 = MECHANICAL_DESIGN_GEOMETRIC_PRESENTATION_REPRESENTATION (  '', ( #307601 ), #232335 ) ;
#135594 = DIRECTION ( 'NONE',  ( -0.000000000000000000, 1.000000000000000000, -0.000000000000000000 ) ) ;
#135593 =( GEOMETRIC_REPRESENTATION_CONTEXT ( 3 ) GLOBAL_UNCERTAINTY_ASSIGNED_CONTEXT ( ( #299754 ) ) GLOBAL_UNIT_ASSIGNED_CONTEXT ( ( #78841, #279049, #258646 ) ) REPRESENTATION_CONTEXT ( 'NONE', 'WORKASPACE' ) );
#135596 =( NAMED_UNIT ( * ) PLANE_ANGLE_UNIT ( ) SI_UNIT ( $, .RADIAN. ) );
#135595 = FACE_OUTER_BOUND ( 'NONE', #186713, .T. ) ;
#135597 = SURFACE_STYLE_FILL_AREA ( #223264 ) ;
#135598 = LINE ( 'NONE', #130750, #126355 ) ;
#135599 =( NAMED_UNIT ( * ) SI_UNIT ( $, .STERADIAN. ) SOLID_ANGLE_UNIT ( ) );
#135600 = CONICAL_SURFACE ( 'NONE', #157001, 3.499999984999946356, 0.7853981633974400633 ) ;
#135602 = CYLINDRICAL_SURFACE ( 'NONE', #127581, 2.552700000000074354 ) ;
#135601 = VECTOR ( 'NONE', #315861, 1000.000000000000000 ) ;
#135603 = VERTEX_POINT ( 'NONE', #313158 ) ;
#135605 = DIRECTION ( 'NONE',  ( 0.006170592427165344680, 0.9999619230641713097, 0.006170592427165455703 ) ) ;
#135604 = AXIS2_PLACEMENT_3D ( 'NONE', #229244, #65077, #331904 ) ;
#135606 = SURFACE_STYLE_FILL_AREA ( #112227 ) ;
#135607 = PRESENTATION_STYLE_ASSIGNMENT (( #33110 ) ) ;
#135608 = SURFACE_STYLE_FILL_AREA ( #263505 ) ;
#135609 = ADVANCED_FACE ( 'NONE', ( #84441 ), #285238, .F. ) ;
#135610 = EDGE_LOOP ( 'NONE', ( #66292, #172002, #303970, #163944 ) ) ;
#135611 =( NAMED_UNIT ( * ) SI_UNIT ( $, .STERADIAN. ) SOLID_ANGLE_UNIT ( ) );
#135612 =( NAMED_UNIT ( * ) PLANE_ANGLE_UNIT ( ) SI_UNIT ( $, .RADIAN. ) );
#135613 = ORIENTED_EDGE ( 'NONE', *, *, #3291, .T. ) ;
#135614 = SURFACE_STYLE_USAGE ( .BOTH. , #270108 ) ;
#135616 = FACE_BOUND ( 'NONE', #245916, .T. ) ;
#135615 = MECHANICAL_DESIGN_GEOMETRIC_PRESENTATION_REPRESENTATION (  '', ( #173332 ), #49773 ) ;
#135617 =( LENGTH_UNIT ( ) NAMED_UNIT ( * ) SI_UNIT ( .MILLI., .METRE. ) );
#135618 =( NAMED_UNIT ( * ) PLANE_ANGLE_UNIT ( ) SI_UNIT ( $, .RADIAN. ) );
#135619 = PRESENTATION_STYLE_ASSIGNMENT (( #157593 ) ) ;
#135620 = CIRCLE ( 'NONE', #151710, 2.552700000000018843 ) ;
#135621 = AXIS2_PLACEMENT_3D ( 'NONE', #174232, #246462, #66713 ) ;
#135622 = LINE ( 'NONE', #258452, #125775 ) ;
#135624 = CARTESIAN_POINT ( 'NONE',  ( 670.6000000000000227, 6.000000000000000000, -648.6999999849999767 ) ) ;
#135623 =( NAMED_UNIT ( * ) PLANE_ANGLE_UNIT ( ) SI_UNIT ( $, .RADIAN. ) );
#135625 =( GEOMETRIC_REPRESENTATION_CONTEXT ( 3 ) GLOBAL_UNCERTAINTY_ASSIGNED_CONTEXT ( ( #313294 ) ) GLOBAL_UNIT_ASSIGNED_CONTEXT ( ( #254914, #278690, #127323 ) ) REPRESENTATION_CONTEXT ( 'NONE', 'WORKASPACE' ) );
#135626 = AXIS2_PLACEMENT_3D ( 'NONE', #306739, #79619, #27511 ) ;
#135627 = CARTESIAN_POINT ( 'NONE',  ( 873.7999999999999545, 6.000000000000000000, -674.0999999849999540 ) ) ;
#135628 = STYLED_ITEM ( 'NONE', ( #239735 ), #216966 ) ;
#135629 = CARTESIAN_POINT ( 'NONE',  ( 213.3999999999999773, 6.000000000000000000, -238.7999999999999829 ) ) ;
#135630 = SURFACE_STYLE_FILL_AREA ( #186089 ) ;
#135631 = ORIENTED_EDGE ( 'NONE', *, *, #100884, .F. ) ;
#135632 = CIRCLE ( 'NONE', #17579, 0.5000000000000004441 ) ;
#135633 = FILL_AREA_STYLE_COLOUR ( '', #178151 ) ;
#135634 = CARTESIAN_POINT ( 'NONE',  ( 12.44964286625272010, -0.1800000000000689937, -737.5499999999997272 ) ) ;
#135635 = ORIENTED_EDGE ( 'NONE', *, *, #104740, .T. ) ;
#135636 = COLOUR_RGB ( '',0.2509803921568627416, 0.2509803921568627416, 0.2509803921568627416 ) ;
#135637 = ORIENTED_EDGE ( 'NONE', *, *, #203674, .T. ) ;
#135638 = FILL_AREA_STYLE ('',( #184474 ) ) ;
#135639 = MECHANICAL_DESIGN_GEOMETRIC_PRESENTATION_REPRESENTATION (  '', ( #242815 ), #140977 ) ;
#135640 = ORIENTED_EDGE ( 'NONE', *, *, #79284, .F. ) ;
#135641 = PRESENTATION_STYLE_ASSIGNMENT (( #139011 ) ) ;
#135642 = SURFACE_STYLE_USAGE ( .BOTH. , #6276 ) ;
#135643 = SURFACE_SIDE_STYLE ('',( #83680 ) ) ;
#135644 = DIRECTION ( 'NONE',  ( -0.000000000000000000, 1.000000000000000000, -0.000000000000000000 ) ) ;
#135645 = ORIENTED_EDGE ( 'NONE', *, *, #64070, .F. ) ;
#135646 = DIRECTION ( 'NONE',  ( -0.000000000000000000, 1.000000000000000000, -0.000000000000000000 ) ) ;
#135647 = EDGE_CURVE ( 'NONE', #16127, #256805, #138089, .T. ) ;
#135650 = VERTEX_POINT ( 'NONE', #319801 ) ;
#135649 = MECHANICAL_DESIGN_GEOMETRIC_PRESENTATION_REPRESENTATION (  '', ( #259012 ), #323726 ) ;
#135648 = FACE_BOUND ( 'NONE', #20534, .T. ) ;
#135651 =( GEOMETRIC_REPRESENTATION_CONTEXT ( 3 ) GLOBAL_UNCERTAINTY_ASSIGNED_CONTEXT ( ( #302180 ) ) GLOBAL_UNIT_ASSIGNED_CONTEXT ( ( #17436, #279755, #94832 ) ) REPRESENTATION_CONTEXT ( 'NONE', 'WORKASPACE' ) );
#135652 = COLOUR_RGB ( '',0.2509803921568627416, 0.2509803921568627416, 0.2509803921568627416 ) ;
#135653 = VECTOR ( 'NONE', #30215, 999.9999999999998863 ) ;
#135654 = PRESENTATION_LAYER_ASSIGNMENT (  '', '', ( #183935 ) ) ;
#135655 = EDGE_CURVE ( 'NONE', #56496, #209430, #301327, .T. ) ;
#135656 = STYLED_ITEM ( 'NONE', ( #306278 ), #101073 ) ;
#135657 = LINE ( 'NONE', #107310, #243839 ) ;
#135658 = EDGE_CURVE ( 'NONE', #133846, #78713, #328218, .T. ) ;
#135659 = FILL_AREA_STYLE ('',( #137304 ) ) ;
#135660 = AXIS2_PLACEMENT_3D ( 'NONE', #44214, #301505, #18952 ) ;
#135661 = CONICAL_SURFACE ( 'NONE', #323738, 3.499999985000057379, 0.7853981633974547183 ) ;
#135662 = EDGE_CURVE ( 'NONE', #16019, #137900, #37234, .T. ) ;
#135663 = ORIENTED_EDGE ( 'NONE', *, *, #97792, .F. ) ;
#135664 = FILL_AREA_STYLE_COLOUR ( '', #285273 ) ;
#135665 = EDGE_CURVE ( 'NONE', #18859, #16447, #226084, .T. ) ;
#135666 = CIRCLE ( 'NONE', #28492, 3.499999985000001868 ) ;
#135667 = COLOUR_RGB ( '',0.2509803921568627416, 0.2509803921568627416, 0.2509803921568627416 ) ;
#135668 = EDGE_CURVE ( 'NONE', #317571, #252922, #16939, .T. ) ;
#135669 = PRESENTATION_STYLE_ASSIGNMENT (( #312400 ) ) ;
#135670 = AXIS2_PLACEMENT_3D ( 'NONE', #259890, #187496, #108660 ) ;
#135671 = CARTESIAN_POINT ( 'NONE',  ( 721.3999999999999773, 6.000000000000000000, -641.7000000150000005 ) ) ;
#135672 = CIRCLE ( 'NONE', #55075, 3.499999984999946356 ) ;
#135673 = VERTEX_POINT ( 'NONE', #113035 ) ;
#135674 = DIRECTION ( 'NONE',  ( 0.000000000000000000, 0.000000000000000000, 1.000000000000000000 ) ) ;
#135675 = ADVANCED_FACE ( 'NONE', ( #247188 ), #215394, .F. ) ;
#135676 = EDGE_CURVE ( 'NONE', #64671, #110380, #16541, .T. ) ;
#135677 = SURFACE_STYLE_USAGE ( .BOTH. , #2975 ) ;
#135678 = VERTEX_POINT ( 'NONE', #292836 ) ;
#135679 = ORIENTED_EDGE ( 'NONE', *, *, #44606, .T. ) ;
#135680 = FILL_AREA_STYLE_COLOUR ( '', #144836 ) ;
#135681 = ADVANCED_FACE ( 'NONE', ( #323109 ), #62447, .F. ) ;
#135682 = LINE ( 'NONE', #56745, #2072 ) ;
#135683 = DIRECTION ( 'NONE',  ( -0.000000000000000000, -0.000000000000000000, -1.000000000000000000 ) ) ;
#135684 = CARTESIAN_POINT ( 'NONE',  ( 1178.599999999999909, -5.204170427930421283E-15, -238.7999999999999829 ) ) ;
#135685 = PRESENTATION_STYLE_ASSIGNMENT (( #239834 ) ) ;
#135686 = EDGE_CURVE ( 'NONE', #321802, #116337, #21971, .T. ) ;
#135687 = CIRCLE ( 'NONE', #178763, 2.552699999999963332 ) ;
#135688 = EDGE_CURVE ( 'NONE', #135053, #31513, #331341, .T. ) ;
#135689 = ORIENTED_EDGE ( 'NONE', *, *, #159561, .F. ) ;
#135690 = COLOUR_RGB ( '',0.2509803921568627416, 0.2509803921568627416, 0.2509803921568627416 ) ;
#135692 = FILL_AREA_STYLE ('',( #58442 ) ) ;
#135691 = CARTESIAN_POINT ( 'NONE',  ( 111.7999999999999972, 6.000000000000000000, -140.6999999849999767 ) ) ;
#135694 = AXIS2_PLACEMENT_3D ( 'NONE', #305953, #3104, #182992 ) ;
#135693 = AXIS2_PLACEMENT_3D ( 'NONE', #239427, #39377, #189022 ) ;
#135695 = FILL_AREA_STYLE ('',( #26596 ) ) ;
#135696 = FILL_AREA_STYLE ('',( #60080 ) ) ;
#135697 =( LENGTH_UNIT ( ) NAMED_UNIT ( * ) SI_UNIT ( .MILLI., .METRE. ) );
#135699 = EDGE_CURVE ( 'NONE', #203201, #329613, #285473, .T. ) ;
#135698 = CARTESIAN_POINT ( 'NONE',  ( 391.1999999999999886, 5.052700015000001876, -718.8473000000000184 ) ) ;
#135700 = CIRCLE ( 'NONE', #210804, 2.552700000000074354 ) ;
#135701 = EDGE_LOOP ( 'NONE', ( #234442, #304942 ) ) ;
#135702 = CYLINDRICAL_SURFACE ( 'NONE', #181671, 2.552700000000074354 ) ;
#135703 = COLOUR_RGB ( '',0.2509803921568627416, 0.2509803921568627416, 0.2509803921568627416 ) ;
#135705 = EDGE_CURVE ( 'NONE', #56983, #202306, #102775, .T. ) ;
#135704 = EDGE_LOOP ( 'NONE', ( #140712, #140149 ) ) ;
#135706 = FILL_AREA_STYLE ('',( #165949 ) ) ;
#135707 = ORIENTED_EDGE ( 'NONE', *, *, #58901, .F. ) ;
#135708 = ORIENTED_EDGE ( 'NONE', *, *, #103719, .F. ) ;
#135709 = DIRECTION ( 'NONE',  ( 0.000000000000000000, 0.000000000000000000, 1.000000000000000000 ) ) ;
#135710 = STYLED_ITEM ( 'NONE', ( #288754 ), #302471 ) ;
#135712 = VERTEX_POINT ( 'NONE', #74088 ) ;
#135711 =( NAMED_UNIT ( * ) SI_UNIT ( $, .STERADIAN. ) SOLID_ANGLE_UNIT ( ) );
#135713 =( LENGTH_UNIT ( ) NAMED_UNIT ( * ) SI_UNIT ( .MILLI., .METRE. ) );
#135714 =( LENGTH_UNIT ( ) NAMED_UNIT ( * ) SI_UNIT ( .MILLI., .METRE. ) );
#135715 = UNCERTAINTY_MEASURE_WITH_UNIT (LENGTH_MEASURE( 1.000000000000000082E-05 ), #197958, 'distance_accuracy_value', 'NONE');
#135716 = CARTESIAN_POINT ( 'NONE',  ( 1051.599999999999909, 6.000000000000000000, -137.1999999999999886 ) ) ;
#135717 = LINE ( 'NONE', #63399, #60337 ) ;
#135718 = CARTESIAN_POINT ( 'NONE',  ( 518.2000000000000455, 6.000000000000000000, -619.7999999999999545 ) ) ;
#135719 = DIRECTION ( 'NONE',  ( 0.000000000000000000, 0.000000000000000000, 1.000000000000000000 ) ) ;
#135720 = DIRECTION ( 'NONE',  ( -0.000000000000000000, 1.000000000000000000, -0.000000000000000000 ) ) ;
#135721 = DIRECTION ( 'NONE',  ( 0.8198554393917197869, -0.5725705707594568317, 3.702145991532633429E-16 ) ) ;
#135722 = DIRECTION ( 'NONE',  ( -0.000000000000000000, 1.000000000000000000, -0.000000000000000000 ) ) ;
#135723 = SURFACE_STYLE_FILL_AREA ( #288898 ) ;
#135724 = DIRECTION ( 'NONE',  ( 0.000000000000000000, 0.000000000000000000, 1.000000000000000000 ) ) ;
#135725 = FILL_AREA_STYLE ('',( #288900 ) ) ;
#135726 = LINE ( 'NONE', #209759, #92778 ) ;
#135727 = DIRECTION ( 'NONE',  ( 4.102256468493503683E-47, 0.000000000000000000, -1.000000000000000000 ) ) ;
#135728 = FACE_BOUND ( 'NONE', #199958, .T. ) ;
#135729 = ORIENTED_EDGE ( 'NONE', *, *, #25374, .F. ) ;
#135730 = CIRCLE ( 'NONE', #130558, 2.552699999999990865 ) ;
#135732 = EDGE_CURVE ( 'NONE', #68936, #6186, #145591, .T. ) ;
#135731 = CARTESIAN_POINT ( 'NONE',  ( 746.7999999999999545, 6.000000000000000000, -82.90000001500004601 ) ) ;
#135733 = SURFACE_STYLE_USAGE ( .BOTH. , #256862 ) ;
#135734 = ORIENTED_EDGE ( 'NONE', *, *, #296373, .T. ) ;
#135735 = ORIENTED_EDGE ( 'NONE', *, *, #183088, .T. ) ;
#135736 = ORIENTED_EDGE ( 'NONE', *, *, #209959, .T. ) ;
#135737 = FILL_AREA_STYLE_COLOUR ( '', #274726 ) ;
#135738 =( NAMED_UNIT ( * ) SI_UNIT ( $, .STERADIAN. ) SOLID_ANGLE_UNIT ( ) );
#135739 = EDGE_CURVE ( 'NONE', #78069, #110394, #156459, .T. ) ;
#135740 = FILL_AREA_STYLE ('',( #103974 ) ) ;
#135741 = CIRCLE ( 'NONE', #313017, 1.249733656360774159 ) ;
#135742 = AXIS2_PLACEMENT_3D ( 'NONE', #29426, #184016, #318523 ) ;
#135743 = EDGE_LOOP ( 'NONE', ( #2217, #127067, #88798, #78492 ) ) ;
#135744 = DIRECTION ( 'NONE',  ( 0.000000000000000000, 0.000000000000000000, 1.000000000000000000 ) ) ;
#135745 = SURFACE_STYLE_FILL_AREA ( #87033 ) ;
#135748 = ORIENTED_EDGE ( 'NONE', *, *, #239520, .T. ) ;
#135747 =( LENGTH_UNIT ( ) NAMED_UNIT ( * ) SI_UNIT ( .MILLI., .METRE. ) );
#135746 = SURFACE_STYLE_USAGE ( .BOTH. , #87034 ) ;
#135749 = COLOUR_RGB ( '',0.2509803921568627416, 0.2509803921568627416, 0.2509803921568627416 ) ;
#135750 = AXIS2_PLACEMENT_3D ( 'NONE', #144731, #123003, #72450 ) ;
#135751 = COLOUR_RGB ( '',0.2509803921568627416, 0.2509803921568627416, 0.2509803921568627416 ) ;
#135752 = AXIS2_PLACEMENT_3D ( 'NONE', #69330, #242387, #193694 ) ;
#135754 = SURFACE_SIDE_STYLE ('',( #134148 ) ) ;
#135753 = STYLED_ITEM ( 'NONE', ( #240158 ), #245377 ) ;
#135755 = CIRCLE ( 'NONE', #92906, 35.39999999999998437 ) ;
#135756 = EDGE_CURVE ( 'NONE', #323615, #22697, #43895, .T. ) ;
#135757 = DIRECTION ( 'NONE',  ( -0.000000000000000000, 1.000000000000000000, -0.000000000000000000 ) ) ;
#135758 = VERTEX_POINT ( 'NONE', #148012 ) ;
#135759 = EDGE_CURVE ( 'NONE', #97005, #190394, #242249, .T. ) ;
#135760 = ORIENTED_EDGE ( 'NONE', *, *, #278587, .T. ) ;
#135761 = ADVANCED_FACE ( 'NONE', ( #205054 ), #326418, .F. ) ;
#135762 = UNCERTAINTY_MEASURE_WITH_UNIT (LENGTH_MEASURE( 1.000000000000000082E-05 ), #331957, 'distance_accuracy_value', 'NONE');
#135763 = LINE ( 'NONE', #238251, #108806 ) ;
#135764 = ORIENTED_EDGE ( 'NONE', *, *, #196756, .T. ) ;
#135765 = CARTESIAN_POINT ( 'NONE',  ( 1201.541135478062188, -1.108083567537582192, -758.9499999999998181 ) ) ;
#135766 = CARTESIAN_POINT ( 'NONE',  ( 19.49999999999985079, -11.40000000000007674, -754.1134505870048770 ) ) ;
#135767 = PRESENTATION_STYLE_ASSIGNMENT (( #156062 ) ) ;
#135768 = CARTESIAN_POINT ( 'NONE',  ( 137.1999999999999886, 6.000000000000000000, -137.1999999999999886 ) ) ;
#135769 = CONICAL_SURFACE ( 'NONE', #189554, 3.499999984999946356, 0.7853981633974400633 ) ;
#135770 = UNCERTAINTY_MEASURE_WITH_UNIT (LENGTH_MEASURE( 1.000000000000000082E-05 ), #46286, 'distance_accuracy_value', 'NONE');
#135771 = CARTESIAN_POINT ( 'NONE',  ( 518.2000000000000455, 6.000000000000000000, -289.5999999999999659 ) ) ;
#135772 =( GEOMETRIC_REPRESENTATION_CONTEXT ( 3 ) GLOBAL_UNCERTAINTY_ASSIGNED_CONTEXT ( ( #178734 ) ) GLOBAL_UNIT_ASSIGNED_CONTEXT ( ( #137199, #164136, #190971 ) ) REPRESENTATION_CONTEXT ( 'NONE', 'WORKASPACE' ) );
#135773 = CIRCLE ( 'NONE', #323852, 3.499999984999946356 ) ;
#135774 = DIRECTION ( 'NONE',  ( 0.000000000000000000, 0.7071067811865533459, 0.7071067811865416886 ) ) ;
#135775 = DIRECTION ( 'NONE',  ( -0.000000000000000000, 1.000000000000000000, -0.000000000000000000 ) ) ;
#135776 = VECTOR ( 'NONE', #132102, 1000.000000000000000 ) ;
#135777 = LINE ( 'NONE', #134173, #48464 ) ;
#135778 =( LENGTH_UNIT ( ) NAMED_UNIT ( * ) SI_UNIT ( .MILLI., .METRE. ) );
#135779 =( GEOMETRIC_REPRESENTATION_CONTEXT ( 3 ) GLOBAL_UNCERTAINTY_ASSIGNED_CONTEXT ( ( #201739 ) ) GLOBAL_UNIT_ASSIGNED_CONTEXT ( ( #99867, #330253, #175493 ) ) REPRESENTATION_CONTEXT ( 'NONE', 'WORKASPACE' ) );
#135780 = CLOSED_SHELL ( 'NONE', ( #286074, #124493, #115956, #145722, #307211, #57558 ) ) ;
#135781 = PRESENTATION_LAYER_ASSIGNMENT (  '', '', ( #114597 ) ) ;
#135782 =( NAMED_UNIT ( * ) PLANE_ANGLE_UNIT ( ) SI_UNIT ( $, .RADIAN. ) );
#135783 = CARTESIAN_POINT ( 'NONE',  ( 1207.293049970584434, -13.87033352220892723, -24.93864462130401805 ) ) ;
#135784 = CARTESIAN_POINT ( 'NONE',  ( 365.7999999999999545, -5.204170427930421283E-15, -86.39999999999999147 ) ) ;
#135785 = EDGE_CURVE ( 'NONE', #278318, #91872, #284229, .T. ) ;
#135786 = AXIS2_PLACEMENT_3D ( 'NONE', #196420, #275550, #23277 ) ;
#135787 = PRESENTATION_STYLE_ASSIGNMENT (( #30015 ) ) ;
#135788 = DIRECTION ( 'NONE',  ( 0.000000000000000000, 0.000000000000000000, 1.000000000000000000 ) ) ;
#135789 = SURFACE_SIDE_STYLE ('',( #60173 ) ) ;
#135790 =( LENGTH_UNIT ( ) NAMED_UNIT ( * ) SI_UNIT ( .MILLI., .METRE. ) );
#135792 = SURFACE_SIDE_STYLE ('',( #297165 ) ) ;
#135791 = DIRECTION ( 'NONE',  ( -0.000000000000000000, 1.000000000000000000, -0.000000000000000000 ) ) ;
#135793 = ORIENTED_EDGE ( 'NONE', *, *, #30533, .T. ) ;
#135794 = STYLED_ITEM ( 'NONE', ( #329031 ), #15544 ) ;
#135795 = VERTEX_POINT ( 'NONE', #206729 ) ;
#135796 = CARTESIAN_POINT ( 'NONE',  ( 0.2499999999995283773, -1.707777943110388996, -753.2594276539821294 ) ) ;
#135797 = ORIENTED_EDGE ( 'NONE', *, *, #73869, .F. ) ;
#135799 = CARTESIAN_POINT ( 'NONE',  ( 86.39999999999997726, -13.00000000000000355, -33.04729999999997148 ) ) ;
#135798 = DIRECTION ( 'NONE',  ( 0.000000000000000000, 0.000000000000000000, 1.000000000000000000 ) ) ;
#135800 = VERTEX_POINT ( 'NONE', #309439 ) ;
#135801 = EDGE_CURVE ( 'NONE', #215453, #48529, #247545, .T. ) ;
#135802 = DIRECTION ( 'NONE',  ( 1.690833717219717204E-16, -2.097156322803115379E-16, 1.000000000000000000 ) ) ;
#135803 = VERTEX_POINT ( 'NONE', #235288 ) ;
#135804 = CARTESIAN_POINT ( 'NONE',  ( 721.3999999999999773, 6.000000000000000000, -515.6473000000000866 ) ) ;
#135805 = SURFACE_STYLE_FILL_AREA ( #266975 ) ;
#135807 = ORIENTED_EDGE ( 'NONE', *, *, #221119, .T. ) ;
#135806 =( GEOMETRIC_REPRESENTATION_CONTEXT ( 3 ) GLOBAL_UNCERTAINTY_ASSIGNED_CONTEXT ( ( #313442 ) ) GLOBAL_UNIT_ASSIGNED_CONTEXT ( ( #42328, #242284, #294594 ) ) REPRESENTATION_CONTEXT ( 'NONE', 'WORKASPACE' ) );
#135808 = DIRECTION ( 'NONE',  ( 0.000000000000000000, 0.000000000000000000, 1.000000000000000000 ) ) ;
#135810 = ORIENTED_EDGE ( 'NONE', *, *, #308562, .T. ) ;
#135809 = CARTESIAN_POINT ( 'NONE',  ( 1204.000000000000000, -5.204170427930421283E-15, -566.4472999999999274 ) ) ;
#135811 = FACE_BOUND ( 'NONE', #202472, .T. ) ;
#135812 = COLOUR_RGB ( '',0.2509803921568627416, 0.2509803921568627416, 0.2509803921568627416 ) ;
#135813 = PRESENTATION_STYLE_ASSIGNMENT (( #241576 ) ) ;
#135814 = ORIENTED_EDGE ( 'NONE', *, *, #27142, .F. ) ;
#135815 = LINE ( 'NONE', #58569, #289078 ) ;
#135816 = ORIENTED_EDGE ( 'NONE', *, *, #57034, .F. ) ;
#135817 = DIRECTION ( 'NONE',  ( 0.000000000000000000, 0.006170709906909568193, 0.9999809609883804074 ) ) ;
#135818 = DIRECTION ( 'NONE',  ( 0.000000000000000000, 0.000000000000000000, 1.000000000000000000 ) ) ;
#135819 = SURFACE_SIDE_STYLE ('',( #312545 ) ) ;
#135820 = CARTESIAN_POINT ( 'NONE',  ( 35.60000000000000142, 6.000000000000000000, -746.7999999999999545 ) ) ;
#135821 = CIRCLE ( 'NONE', #87673, 2.552699999999963332 ) ;
#135822 = CARTESIAN_POINT ( 'NONE',  ( 772.2000000000000455, -5.204170427930421283E-15, -264.1999999999999886 ) ) ;
#135823 = VERTEX_POINT ( 'NONE', #53779 ) ;
#135824 = UNCERTAINTY_MEASURE_WITH_UNIT (LENGTH_MEASURE( 1.000000000000000082E-05 ), #92802, 'distance_accuracy_value', 'NONE');
#135825 = CARTESIAN_POINT ( 'NONE',  ( 391.1999999999999886, 6.000000000000000000, -571.5526999999999589 ) ) ;
#135826 = CARTESIAN_POINT ( 'NONE',  ( 619.7999999999999545, 6.000000000000000000, -264.1999999999999886 ) ) ;
#135827 = CYLINDRICAL_SURFACE ( 'NONE', #196612, 2.552700000000074354 ) ;
#135828 = UNCERTAINTY_MEASURE_WITH_UNIT (LENGTH_MEASURE( 1.000000000000000082E-05 ), #104101, 'distance_accuracy_value', 'NONE');
#135829 =( NAMED_UNIT ( * ) SI_UNIT ( $, .STERADIAN. ) SOLID_ANGLE_UNIT ( ) );
#135830 = PRESENTATION_STYLE_ASSIGNMENT (( #161127 ) ) ;
#135831 = FILL_AREA_STYLE ('',( #87124 ) ) ;
#135832 = SURFACE_STYLE_FILL_AREA ( #33331 ) ;
#135833 =( NAMED_UNIT ( * ) SI_UNIT ( $, .STERADIAN. ) SOLID_ANGLE_UNIT ( ) );
#135834 = EDGE_CURVE ( 'NONE', #235003, #109240, #118942, .T. ) ;
#135835 = CARTESIAN_POINT ( 'NONE',  ( 595.2409232909648154, 5.731690812878895258, -286.4628521509382608 ) ) ;
#135836 = FILL_AREA_STYLE ('',( #83857 ) ) ;
#135837 = EDGE_CURVE ( 'NONE', #121159, #111133, #282534, .T. ) ;
#135838 = VECTOR ( 'NONE', #332529, 1000.000000000000000 ) ;
#135839 = EDGE_LOOP ( 'NONE', ( #132359, #157807 ) ) ;
#135840 = CARTESIAN_POINT ( 'NONE',  ( 1051.599999999999909, 6.000000000000000000, -242.2999999850000279 ) ) ;
#135841 = DIRECTION ( 'NONE',  ( 0.000000000000000000, -1.000000000000000000, 0.000000000000000000 ) ) ;
#135842 = LINE ( 'NONE', #293897, #168863 ) ;
#135843 = AXIS2_PLACEMENT_3D ( 'NONE', #113963, #33198, #241469 ) ;
#135844 = CIRCLE ( 'NONE', #184113, 2.552699999999963332 ) ;
#135845 = CIRCLE ( 'NONE', #178915, 2.552699999999963332 ) ;
#135847 = EDGE_LOOP ( 'NONE', ( #65907, #234254, #239996, #149193 ) ) ;
#135846 = CARTESIAN_POINT ( 'NONE',  ( 391.1999999999999886, 5.052700015000001876, -86.39999999999999147 ) ) ;
#135848 = DIRECTION ( 'NONE',  ( -0.000000000000000000, 1.000000000000000000, -0.000000000000000000 ) ) ;
#135849 = ORIENTED_EDGE ( 'NONE', *, *, #329073, .T. ) ;
#135850 = FILL_AREA_STYLE ('',( #4856 ) ) ;
#135851 = ORIENTED_EDGE ( 'NONE', *, *, #179198, .F. ) ;
#135852 =( NAMED_UNIT ( * ) PLANE_ANGLE_UNIT ( ) SI_UNIT ( $, .RADIAN. ) );
#135853 = EDGE_LOOP ( 'NONE', ( #118048, #238247, #275319, #221804 ) ) ;
#135854 = LINE ( 'NONE', #78867, #271319 ) ;
#135855 =( GEOMETRIC_REPRESENTATION_CONTEXT ( 3 ) GLOBAL_UNCERTAINTY_ASSIGNED_CONTEXT ( ( #178265 ) ) GLOBAL_UNIT_ASSIGNED_CONTEXT ( ( #32570, #143379, #13952 ) ) REPRESENTATION_CONTEXT ( 'NONE', 'WORKASPACE' ) );
#135857 = VERTEX_POINT ( 'NONE', #210050 ) ;
#135856 = DIRECTION ( 'NONE',  ( -0.000000000000000000, 1.000000000000000000, -0.000000000000000000 ) ) ;
#135858 = EDGE_CURVE ( 'NONE', #161251, #321450, #31875, .T. ) ;
#135859 = ORIENTED_EDGE ( 'NONE', *, *, #329876, .F. ) ;
#135860 = FILL_AREA_STYLE ('',( #184685 ) ) ;
#135861 = CONICAL_SURFACE ( 'NONE', #178926, 3.499999985000057379, 0.7853981633974400633 ) ;
#135862 = CARTESIAN_POINT ( 'NONE',  ( 1127.799999999999955, -19.00000000000000355, -721.3999999999996362 ) ) ;
#135863 = ORIENTED_EDGE ( 'NONE', *, *, #247657, .T. ) ;
#135864 = EDGE_CURVE ( 'NONE', #257677, #39379, #136026, .T. ) ;
#135865 = ADVANCED_FACE ( 'NONE', ( #82380 ), #59768, .F. ) ;
#135866 = VECTOR ( 'NONE', #23928, 1000.000000000000000 ) ;
#135868 = ORIENTED_EDGE ( 'NONE', *, *, #27367, .F. ) ;
#135867 = FACE_OUTER_BOUND ( 'NONE', #173008, .T. ) ;
#135869 = CIRCLE ( 'NONE', #33903, 2.552699999999963332 ) ;
#135870 = CARTESIAN_POINT ( 'NONE',  ( 19.49999999999985079, -15.75000000000006928, -18.99999999999990763 ) ) ;
#135871 = MECHANICAL_DESIGN_GEOMETRIC_PRESENTATION_REPRESENTATION (  '', ( #98300 ), #82219 ) ;
#135872 = EDGE_CURVE ( 'NONE', #237467, #221003, #301562, .T. ) ;
#135874 = EDGE_LOOP ( 'NONE', ( #254293, #22553, #48253 ) ) ;
#135873 = LINE ( 'NONE', #137507, #70721 ) ;
#135876 = UNCERTAINTY_MEASURE_WITH_UNIT (LENGTH_MEASURE( 1.000000000000000082E-05 ), #161771, 'distance_accuracy_value', 'NONE');
#135875 = MECHANICAL_DESIGN_GEOMETRIC_PRESENTATION_REPRESENTATION (  '', ( #280956 ), #211214 ) ;
#135877 = UNCERTAINTY_MEASURE_WITH_UNIT (LENGTH_MEASURE( 1.000000000000000082E-05 ), #304558, 'distance_accuracy_value', 'NONE');
#135878 = CARTESIAN_POINT ( 'NONE',  ( 670.6000000000000227, 5.052700015000001876, -238.7999999999999829 ) ) ;
#135879 = STYLED_ITEM ( 'NONE', ( #185623 ), #217229 ) ;
#135880 = SURFACE_STYLE_FILL_AREA ( #265371 ) ;
#135882 = DIRECTION ( 'NONE',  ( -0.000000000000000000, 1.000000000000000000, -0.000000000000000000 ) ) ;
#135881 = DIRECTION ( 'NONE',  ( -0.000000000000000000, 1.000000000000000000, -0.000000000000000000 ) ) ;
#135883 = UNCERTAINTY_MEASURE_WITH_UNIT (LENGTH_MEASURE( 1.000000000000000082E-05 ), #254623, 'distance_accuracy_value', 'NONE');
#135884 = EDGE_CURVE ( 'NONE', #182215, #92841, #215440, .T. ) ;
#135885 = ORIENTED_EDGE ( 'NONE', *, *, #49649, .F. ) ;
#135886 =( NAMED_UNIT ( * ) SI_UNIT ( $, .STERADIAN. ) SOLID_ANGLE_UNIT ( ) );
#135887 = CARTESIAN_POINT ( 'NONE',  ( 111.7999999999999972, 6.000000000000000000, -667.1000000149999778 ) ) ;
#135888 = PRESENTATION_STYLE_ASSIGNMENT (( #238381 ) ) ;
#135889 = FACE_OUTER_BOUND ( 'NONE', #178404, .T. ) ;
#135891 = AXIS2_PLACEMENT_3D ( 'NONE', #74590, #153466, #29096 ) ;
#135890 = CARTESIAN_POINT ( 'NONE',  ( 1026.200000000000045, 6.000000000000000000, -496.2999999849999995 ) ) ;
#135892 = VECTOR ( 'NONE', #175804, 1000.000000000000000 ) ;
#135894 = STYLED_ITEM ( 'NONE', ( #288347 ), #204809 ) ;
#135893 = CARTESIAN_POINT ( 'NONE',  ( 823.0000000000000000, 6.000000000000000000, -441.9999999999999432 ) ) ;
#135895 =( GEOMETRIC_REPRESENTATION_CONTEXT ( 3 ) GLOBAL_UNCERTAINTY_ASSIGNED_CONTEXT ( ( #290501 ) ) GLOBAL_UNIT_ASSIGNED_CONTEXT ( ( #26537, #51730, #282153 ) ) REPRESENTATION_CONTEXT ( 'NONE', 'WORKASPACE' ) );
#135896 = VECTOR ( 'NONE', #189478, 1000.000000000000000 ) ;
#135897 = PRESENTATION_STYLE_ASSIGNMENT (( #63580 ) ) ;
#135898 = DIRECTION ( 'NONE',  ( 0.000000000000000000, 0.000000000000000000, 1.000000000000000000 ) ) ;
#135899 = DIRECTION ( 'NONE',  ( 0.000000000000000000, 0.000000000000000000, 1.000000000000000000 ) ) ;
#135900 = DIRECTION ( 'NONE',  ( -0.000000000000000000, 1.000000000000000000, -0.000000000000000000 ) ) ;
#135901 = FILL_AREA_STYLE ('',( #6530 ) ) ;
#135902 = CARTESIAN_POINT ( 'NONE',  ( 19.44999999999952323, -0.1800000000000689937, -744.5503571337466155 ) ) ;
#135903 = EDGE_CURVE ( 'NONE', #160234, #331167, #312100, .T. ) ;
#135904 = ORIENTED_EDGE ( 'NONE', *, *, #257070, .F. ) ;
#135906 = ORIENTED_EDGE ( 'NONE', *, *, #281672, .F. ) ;
#135905 = DIRECTION ( 'NONE',  ( 8.659560562354861368E-17, 0.7071067811865533459, -0.7071067811865416886 ) ) ;
#135907 = VERTEX_POINT ( 'NONE', #236920 ) ;
#135908 = LINE ( 'NONE', #56969, #274460 ) ;
#135910 = VERTEX_POINT ( 'NONE', #6650 ) ;
#135909 = FILL_AREA_STYLE ('',( #6541 ) ) ;
#135911 = EDGE_LOOP ( 'NONE', ( #215177, #293291, #240008, #127062 ) ) ;
#135912 = FILL_AREA_STYLE ('',( #139276 ) ) ;
#135913 = ORIENTED_EDGE ( 'NONE', *, *, #147105, .F. ) ;
#135914 = EDGE_LOOP ( 'NONE', ( #273599, #3478 ) ) ;
#135915 =( NAMED_UNIT ( * ) SI_UNIT ( $, .STERADIAN. ) SOLID_ANGLE_UNIT ( ) );
#135916 = UNCERTAINTY_MEASURE_WITH_UNIT (LENGTH_MEASURE( 1.000000000000000082E-05 ), #165648, 'distance_accuracy_value', 'NONE');
#135917 = VECTOR ( 'NONE', #249475, 1000.000000000000000 ) ;
#135918 = VERTEX_POINT ( 'NONE', #109312 ) ;
#135920 = ORIENTED_EDGE ( 'NONE', *, *, #284306, .F. ) ;
#135919 = CARTESIAN_POINT ( 'NONE',  ( -1.049999999999995381, -2.646446609406605255, -737.4999999999997726 ) ) ;
#135921 = FILL_AREA_STYLE ('',( #265424 ) ) ;
#135922 = ORIENTED_EDGE ( 'NONE', *, *, #103525, .T. ) ;
#135923 = SURFACE_SIDE_STYLE ('',( #107569 ) ) ;
#135924 = CARTESIAN_POINT ( 'NONE',  ( 1200.680291903948955, -12.05211394015837101, -758.9499999999998181 ) ) ;
#135925 =( NAMED_UNIT ( * ) SI_UNIT ( $, .STERADIAN. ) SOLID_ANGLE_UNIT ( ) );
#135926 = ADVANCED_FACE ( 'NONE', ( #33520 ), #110974, .F. ) ;
#135927 = CYLINDRICAL_SURFACE ( 'NONE', #288039, 2.552699999999963332 ) ;
#135928 = SURFACE_STYLE_FILL_AREA ( #306486 ) ;
#135930 = DIRECTION ( 'NONE',  ( -0.000000000000000000, 1.000000000000000000, -0.000000000000000000 ) ) ;
#135929 = SURFACE_STYLE_USAGE ( .BOTH. , #117529 ) ;
#135931 = PRESENTATION_LAYER_ASSIGNMENT (  '', '', ( #243329 ) ) ;
#135932 = VERTEX_POINT ( 'NONE', #62060 ) ;
#135933 =( NAMED_UNIT ( * ) PLANE_ANGLE_UNIT ( ) SI_UNIT ( $, .RADIAN. ) );
#135934 = COLOUR_RGB ( '',0.2509803921568627416, 0.2509803921568627416, 0.2509803921568627416 ) ;
#135935 = SURFACE_SIDE_STYLE ('',( #33428 ) ) ;
#135936 = CARTESIAN_POINT ( 'NONE',  ( 721.3999999999999773, 6.000000000000000000, -314.9999999999999432 ) ) ;
#135937 = DIRECTION ( 'NONE',  ( -1.541976423090497605E-16, -1.577021341797099039E-16, -1.000000000000000000 ) ) ;
#135939 = FACE_OUTER_BOUND ( 'NONE', #93349, .T. ) ;
#135938 = VECTOR ( 'NONE', #47443, 1000.000000000000114 ) ;
#135940 = CARTESIAN_POINT ( 'NONE',  ( 314.9999999999999432, 6.000000000000000000, -10.19999999999999929 ) ) ;
#135941 = EDGE_CURVE ( 'NONE', #12123, #35925, #323163, .T. ) ;
#135942 = AXIS2_PLACEMENT_3D ( 'NONE', #303702, #308621, #179140 ) ;
#135944 = CARTESIAN_POINT ( 'NONE',  ( 950.0000000000000000, 6.000000000000000000, -514.7000000150000005 ) ) ;
#135943 = CYLINDRICAL_SURFACE ( 'NONE', #212280, 0.8053637326479456959 ) ;
#135945 = CARTESIAN_POINT ( 'NONE',  ( 111.7999999999999972, 6.000000000000000000, -57.50000001499999769 ) ) ;
#135946 = PRESENTATION_STYLE_ASSIGNMENT (( #240093 ) ) ;
#135947 = CARTESIAN_POINT ( 'NONE',  ( 1178.599999999999909, 6.000000000000000000, -543.6000000000000227 ) ) ;
#135948 = CARTESIAN_POINT ( 'NONE',  ( 1.191074020883397200, -15.75137067222712872, -0.8169393822267327909 ) ) ;
#135950 = ORIENTED_EDGE ( 'NONE', *, *, #267879, .T. ) ;
#135949 = DIRECTION ( 'NONE',  ( 0.000000000000000000, 0.000000000000000000, 1.000000000000000000 ) ) ;
#135951 = CARTESIAN_POINT ( 'NONE',  ( 314.9999999999999432, -5.204170427930421283E-15, -668.0473000000000638 ) ) ;
#135952 = ORIENTED_EDGE ( 'NONE', *, *, #236071, .F. ) ;
#135953 = MECHANICAL_DESIGN_GEOMETRIC_PRESENTATION_REPRESENTATION (  '', ( #221127 ), #237917 ) ;
#135954 = CIRCLE ( 'NONE', #120056, 3.499999984999946356 ) ;
#135955 = ORIENTED_EDGE ( 'NONE', *, *, #69812, .T. ) ;
#135956 = ORIENTED_EDGE ( 'NONE', *, *, #12980, .F. ) ;
#135957 = VERTEX_POINT ( 'NONE', #169569 ) ;
#135959 = EDGE_LOOP ( 'NONE', ( #263453, #42296 ) ) ;
#135958 = FILL_AREA_STYLE ('',( #68238 ) ) ;
#135960 = CARTESIAN_POINT ( 'NONE',  ( 1102.400000000000091, 6.000000000000000000, -82.90000001499993232 ) ) ;
#135961 = ORIENTED_EDGE ( 'NONE', *, *, #75705, .F. ) ;
#135962 = FACE_BOUND ( 'NONE', #243653, .T. ) ;
#135963 = EDGE_CURVE ( 'NONE', #139730, #72446, #243432, .T. ) ;
#135965 = SURFACE_STYLE_USAGE ( .BOTH. , #238468 ) ;
#135964 = FILL_AREA_STYLE ('',( #282474 ) ) ;
#135966 =( GEOMETRIC_REPRESENTATION_CONTEXT ( 3 ) GLOBAL_UNCERTAINTY_ASSIGNED_CONTEXT ( ( #111177 ) ) GLOBAL_UNIT_ASSIGNED_CONTEXT ( ( #108423, #210798, #57877 ) ) REPRESENTATION_CONTEXT ( 'NONE', 'WORKASPACE' ) );
#135967 = DIRECTION ( 'NONE',  ( -0.000000000000000000, 1.000000000000000000, -0.000000000000000000 ) ) ;
#135969 = EDGE_CURVE ( 'NONE', #91589, #93479, #215017, .T. ) ;
#135968 = EDGE_CURVE ( 'NONE', #280530, #91299, #33113, .T. ) ;
#135970 = DIRECTION ( 'NONE',  ( 0.000000000000000000, 0.000000000000000000, 1.000000000000000000 ) ) ;
#135972 = COLOUR_RGB ( '',0.2509803921568627416, 0.2509803921568627416, 0.2509803921568627416 ) ;
#135971 = AXIS2_PLACEMENT_3D ( 'NONE', #100097, #148795, #254572 ) ;
#135973 = CIRCLE ( 'NONE', #168188, 2.552700000000018843 ) ;
#135974 = EDGE_CURVE ( 'NONE', #9415, #29342, #141038, .T. ) ;
#135975 =( NAMED_UNIT ( * ) PLANE_ANGLE_UNIT ( ) SI_UNIT ( $, .RADIAN. ) );
#135976 = ORIENTED_EDGE ( 'NONE', *, *, #63909, .T. ) ;
#135977 =( GEOMETRIC_REPRESENTATION_CONTEXT ( 3 ) GLOBAL_UNCERTAINTY_ASSIGNED_CONTEXT ( ( #313794 ) ) GLOBAL_UNIT_ASSIGNED_CONTEXT ( ( #53802, #280908, #25274 ) ) REPRESENTATION_CONTEXT ( 'NONE', 'WORKASPACE' ) );
#135978 = LINE ( 'NONE', #319347, #182731 ) ;
#135979 = CYLINDRICAL_SURFACE ( 'NONE', #63166, 2.552699999999963332 ) ;
#135980 =( NAMED_UNIT ( * ) PLANE_ANGLE_UNIT ( ) SI_UNIT ( $, .RADIAN. ) );
#135981 = ORIENTED_EDGE ( 'NONE', *, *, #52771, .T. ) ;
#135982 = DIRECTION ( 'NONE',  ( 0.000000000000000000, 0.000000000000000000, 1.000000000000000000 ) ) ;
#135983 = LINE ( 'NONE', #141000, #137029 ) ;
#135984 = EDGE_CURVE ( 'NONE', #297629, #120134, #161284, .T. ) ;
#135985 =( NAMED_UNIT ( * ) PLANE_ANGLE_UNIT ( ) SI_UNIT ( $, .RADIAN. ) );
#135986 = ORIENTED_EDGE ( 'NONE', *, *, #244067, .T. ) ;
#135988 = ORIENTED_EDGE ( 'NONE', *, *, #178664, .T. ) ;
#135987 = SURFACE_SIDE_STYLE ('',( #272128 ) ) ;
#135990 = DIRECTION ( 'NONE',  ( 0.000000000000000000, 0.000000000000000000, 1.000000000000000000 ) ) ;
#135989 = LINE ( 'NONE', #312729, #160715 ) ;
#135991 =( NAMED_UNIT ( * ) SI_UNIT ( $, .STERADIAN. ) SOLID_ANGLE_UNIT ( ) );
#135993 = DIRECTION ( 'NONE',  ( 0.000000000000000000, 0.000000000000000000, 1.000000000000000000 ) ) ;
#135992 = CARTESIAN_POINT ( 'NONE',  ( 19.49999999999985079, -13.59999999999994458, -0.4999999999999449329 ) ) ;
#135994 = AXIS2_PLACEMENT_3D ( 'NONE', #329646, #257104, #328007 ) ;
#135995 = DIRECTION ( 'NONE',  ( 8.659560562354861368E-17, 0.7071067811865533459, -0.7071067811865416886 ) ) ;
#135996 = CONICAL_SURFACE ( 'NONE', #87847, 3.499999985000057379, 0.7853981633974400633 ) ;
#135997 = FACE_OUTER_BOUND ( 'NONE', #253753, .T. ) ;
#135998 = LINE ( 'NONE', #8267, #148580 ) ;
#135999 = MECHANICAL_DESIGN_GEOMETRIC_PRESENTATION_REPRESENTATION (  '', ( #216629 ), #34043 ) ;
#136000 = CARTESIAN_POINT ( 'NONE',  ( 696.0000000000000000, 6.000000000000000000, -32.10000001500005595 ) ) ;
#136001 =( NAMED_UNIT ( * ) PLANE_ANGLE_UNIT ( ) SI_UNIT ( $, .RADIAN. ) );
#136002 = ORIENTED_EDGE ( 'NONE', *, *, #56011, .T. ) ;
#136003 = DIRECTION ( 'NONE',  ( -0.000000000000000000, 1.000000000000000000, -0.000000000000000000 ) ) ;
#136004 = CARTESIAN_POINT ( 'NONE',  ( 873.7999999999999545, 5.052700015000001876, -165.1526999999999248 ) ) ;
#136005 = COLOUR_RGB ( '',0.2509803921568627416, 0.2509803921568627416, 0.2509803921568627416 ) ;
#136006 = EDGE_CURVE ( 'NONE', #162612, #61084, #27133, .T. ) ;
#136007 = CARTESIAN_POINT ( 'NONE',  ( 492.7999999999999545, 6.000000000000000000, -238.7999999999999829 ) ) ;
#136008 = VECTOR ( 'NONE', #49237, 1000.000000000000000 ) ;
#136009 = VERTEX_POINT ( 'NONE', #321057 ) ;
#136010 = VECTOR ( 'NONE', #253539, 1000.000000000000000 ) ;
#136011 = LINE ( 'NONE', #285888, #332236 ) ;
#136013 = ORIENTED_EDGE ( 'NONE', *, *, #200141, .T. ) ;
#136012 = CIRCLE ( 'NONE', #1858, 3.499999984999946356 ) ;
#136014 = CIRCLE ( 'NONE', #39575, 2.552699999999963332 ) ;
#136016 = VERTEX_POINT ( 'NONE', #241800 ) ;
#136015 = CARTESIAN_POINT ( 'NONE',  ( 797.6000000000000227, -5.204170427930421283E-15, -289.5999999999999659 ) ) ;
#136017 = SURFACE_STYLE_USAGE ( .BOTH. , #6646 ) ;
#136018 = FACE_BOUND ( 'NONE', #250755, .T. ) ;
#136019 = SURFACE_STYLE_USAGE ( .BOTH. , #11565 ) ;
#136021 = AXIS2_PLACEMENT_3D ( 'NONE', #49445, #125184, #252783 ) ;
#136020 =( GEOMETRIC_REPRESENTATION_CONTEXT ( 3 ) GLOBAL_UNCERTAINTY_ASSIGNED_CONTEXT ( ( #82264 ) ) GLOBAL_UNIT_ASSIGNED_CONTEXT ( ( #329575, #67297, #42092 ) ) REPRESENTATION_CONTEXT ( 'NONE', 'WORKASPACE' ) );
#136022 = FACE_OUTER_BOUND ( 'NONE', #208233, .T. ) ;
#136023 = FACE_OUTER_BOUND ( 'NONE', #158268, .T. ) ;
#136025 = ADVANCED_FACE ( 'NONE', ( #290812 ), #167922, .F. ) ;
#136024 = COLOUR_RGB ( '',0.2509803921568627416, 0.2509803921568627416, 0.2509803921568627416 ) ;
#136026 = LINE ( 'NONE', #258843, #226309 ) ;
#136027 = PRESENTATION_STYLE_ASSIGNMENT (( #109313 ) ) ;
#136028 = CIRCLE ( 'NONE', #34076, 2.552700000000018843 ) ;
#136029 = CONICAL_SURFACE ( 'NONE', #281118, 3.499999984999946356, 0.7853981633974400633 ) ;
#136031 = DIRECTION ( 'NONE',  ( -0.000000000000000000, 1.000000000000000000, -0.000000000000000000 ) ) ;
#136030 = CARTESIAN_POINT ( 'NONE',  ( 950.0000000000000000, 6.000000000000000000, -61.00000000000000000 ) ) ;
#136032 = ORIENTED_EDGE ( 'NONE', *, *, #188970, .T. ) ;
#136033 = DIRECTION ( 'NONE',  ( -0.000000000000000000, 1.000000000000000000, -0.000000000000000000 ) ) ;
#136034 = ORIENTED_EDGE ( 'NONE', *, *, #180482, .F. ) ;
#136035 = SURFACE_SIDE_STYLE ('',( #85725 ) ) ;
#136036 =( GEOMETRIC_REPRESENTATION_CONTEXT ( 3 ) GLOBAL_UNCERTAINTY_ASSIGNED_CONTEXT ( ( #119494 ) ) GLOBAL_UNIT_ASSIGNED_CONTEXT ( ( #157536, #209607, #81926 ) ) REPRESENTATION_CONTEXT ( 'NONE', 'WORKASPACE' ) );
#136037 = MECHANICAL_DESIGN_GEOMETRIC_PRESENTATION_REPRESENTATION (  '', ( #146851 ), #211157 ) ;
#136038 = ORIENTED_EDGE ( 'NONE', *, *, #14684, .F. ) ;
#136039 = DIRECTION ( 'NONE',  ( 0.000000000000000000, 0.000000000000000000, 1.000000000000000000 ) ) ;
#136040 = EDGE_CURVE ( 'NONE', #207527, #312073, #93957, .T. ) ;
#136042 = ORIENTED_EDGE ( 'NONE', *, *, #93591, .F. ) ;
#136041 = CARTESIAN_POINT ( 'NONE',  ( 23.86690475583119664, -18.25000000000031974, -7.532738110421988154 ) ) ;
#136043 =( NAMED_UNIT ( * ) PLANE_ANGLE_UNIT ( ) SI_UNIT ( $, .RADIAN. ) );
#136044 = DIRECTION ( 'NONE',  ( 0.000000000000000000, 0.000000000000000000, 1.000000000000000000 ) ) ;
#136045 = DIRECTION ( 'NONE',  ( 8.659560562354861368E-17, 0.7071067811865533459, -0.7071067811865416886 ) ) ;
#136046 = MECHANICAL_DESIGN_GEOMETRIC_PRESENTATION_REPRESENTATION (  '', ( #248778 ), #324144 ) ;
#136047 =( NAMED_UNIT ( * ) SI_UNIT ( $, .STERADIAN. ) SOLID_ANGLE_UNIT ( ) );
#136048 = SURFACE_SIDE_STYLE ('',( #186523 ) ) ;
#136050 = CARTESIAN_POINT ( 'NONE',  ( 1127.799999999999955, -19.00000000000000355, -619.7999999999996135 ) ) ;
#136049 = DIRECTION ( 'NONE',  ( 0.7132504491541818981, 0.000000000000000000, -0.7009092642998505651 ) ) ;
#136051 =( LENGTH_UNIT ( ) NAMED_UNIT ( * ) SI_UNIT ( .MILLI., .METRE. ) );
#136052 = CARTESIAN_POINT ( 'NONE',  ( 518.2000000000000455, 6.000000000000000000, -137.1999999999999886 ) ) ;
#136053 =( NAMED_UNIT ( * ) SI_UNIT ( $, .STERADIAN. ) SOLID_ANGLE_UNIT ( ) );
#136054 = CARTESIAN_POINT ( 'NONE',  ( 1102.400000000000091, 6.000000000000000000, -518.2000000000000455 ) ) ;
#136055 = COLOUR_RGB ( '',0.2509803921568627416, 0.2509803921568627416, 0.2509803921568627416 ) ;
#136056 = DIRECTION ( 'NONE',  ( 0.000000000000000000, 0.000000000000000000, 1.000000000000000000 ) ) ;
#136057 = LINE ( 'NONE', #28639, #268568 ) ;
#136058 = ORIENTED_EDGE ( 'NONE', *, *, #18313, .T. ) ;
#136060 = DIRECTION ( 'NONE',  ( -0.000000000000000000, 1.000000000000000000, -0.000000000000000000 ) ) ;
#136059 = COLOUR_RGB ( '',0.2509803921568627416, 0.2509803921568627416, 0.2509803921568627416 ) ;
#136062 = LINE ( 'NONE', #243472, #6261 ) ;
#136061 = AXIS2_PLACEMENT_3D ( 'NONE', #48293, #150751, #253243 ) ;
#136064 = PRESENTATION_LAYER_ASSIGNMENT (  '', '', ( #103993 ) ) ;
#136063 = CARTESIAN_POINT ( 'NONE',  ( 289.5999999999999659, 5.052700015000001876, -363.2472999999999388 ) ) ;
#136065 = EDGE_LOOP ( 'NONE', ( #17564, #223676, #323157, #213580 ) ) ;
#136066 = STYLED_ITEM ( 'NONE', ( #323799 ), #153078 ) ;
#136067 = VERTEX_POINT ( 'NONE', #302451 ) ;
#136068 = DIRECTION ( 'NONE',  ( 0.000000000000000000, 0.000000000000000000, 1.000000000000000000 ) ) ;
#136070 = ADVANCED_FACE ( 'NONE', ( #100588 ), #203028, .T. ) ;
#136069 = COLOUR_RGB ( '',0.2509803921568627416, 0.2509803921568627416, 0.2509803921568627416 ) ;
#136071 = AXIS2_PLACEMENT_3D ( 'NONE', #316719, #3960, #183828 ) ;
#136073 = ORIENTED_EDGE ( 'NONE', *, *, #224714, .T. ) ;
#136072 = AXIS2_PLACEMENT_3D ( 'NONE', #241988, #245280, #141233 ) ;
#136074 = EDGE_LOOP ( 'NONE', ( #147221, #25169, #330345, #135119 ) ) ;
#136075 = UNCERTAINTY_MEASURE_WITH_UNIT (LENGTH_MEASURE( 1.000000000000000082E-05 ), #46116, 'distance_accuracy_value', 'NONE');
#136076 =( NAMED_UNIT ( * ) PLANE_ANGLE_UNIT ( ) SI_UNIT ( $, .RADIAN. ) );
#136077 = DIRECTION ( 'NONE',  ( -0.000000000000000000, 1.000000000000000000, -0.000000000000000000 ) ) ;
#136078 = FILL_AREA_STYLE_COLOUR ( '', #62698 ) ;
#136079 =( LENGTH_UNIT ( ) NAMED_UNIT ( * ) SI_UNIT ( .MILLI., .METRE. ) );
#136080 = ADVANCED_FACE ( 'NONE', ( #50097 ), #70399, .F. ) ;
#136082 = ORIENTED_EDGE ( 'NONE', *, *, #134215, .F. ) ;
#136081 = DIRECTION ( 'NONE',  ( -0.000000000000000000, 1.000000000000000000, -0.000000000000000000 ) ) ;
#136083 = AXIS2_PLACEMENT_3D ( 'NONE', #60319, #181881, #164524 ) ;
#136084 = PRESENTATION_STYLE_ASSIGNMENT (( #240233 ) ) ;
#136085 = CARTESIAN_POINT ( 'NONE',  ( 1077.000000000000000, -5.204170427930421283E-15, -187.9999999999999716 ) ) ;
#136086 = AXIS2_PLACEMENT_3D ( 'NONE', #191653, #159866, #33717 ) ;
#136087 = PRESENTATION_STYLE_ASSIGNMENT (( #295822 ) ) ;
#136088 = AXIS2_PLACEMENT_3D ( 'NONE', #41729, #250011, #197920 ) ;
#136089 = DIRECTION ( 'NONE',  ( -0.000000000000000000, 1.000000000000000000, -0.000000000000000000 ) ) ;
#136090 = MECHANICAL_DESIGN_GEOMETRIC_PRESENTATION_REPRESENTATION (  '', ( #205935 ), #291952 ) ;
#136091 = EDGE_CURVE ( 'NONE', #186201, #40989, #45154, .T. ) ;
#136092 = ORIENTED_EDGE ( 'NONE', *, *, #432, .T. ) ;
#136093 = DIRECTION ( 'NONE',  ( -0.000000000000000000, 1.000000000000000000, -0.000000000000000000 ) ) ;
#136094 = ORIENTED_EDGE ( 'NONE', *, *, #323230, .T. ) ;
#136095 = PRESENTATION_LAYER_ASSIGNMENT (  '', '', ( #28674 ) ) ;
#136096 = ORIENTED_EDGE ( 'NONE', *, *, #248255, .F. ) ;
#136097 = SURFACE_STYLE_USAGE ( .BOTH. , #314479 ) ;
#136098 = AXIS2_PLACEMENT_3D ( 'NONE', #244593, #247929, #91826 ) ;
#136099 = LINE ( 'NONE', #57171, #122035 ) ;
#136100 = EDGE_LOOP ( 'NONE', ( #96312, #68472, #286086, #139322 ) ) ;
#136102 = ORIENTED_EDGE ( 'NONE', *, *, #207027, .F. ) ;
#136101 =( LENGTH_UNIT ( ) NAMED_UNIT ( * ) SI_UNIT ( .MILLI., .METRE. ) );
#136103 = CARTESIAN_POINT ( 'NONE',  ( 0.000000000000000000, 6.000000000000000000, 0.000000000000000000 ) ) ;
#136104 = DIRECTION ( 'NONE',  ( -0.000000000000000000, 1.000000000000000000, -0.000000000000000000 ) ) ;
#136105 = AXIS2_PLACEMENT_3D ( 'NONE', #193893, #93113, #10730 ) ;
#136106 = ORIENTED_EDGE ( 'NONE', *, *, #280490, .F. ) ;
#136107 = CARTESIAN_POINT ( 'NONE',  ( 289.5999999999999659, 6.000000000000000000, -648.6999999850000904 ) ) ;
#136108 = EDGE_LOOP ( 'NONE', ( #227321, #286057, #249480, #175179 ) ) ;
#136109 = CARTESIAN_POINT ( 'NONE',  ( 696.0000000000000000, 6.000000000000000000, -642.6473000000000866 ) ) ;
#136110 = EDGE_CURVE ( 'NONE', #133914, #265470, #19880, .T. ) ;
#136111 = CARTESIAN_POINT ( 'NONE',  ( 86.39999999999999147, 6.000000000000000000, -565.5000000149998414 ) ) ;
#136112 = DIRECTION ( 'NONE',  ( -0.000000000000000000, 1.000000000000000000, -0.000000000000000000 ) ) ;
#136113 = FILL_AREA_STYLE ('',( #213425 ) ) ;
#136114 = PRESENTATION_STYLE_ASSIGNMENT (( #267311 ) ) ;
#136115 = CARTESIAN_POINT ( 'NONE',  ( 12.32553743298501203, -9.358351243263118846, 2.199999999999979750 ) ) ;
#136116 = PRESENTATION_STYLE_ASSIGNMENT (( #36923 ) ) ;
#136117 = EDGE_CURVE ( 'NONE', #264124, #60352, #188113, .T. ) ;
#136118 = PRESENTATION_LAYER_ASSIGNMENT (  '', '', ( #318669 ) ) ;
#136120 = CARTESIAN_POINT ( 'NONE',  ( 289.5999999999999659, 6.000000000000000000, -693.4473000000000411 ) ) ;
#136119 = PRESENTATION_LAYER_ASSIGNMENT (  '', '', ( #17826 ) ) ;
#136121 = STYLED_ITEM ( 'NONE', ( #326833 ), #205004 ) ;
#136122 = CIRCLE ( 'NONE', #82476, 3.499999985000057379 ) ;
#136123 = AXIS2_PLACEMENT_3D ( 'NONE', #247707, #301726, #146894 ) ;
#136124 = DIRECTION ( 'NONE',  ( -0.000000000000000000, 1.000000000000000000, -0.000000000000000000 ) ) ;
#136125 = ORIENTED_EDGE ( 'NONE', *, *, #108884, .F. ) ;
#136126 = VERTEX_POINT ( 'NONE', #255071 ) ;
#136127 = UNCERTAINTY_MEASURE_WITH_UNIT (LENGTH_MEASURE( 1.000000000000000082E-05 ), #4835, 'distance_accuracy_value', 'NONE');
#136128 = PRESENTATION_LAYER_ASSIGNMENT (  '', '', ( #23618 ) ) ;
#136129 = FILL_AREA_STYLE_COLOUR ( '', #82160 ) ;
#136130 = ADVANCED_FACE ( 'NONE', ( #24849 ), #221623, .F. ) ;
#136131 = FACE_OUTER_BOUND ( 'NONE', #139991, .T. ) ;
#136132 = EDGE_LOOP ( 'NONE', ( #306045, #178585, #141157, #225723 ) ) ;
#136133 = DIRECTION ( 'NONE',  ( 0.000000000000000000, 0.000000000000000000, 1.000000000000000000 ) ) ;
#136135 = ORIENTED_EDGE ( 'NONE', *, *, #109316, .T. ) ;
#136134 =( LENGTH_UNIT ( ) NAMED_UNIT ( * ) SI_UNIT ( .MILLI., .METRE. ) );
#136136 = PRESENTATION_LAYER_ASSIGNMENT (  '', '', ( #297300 ) ) ;
#136137 = SURFACE_STYLE_USAGE ( .BOTH. , #264011 ) ;
#136138 = DIRECTION ( 'NONE',  ( 0.000000000000000000, 0.7071067811865533459, 0.7071067811865416886 ) ) ;
#136139 = ORIENTED_EDGE ( 'NONE', *, *, #244270, .T. ) ;
#136140 = SURFACE_SIDE_STYLE ('',( #184952 ) ) ;
#136141 = DIRECTION ( 'NONE',  ( 0.000000000000000000, 0.000000000000000000, 1.000000000000000000 ) ) ;
#136143 = DIRECTION ( 'NONE',  ( -0.000000000000000000, 1.000000000000000000, -0.000000000000000000 ) ) ;
#136142 = CARTESIAN_POINT ( 'NONE',  ( 391.1999999999999886, 6.000000000000000000, -216.8999999849999938 ) ) ;
#136144 = VECTOR ( 'NONE', #32344, 1000.000000000000000 ) ;
#136145 = FILL_AREA_STYLE ('',( #33641 ) ) ;
#136146 = ORIENTED_EDGE ( 'NONE', *, *, #200776, .F. ) ;
#136147 = EDGE_CURVE ( 'NONE', #189944, #260969, #4645, .T. ) ;
#136148 = PRESENTATION_STYLE_ASSIGNMENT (( #82506 ) ) ;
#136150 = EDGE_LOOP ( 'NONE', ( #16607, #70654, #273697, #213302 ) ) ;
#136149 = ADVANCED_FACE ( 'NONE', ( #29879 ), #257950, .F. ) ;
#136151 = UNCERTAINTY_MEASURE_WITH_UNIT (LENGTH_MEASURE( 1.000000000000000082E-05 ), #207113, 'distance_accuracy_value', 'NONE');
#136152 = CARTESIAN_POINT ( 'NONE',  ( 1214.449999999999818, 5.250000000000060396, -19.49999999999985079 ) ) ;
#136153 = ORIENTED_EDGE ( 'NONE', *, *, #50407, .F. ) ;
#136154 = CARTESIAN_POINT ( 'NONE',  ( 14.32500000000003126, -6.498045102134919482, 2.200000000000035261 ) ) ;
#136155 = SURFACE_STYLE_FILL_AREA ( #264029 ) ;
#136156 = ORIENTED_EDGE ( 'NONE', *, *, #124275, .T. ) ;
#136157 = AXIS2_PLACEMENT_3D ( 'NONE', #35616, #37287, #235731 ) ;
#136159 = DIRECTION ( 'NONE',  ( -0.000000000000000000, 1.000000000000000000, -0.000000000000000000 ) ) ;
#136158 =( LENGTH_UNIT ( ) NAMED_UNIT ( * ) SI_UNIT ( .MILLI., .METRE. ) );
#136160 = DIRECTION ( 'NONE',  ( -0.000000000000000000, 1.000000000000000000, -0.000000000000000000 ) ) ;
#136162 = FACE_OUTER_BOUND ( 'NONE', #226637, .T. ) ;
#136161 = VECTOR ( 'NONE', #28852, 1000.000000000000000 ) ;
#136163 = CARTESIAN_POINT ( 'NONE',  ( 543.6000000000000227, 6.000000000000000000, -289.5999999999999659 ) ) ;
#136164 = DIRECTION ( 'NONE',  ( -0.000000000000000000, 1.000000000000000000, -0.000000000000000000 ) ) ;
#136166 = CONICAL_SURFACE ( 'NONE', #292038, 3.499999984999946356, 0.7853981633974400633 ) ;
#136165 = AXIS2_PLACEMENT_3D ( 'NONE', #172596, #219644, #68409 ) ;
#136167 = CARTESIAN_POINT ( 'NONE',  ( 823.0000000000000000, -5.204170427930421283E-15, -111.7999999999999972 ) ) ;
#136168 = EDGE_CURVE ( 'NONE', #94861, #75068, #2934, .T. ) ;
#136170 = ADVANCED_FACE ( 'NONE', ( #154248 ), #127471, .F. ) ;
#136169 = DIRECTION ( 'NONE',  ( -0.000000000000000000, 1.000000000000000000, -0.000000000000000000 ) ) ;
#136171 = DIRECTION ( 'NONE',  ( -0.000000000000000000, 1.000000000000000000, -0.000000000000000000 ) ) ;
#136172 = SURFACE_SIDE_STYLE ('',( #319554 ) ) ;
#136173 = AXIS2_PLACEMENT_3D ( 'NONE', #104481, #180131, #33728 ) ;
#136174 = DIRECTION ( 'NONE',  ( 0.000000000000000000, 0.000000000000000000, 1.000000000000000000 ) ) ;
#136175 = SURFACE_SIDE_STYLE ('',( #33668 ) ) ;
#136176 = CARTESIAN_POINT ( 'NONE',  ( 12.81215408562719205, -15.56985792201828822, -18.61051291872062308 ) ) ;
#136177 = CARTESIAN_POINT ( 'NONE',  ( 1210.450000000000045, 5.499999999999949374, -753.2500000000000000 ) ) ;
#136178 = VERTEX_POINT ( 'NONE', #121759 ) ;
#136179 = DIRECTION ( 'NONE',  ( 0.000000000000000000, 0.000000000000000000, 1.000000000000000000 ) ) ;
#136180 = EDGE_CURVE ( 'NONE', #57429, #135387, #311849, .T. ) ;
#136181 = FILL_AREA_STYLE ('',( #159823 ) ) ;
#136182 = VERTEX_POINT ( 'NONE', #63313 ) ;
#136183 = ADVANCED_FACE ( 'NONE', ( #293673 ), #21863, .F. ) ;
#136186 = DIRECTION ( 'NONE',  ( 0.000000000000000000, 0.000000000000000000, 1.000000000000000000 ) ) ;
#136185 =( GEOMETRIC_REPRESENTATION_CONTEXT ( 3 ) GLOBAL_UNCERTAINTY_ASSIGNED_CONTEXT ( ( #267003 ) ) GLOBAL_UNIT_ASSIGNED_CONTEXT ( ( #8443, #112801, #324496 ) ) REPRESENTATION_CONTEXT ( 'NONE', 'WORKASPACE' ) );
#136184 = SURFACE_STYLE_USAGE ( .BOTH. , #264056 ) ;
#136187 = VECTOR ( 'NONE', #163081, 1000.000000000000000 ) ;
#136188 =( NAMED_UNIT ( * ) PLANE_ANGLE_UNIT ( ) SI_UNIT ( $, .RADIAN. ) );
#136189 = CARTESIAN_POINT ( 'NONE',  ( 0.000000000000000000, 5.499999999999699796, -3.500000000000058620 ) ) ;
#136190 = ORIENTED_EDGE ( 'NONE', *, *, #93362, .T. ) ;
#136192 = ORIENTED_EDGE ( 'NONE', *, *, #60814, .F. ) ;
#136191 = CARTESIAN_POINT ( 'NONE',  ( 772.2000000000000455, -5.204170427930421283E-15, -744.2472999999999956 ) ) ;
#136193 =( GEOMETRIC_REPRESENTATION_CONTEXT ( 3 ) GLOBAL_UNCERTAINTY_ASSIGNED_CONTEXT ( ( #149822 ) ) GLOBAL_UNIT_ASSIGNED_CONTEXT ( ( #74083, #228658, #173270 ) ) REPRESENTATION_CONTEXT ( 'NONE', 'WORKASPACE' ) );
#136194 = CARTESIAN_POINT ( 'NONE',  ( 975.3999999999999773, -5.204170427930421283E-15, -342.9526999999999362 ) ) ;
#136195 = FACE_BOUND ( 'NONE', #152485, .T. ) ;
#136196 = EDGE_LOOP ( 'NONE', ( #240966, #54653 ) ) ;
#136197 = EDGE_LOOP ( 'NONE', ( #307237, #9575, #187007, #27214 ) ) ;
#136198 = LINE ( 'NONE', #238709, #47086 ) ;
#136199 = SURFACE_SIDE_STYLE ('',( #33694 ) ) ;
#136200 = ORIENTED_EDGE ( 'NONE', *, *, #73986, .T. ) ;
#136201 = STYLED_ITEM ( 'NONE', ( #224945 ), #302300 ) ;
#136202 = CYLINDRICAL_SURFACE ( 'NONE', #151116, 2.552700000000074354 ) ;
#136204 = AXIS2_PLACEMENT_3D ( 'NONE', #203451, #69145, #171670 ) ;
#136203 = DIRECTION ( 'NONE',  ( 0.000000000000000000, 0.000000000000000000, 1.000000000000000000 ) ) ;
#136205 = VERTEX_POINT ( 'NONE', #138994 ) ;
#136206 = EDGE_CURVE ( 'NONE', #150166, #262411, #214616, .T. ) ;
#136207 = EDGE_LOOP ( 'NONE', ( #274090, #178031, #82821, #130389 ) ) ;
#136208 = UNCERTAINTY_MEASURE_WITH_UNIT (LENGTH_MEASURE( 1.000000000000000082E-05 ), #120293, 'distance_accuracy_value', 'NONE');
#136209 = DIRECTION ( 'NONE',  ( 0.000000000000000000, 0.000000000000000000, 1.000000000000000000 ) ) ;
#136210 = CARTESIAN_POINT ( 'NONE',  ( 467.3999999999999773, 6.000000000000000000, -521.6999999850000904 ) ) ;
#136211 = ORIENTED_EDGE ( 'NONE', *, *, #64299, .F. ) ;
#136213 = SURFACE_STYLE_FILL_AREA ( #107866 ) ;
#136212 = VECTOR ( 'NONE', #160987, 1000.000000000000000 ) ;
#136214 = COLOUR_RGB ( '',0.2509803921568627416, 0.2509803921568627416, 0.2509803921568627416 ) ;
#136215 = AXIS2_PLACEMENT_3D ( 'NONE', #156248, #82305, #184766 ) ;
#136216 = CIRCLE ( 'NONE', #60914, 3.499999985000057379 ) ;
#136217 = PRESENTATION_LAYER_ASSIGNMENT (  '', '', ( #55603 ) ) ;
#136219 = COLOUR_RGB ( '',0.2509803921568627416, 0.2509803921568627416, 0.2509803921568627416 ) ;
#136218 = COLOUR_RGB ( '',0.2509803921568627416, 0.2509803921568627416, 0.2509803921568627416 ) ;
#136220 = FILL_AREA_STYLE_COLOUR ( '', #318550 ) ;
#136221 = UNCERTAINTY_MEASURE_WITH_UNIT (LENGTH_MEASURE( 1.000000000000000082E-05 ), #301418, 'distance_accuracy_value', 'NONE');
#136222 = DIRECTION ( 'NONE',  ( -0.000000000000000000, 1.000000000000000000, -0.000000000000000000 ) ) ;
#136223 = AXIS2_PLACEMENT_3D ( 'NONE', #106395, #79475, #133207 ) ;
#136224 = LINE ( 'NONE', #238729, #34134 ) ;
#136225 = FILL_AREA_STYLE ('',( #238730 ) ) ;
#136226 = DIRECTION ( 'NONE',  ( -0.000000000000000000, 1.000000000000000000, -0.000000000000000000 ) ) ;
#136227 = ORIENTED_EDGE ( 'NONE', *, *, #150929, .T. ) ;
#136228 = DIRECTION ( 'NONE',  ( 0.000000000000000000, 0.7071067811865533459, 0.7071067811865416886 ) ) ;
#136229 = CARTESIAN_POINT ( 'NONE',  ( 35.60000000000000142, 5.052700015000001876, -444.5526999999999589 ) ) ;
#136230 = AXIS2_PLACEMENT_3D ( 'NONE', #207496, #76520, #261302 ) ;
#136231 = COLOUR_RGB ( '',0.2509803921568627416, 0.2509803921568627416, 0.2509803921568627416 ) ;
#136232 =( LENGTH_UNIT ( ) NAMED_UNIT ( * ) SI_UNIT ( .MILLI., .METRE. ) );
#136233 = CYLINDRICAL_SURFACE ( 'NONE', #107417, 0.2499999999999724665 ) ;
#136234 = LINE ( 'NONE', #221415, #135099 ) ;
#136236 = DIRECTION ( 'NONE',  ( -0.000000000000000000, 1.000000000000000000, -0.000000000000000000 ) ) ;
#136235 = CARTESIAN_POINT ( 'NONE',  ( 111.7999999999999972, 6.000000000000000000, -187.9999999999999716 ) ) ;
#136237 = VERTEX_POINT ( 'NONE', #19081 ) ;
#136238 = ORIENTED_EDGE ( 'NONE', *, *, #193674, .F. ) ;
#136239 = DIRECTION ( 'NONE',  ( -0.000000000000000000, 1.000000000000000000, -0.000000000000000000 ) ) ;
#136241 =( NAMED_UNIT ( * ) SI_UNIT ( $, .STERADIAN. ) SOLID_ANGLE_UNIT ( ) );
#136240 = DIRECTION ( 'NONE',  ( -0.000000000000000000, 1.000000000000000000, -0.000000000000000000 ) ) ;
#136243 = EDGE_CURVE ( 'NONE', #146581, #47514, #326863, .T. ) ;
#136242 = FACE_OUTER_BOUND ( 'NONE', #43074, .T. ) ;
#136245 = ORIENTED_EDGE ( 'NONE', *, *, #247958, .F. ) ;
#136244 = STYLED_ITEM ( 'NONE', ( #251981 ), #331362 ) ;
#136246 = CARTESIAN_POINT ( 'NONE',  ( 619.7999999999999545, 5.052700015000001876, -619.7999999999999545 ) ) ;
#136247 = ORIENTED_EDGE ( 'NONE', *, *, #10534, .F. ) ;
#136248 =( GEOMETRIC_REPRESENTATION_CONTEXT ( 3 ) GLOBAL_UNCERTAINTY_ASSIGNED_CONTEXT ( ( #215525 ) ) GLOBAL_UNIT_ASSIGNED_CONTEXT ( ( #155602, #179236, #105237 ) ) REPRESENTATION_CONTEXT ( 'NONE', 'WORKASPACE' ) );
#136249 = ORIENTED_EDGE ( 'NONE', *, *, #119456, .F. ) ;
#136250 = ORIENTED_EDGE ( 'NONE', *, *, #147574, .F. ) ;
#136251 = VERTEX_POINT ( 'NONE', #290423 ) ;
#136252 = DIRECTION ( 'NONE',  ( -0.000000000000000000, 1.000000000000000000, -0.000000000000000000 ) ) ;
#136254 = VERTEX_POINT ( 'NONE', #69582 ) ;
#136253 = EDGE_CURVE ( 'NONE', #2590, #153189, #7903, .T. ) ;
#136255 = EDGE_CURVE ( 'NONE', #53899, #21765, #274655, .T. ) ;
#136257 = EDGE_LOOP ( 'NONE', ( #70651, #39210, #224908, #250121 ) ) ;
#136256 = DIRECTION ( 'NONE',  ( -0.000000000000000000, 1.000000000000000000, -0.000000000000000000 ) ) ;
#136258 = CARTESIAN_POINT ( 'NONE',  ( 1026.200000000000045, 6.000000000000000000, -569.0000000000000000 ) ) ;
#136259 = MECHANICAL_DESIGN_GEOMETRIC_PRESENTATION_REPRESENTATION (  '', ( #29074 ), #109548 ) ;
#136260 = ORIENTED_EDGE ( 'NONE', *, *, #145873, .F. ) ;
#136261 = CARTESIAN_POINT ( 'NONE',  ( -2.499999999999946709, -3.249999999999975131, -737.4999999999997726 ) ) ;
#136262 = CIRCLE ( 'NONE', #222203, 3.499999985000057379 ) ;
#136263 = CARTESIAN_POINT ( 'NONE',  ( 340.3999999999999773, 5.052700015000001876, -391.1999999999999886 ) ) ;
#136264 = CIRCLE ( 'NONE', #275823, 2.552699999999963332 ) ;
#136265 = CARTESIAN_POINT ( 'NONE',  ( 696.0000000000000000, -5.204170427930421283E-15, -541.0473000000000638 ) ) ;
#136266 = AXIS2_PLACEMENT_3D ( 'NONE', #328239, #200295, #23751 ) ;
#136267 = UNCERTAINTY_MEASURE_WITH_UNIT (LENGTH_MEASURE( 1.000000000000000082E-05 ), #207383, 'distance_accuracy_value', 'NONE');
#136268 = DIRECTION ( 'NONE',  ( 0.000000000000000000, 0.000000000000000000, 1.000000000000000000 ) ) ;
#136269 = EDGE_CURVE ( 'NONE', #89359, #143127, #70106, .T. ) ;
#136270 = VERTEX_POINT ( 'NONE', #86933 ) ;
#136271 = CIRCLE ( 'NONE', #212103, 3.499999985000001868 ) ;
#136272 = FILL_AREA_STYLE_COLOUR ( '', #331555 ) ;
#136273 = SURFACE_STYLE_FILL_AREA ( #305205 ) ;
#136274 = DIRECTION ( 'NONE',  ( -0.000000000000000000, 1.000000000000000000, -0.000000000000000000 ) ) ;
#136275 = AXIS2_PLACEMENT_3D ( 'NONE', #140613, #39709, #142274 ) ;
#136276 = ADVANCED_FACE ( 'NONE', ( #265126 ), #172326, .F. ) ;
#136277 = PRESENTATION_LAYER_ASSIGNMENT (  '', '', ( #222226 ) ) ;
#136278 = FACE_OUTER_BOUND ( 'NONE', #243591, .T. ) ;
#136279 = CARTESIAN_POINT ( 'NONE',  ( 670.6000000000000227, 6.000000000000000000, -594.3999999999999773 ) ) ;
#136280 = DIRECTION ( 'NONE',  ( -0.000000000000000000, 1.000000000000000000, -0.000000000000000000 ) ) ;
#136281 = DIRECTION ( 'NONE',  ( 0.000000000000000000, 0.000000000000000000, 1.000000000000000000 ) ) ;
#136282 =( LENGTH_UNIT ( ) NAMED_UNIT ( * ) SI_UNIT ( .MILLI., .METRE. ) );
#136283 = FILL_AREA_STYLE ('',( #33778 ) ) ;
#136284 = AXIS2_PLACEMENT_3D ( 'NONE', #186633, #161475, #36978 ) ;
#136285 = CARTESIAN_POINT ( 'NONE',  ( 0.000000000000000000, 5.499999999999699796, -3.500000000000058620 ) ) ;
#136286 = EDGE_CURVE ( 'NONE', #288806, #279810, #305000, .T. ) ;
#136287 = ORIENTED_EDGE ( 'NONE', *, *, #83496, .T. ) ;
#136288 = FACE_OUTER_BOUND ( 'NONE', #251145, .T. ) ;
#136289 = EDGE_LOOP ( 'NONE', ( #75696, #112175 ) ) ;
#136290 = LINE ( 'NONE', #104548, #159849 ) ;
#136291 = LINE ( 'NONE', #265809, #129062 ) ;
#136292 = DIRECTION ( 'NONE',  ( -0.000000000000000000, 1.000000000000000000, -0.000000000000000000 ) ) ;
#136293 = DIRECTION ( 'NONE',  ( -0.000000000000000000, 1.000000000000000000, -0.000000000000000000 ) ) ;
#136294 = CARTESIAN_POINT ( 'NONE',  ( 1026.200000000000045, 6.000000000000000000, -115.2999999850000563 ) ) ;
#136296 = VERTEX_POINT ( 'NONE', #103083 ) ;
#136295 = AXIS2_PLACEMENT_3D ( 'NONE', #160925, #192703, #64965 ) ;
#136297 = ORIENTED_EDGE ( 'NONE', *, *, #194234, .F. ) ;
#136298 = AXIS2_PLACEMENT_3D ( 'NONE', #283073, #155217, #257741 ) ;
#136299 = AXIS2_PLACEMENT_3D ( 'NONE', #132849, #111044, #233706 ) ;
#136301 = ORIENTED_EDGE ( 'NONE', *, *, #105880, .T. ) ;
#136300 = UNCERTAINTY_MEASURE_WITH_UNIT (LENGTH_MEASURE( 1.000000000000000082E-05 ), #143326, 'distance_accuracy_value', 'NONE');
#136302 = COLOUR_RGB ( '',0.2509803921568627416, 0.2509803921568627416, 0.2509803921568627416 ) ;
#136305 = VERTEX_POINT ( 'NONE', #46029 ) ;
#136304 = EDGE_CURVE ( 'NONE', #205280, #321292, #99793, .T. ) ;
#136303 = PRESENTATION_STYLE_ASSIGNMENT (( #62337 ) ) ;
#136307 = COLOUR_RGB ( '',0.2509803921568627416, 0.2509803921568627416, 0.2509803921568627416 ) ;
#136306 = DIRECTION ( 'NONE',  ( 0.000000000000000000, 0.000000000000000000, 1.000000000000000000 ) ) ;
#136308 = ORIENTED_EDGE ( 'NONE', *, *, #332581, .F. ) ;
#136309 = CIRCLE ( 'NONE', #34360, 2.552700000000074354 ) ;
#136310 = CARTESIAN_POINT ( 'NONE',  ( 899.2000000000000455, -5.204170427930421283E-15, -670.6000000000000227 ) ) ;
#136311 = DIRECTION ( 'NONE',  ( 0.000000000000000000, 0.000000000000000000, 1.000000000000000000 ) ) ;
#136312 = DIRECTION ( 'NONE',  ( -0.000000000000000000, 1.000000000000000000, -0.000000000000000000 ) ) ;
#136313 = PRESENTATION_LAYER_ASSIGNMENT (  '', '', ( #115120 ) ) ;
#136314 = EDGE_CURVE ( 'NONE', #152432, #151064, #193611, .T. ) ;
#136315 = CARTESIAN_POINT ( 'NONE',  ( 264.1999999999999886, 6.000000000000000000, -340.3999999999999773 ) ) ;
#136316 = CIRCLE ( 'NONE', #287485, 2.552699999999963332 ) ;
#136317 = LINE ( 'NONE', #79342, #195855 ) ;
#136318 =( NAMED_UNIT ( * ) SI_UNIT ( $, .STERADIAN. ) SOLID_ANGLE_UNIT ( ) );
#136319 = CIRCLE ( 'NONE', #179407, 2.552699999999963332 ) ;
#136320 = FILL_AREA_STYLE_COLOUR ( '', #100424 ) ;
#136321 = AXIS2_PLACEMENT_3D ( 'NONE', #187649, #290320, #110478 ) ;
#136322 =( LENGTH_UNIT ( ) NAMED_UNIT ( * ) SI_UNIT ( .MILLI., .METRE. ) );
#136323 = VECTOR ( 'NONE', #6594, 1000.000000000000000 ) ;
#136324 = AXIS2_PLACEMENT_3D ( 'NONE', #102609, #331319, #86884 ) ;
#136325 = FACE_OUTER_BOUND ( 'NONE', #19376, .T. ) ;
#136326 = DIRECTION ( 'NONE',  ( -0.000000000000000000, 1.000000000000000000, -0.000000000000000000 ) ) ;
#136327 = COLOUR_RGB ( '',0.2509803921568627416, 0.2509803921568627416, 0.2509803921568627416 ) ;
#136328 = CIRCLE ( 'NONE', #303106, 2.552700000000018843 ) ;
#136329 = FILL_AREA_STYLE_COLOUR ( '', #262366 ) ;
#136330 = CARTESIAN_POINT ( 'NONE',  ( 1026.200000000000045, -5.204170427930421283E-15, -718.8472999999999047 ) ) ;
#136331 = PRESENTATION_LAYER_ASSIGNMENT (  '', '', ( #308337 ) ) ;
#136332 = SURFACE_SIDE_STYLE ('',( #156639 ) ) ;
#136333 = CIRCLE ( 'NONE', #308339, 3.499999984999946356 ) ;
#136334 = DIRECTION ( 'NONE',  ( 0.000000000000000000, 0.000000000000000000, 1.000000000000000000 ) ) ;
#136335 = LINE ( 'NONE', #93861, #332629 ) ;
#136336 =( NAMED_UNIT ( * ) PLANE_ANGLE_UNIT ( ) SI_UNIT ( $, .RADIAN. ) );
#136337 = CARTESIAN_POINT ( 'NONE',  ( 10.19999999999999929, 6.000000000000000000, -10.19999999999999929 ) ) ;
#136338 = EDGE_CURVE ( 'NONE', #198916, #232897, #64766, .T. ) ;
#136340 = FILL_AREA_STYLE ('',( #33838 ) ) ;
#136339 = DIRECTION ( 'NONE',  ( 1.422473250300981571E-16, 1.000000000000000000, 0.000000000000000000 ) ) ;
#136341 = ORIENTED_EDGE ( 'NONE', *, *, #78523, .T. ) ;
#136342 = PRESENTATION_LAYER_ASSIGNMENT (  '', '', ( #281432 ) ) ;
#136343 = FACE_OUTER_BOUND ( 'NONE', #43194, .T. ) ;
#136344 = VERTEX_POINT ( 'NONE', #200587 ) ;
#136345 = STYLED_ITEM ( 'NONE', ( #192358 ), #222164 ) ;
#136346 = DIRECTION ( 'NONE',  ( 0.000000000000000000, 0.000000000000000000, 1.000000000000000000 ) ) ;
#136347 = ORIENTED_EDGE ( 'NONE', *, *, #227741, .T. ) ;
#136348 = ORIENTED_EDGE ( 'NONE', *, *, #96525, .T. ) ;
#136349 = CYLINDRICAL_SURFACE ( 'NONE', #57559, 2.552699999999990865 ) ;
#136350 = ORIENTED_EDGE ( 'NONE', *, *, #10363, .T. ) ;
#136352 = FACE_BOUND ( 'NONE', #62787, .T. ) ;
#136351 = CONICAL_SURFACE ( 'NONE', #308353, 3.499999985000001868, 0.7853981633974547183 ) ;
#136353 = ADVANCED_FACE ( 'NONE', ( #180375 ), #98128, .F. ) ;
#136354 = CARTESIAN_POINT ( 'NONE',  ( 696.0000000000000000, 6.000000000000000000, -289.5999999999999659 ) ) ;
#136355 = DIRECTION ( 'NONE',  ( -0.000000000000000000, 1.000000000000000000, -0.000000000000000000 ) ) ;
#136356 = VERTEX_POINT ( 'NONE', #129950 ) ;
#136358 = DIRECTION ( 'NONE',  ( 0.000000000000000000, -1.000000000000000000, 0.000000000000000000 ) ) ;
#136357 = MECHANICAL_DESIGN_GEOMETRIC_PRESENTATION_REPRESENTATION (  '', ( #302875 ), #18314 ) ;
#136359 = ADVANCED_FACE ( 'NONE', ( #126682 ), #242000, .F. ) ;
#136360 = EDGE_CURVE ( 'NONE', #269820, #325846, #38119, .T. ) ;
#136361 = AXIS2_PLACEMENT_3D ( 'NONE', #25157, #43791, #250414 ) ;
#136362 = DIRECTION ( 'NONE',  ( 0.000000000000000000, 0.000000000000000000, 1.000000000000000000 ) ) ;
#136363 = LINE ( 'NONE', #212018, #53962 ) ;
#136364 = AXIS2_PLACEMENT_3D ( 'NONE', #186352, #265387, #115785 ) ;
#136365 = VECTOR ( 'NONE', #27443, 1000.000000000000000 ) ;
#136366 = FILL_AREA_STYLE ('',( #33864 ) ) ;
#136367 = SURFACE_STYLE_USAGE ( .BOTH. , #161668 ) ;
#136368 = COLOUR_RGB ( '',1.000000000000000000, 1.000000000000000000, 0.000000000000000000 ) ;
#136369 =( GEOMETRIC_REPRESENTATION_CONTEXT ( 3 ) GLOBAL_UNCERTAINTY_ASSIGNED_CONTEXT ( ( #173473 ) ) GLOBAL_UNIT_ASSIGNED_CONTEXT ( ( #141524, #168417, #92791 ) ) REPRESENTATION_CONTEXT ( 'NONE', 'WORKASPACE' ) );
#136370 = EDGE_CURVE ( 'NONE', #317832, #93841, #226053, .T. ) ;
#136371 = DIRECTION ( 'NONE',  ( -1.422473250300981817E-16, -1.000000000000000000, 0.000000000000000000 ) ) ;
#136372 = ADVANCED_FACE ( 'NONE', ( #213788 ), #113093, .F. ) ;
#136373 = PRESENTATION_STYLE_ASSIGNMENT (( #27295 ) ) ;
#136374 = UNCERTAINTY_MEASURE_WITH_UNIT (LENGTH_MEASURE( 1.000000000000000082E-05 ), #264983, 'distance_accuracy_value', 'NONE');
#136375 = SURFACE_STYLE_USAGE ( .BOTH. , #8645 ) ;
#136376 = DIRECTION ( 'NONE',  ( 0.000000000000000000, 0.000000000000000000, 1.000000000000000000 ) ) ;
#136377 = DIRECTION ( 'NONE',  ( -0.000000000000000000, 1.000000000000000000, -0.000000000000000000 ) ) ;
#136378 = SURFACE_SIDE_STYLE ('',( #260898 ) ) ;
#136380 = DIRECTION ( 'NONE',  ( -0.7132504491541812319, 0.000000000000000000, -0.7009092642998512313 ) ) ;
#136379 = DIRECTION ( 'NONE',  ( 0.000000000000000000, 0.000000000000000000, 1.000000000000000000 ) ) ;
#136381 = STYLED_ITEM ( 'NONE', ( #180826 ), #138067 ) ;
#136382 = LINE ( 'NONE', #40530, #180592 ) ;
#136383 = FILL_AREA_STYLE_COLOUR ( '', #39763 ) ;
#136384 = EDGE_LOOP ( 'NONE', ( #302596, #257864 ) ) ;
#136386 = LINE ( 'NONE', #64096, #232615 ) ;
#136385 = DIRECTION ( 'NONE',  ( -4.418485538726651938E-16, -0.006170709906909585540, 0.9999809609883804074 ) ) ;
#136387 = DIRECTION ( 'NONE',  ( -0.000000000000000000, 1.000000000000000000, -0.000000000000000000 ) ) ;
#136388 = CONICAL_SURFACE ( 'NONE', #254654, 3.499999984999946356, 0.7853981633974400633 ) ;
#136389 = DIRECTION ( 'NONE',  ( 0.000000000000000000, 0.000000000000000000, 1.000000000000000000 ) ) ;
#136390 = AXIS2_PLACEMENT_3D ( 'NONE', #130998, #53622, #1503 ) ;
#136391 = FILL_AREA_STYLE_COLOUR ( '', #247931 ) ;
#136392 = ORIENTED_EDGE ( 'NONE', *, *, #293721, .T. ) ;
#136393 = DIRECTION ( 'NONE',  ( 0.000000000000000000, 0.7071067811865533459, 0.7071067811865416886 ) ) ;
#136395 = CARTESIAN_POINT ( 'NONE',  ( 696.0000000000000000, 5.052700015000001876, -33.04730000000003542 ) ) ;
#136394 = FILL_AREA_STYLE ('',( #161692 ) ) ;
#136396 =( GEOMETRIC_REPRESENTATION_CONTEXT ( 3 ) GLOBAL_UNCERTAINTY_ASSIGNED_CONTEXT ( ( #96200 ) ) GLOBAL_UNIT_ASSIGNED_CONTEXT ( ( #315341, #236239, #34477 ) ) REPRESENTATION_CONTEXT ( 'NONE', 'WORKASPACE' ) );
#136397 = SURFACE_STYLE_FILL_AREA ( #181950 ) ;
#136398 = EDGE_CURVE ( 'NONE', #275670, #238666, #161761, .T. ) ;
#136400 = ORIENTED_EDGE ( 'NONE', *, *, #137563, .F. ) ;
#136399 = DIRECTION ( 'NONE',  ( 0.000000000000000000, 0.000000000000000000, 1.000000000000000000 ) ) ;
#136401 = CIRCLE ( 'NONE', #2034, 2.552699999999963332 ) ;
#136402 = ORIENTED_EDGE ( 'NONE', *, *, #319420, .F. ) ;
#136403 = FACE_BOUND ( 'NONE', #30447, .T. ) ;
#136404 = DIRECTION ( 'NONE',  ( 0.000000000000000000, 0.000000000000000000, 1.000000000000000000 ) ) ;
#136405 = VECTOR ( 'NONE', #33949, 1000.000000000000000 ) ;
#136407 = ORIENTED_EDGE ( 'NONE', *, *, #37605, .T. ) ;
#136406 = CARTESIAN_POINT ( 'NONE',  ( 19.49999999999985079, -15.75000000000004263, -13.74999999999992895 ) ) ;
#136408 = VERTEX_POINT ( 'NONE', #215439 ) ;
#136409 = ORIENTED_EDGE ( 'NONE', *, *, #138640, .T. ) ;
#136410 = EDGE_CURVE ( 'NONE', #260480, #78829, #183657, .T. ) ;
#136411 = DIRECTION ( 'NONE',  ( 0.000000000000000000, 0.000000000000000000, 1.000000000000000000 ) ) ;
#136412 = FILL_AREA_STYLE_COLOUR ( '', #121996 ) ;
#136413 = EDGE_CURVE ( 'NONE', #62719, #20537, #124174, .T. ) ;
#136414 = STYLED_ITEM ( 'NONE', ( #266941 ), #127801 ) ;
#136415 = AXIS2_PLACEMENT_3D ( 'NONE', #303491, #125202, #227623 ) ;
#136416 = MECHANICAL_DESIGN_GEOMETRIC_PRESENTATION_REPRESENTATION (  '', ( #2051 ), #34472 ) ;
#136417 = DIRECTION ( 'NONE',  ( 0.000000000000000000, 0.000000000000000000, 1.000000000000000000 ) ) ;
#136418 = DIRECTION ( 'NONE',  ( -8.801657168943596269E-48, 1.577021341797099039E-16, 1.000000000000000000 ) ) ;
#136419 = FACE_OUTER_BOUND ( 'NONE', #16430, .T. ) ;
#136420 = PRESENTATION_LAYER_ASSIGNMENT (  '', '', ( #324518 ) ) ;
#136421 =( NAMED_UNIT ( * ) SI_UNIT ( $, .STERADIAN. ) SOLID_ANGLE_UNIT ( ) );
#136422 = EDGE_CURVE ( 'NONE', #41238, #102917, #158451, .T. ) ;
#136423 =( NAMED_UNIT ( * ) SI_UNIT ( $, .STERADIAN. ) SOLID_ANGLE_UNIT ( ) );
#136424 = PRESENTATION_STYLE_ASSIGNMENT (( #161721 ) ) ;
#136425 = CARTESIAN_POINT ( 'NONE',  ( 543.6000000000000227, 6.000000000000000000, -187.9999999999999716 ) ) ;
#136426 = ORIENTED_EDGE ( 'NONE', *, *, #3888, .F. ) ;
#136427 = CARTESIAN_POINT ( 'NONE',  ( 518.2000000000000455, 6.000000000000000000, -464.8473000000000184 ) ) ;
#136428 = ADVANCED_FACE ( 'NONE', ( #136470 ), #238990, .F. ) ;
#136429 = ORIENTED_EDGE ( 'NONE', *, *, #78756, .T. ) ;
#136431 = EDGE_CURVE ( 'NONE', #317821, #304925, #171705, .T. ) ;
#136430 = DIRECTION ( 'NONE',  ( -0.000000000000000000, 1.000000000000000000, -0.000000000000000000 ) ) ;
#136432 =( LENGTH_UNIT ( ) NAMED_UNIT ( * ) SI_UNIT ( .MILLI., .METRE. ) );
#136434 =( GEOMETRIC_REPRESENTATION_CONTEXT ( 3 ) GLOBAL_UNCERTAINTY_ASSIGNED_CONTEXT ( ( #291821 ) ) GLOBAL_UNIT_ASSIGNED_CONTEXT ( ( #327295, #44756, #96902 ) ) REPRESENTATION_CONTEXT ( 'NONE', 'WORKASPACE' ) );
#136433 = COLOUR_RGB ( '',0.2509803921568627416, 0.2509803921568627416, 0.2509803921568627416 ) ;
#136435 = ORIENTED_EDGE ( 'NONE', *, *, #231100, .T. ) ;
#136437 = DIRECTION ( 'NONE',  ( 0.000000000000000000, 0.000000000000000000, 1.000000000000000000 ) ) ;
#136436 = AXIS2_PLACEMENT_3D ( 'NONE', #1185, #154162, #103799 ) ;
#136438 = SURFACE_SIDE_STYLE ('',( #33943 ) ) ;
#136439 = VECTOR ( 'NONE', #58433, 1000.000000000000000 ) ;
#136440 = VECTOR ( 'NONE', #88105, 1000.000000000000000 ) ;
#136443 = ADVANCED_FACE ( 'NONE', ( #38937 ), #317624, .F. ) ;
#136442 = CARTESIAN_POINT ( 'NONE',  ( 1201.750357133747002, -0.1799999999998747047, -19.45000000000018758 ) ) ;
#136441 = CARTESIAN_POINT ( 'NONE',  ( 1210.450000000000045, 5.500000000000143885, -3.750000000000142109 ) ) ;
#136444 = AXIS2_PLACEMENT_3D ( 'NONE', #114319, #294126, #316115 ) ;
#136445 = DIRECTION ( 'NONE',  ( 0.000000000000000000, 0.000000000000000000, 1.000000000000000000 ) ) ;
#136446 = DIRECTION ( 'NONE',  ( 0.000000000000000000, 0.000000000000000000, -1.000000000000000000 ) ) ;
#136447 = CARTESIAN_POINT ( 'NONE',  ( 492.7999999999999545, 6.000000000000000000, -108.3000000149999948 ) ) ;
#136448 = AXIS2_PLACEMENT_3D ( 'NONE', #299533, #323139, #116365 ) ;
#136450 = FACE_OUTER_BOUND ( 'NONE', #125934, .T. ) ;
#136449 = STYLED_ITEM ( 'NONE', ( #42040 ), #269772 ) ;
#136451 = CARTESIAN_POINT ( 'NONE',  ( 1212.599999999999909, -13.59999999999986287, -19.49999999999985079 ) ) ;
#136452 = DIRECTION ( 'NONE',  ( 0.000000000000000000, 0.000000000000000000, 1.000000000000000000 ) ) ;
#136453 = VECTOR ( 'NONE', #170966, 1000.000000000000000 ) ;
#136454 = CYLINDRICAL_SURFACE ( 'NONE', #113525, 2.552699999999963332 ) ;
#136455 = EDGE_CURVE ( 'NONE', #293111, #137196, #263793, .T. ) ;
#136456 = ADVANCED_FACE ( 'NONE', ( #141495 ), #70579, .F. ) ;
#136457 = FACE_OUTER_BOUND ( 'NONE', #241559, .T. ) ;
#136458 = ORIENTED_EDGE ( 'NONE', *, *, #36281, .T. ) ;
#136459 = VECTOR ( 'NONE', #281652, 1000.000000000000000 ) ;
#136460 = STYLED_ITEM ( 'NONE', ( #10862 ), #232135 ) ;
#136461 = VECTOR ( 'NONE', #317976, 1000.000000000000000 ) ;
#136462 = EDGE_CURVE ( 'NONE', #148308, #90363, #292888, .T. ) ;
#136463 = EDGE_CURVE ( 'NONE', #152994, #200172, #178350, .T. ) ;
#136464 = FACE_OUTER_BOUND ( 'NONE', #269256, .T. ) ;
#136465 = UNCERTAINTY_MEASURE_WITH_UNIT (LENGTH_MEASURE( 1.000000000000000082E-05 ), #38599, 'distance_accuracy_value', 'NONE');
#136466 = ORIENTED_EDGE ( 'NONE', *, *, #182561, .F. ) ;
#136467 = ORIENTED_EDGE ( 'NONE', *, *, #38044, .T. ) ;
#136468 = ADVANCED_FACE ( 'NONE', ( #23645 ), #304592, .F. ) ;
#136469 = DIRECTION ( 'NONE',  ( 0.000000000000000000, 0.000000000000000000, 1.000000000000000000 ) ) ;
#136471 = CIRCLE ( 'NONE', #45135, 2.552699999999963332 ) ;
#136470 = FACE_OUTER_BOUND ( 'NONE', #82918, .T. ) ;
#136472 = CARTESIAN_POINT ( 'NONE',  ( 950.0000000000000000, 6.000000000000000000, -699.4999999849999313 ) ) ;
#136473 = VECTOR ( 'NONE', #51448, 1000.000000000000000 ) ;
#136474 = VERTEX_POINT ( 'NONE', #101047 ) ;
#136475 =( GEOMETRIC_REPRESENTATION_CONTEXT ( 3 ) GLOBAL_UNCERTAINTY_ASSIGNED_CONTEXT ( ( #319747 ) ) GLOBAL_UNIT_ASSIGNED_CONTEXT ( ( #51515, #133801, #207777 ) ) REPRESENTATION_CONTEXT ( 'NONE', 'WORKASPACE' ) );
#136476 = AXIS2_PLACEMENT_3D ( 'NONE', #326944, #121831, #118578 ) ;
#136477 = DIRECTION ( 'NONE',  ( 0.000000000000000000, 0.000000000000000000, 1.000000000000000000 ) ) ;
#136478 =( NAMED_UNIT ( * ) SI_UNIT ( $, .STERADIAN. ) SOLID_ANGLE_UNIT ( ) );
#136479 = FILL_AREA_STYLE ('',( #238997 ) ) ;
#136480 =( LENGTH_UNIT ( ) NAMED_UNIT ( * ) SI_UNIT ( .MILLI., .METRE. ) );
#136481 =( LENGTH_UNIT ( ) NAMED_UNIT ( * ) SI_UNIT ( .MILLI., .METRE. ) );
#136482 =( NAMED_UNIT ( * ) PLANE_ANGLE_UNIT ( ) SI_UNIT ( $, .RADIAN. ) );
#136483 = EDGE_LOOP ( 'NONE', ( #209308, #227698 ) ) ;
#136484 = SURFACE_SIDE_STYLE ('',( #81187 ) ) ;
#136485 = ADVANCED_FACE ( 'NONE', ( #302913 ), #124660, .F. ) ;
#136486 = VERTEX_POINT ( 'NONE', #99405 ) ;
#136487 = DIRECTION ( 'NONE',  ( -0.000000000000000000, 1.000000000000000000, -0.000000000000000000 ) ) ;
#136488 = ADVANCED_FACE ( 'NONE', ( #275949 ), #25300, .F. ) ;
#136489 = DIRECTION ( 'NONE',  ( 0.000000000000000000, -1.000000000000000000, 0.000000000000000000 ) ) ;
#136490 = STYLED_ITEM ( 'NONE', ( #275185 ), #160054 ) ;
#136491 = ORIENTED_EDGE ( 'NONE', *, *, #152201, .T. ) ;
#136493 = ORIENTED_EDGE ( 'NONE', *, *, #327588, .F. ) ;
#136492 = DIRECTION ( 'NONE',  ( -0.000000000000000000, 1.000000000000000000, -0.000000000000000000 ) ) ;
#136494 = CYLINDRICAL_SURFACE ( 'NONE', #224054, 2.552699999999963332 ) ;
#136495 = CARTESIAN_POINT ( 'NONE',  ( 518.2000000000000455, 6.000000000000000000, -391.1999999999999886 ) ) ;
#136496 = FILL_AREA_STYLE_COLOUR ( '', #157997 ) ;
#136497 = CARTESIAN_POINT ( 'NONE',  ( 1127.799999999999955, 6.000000000000000000, -667.1000000149998641 ) ) ;
#136498 = AXIS2_PLACEMENT_3D ( 'NONE', #132494, #78732, #135724 ) ;
#136499 = ORIENTED_EDGE ( 'NONE', *, *, #148258, .F. ) ;
#136500 = VERTEX_POINT ( 'NONE', #107732 ) ;
#136501 = FILL_AREA_STYLE ('',( #111472 ) ) ;
#136502 = ORIENTED_EDGE ( 'NONE', *, *, #43537, .T. ) ;
#136504 = EDGE_CURVE ( 'NONE', #312298, #282813, #206787, .T. ) ;
#136503 = SURFACE_SIDE_STYLE ('',( #158475 ) ) ;
#136505 = DIRECTION ( 'NONE',  ( -0.000000000000000000, 1.000000000000000000, -0.000000000000000000 ) ) ;
#136506 = DIRECTION ( 'NONE',  ( 0.000000000000000000, 0.000000000000000000, 1.000000000000000000 ) ) ;
#136507 = FILL_AREA_STYLE ('',( #210511 ) ) ;
#136508 = VECTOR ( 'NONE', #153886, 1000.000000000000000 ) ;
#136509 = DIRECTION ( 'NONE',  ( -0.000000000000000000, 1.000000000000000000, -0.000000000000000000 ) ) ;
#136510 = COLOUR_RGB ( '',0.2509803921568627416, 0.2509803921568627416, 0.2509803921568627416 ) ;
#136511 = DIRECTION ( 'NONE',  ( -0.000000000000000000, 1.000000000000000000, -0.000000000000000000 ) ) ;
#136512 =( GEOMETRIC_REPRESENTATION_CONTEXT ( 3 ) GLOBAL_UNCERTAINTY_ASSIGNED_CONTEXT ( ( #320374 ) ) GLOBAL_UNIT_ASSIGNED_CONTEXT ( ( #264050, #184984, #146085 ) ) REPRESENTATION_CONTEXT ( 'NONE', 'WORKASPACE' ) );
#136513 = VECTOR ( 'NONE', #161451, 1000.000000000000000 ) ;
#136514 = DIRECTION ( 'NONE',  ( -0.000000000000000000, 1.000000000000000000, -0.000000000000000000 ) ) ;
#136515 = LINE ( 'NONE', #165117, #316379 ) ;
#136516 = DIRECTION ( 'NONE',  ( -0.000000000000000000, 1.000000000000000000, -0.000000000000000000 ) ) ;
#136517 = CARTESIAN_POINT ( 'NONE',  ( 289.5999999999999659, 6.000000000000000000, -569.0000000000000000 ) ) ;
#136518 = VECTOR ( 'NONE', #115260, 1000.000000000000000 ) ;
#136519 = ADVANCED_FACE ( 'NONE', ( #258891 ), #274790, .F. ) ;
#136520 = FILL_AREA_STYLE_COLOUR ( '', #55977 ) ;
#136521 = DIRECTION ( 'NONE',  ( -0.000000000000000000, 1.000000000000000000, -0.000000000000000000 ) ) ;
#136522 = DIRECTION ( 'NONE',  ( 0.000000000000000000, 0.000000000000000000, 1.000000000000000000 ) ) ;
#136524 = ORIENTED_EDGE ( 'NONE', *, *, #310783, .T. ) ;
#136523 = CYLINDRICAL_SURFACE ( 'NONE', #331752, 2.552699999999963332 ) ;
#136525 = CONICAL_SURFACE ( 'NONE', #61471, 3.499999984999946356, 0.7853981633974400633 ) ;
#136526 =( NAMED_UNIT ( * ) PLANE_ANGLE_UNIT ( ) SI_UNIT ( $, .RADIAN. ) );
#136527 = FACE_BOUND ( 'NONE', #8366, .T. ) ;
#136529 = ORIENTED_EDGE ( 'NONE', *, *, #105684, .F. ) ;
#136528 = AXIS2_PLACEMENT_3D ( 'NONE', #176303, #228335, #331017 ) ;
#136530 = FILL_AREA_STYLE ('',( #166822 ) ) ;
#136531 = CIRCLE ( 'NONE', #82883, 3.499999984999946356 ) ;
#136532 =( LENGTH_UNIT ( ) NAMED_UNIT ( * ) SI_UNIT ( .MILLI., .METRE. ) );
#136534 = CARTESIAN_POINT ( 'NONE',  ( 213.3999999999999773, 6.000000000000000000, -391.1999999999999886 ) ) ;
#136533 = CARTESIAN_POINT ( 'NONE',  ( 823.0000000000000000, -5.204170427930421283E-15, -749.3526999999999134 ) ) ;
#136535 =( GEOMETRIC_REPRESENTATION_CONTEXT ( 3 ) GLOBAL_UNCERTAINTY_ASSIGNED_CONTEXT ( ( #80560 ) ) GLOBAL_UNIT_ASSIGNED_CONTEXT ( ( #121192, #47132, #152894 ) ) REPRESENTATION_CONTEXT ( 'NONE', 'WORKASPACE' ) );
#136536 = DIRECTION ( 'NONE',  ( 8.659560562354861368E-17, 0.7071067811865533459, -0.7071067811865416886 ) ) ;
#136537 = DIRECTION ( 'NONE',  ( 0.000000000000000000, 0.7071067811865533459, 0.7071067811865416886 ) ) ;
#136539 = ORIENTED_EDGE ( 'NONE', *, *, #41249, .F. ) ;
#136538 = MECHANICAL_DESIGN_GEOMETRIC_PRESENTATION_REPRESENTATION (  '', ( #131343 ), #168771 ) ;
#136540 = CARTESIAN_POINT ( 'NONE',  ( 1026.200000000000045, 6.000000000000000000, -111.7999999999999972 ) ) ;
#136541 = LINE ( 'NONE', #134911, #282250 ) ;
#136542 = VECTOR ( 'NONE', #209891, 1000.000000000000000 ) ;
#136543 = MECHANICAL_DESIGN_GEOMETRIC_PRESENTATION_REPRESENTATION (  '', ( #120622 ), #61495 ) ;
#136545 = ORIENTED_EDGE ( 'NONE', *, *, #113154, .F. ) ;
#136544 = EDGE_CURVE ( 'NONE', #134292, #31202, #133449, .T. ) ;
#136546 = UNCERTAINTY_MEASURE_WITH_UNIT (LENGTH_MEASURE( 1.000000000000000082E-05 ), #40913, 'distance_accuracy_value', 'NONE');
#136547 = EDGE_CURVE ( 'NONE', #198683, #189582, #140360, .T. ) ;
#136548 = VERTEX_POINT ( 'NONE', #260603 ) ;
#136549 = EDGE_LOOP ( 'NONE', ( #189798, #195488 ) ) ;
#136550 = VECTOR ( 'NONE', #155139, 1000.000000000000114 ) ;
#136551 = FILL_AREA_STYLE ('',( #59305 ) ) ;
#136552 =( NAMED_UNIT ( * ) PLANE_ANGLE_UNIT ( ) SI_UNIT ( $, .RADIAN. ) );
#136553 = VECTOR ( 'NONE', #296920, 1000.000000000000000 ) ;
#136554 = ORIENTED_EDGE ( 'NONE', *, *, #209315, .T. ) ;
#136555 = SURFACE_SIDE_STYLE ('',( #111527 ) ) ;
#136556 = DIRECTION ( 'NONE',  ( 0.000000000000000000, 0.000000000000000000, 1.000000000000000000 ) ) ;
#136557 = EDGE_LOOP ( 'NONE', ( #73850, #211676, #143920, #192255 ) ) ;
#136558 = SURFACE_STYLE_FILL_AREA ( #116478 ) ;
#136559 = STYLED_ITEM ( 'NONE', ( #313506 ), #324216 ) ;
#136561 = EDGE_CURVE ( 'NONE', #155297, #145776, #49220, .T. ) ;
#136560 = SURFACE_STYLE_FILL_AREA ( #114826 ) ;
#136562 = CARTESIAN_POINT ( 'NONE',  ( 848.3999999999999773, 6.000000000000000000, -518.2000000000000455 ) ) ;
#136563 = EDGE_LOOP ( 'NONE', ( #76837, #129446 ) ) ;
#136564 = SURFACE_STYLE_USAGE ( .BOTH. , #217190 ) ;
#136565 = CARTESIAN_POINT ( 'NONE',  ( 238.7999999999999829, 6.000000000000000000, -133.7000000150000005 ) ) ;
#136566 = STYLED_ITEM ( 'NONE', ( #119805 ), #71058 ) ;
#136567 = PRESENTATION_LAYER_ASSIGNMENT (  '', '', ( #18534 ) ) ;
#136568 = SURFACE_STYLE_FILL_AREA ( #29161 ) ;
#136569 = EDGE_CURVE ( 'NONE', #319082, #6729, #210103, .T. ) ;
#136570 =( GEOMETRIC_REPRESENTATION_CONTEXT ( 3 ) GLOBAL_UNCERTAINTY_ASSIGNED_CONTEXT ( ( #142550 ) ) GLOBAL_UNIT_ASSIGNED_CONTEXT ( ( #54399, #254435, #204058 ) ) REPRESENTATION_CONTEXT ( 'NONE', 'WORKASPACE' ) );
#136571 = PRESENTATION_STYLE_ASSIGNMENT (( #284795 ) ) ;
#136572 =( NAMED_UNIT ( * ) PLANE_ANGLE_UNIT ( ) SI_UNIT ( $, .RADIAN. ) );
#136573 = DIRECTION ( 'NONE',  ( -0.000000000000000000, 1.000000000000000000, -0.000000000000000000 ) ) ;
#136574 = ORIENTED_EDGE ( 'NONE', *, *, #39141, .T. ) ;
#136575 = AXIS2_PLACEMENT_3D ( 'NONE', #237490, #213943, #81327 ) ;
#136576 = CIRCLE ( 'NONE', #329978, 2.552700000000018843 ) ;
#136577 = PRESENTATION_STYLE_ASSIGNMENT (( #34079 ) ) ;
#136578 = EDGE_CURVE ( 'NONE', #66968, #2742, #31930, .T. ) ;
#136579 = FACE_BOUND ( 'NONE', #319473, .T. ) ;
#136580 = ORIENTED_EDGE ( 'NONE', *, *, #244775, .F. ) ;
#136581 = ORIENTED_EDGE ( 'NONE', *, *, #169510, .F. ) ;
#136582 = CARTESIAN_POINT ( 'NONE',  ( 21.73223015693559290, -1.839473629750149053, -3.099999999999880629 ) ) ;
#136583 = AXIS2_PLACEMENT_3D ( 'NONE', #83648, #204671, #206327 ) ;
#136584 = SURFACE_STYLE_FILL_AREA ( #30784 ) ;
#136585 = CIRCLE ( 'NONE', #324693, 2.552700000000018843 ) ;
#136587 = ORIENTED_EDGE ( 'NONE', *, *, #261265, .F. ) ;
#136586 =( NAMED_UNIT ( * ) SI_UNIT ( $, .STERADIAN. ) SOLID_ANGLE_UNIT ( ) );
#136588 = DIRECTION ( 'NONE',  ( 0.000000000000000000, 0.000000000000000000, 1.000000000000000000 ) ) ;
#136590 = EDGE_CURVE ( 'NONE', #264330, #257444, #290925, .T. ) ;
#136589 = ORIENTED_EDGE ( 'NONE', *, *, #114363, .T. ) ;
#136591 = ORIENTED_EDGE ( 'NONE', *, *, #307428, .F. ) ;
#136592 = EDGE_CURVE ( 'NONE', #181540, #257985, #145806, .T. ) ;
#136593 =( LENGTH_UNIT ( ) NAMED_UNIT ( * ) SI_UNIT ( .MILLI., .METRE. ) );
#136595 = EDGE_LOOP ( 'NONE', ( #156984, #12252, #273839, #10936 ) ) ;
#136594 = STYLED_ITEM ( 'NONE', ( #292356 ), #318979 ) ;
#136596 = UNCERTAINTY_MEASURE_WITH_UNIT (LENGTH_MEASURE( 1.000000000000000082E-05 ), #315692, 'distance_accuracy_value', 'NONE');
#136597 = SURFACE_STYLE_FILL_AREA ( #64296 ) ;
#136598 = CARTESIAN_POINT ( 'NONE',  ( 187.9999999999999716, -5.204170427930421283E-15, -414.0473000000000070 ) ) ;
#136599 = VERTEX_POINT ( 'NONE', #60471 ) ;
#136600 = AXIS2_PLACEMENT_3D ( 'NONE', #26763, #21800, #174772 ) ;
#136601 = ORIENTED_EDGE ( 'NONE', *, *, #104264, .T. ) ;
#136602 = LINE ( 'NONE', #239119, #50404 ) ;
#136603 = UNCERTAINTY_MEASURE_WITH_UNIT (LENGTH_MEASURE( 1.000000000000000082E-05 ), #67910, 'distance_accuracy_value', 'NONE');
#136604 = AXIS2_PLACEMENT_3D ( 'NONE', #36939, #139507, #8400 ) ;
#136605 = SURFACE_SIDE_STYLE ('',( #213927 ) ) ;
#136606 = ORIENTED_EDGE ( 'NONE', *, *, #78766, .T. ) ;
#136608 = CIRCLE ( 'NONE', #152715, 2.552700000000074354 ) ;
#136607 = CARTESIAN_POINT ( 'NONE',  ( 61.00000000000000000, -5.204170427930421283E-15, -744.2472999999999956 ) ) ;
#136609 =( GEOMETRIC_REPRESENTATION_CONTEXT ( 3 ) GLOBAL_UNCERTAINTY_ASSIGNED_CONTEXT ( ( #99531 ) ) GLOBAL_UNIT_ASSIGNED_CONTEXT ( ( #129582, #132868, #258918 ) ) REPRESENTATION_CONTEXT ( 'NONE', 'WORKASPACE' ) );
#136610 =( NAMED_UNIT ( * ) SI_UNIT ( $, .STERADIAN. ) SOLID_ANGLE_UNIT ( ) );
#136611 = VERTEX_POINT ( 'NONE', #35235 ) ;
#136612 = DIRECTION ( 'NONE',  ( -0.000000000000000000, 1.000000000000000000, -0.000000000000000000 ) ) ;
#136613 = PLANE ( 'NONE',  #15630 ) ;
#136614 = DIRECTION ( 'NONE',  ( 0.000000000000000000, 0.000000000000000000, 1.000000000000000000 ) ) ;
#136616 = VECTOR ( 'NONE', #12686, 1000.000000000000000 ) ;
#136615 = PRESENTATION_STYLE_ASSIGNMENT (( #108275 ) ) ;
#136617 = CARTESIAN_POINT ( 'NONE',  ( 137.1999999999999886, 6.000000000000000000, -387.7000000150000005 ) ) ;
#136618 = CARTESIAN_POINT ( 'NONE',  ( 365.7999999999999545, 6.000000000000000000, -362.3000000149999664 ) ) ;
#136621 = EDGE_LOOP ( 'NONE', ( #302819, #250932, #175676, #155267 ) ) ;
#136620 = AXIS2_PLACEMENT_3D ( 'NONE', #229416, #153716, #252926 ) ;
#136619 = STYLED_ITEM ( 'NONE', ( #316146 ), #259213 ) ;
#136622 = LINE ( 'NONE', #111597, #10450 ) ;
#136623 = CARTESIAN_POINT ( 'NONE',  ( 1204.000000000000000, 6.000000000000000000, -518.2000000000000455 ) ) ;
#136624 = COLOUR_RGB ( '',0.2509803921568627416, 0.2509803921568627416, 0.2509803921568627416 ) ;
#136626 = CARTESIAN_POINT ( 'NONE',  ( 391.1999999999999886, 5.052700015000001876, -693.4472999999999274 ) ) ;
#136625 =( NAMED_UNIT ( * ) SI_UNIT ( $, .STERADIAN. ) SOLID_ANGLE_UNIT ( ) );
#136627 = EDGE_LOOP ( 'NONE', ( #298952, #162080 ) ) ;
#136628 = MECHANICAL_DESIGN_GEOMETRIC_PRESENTATION_REPRESENTATION (  '', ( #281737 ), #158047 ) ;
#136629 = FILL_AREA_STYLE ('',( #61028 ) ) ;
#136630 = VERTEX_POINT ( 'NONE', #232021 ) ;
#136631 = EDGE_LOOP ( 'NONE', ( #263563, #241020, #31953, #274400 ) ) ;
#136632 = COLOUR_RGB ( '',0.2509803921568627416, 0.2509803921568627416, 0.2509803921568627416 ) ;
#136633 = PRESENTATION_STYLE_ASSIGNMENT (( #111607 ) ) ;
#136635 = ORIENTED_EDGE ( 'NONE', *, *, #57542, .T. ) ;
#136634 = DIRECTION ( 'NONE',  ( -0.000000000000000000, 1.000000000000000000, -0.000000000000000000 ) ) ;
#136636 = VERTEX_POINT ( 'NONE', #1699 ) ;
#136638 = VERTEX_POINT ( 'NONE', #319445 ) ;
#136637 = ADVANCED_FACE ( 'NONE', ( #267277 ), #193157, .T. ) ;
#136640 = ORIENTED_EDGE ( 'NONE', *, *, #83015, .F. ) ;
#136639 = DIRECTION ( 'NONE',  ( -0.000000000000000000, 1.000000000000000000, -0.000000000000000000 ) ) ;
#136641 = CARTESIAN_POINT ( 'NONE',  ( 1194.750000000000000, -18.25000000000009948, -744.5503571337466155 ) ) ;
#136642 = AXIS2_PLACEMENT_3D ( 'NONE', #238184, #7950, #6313 ) ;
#136643 = ADVANCED_FACE ( 'NONE', ( #36884 ), #114348, .T. ) ;
#136644 = DIRECTION ( 'NONE',  ( 0.000000000000000000, 0.000000000000000000, 1.000000000000000000 ) ) ;
#136645 = CARTESIAN_POINT ( 'NONE',  ( 1194.750000000000000, -18.24999999999987921, -0.2500000000003055334 ) ) ;
#136646 = ORIENTED_EDGE ( 'NONE', *, *, #158287, .F. ) ;
#136647 = CARTESIAN_POINT ( 'NONE',  ( 1215.747057609620697, 5.452942390379078574, -737.5499999999997272 ) ) ;
#136648 = SURFACE_STYLE_USAGE ( .BOTH. , #264509 ) ;
#136649 = DIRECTION ( 'NONE',  ( -0.000000000000000000, -0.000000000000000000, 1.000000000000000000 ) ) ;
#136650 = CIRCLE ( 'NONE', #179708, 2.552699999999963332 ) ;
#136651 = VECTOR ( 'NONE', #43917, 1000.000000000000000 ) ;
#136652 = CIRCLE ( 'NONE', #50814, 2.552700000000074354 ) ;
#136653 = EDGE_CURVE ( 'NONE', #170, #321313, #270582, .T. ) ;
#136654 = UNCERTAINTY_MEASURE_WITH_UNIT (LENGTH_MEASURE( 1.000000000000000082E-05 ), #147470, 'distance_accuracy_value', 'NONE');
#136655 = CARTESIAN_POINT ( 'NONE',  ( 314.9999999999999432, -5.204170427930421283E-15, -213.3999999999999773 ) ) ;
#136656 =( LENGTH_UNIT ( ) NAMED_UNIT ( * ) SI_UNIT ( .MILLI., .METRE. ) );
#136657 = UNCERTAINTY_MEASURE_WITH_UNIT (LENGTH_MEASURE( 1.000000000000000082E-05 ), #217883, 'distance_accuracy_value', 'NONE');
#136658 = CARTESIAN_POINT ( 'NONE',  ( 391.1999999999999886, 6.000000000000000000, -463.9000000149999892 ) ) ;
#136659 = ORIENTED_EDGE ( 'NONE', *, *, #327867, .T. ) ;
#136660 = VECTOR ( 'NONE', #259995, 1000.000000000000000 ) ;
#136661 =( NAMED_UNIT ( * ) PLANE_ANGLE_UNIT ( ) SI_UNIT ( $, .RADIAN. ) );
#136662 = FACE_OUTER_BOUND ( 'NONE', #218412, .T. ) ;
#136663 = LINE ( 'NONE', #111644, #24934 ) ;
#136664 = DIRECTION ( 'NONE',  ( -0.000000000000000000, -1.000000000000000000, -0.000000000000000000 ) ) ;
#136666 =( GEOMETRIC_REPRESENTATION_CONTEXT ( 3 ) GLOBAL_UNCERTAINTY_ASSIGNED_CONTEXT ( ( #90011 ) ) GLOBAL_UNIT_ASSIGNED_CONTEXT ( ( #148061, #48936, #274263 ) ) REPRESENTATION_CONTEXT ( 'NONE', 'WORKASPACE' ) );
#136665 = MECHANICAL_DESIGN_GEOMETRIC_PRESENTATION_REPRESENTATION (  '', ( #163625 ), #206527 ) ;
#136668 = FACE_OUTER_BOUND ( 'NONE', #289593, .T. ) ;
#136667 = AXIS2_PLACEMENT_3D ( 'NONE', #126999, #182363, #78185 ) ;
#136669 = PRESENTATION_LAYER_ASSIGNMENT (  '', '', ( #238637 ) ) ;
#136670 = CARTESIAN_POINT ( 'NONE',  ( 213.3999999999999773, -5.204170427930421283E-15, -317.5526999999999020 ) ) ;
#136671 = FACE_OUTER_BOUND ( 'NONE', #88690, .T. ) ;
#136672 =( LENGTH_UNIT ( ) NAMED_UNIT ( * ) SI_UNIT ( .MILLI., .METRE. ) );
#136673 = DIRECTION ( 'NONE',  ( -0.000000000000000000, 1.000000000000000000, -0.000000000000000000 ) ) ;
#136674 = DIRECTION ( 'NONE',  ( 0.000000000000000000, 0.000000000000000000, 1.000000000000000000 ) ) ;
#136675 = EDGE_CURVE ( 'NONE', #295641, #243267, #1152, .T. ) ;
#136677 = CARTESIAN_POINT ( 'NONE',  ( 950.0000000000000000, 6.000000000000000000, -64.49999998499994547 ) ) ;
#136676 = DIRECTION ( 'NONE',  ( -0.000000000000000000, 1.000000000000000000, -0.000000000000000000 ) ) ;
#136678 = ORIENTED_EDGE ( 'NONE', *, *, #203750, .T. ) ;
#136679 = LINE ( 'NONE', #239199, #141329 ) ;
#136680 = LINE ( 'NONE', #291444, #209357 ) ;
#136681 = FILL_AREA_STYLE ('',( #32530 ) ) ;
#136682 = DIRECTION ( 'NONE',  ( -0.000000000000000000, 1.000000000000000000, -0.000000000000000000 ) ) ;
#136683 = LINE ( 'NONE', #261197, #197160 ) ;
#136684 = VECTOR ( 'NONE', #243456, 1000.000000000000000 ) ;
#136685 =( GEOMETRIC_REPRESENTATION_CONTEXT ( 3 ) GLOBAL_UNCERTAINTY_ASSIGNED_CONTEXT ( ( #77370 ) ) GLOBAL_UNIT_ASSIGNED_CONTEXT ( ( #4393, #108680, #268209 ) ) REPRESENTATION_CONTEXT ( 'NONE', 'WORKASPACE' ) );
#136686 = PRESENTATION_LAYER_ASSIGNMENT (  '', '', ( #104638 ) ) ;
#136688 = VERTEX_POINT ( 'NONE', #189871 ) ;
#136687 = CIRCLE ( 'NONE', #34746, 2.552700000000018843 ) ;
#136689 = DIRECTION ( 'NONE',  ( -0.000000000000000000, 1.000000000000000000, -0.000000000000000000 ) ) ;
#136690 = VECTOR ( 'NONE', #12587, 1000.000000000000000 ) ;
#136691 = SURFACE_STYLE_USAGE ( .BOTH. , #30878 ) ;
#136692 = ORIENTED_EDGE ( 'NONE', *, *, #189096, .T. ) ;
#136693 = FACE_OUTER_BOUND ( 'NONE', #244553, .T. ) ;
#136694 = DIRECTION ( 'NONE',  ( 0.000000000000000000, 0.000000000000000000, 1.000000000000000000 ) ) ;
#136695 = ORIENTED_EDGE ( 'NONE', *, *, #24344, .F. ) ;
#136697 = EDGE_LOOP ( 'NONE', ( #306930, #290698, #150792, #189275 ) ) ;
#136696 = CARTESIAN_POINT ( 'NONE',  ( 569.0000000000000000, 6.000000000000000000, -696.0000000000000000 ) ) ;
#136698 = DIRECTION ( 'NONE',  ( -0.000000000000000000, 1.000000000000000000, -0.000000000000000000 ) ) ;
#136699 = ORIENTED_EDGE ( 'NONE', *, *, #233278, .T. ) ;
#136700 = ORIENTED_EDGE ( 'NONE', *, *, #2113, .T. ) ;
#136701 = AXIS2_PLACEMENT_3D ( 'NONE', #60793, #109677, #138056 ) ;
#136703 = CIRCLE ( 'NONE', #94079, 2.552700000000074354 ) ;
#136702 = CARTESIAN_POINT ( 'NONE',  ( 16.69999999999993889, -15.50000000000018119, 2.299999999999968736 ) ) ;
#136704 = ORIENTED_EDGE ( 'NONE', *, *, #141285, .T. ) ;
#136705 = VERTEX_POINT ( 'NONE', #299151 ) ;
#136706 = CARTESIAN_POINT ( 'NONE',  ( 19.49999999999985079, -1.650000000000068079, -741.3000000000000682 ) ) ;
#136708 = ADVANCED_FACE ( 'NONE', ( #68772 ), #172992, .F. ) ;
#136707 = DIRECTION ( 'NONE',  ( -0.000000000000000000, 1.000000000000000000, -0.000000000000000000 ) ) ;
#136709 = LINE ( 'NONE', #61101, #95025 ) ;
#136710 = AXIS2_PLACEMENT_3D ( 'NONE', #328705, #101643, #669 ) ;
#136711 = MECHANICAL_DESIGN_GEOMETRIC_PRESENTATION_REPRESENTATION (  '', ( #173715 ), #28803 ) ;
#136712 = STYLED_ITEM ( 'NONE', ( #110348 ), #331793 ) ;
#136713 = SURFACE_SIDE_STYLE ('',( #188833 ) ) ;
#136714 = COLOUR_RGB ( '',0.2509803921568627416, 0.2509803921568627416, 0.2509803921568627416 ) ;
#136715 = COLOUR_RGB ( '',0.2509803921568627416, 0.2509803921568627416, 0.2509803921568627416 ) ;
#136716 = EDGE_CURVE ( 'NONE', #65433, #35781, #49443, .T. ) ;
#136717 =( NAMED_UNIT ( * ) PLANE_ANGLE_UNIT ( ) SI_UNIT ( $, .RADIAN. ) );
#136718 = FILL_AREA_STYLE_COLOUR ( '', #302402 ) ;
#136719 = UNCERTAINTY_MEASURE_WITH_UNIT (LENGTH_MEASURE( 1.000000000000000082E-05 ), #115443, 'distance_accuracy_value', 'NONE');
#136720 = FACE_BOUND ( 'NONE', #254944, .T. ) ;
#136721 = SURFACE_STYLE_FILL_AREA ( #40864 ) ;
#136723 = EDGE_CURVE ( 'NONE', #13188, #12217, #33329, .T. ) ;
#136722 = LINE ( 'NONE', #10622, #149293 ) ;
#136724 = CARTESIAN_POINT ( 'NONE',  ( 670.6000000000000227, 5.052700015000001876, -236.2473000000000241 ) ) ;
#136725 = DIRECTION ( 'NONE',  ( 9.868649107779184675E-15, -0.000000000000000000, -1.000000000000000000 ) ) ;
#136726 = STYLED_ITEM ( 'NONE', ( #281840 ), #211049 ) ;
#136727 = SURFACE_STYLE_USAGE ( .BOTH. , #321784 ) ;
#136730 = ADVANCED_FACE ( 'NONE', ( #177983 ), #332644, .F. ) ;
#136729 = ORIENTED_EDGE ( 'NONE', *, *, #279201, .F. ) ;
#136728 = SURFACE_STYLE_FILL_AREA ( #34235 ) ;
#136731 = DIRECTION ( 'NONE',  ( 0.000000000000000000, 0.000000000000000000, 1.000000000000000000 ) ) ;
#136732 = DIRECTION ( 'NONE',  ( 0.000000000000000000, 0.000000000000000000, 1.000000000000000000 ) ) ;
#136733 = MECHANICAL_DESIGN_GEOMETRIC_PRESENTATION_REPRESENTATION (  '', ( #211839 ), #40068 ) ;
#136735 = ORIENTED_EDGE ( 'NONE', *, *, #32251, .F. ) ;
#136734 = COLOUR_RGB ( '',0.2509803921568627416, 0.2509803921568627416, 0.2509803921568627416 ) ;
#136736 = CARTESIAN_POINT ( 'NONE',  ( 569.0000000000000000, -5.204170427930421283E-15, -340.3999999999999773 ) ) ;
#136738 = ORIENTED_EDGE ( 'NONE', *, *, #257644, .T. ) ;
#136737 = STYLED_ITEM ( 'NONE', ( #89875 ), #144800 ) ;
#136740 = ORIENTED_EDGE ( 'NONE', *, *, #243526, .F. ) ;
#136739 = FILL_AREA_STYLE_COLOUR ( '', #99729 ) ;
#136741 = CIRCLE ( 'NONE', #260403, 2.552700000000074354 ) ;
#136743 = ORIENTED_EDGE ( 'NONE', *, *, #270109, .T. ) ;
#136742 = UNCERTAINTY_MEASURE_WITH_UNIT (LENGTH_MEASURE( 1.000000000000000082E-05 ), #113620, 'distance_accuracy_value', 'NONE');
#136744 = FACE_BOUND ( 'NONE', #189486, .T. ) ;
#136745 = PRESENTATION_LAYER_ASSIGNMENT (  '', '', ( #185243 ) ) ;
#136747 = ORIENTED_EDGE ( 'NONE', *, *, #217674, .F. ) ;
#136746 = FILL_AREA_STYLE_COLOUR ( '', #317536 ) ;
#136750 = LINE ( 'NONE', #59504, #316830 ) ;
#136749 = AXIS2_PLACEMENT_3D ( 'NONE', #78762, #56814, #280597 ) ;
#136748 = CARTESIAN_POINT ( 'NONE',  ( 416.5999999999999659, 5.052700015000001876, -647.7527000000001181 ) ) ;
#136751 = CARTESIAN_POINT ( 'NONE',  ( 111.7999999999999972, 6.000000000000000000, -108.3000000149999948 ) ) ;
#136753 = EDGE_LOOP ( 'NONE', ( #252876, #265057, #69462, #7788 ) ) ;
#136752 = FILL_AREA_STYLE_COLOUR ( '', #119358 ) ;
#136754 = VERTEX_POINT ( 'NONE', #307453 ) ;
#136755 = EDGE_LOOP ( 'NONE', ( #281055, #208181 ) ) ;
#136756 = STYLED_ITEM ( 'NONE', ( #292941 ), #241560 ) ;
#136757 = VERTEX_POINT ( 'NONE', #198077 ) ;
#136758 = CARTESIAN_POINT ( 'NONE',  ( 86.39999999999999147, 6.000000000000000000, -242.2999999849999995 ) ) ;
#136760 = FILL_AREA_STYLE_COLOUR ( '', #295908 ) ;
#136759 = SURFACE_SIDE_STYLE ('',( #162057 ) ) ;
#136761 = EDGE_LOOP ( 'NONE', ( #206270, #117438, #45039, #20999 ) ) ;
#136762 = STYLED_ITEM ( 'NONE', ( #254279 ), #144047 ) ;
#136763 = MECHANICAL_DESIGN_GEOMETRIC_PRESENTATION_REPRESENTATION (  '', ( #281864 ), #179817 ) ;
#136764 = AXIS2_PLACEMENT_3D ( 'NONE', #68069, #172280, #125210 ) ;
#136765 = MECHANICAL_DESIGN_GEOMETRIC_PRESENTATION_REPRESENTATION (  '', ( #168986 ), #77836 ) ;
#136766 = PRESENTATION_LAYER_ASSIGNMENT (  '', '', ( #281874 ) ) ;
#136767 = EDGE_CURVE ( 'NONE', #251700, #230014, #151000, .T. ) ;
#136768 = AXIS2_PLACEMENT_3D ( 'NONE', #12907, #33189, #6323 ) ;
#136769 = CARTESIAN_POINT ( 'NONE',  ( 1051.599999999999909, -5.204170427930421283E-15, -693.4472999999999274 ) ) ;
#136770 = CARTESIAN_POINT ( 'NONE',  ( 1194.700000000000045, -10.00000000000012079, -759.5000000000001137 ) ) ;
#136771 = UNCERTAINTY_MEASURE_WITH_UNIT (LENGTH_MEASURE( 1.000000000000000082E-05 ), #266305, 'distance_accuracy_value', 'NONE');
#136772 = CIRCLE ( 'NONE', #276368, 2.552699999999963332 ) ;
#136773 = CARTESIAN_POINT ( 'NONE',  ( 543.6000000000000227, 6.000000000000000000, -648.6999999849999767 ) ) ;
#136775 = CARTESIAN_POINT ( 'NONE',  ( 1000.799999999999955, 6.000000000000000000, -336.9000000149999323 ) ) ;
#136774 = STYLED_ITEM ( 'NONE', ( #42891 ), #265188 ) ;
#136776 = CARTESIAN_POINT ( 'NONE',  ( 12.44964286625272010, -15.56999999999997186, -737.5499999999997272 ) ) ;
#136777 = SURFACE_STYLE_FILL_AREA ( #318476 ) ;
#136778 = STYLED_ITEM ( 'NONE', ( #227111 ), #218580 ) ;
#136782 = EDGE_LOOP ( 'NONE', ( #310308, #194523, #17618, #307955 ) ) ;
#136781 = ADVANCED_FACE ( 'NONE', ( #331003 ), #225046, .T. ) ;
#136780 = VECTOR ( 'NONE', #67812, 1000.000000000000000 ) ;
#136779 = CARTESIAN_POINT ( 'NONE',  ( 823.0000000000000000, 6.000000000000000000, -566.4473000000000411 ) ) ;
#136783 = SURFACE_STYLE_FILL_AREA ( #207498 ) ;
#136784 = CARTESIAN_POINT ( 'NONE',  ( 899.2000000000000455, 6.000000000000000000, -641.7000000150000005 ) ) ;
#136785 = CARTESIAN_POINT ( 'NONE',  ( 797.6000000000000227, 5.052700015000001876, -63.55269999999995889 ) ) ;
#136787 = FILL_AREA_STYLE ('',( #138483 ) ) ;
#136786 = CARTESIAN_POINT ( 'NONE',  ( 1026.200000000000045, 6.000000000000000000, -616.3000000149997959 ) ) ;
#136788 = ADVANCED_FACE ( 'NONE', ( #231622 ), #146043, .F. ) ;
#136789 = PRESENTATION_LAYER_ASSIGNMENT (  '', '', ( #297963 ) ) ;
#136792 = ORIENTED_EDGE ( 'NONE', *, *, #87030, .T. ) ;
#136791 = ADVANCED_FACE ( 'NONE', ( #312413 ), #33552, .F. ) ;
#136790 = CARTESIAN_POINT ( 'NONE',  ( 1206.599999999999909, -15.74999999999995914, -19.49999999999985079 ) ) ;
#136793 = DIRECTION ( 'NONE',  ( 0.000000000000000000, 0.000000000000000000, 1.000000000000000000 ) ) ;
#136794 = SURFACE_STYLE_FILL_AREA ( #89750 ) ;
#136795 = FACE_BOUND ( 'NONE', #263708, .T. ) ;
#136797 = CARTESIAN_POINT ( 'NONE',  ( 19.98947196280853689, -6.462175067143083318, 2.200000000000035261 ) ) ;
#136796 =( NAMED_UNIT ( * ) PLANE_ANGLE_UNIT ( ) SI_UNIT ( $, .RADIAN. ) );
#136799 = AXIS2_PLACEMENT_3D ( 'NONE', #46685, #45011, #249974 ) ;
#136798 = DIRECTION ( 'NONE',  ( -0.000000000000000000, 1.000000000000000000, -0.000000000000000000 ) ) ;
#136800 = COLOUR_RGB ( '',0.2509803921568627416, 0.2509803921568627416, 0.2509803921568627416 ) ;
#136802 = ORIENTED_EDGE ( 'NONE', *, *, #300994, .T. ) ;
#136801 = CARTESIAN_POINT ( 'NONE',  ( 3.499999999999614531, -16.00000000000000355, -0.2500000000000279776 ) ) ;
#136803 = VECTOR ( 'NONE', #101633, 1000.000000000000000 ) ;
#136804 = ORIENTED_EDGE ( 'NONE', *, *, #15526, .T. ) ;
#136805 = AXIS2_PLACEMENT_3D ( 'NONE', #244693, #322319, #298680 ) ;
#136806 = ORIENTED_EDGE ( 'NONE', *, *, #173568, .T. ) ;
#136807 = DIRECTION ( 'NONE',  ( 0.000000000000000000, 0.000000000000000000, 1.000000000000000000 ) ) ;
#136808 = FILL_AREA_STYLE ('',( #59559 ) ) ;
#136809 = VERTEX_POINT ( 'NONE', #55084 ) ;
#136810 = DIRECTION ( 'NONE',  ( 0.000000000000000000, 0.000000000000000000, -1.000000000000000000 ) ) ;
#136811 = DIRECTION ( 'NONE',  ( 0.000000000000000000, 0.000000000000000000, 1.000000000000000000 ) ) ;
#136812 = CARTESIAN_POINT ( 'NONE',  ( 137.1999999999999886, 6.000000000000000000, -238.7999999999999829 ) ) ;
#136813 = CIRCLE ( 'NONE', #50991, 3.499999984999946356 ) ;
#136814 = PRESENTATION_STYLE_ASSIGNMENT (( #288330 ) ) ;
#136815 = PRESENTATION_LAYER_ASSIGNMENT (  '', '', ( #281929 ) ) ;
#136816 = DIRECTION ( 'NONE',  ( 1.000000000000000000, 1.526556658859590243E-16, -6.071048121988744529E-17 ) ) ;
#136817 = DIRECTION ( 'NONE',  ( 0.000000000000000000, 0.000000000000000000, 1.000000000000000000 ) ) ;
#136818 =( GEOMETRIC_REPRESENTATION_CONTEXT ( 3 ) GLOBAL_UNCERTAINTY_ASSIGNED_CONTEXT ( ( #61804 ) ) GLOBAL_UNIT_ASSIGNED_CONTEXT ( ( #302039, #68304, #49711 ) ) REPRESENTATION_CONTEXT ( 'NONE', 'WORKASPACE' ) );
#136819 = ADVANCED_FACE ( 'NONE', ( #236595 ), #216123, .F. ) ;
#136820 = PRESENTATION_LAYER_ASSIGNMENT (  '', '', ( #238793 ) ) ;
#136821 = DIRECTION ( 'NONE',  ( 0.000000000000000000, 0.000000000000000000, 1.000000000000000000 ) ) ;
#136822 = CARTESIAN_POINT ( 'NONE',  ( 1204.000000000000000, -5.204170427930421283E-15, -543.6000000000000227 ) ) ;
#136823 = ORIENTED_EDGE ( 'NONE', *, *, #93124, .T. ) ;
#136824 = ORIENTED_EDGE ( 'NONE', *, *, #116720, .F. ) ;
#136826 =( NAMED_UNIT ( * ) SI_UNIT ( $, .STERADIAN. ) SOLID_ANGLE_UNIT ( ) );
#136825 = CARTESIAN_POINT ( 'NONE',  ( 1195.449999999999818, -0.2499999999998891997, -19.49999999999985079 ) ) ;
#136827 = CARTESIAN_POINT ( 'NONE',  ( 1200.291063043029453, 0.6962263387618461419, -758.9499999999998181 ) ) ;
#136828 = CARTESIAN_POINT ( 'NONE',  ( 721.3999999999999773, -5.204170427930421283E-15, -546.1526999999999816 ) ) ;
#136829 = EDGE_LOOP ( 'NONE', ( #10792, #100812, #300117, #223617 ) ) ;
#136830 = FACE_OUTER_BOUND ( 'NONE', #304315, .T. ) ;
#136831 = DIRECTION ( 'NONE',  ( 0.000000000000000000, 0.000000000000000000, 1.000000000000000000 ) ) ;
#136832 = FILL_AREA_STYLE_COLOUR ( '', #308920 ) ;
#136833 = ORIENTED_EDGE ( 'NONE', *, *, #186632, .T. ) ;
#136834 =( LENGTH_UNIT ( ) NAMED_UNIT ( * ) SI_UNIT ( .MILLI., .METRE. ) );
#136835 = EDGE_LOOP ( 'NONE', ( #149431, #79742, #274879, #330578 ) ) ;
#136837 = VERTEX_POINT ( 'NONE', #290471 ) ;
#136836 = CARTESIAN_POINT ( 'NONE',  ( 416.5999999999999659, -5.204170427930421283E-15, -317.5526999999999020 ) ) ;
#136838 = DIRECTION ( 'NONE',  ( -0.000000000000000000, 1.000000000000000000, -0.000000000000000000 ) ) ;
#136839 = CARTESIAN_POINT ( 'NONE',  ( 594.3999999999999773, 6.000000000000000000, -514.7000000150000005 ) ) ;
#136840 =( LENGTH_UNIT ( ) NAMED_UNIT ( * ) SI_UNIT ( .MILLI., .METRE. ) );
#136841 = CARTESIAN_POINT ( 'NONE',  ( 1026.200000000000045, 5.052700015000001876, -647.7527000000001181 ) ) ;
#136842 = SURFACE_SIDE_STYLE ('',( #89806 ) ) ;
#136843 = SURFACE_SIDE_STYLE ('',( #133592 ) ) ;
#136845 = EDGE_CURVE ( 'NONE', #276587, #178682, #242923, .T. ) ;
#136844 = MECHANICAL_DESIGN_GEOMETRIC_PRESENTATION_REPRESENTATION (  '', ( #77910 ), #104804 ) ;
#136846 = CARTESIAN_POINT ( 'NONE',  ( 137.1999999999999886, 6.000000000000000000, -569.0000000000000000 ) ) ;
#136847 = DIRECTION ( 'NONE',  ( 0.000000000000000000, 0.000000000000000000, 1.000000000000000000 ) ) ;
#136848 =( LENGTH_UNIT ( ) NAMED_UNIT ( * ) SI_UNIT ( .MILLI., .METRE. ) );
#136850 = DIRECTION ( 'NONE',  ( -0.000000000000000000, 1.000000000000000000, -0.000000000000000000 ) ) ;
#136849 = CARTESIAN_POINT ( 'NONE',  ( 1026.200000000000045, 6.000000000000000000, -336.9000000149999323 ) ) ;
#136851 = CARTESIAN_POINT ( 'NONE',  ( 746.7999999999999545, 6.000000000000000000, -674.0999999849999540 ) ) ;
#136852 = SURFACE_SIDE_STYLE ('',( #215828 ) ) ;
#136853 = ADVANCED_FACE ( 'NONE', ( #91970 ), #61731, .F. ) ;
#136854 = VERTEX_POINT ( 'NONE', #65017 ) ;
#136856 = CIRCLE ( 'NONE', #212201, 3.499999985000057379 ) ;
#136855 =( LENGTH_UNIT ( ) NAMED_UNIT ( * ) SI_UNIT ( .MILLI., .METRE. ) );
#136857 = MECHANICAL_DESIGN_GEOMETRIC_PRESENTATION_REPRESENTATION (  '', ( #34917 ), #308879 ) ;
#136858 = EDGE_CURVE ( 'NONE', #120380, #52279, #192754, .T. ) ;
#136859 = ORIENTED_EDGE ( 'NONE', *, *, #127959, .T. ) ;
#136861 =( GEOMETRIC_REPRESENTATION_CONTEXT ( 3 ) GLOBAL_UNCERTAINTY_ASSIGNED_CONTEXT ( ( #250059 ) ) GLOBAL_UNIT_ASSIGNED_CONTEXT ( ( #88045, #115017, #244158 ) ) REPRESENTATION_CONTEXT ( 'NONE', 'WORKASPACE' ) );
#136860 = AXIS2_PLACEMENT_3D ( 'NONE', #110200, #318597, #295014 ) ;
#136862 = AXIS2_PLACEMENT_3D ( 'NONE', #281992, #310539, #228119 ) ;
#136863 = PRESENTATION_STYLE_ASSIGNMENT (( #263093 ) ) ;
#136864 = CARTESIAN_POINT ( 'NONE',  ( 137.1999999999999886, 5.052700015000001876, -414.0473000000000070 ) ) ;
#136865 =( GEOMETRIC_REPRESENTATION_CONTEXT ( 3 ) GLOBAL_UNCERTAINTY_ASSIGNED_CONTEXT ( ( #206914 ) ) GLOBAL_UNIT_ASSIGNED_CONTEXT ( ( #103175, #27503, #262783 ) ) REPRESENTATION_CONTEXT ( 'NONE', 'WORKASPACE' ) );
#136866 =( LENGTH_UNIT ( ) NAMED_UNIT ( * ) SI_UNIT ( .MILLI., .METRE. ) );
#136867 = FACE_BOUND ( 'NONE', #103000, .T. ) ;
#136868 = SURFACE_STYLE_FILL_AREA ( #187327 ) ;
#136870 =( NAMED_UNIT ( * ) SI_UNIT ( $, .STERADIAN. ) SOLID_ANGLE_UNIT ( ) );
#136869 = PRESENTATION_LAYER_ASSIGNMENT (  '', '', ( #303424 ) ) ;
#136871 = STYLED_ITEM ( 'NONE', ( #19490 ), #303231 ) ;
#136872 = AXIS2_PLACEMENT_3D ( 'NONE', #285195, #259821, #31191 ) ;
#136873 = ORIENTED_EDGE ( 'NONE', *, *, #185916, .F. ) ;
#136874 =( NAMED_UNIT ( * ) SI_UNIT ( $, .STERADIAN. ) SOLID_ANGLE_UNIT ( ) );
#136875 = EDGE_CURVE ( 'NONE', #277360, #309540, #22764, .T. ) ;
#136876 = EDGE_CURVE ( 'NONE', #213753, #35762, #291369, .T. ) ;
#136877 = CARTESIAN_POINT ( 'NONE',  ( 1201.750357133747002, -0.1800000000000689937, -737.5499999999997272 ) ) ;
#136879 = ORIENTED_EDGE ( 'NONE', *, *, #58024, .F. ) ;
#136878 = EDGE_CURVE ( 'NONE', #268738, #103421, #164269, .T. ) ;
#136880 = PRESENTATION_LAYER_ASSIGNMENT (  '', '', ( #77956 ) ) ;
#136882 = VERTEX_POINT ( 'NONE', #11229 ) ;
#136881 = CARTESIAN_POINT ( 'NONE',  ( 772.2000000000000455, 6.000000000000000000, -413.1000000150000346 ) ) ;
#136883 = PRESENTATION_LAYER_ASSIGNMENT (  '', '', ( #228121 ) ) ;
#136885 = LINE ( 'NONE', #239403, #222055 ) ;
#136884 = DIRECTION ( 'NONE',  ( 0.000000000000000000, 0.000000000000000000, 1.000000000000000000 ) ) ;
#136886 = CONICAL_SURFACE ( 'NONE', #195895, 3.499999985000057379, 0.7853981633974400633 ) ;
#136888 = ORIENTED_EDGE ( 'NONE', *, *, #150267, .T. ) ;
#136887 = VECTOR ( 'NONE', #103950, 1000.000000000000000 ) ;
#136889 = ORIENTED_EDGE ( 'NONE', *, *, #143597, .F. ) ;
#136890 = EDGE_LOOP ( 'NONE', ( #271721, #120506, #220766, #24377 ) ) ;
#136891 = CARTESIAN_POINT ( 'NONE',  ( 1051.599999999999909, -5.204170427930421283E-15, -340.3999999999999773 ) ) ;
#136893 = ADVANCED_FACE ( 'NONE', ( #16223 ), #194498, .F. ) ;
#136892 = SURFACE_STYLE_FILL_AREA ( #57986 ) ;
#136894 = FACE_OUTER_BOUND ( 'NONE', #179766, .T. ) ;
#136895 = PRESENTATION_STYLE_ASSIGNMENT (( #7525 ) ) ;
#136896 = ORIENTED_EDGE ( 'NONE', *, *, #293758, .T. ) ;
#136897 = CARTESIAN_POINT ( 'NONE',  ( 162.5999999999999659, -5.204170427930421283E-15, -439.4472999999999843 ) ) ;
#136898 = LINE ( 'NONE', #86560, #315994 ) ;
#136899 = FILL_AREA_STYLE ('',( #37718 ) ) ;
#136901 = CARTESIAN_POINT ( 'NONE',  ( 594.3999999999999773, 6.000000000000000000, -744.2472999999999956 ) ) ;
#136900 = MECHANICAL_DESIGN_GEOMETRIC_PRESENTATION_REPRESENTATION (  '', ( #61864 ), #115717 ) ;
#136902 = MECHANICAL_DESIGN_GEOMETRIC_PRESENTATION_REPRESENTATION (  '', ( #228146 ), #271181 ) ;
#136903 = AXIS2_PLACEMENT_3D ( 'NONE', #172535, #16198, #217949 ) ;
#136904 = CARTESIAN_POINT ( 'NONE',  ( 696.0000000000000000, 6.000000000000000000, -674.0999999849999540 ) ) ;
#136905 = VECTOR ( 'NONE', #314041, 1000.000000000000114 ) ;
#136906 = LINE ( 'NONE', #141935, #277847 ) ;
#136907 = VECTOR ( 'NONE', #209043, 1000.000000000000114 ) ;
#136908 = COLOUR_RGB ( '',0.2509803921568627416, 0.2509803921568627416, 0.2509803921568627416 ) ;
#136910 = PRESENTATION_LAYER_ASSIGNMENT (  '', '', ( #153023 ) ) ;
#136909 = CARTESIAN_POINT ( 'NONE',  ( 289.5999999999999659, -5.204170427930421283E-15, -114.3526999999999560 ) ) ;
#136911 = MECHANICAL_DESIGN_GEOMETRIC_PRESENTATION_REPRESENTATION (  '', ( #99617 ), #330317 ) ;
#136912 = FILL_AREA_STYLE ('',( #184100 ) ) ;
#136913 = FILL_AREA_STYLE ('',( #291673 ) ) ;
#136914 = CARTESIAN_POINT ( 'NONE',  ( 696.0000000000000000, -5.204170427930421283E-15, -137.1999999999999886 ) ) ;
#136915 = ORIENTED_EDGE ( 'NONE', *, *, #251414, .F. ) ;
#136916 = FILL_AREA_STYLE ('',( #62958 ) ) ;
#136917 = FILL_AREA_STYLE ('',( #62959 ) ) ;
#136919 = AXIS2_PLACEMENT_3D ( 'NONE', #285882, #314387, #211669 ) ;
#136918 = DIRECTION ( 'NONE',  ( 0.000000000000000000, 0.7071067811865430208, 0.7071067811865521247 ) ) ;
#136920 = ORIENTED_EDGE ( 'NONE', *, *, #12340, .T. ) ;
#136921 =( GEOMETRIC_REPRESENTATION_CONTEXT ( 3 ) GLOBAL_UNCERTAINTY_ASSIGNED_CONTEXT ( ( #329986 ) ) GLOBAL_UNIT_ASSIGNED_CONTEXT ( ( #592, #229220, #126774 ) ) REPRESENTATION_CONTEXT ( 'NONE', 'WORKASPACE' ) );
#136922 = CARTESIAN_POINT ( 'NONE',  ( 6.961480903222683203, -0.06592276010641828776, -5.951623185982857223 ) ) ;
#136923 =( NAMED_UNIT ( * ) SI_UNIT ( $, .STERADIAN. ) SOLID_ANGLE_UNIT ( ) );
#136924 = UNCERTAINTY_MEASURE_WITH_UNIT (LENGTH_MEASURE( 1.000000000000000082E-05 ), #53987, 'distance_accuracy_value', 'NONE');
#136926 = CYLINDRICAL_SURFACE ( 'NONE', #33580, 0.2188591042493470695 ) ;
#136925 = CONICAL_SURFACE ( 'NONE', #325056, 3.499999985000057379, 0.7853981633974510546 ) ;
#136929 = ADVANCED_FACE ( 'NONE', ( #43142 ), #229585, .F. ) ;
#136928 = FILL_AREA_STYLE_COLOUR ( '', #246788 ) ;
#136927 = CONICAL_SURFACE ( 'NONE', #201518, 3.499999984999946356, 0.7853981633974492782 ) ;
#136930 = ORIENTED_EDGE ( 'NONE', *, *, #205518, .T. ) ;
#136931 = DIRECTION ( 'NONE',  ( -0.000000000000000000, 1.000000000000000000, -0.000000000000000000 ) ) ;
#136932 = AXIS2_PLACEMENT_3D ( 'NONE', #291417, #91307, #168572 ) ;
#136933 = DIRECTION ( 'NONE',  ( -0.000000000000000000, 1.000000000000000000, -0.000000000000000000 ) ) ;
#136934 = FILL_AREA_STYLE_COLOUR ( '', #199389 ) ;
#136935 = STYLED_ITEM ( 'NONE', ( #10564 ), #331997 ) ;
#136936 = PRESENTATION_LAYER_ASSIGNMENT (  '', '', ( #282056 ) ) ;
#136937 = VERTEX_POINT ( 'NONE', #145585 ) ;
#136938 = VECTOR ( 'NONE', #62551, 1000.000000000000000 ) ;
#136940 = EDGE_CURVE ( 'NONE', #184723, #209770, #1367, .T. ) ;
#136939 = UNCERTAINTY_MEASURE_WITH_UNIT (LENGTH_MEASURE( 1.000000000000000082E-05 ), #286400, 'distance_accuracy_value', 'NONE');
#136941 = EDGE_LOOP ( 'NONE', ( #126275, #161521, #251960, #150126 ) ) ;
#136942 = EDGE_LOOP ( 'NONE', ( #84105, #119051 ) ) ;
#136943 = FILL_AREA_STYLE_COLOUR ( '', #130730 ) ;
#136944 = DIRECTION ( 'NONE',  ( 0.000000000000000000, 0.000000000000000000, 1.000000000000000000 ) ) ;
#136945 = DIRECTION ( 'NONE',  ( 0.000000000000000000, 0.000000000000000000, 1.000000000000000000 ) ) ;
#136946 = ORIENTED_EDGE ( 'NONE', *, *, #24944, .T. ) ;
#136947 = ORIENTED_EDGE ( 'NONE', *, *, #215179, .T. ) ;
#136948 = ORIENTED_EDGE ( 'NONE', *, *, #140300, .T. ) ;
#136949 = ORIENTED_EDGE ( 'NONE', *, *, #7243, .F. ) ;
#136950 = ADVANCED_FACE ( 'NONE', ( #248054 ), #98424, .F. ) ;
#136951 = LINE ( 'NONE', #234568, #52590 ) ;
#136953 = DIRECTION ( 'NONE',  ( 0.000000000000000000, 0.000000000000000000, 1.000000000000000000 ) ) ;
#136952 = PRESENTATION_LAYER_ASSIGNMENT (  '', '', ( #201300 ) ) ;
#136954 = DIRECTION ( 'NONE',  ( 0.000000000000000000, 0.000000000000000000, -1.000000000000000000 ) ) ;
#136955 = SURFACE_SIDE_STYLE ('',( #34462 ) ) ;
#136956 = EDGE_CURVE ( 'NONE', #189576, #307298, #1607, .T. ) ;
#136957 = CIRCLE ( 'NONE', #2598, 3.499999985000057379 ) ;
#136958 = SURFACE_STYLE_USAGE ( .BOTH. , #160617 ) ;
#136959 = CYLINDRICAL_SURFACE ( 'NONE', #62493, 2.552699999999963332 ) ;
#136960 = COLOUR_RGB ( '',0.2509803921568627416, 0.2509803921568627416, 0.2509803921568627416 ) ;
#136961 = SURFACE_STYLE_USAGE ( .BOTH. , #220924 ) ;
#136963 = AXIS2_PLACEMENT_3D ( 'NONE', #60188, #187917, #288968 ) ;
#136962 = SURFACE_SIDE_STYLE ('',( #264802 ) ) ;
#136964 = SURFACE_STYLE_USAGE ( .BOTH. , #85001 ) ;
#136965 = CIRCLE ( 'NONE', #83345, 3.499999984999946356 ) ;
#136966 = EDGE_CURVE ( 'NONE', #12377, #57431, #307745, .T. ) ;
#136967 = FACE_BOUND ( 'NONE', #283083, .T. ) ;
#136968 = DIRECTION ( 'NONE',  ( -0.000000000000000000, 1.000000000000000000, -0.000000000000000000 ) ) ;
#136969 = ORIENTED_EDGE ( 'NONE', *, *, #83705, .F. ) ;
#136970 = CIRCLE ( 'NONE', #99438, 3.499999985000001868 ) ;
#136971 = ORIENTED_EDGE ( 'NONE', *, *, #223213, .F. ) ;
#136972 = STYLED_ITEM ( 'NONE', ( #253190 ), #293635 ) ;
#136973 = MECHANICAL_DESIGN_GEOMETRIC_PRESENTATION_REPRESENTATION (  '', ( #330375 ), #233516 ) ;
#136974 = ORIENTED_EDGE ( 'NONE', *, *, #282081, .F. ) ;
#136976 = EDGE_CURVE ( 'NONE', #276906, #316926, #93601, .T. ) ;
#136975 = ORIENTED_EDGE ( 'NONE', *, *, #89809, .T. ) ;
#136978 = ORIENTED_EDGE ( 'NONE', *, *, #232072, .T. ) ;
#136977 = AXIS2_PLACEMENT_3D ( 'NONE', #45633, #275960, #277640 ) ;
#136979 = EDGE_CURVE ( 'NONE', #193824, #197631, #280636, .T. ) ;
#136981 = CARTESIAN_POINT ( 'NONE',  ( 1026.200000000000045, 6.000000000000000000, -264.1999999999999886 ) ) ;
#136980 = CIRCLE ( 'NONE', #13445, 2.552699999999963332 ) ;
#136982 = ORIENTED_EDGE ( 'NONE', *, *, #101370, .F. ) ;
#136983 = DIRECTION ( 'NONE',  ( -0.000000000000000000, 1.000000000000000000, -0.000000000000000000 ) ) ;
#136985 = EDGE_LOOP ( 'NONE', ( #52331, #266595, #162726, #149534 ) ) ;
#136984 =( NAMED_UNIT ( * ) PLANE_ANGLE_UNIT ( ) SI_UNIT ( $, .RADIAN. ) );
#136986 = VECTOR ( 'NONE', #67636, 1000.000000000000000 ) ;
#136987 = AXIS2_PLACEMENT_3D ( 'NONE', #85774, #317807, #183271 ) ;
#136988 = UNCERTAINTY_MEASURE_WITH_UNIT (LENGTH_MEASURE( 1.000000000000000082E-05 ), #57378, 'distance_accuracy_value', 'NONE');
#136989 = ORIENTED_EDGE ( 'NONE', *, *, #38725, .T. ) ;
#136990 = FILL_AREA_STYLE_COLOUR ( '', #281106 ) ;
#136991 = UNCERTAINTY_MEASURE_WITH_UNIT (LENGTH_MEASURE( 1.000000000000000082E-05 ), #238503, 'distance_accuracy_value', 'NONE');
#136992 = SURFACE_STYLE_FILL_AREA ( #290153 ) ;
#136993 = COLOUR_RGB ( '',0.2509803921568627416, 0.2509803921568627416, 0.2509803921568627416 ) ;
#136994 = CIRCLE ( 'NONE', #180044, 2.552699999999963332 ) ;
#136995 = CIRCLE ( 'NONE', #325115, 0.2500000000000834888 ) ;
#136996 = FACE_OUTER_BOUND ( 'NONE', #170886, .T. ) ;
#136997 = ORIENTED_EDGE ( 'NONE', *, *, #144045, .F. ) ;
#136998 = SURFACE_STYLE_USAGE ( .BOTH. , #140366 ) ;
#136999 = EDGE_LOOP ( 'NONE', ( #178937, #266009, #159427, #221976 ) ) ;
#137000 = ADVANCED_FACE ( 'NONE', ( #130420 ), #132067, .T. ) ;
#137001 = PRESENTATION_LAYER_ASSIGNMENT (  '', '', ( #201353 ) ) ;
#137002 = DIRECTION ( 'NONE',  ( -0.000000000000000000, 1.000000000000000000, -0.000000000000000000 ) ) ;
#137004 = FILL_AREA_STYLE_COLOUR ( '', #310566 ) ;
#137003 = CIRCLE ( 'NONE', #110559, 2.552699999999963332 ) ;
#137005 = LINE ( 'NONE', #239519, #284943 ) ;
#137006 = PRESENTATION_LAYER_ASSIGNMENT (  '', '', ( #319617 ) ) ;
#137007 = FILL_AREA_STYLE ('',( #236293 ) ) ;
#137008 = DIRECTION ( 'NONE',  ( -0.000000000000000000, 1.000000000000000000, -0.000000000000000000 ) ) ;
#137009 = SURFACE_STYLE_FILL_AREA ( #211031 ) ;
#137010 =( LENGTH_UNIT ( ) NAMED_UNIT ( * ) SI_UNIT ( .MILLI., .METRE. ) );
#137011 = SURFACE_STYLE_FILL_AREA ( #182584 ) ;
#137012 = FACE_OUTER_BOUND ( 'NONE', #211159, .T. ) ;
#137013 =( NAMED_UNIT ( * ) PLANE_ANGLE_UNIT ( ) SI_UNIT ( $, .RADIAN. ) );
#137016 = COLOUR_RGB ( '',0.2509803921568627416, 0.2509803921568627416, 0.2509803921568627416 ) ;
#137015 = FILL_AREA_STYLE ('',( #271510 ) ) ;
#137014 =( NAMED_UNIT ( * ) PLANE_ANGLE_UNIT ( ) SI_UNIT ( $, .RADIAN. ) );
#137017 =( LENGTH_UNIT ( ) NAMED_UNIT ( * ) SI_UNIT ( .MILLI., .METRE. ) );
#137018 = AXIS2_PLACEMENT_3D ( 'NONE', #251200, #131840, #308480 ) ;
#137019 = ORIENTED_EDGE ( 'NONE', *, *, #18646, .F. ) ;
#137021 = DIRECTION ( 'NONE',  ( 0.000000000000000000, 0.000000000000000000, 1.000000000000000000 ) ) ;
#137020 = DIRECTION ( 'NONE',  ( 0.000000000000000000, 0.000000000000000000, 1.000000000000000000 ) ) ;
#137022 = COLOUR_RGB ( '',0.2509803921568627416, 0.2509803921568627416, 0.2509803921568627416 ) ;
#137023 = CARTESIAN_POINT ( 'NONE',  ( 1204.000000000000000, -5.204170427930421283E-15, -365.7999999999999545 ) ) ;
#137024 = MECHANICAL_DESIGN_GEOMETRIC_PRESENTATION_REPRESENTATION (  '', ( #72585 ), #292680 ) ;
#137025 = VERTEX_POINT ( 'NONE', #56340 ) ;
#137028 = ORIENTED_EDGE ( 'NONE', *, *, #284972, .F. ) ;
#137027 = EDGE_CURVE ( 'NONE', #125881, #250253, #178814, .T. ) ;
#137026 = VECTOR ( 'NONE', #246224, 1000.000000000000000 ) ;
#137029 = VECTOR ( 'NONE', #115892, 1000.000000000000000 ) ;
#137030 = VERTEX_POINT ( 'NONE', #157234 ) ;
#137031 = STYLED_ITEM ( 'NONE', ( #9959 ), #103040 ) ;
#137032 = ORIENTED_EDGE ( 'NONE', *, *, #49218, .T. ) ;
#137033 = ORIENTED_EDGE ( 'NONE', *, *, #51440, .T. ) ;
#137034 = DIRECTION ( 'NONE',  ( -0.000000000000000000, 1.000000000000000000, -0.000000000000000000 ) ) ;
#137035 = EDGE_LOOP ( 'NONE', ( #164388, #172718 ) ) ;
#137036 = LINE ( 'NONE', #207761, #89824 ) ;
#137037 = CARTESIAN_POINT ( 'NONE',  ( 213.3999999999999773, 6.000000000000000000, -190.5526999999999589 ) ) ;
#137039 = EDGE_LOOP ( 'NONE', ( #288327, #13984, #207899, #42197 ) ) ;
#137038 = SURFACE_SIDE_STYLE ('',( #313776 ) ) ;
#137040 = EDGE_CURVE ( 'NONE', #291465, #155702, #103676, .T. ) ;
#137041 = FILL_AREA_STYLE ('',( #66411 ) ) ;
#137043 = CARTESIAN_POINT ( 'NONE',  ( 391.1999999999999886, 6.000000000000000000, -746.7999999999999545 ) ) ;
#137042 =( LENGTH_UNIT ( ) NAMED_UNIT ( * ) SI_UNIT ( .MILLI., .METRE. ) );
#137046 = EDGE_CURVE ( 'NONE', #76548, #24909, #103527, .T. ) ;
#137045 = AXIS2_PLACEMENT_3D ( 'NONE', #258669, #28435, #130974 ) ;
#137044 = VECTOR ( 'NONE', #16762, 1000.000000000000000 ) ;
#137048 = LINE ( 'NONE', #241174, #157586 ) ;
#137047 = CONICAL_SURFACE ( 'NONE', #142397, 3.499999985000001868, 0.7853981633974400633 ) ;
#137050 = STYLED_ITEM ( 'NONE', ( #85511 ), #72247 ) ;
#137049 = UNCERTAINTY_MEASURE_WITH_UNIT (LENGTH_MEASURE( 1.000000000000000082E-05 ), #168383, 'distance_accuracy_value', 'NONE');
#137051 = FILL_AREA_STYLE_COLOUR ( '', #155727 ) ;
#137052 = CARTESIAN_POINT ( 'NONE',  ( 0.3073499101687859891, -3.242453734387695796, -751.6180837229553617 ) ) ;
#137053 =( GEOMETRIC_REPRESENTATION_CONTEXT ( 3 ) GLOBAL_UNCERTAINTY_ASSIGNED_CONTEXT ( ( #186222 ) ) GLOBAL_UNIT_ASSIGNED_CONTEXT ( ( #22795, #46414, #73287 ) ) REPRESENTATION_CONTEXT ( 'NONE', 'WORKASPACE' ) );
#137054 = EDGE_CURVE ( 'NONE', #178939, #7880, #291591, .T. ) ;
#137055 = VERTEX_POINT ( 'NONE', #256419 ) ;
#137056 = ORIENTED_EDGE ( 'NONE', *, *, #137343, .T. ) ;
#137057 = CARTESIAN_POINT ( 'NONE',  ( 518.2000000000000455, 6.000000000000000000, -717.9000000149999323 ) ) ;
#137058 = PRESENTATION_LAYER_ASSIGNMENT (  '', '', ( #110609 ) ) ;
#137059 = FILL_AREA_STYLE_COLOUR ( '', #215845 ) ;
#137060 = DIRECTION ( 'NONE',  ( 0.000000000000000000, 0.000000000000000000, 1.000000000000000000 ) ) ;
#137062 = SURFACE_STYLE_FILL_AREA ( #212733 ) ;
#137061 = VECTOR ( 'NONE', #135683, 1000.000000000000000 ) ;
#137063 = DIRECTION ( 'NONE',  ( 0.000000000000000000, 0.7071067811865482389, 0.7071067811865469066 ) ) ;
#137065 = DIRECTION ( 'NONE',  ( -0.000000000000000000, 1.000000000000000000, -0.000000000000000000 ) ) ;
#137064 = SURFACE_STYLE_FILL_AREA ( #112040 ) ;
#137066 = CARTESIAN_POINT ( 'NONE',  ( 1077.000000000000000, 6.000000000000000000, -445.4999999849999881 ) ) ;
#137067 = DIRECTION ( 'NONE',  ( -0.000000000000000000, 1.000000000000000000, -0.000000000000000000 ) ) ;
#137068 = CARTESIAN_POINT ( 'NONE',  ( 823.0000000000000000, 6.000000000000000000, -619.7999999999999545 ) ) ;
#137069 =( NAMED_UNIT ( * ) SI_UNIT ( $, .STERADIAN. ) SOLID_ANGLE_UNIT ( ) );
#137070 = VERTEX_POINT ( 'NONE', #207643 ) ;
#137071 = SURFACE_STYLE_FILL_AREA ( #112047 ) ;
#137072 = CARTESIAN_POINT ( 'NONE',  ( 61.00000000000000000, -5.204170427930421283E-15, -642.6473000000000866 ) ) ;
#137073 = VECTOR ( 'NONE', #283279, 1000.000000000000000 ) ;
#137074 = VERTEX_POINT ( 'NONE', #79967 ) ;
#137075 = SURFACE_SIDE_STYLE ('',( #107084 ) ) ;
#137076 = EDGE_LOOP ( 'NONE', ( #138830, #190725, #297872, #88278 ) ) ;
#137077 = ORIENTED_EDGE ( 'NONE', *, *, #33963, .T. ) ;
#137078 = PRESENTATION_STYLE_ASSIGNMENT (( #34599 ) ) ;
#137081 = EDGE_LOOP ( 'NONE', ( #238964, #13357, #40015, #191857 ) ) ;
#137080 = COLOUR_RGB ( '',0.2509803921568627416, 0.2509803921568627416, 0.2509803921568627416 ) ;
#137079 = FILL_AREA_STYLE ('',( #34601 ) ) ;
#137082 = CARTESIAN_POINT ( 'NONE',  ( 13.38082933693385357, -15.50000000000018119, 2.199999999999979750 ) ) ;
#137083 = PRESENTATION_LAYER_ASSIGNMENT (  '', '', ( #8266 ) ) ;
#137085 = EDGE_CURVE ( 'NONE', #118711, #226746, #302488, .T. ) ;
#137084 = ORIENTED_EDGE ( 'NONE', *, *, #75008, .T. ) ;
#137086 = FACE_OUTER_BOUND ( 'NONE', #122675, .T. ) ;
#137087 = ORIENTED_EDGE ( 'NONE', *, *, #212779, .T. ) ;
#137089 = EDGE_CURVE ( 'NONE', #260386, #45922, #4269, .T. ) ;
#137088 = PRESENTATION_STYLE_ASSIGNMENT (( #264935 ) ) ;
#137091 = VERTEX_POINT ( 'NONE', #308712 ) ;
#137090 = SURFACE_STYLE_FILL_AREA ( #264936 ) ;
#137092 = DIRECTION ( 'NONE',  ( 1.690833717219717204E-16, -2.097156322803115379E-16, 1.000000000000000000 ) ) ;
#137094 = STYLED_ITEM ( 'NONE', ( #75293 ), #5325 ) ;
#137093 = CARTESIAN_POINT ( 'NONE',  ( -2805.299999999999727, -1.650000000000040323, -740.2000000000001592 ) ) ;
#137095 = COLOUR_RGB ( '',0.2509803921568627416, 0.2509803921568627416, 0.2509803921568627416 ) ;
#137096 = ORIENTED_EDGE ( 'NONE', *, *, #35979, .T. ) ;
#137097 = STYLED_ITEM ( 'NONE', ( #301347 ), #127241 ) ;
#137098 = VERTEX_POINT ( 'NONE', #78317 ) ;
#137099 = PRESENTATION_LAYER_ASSIGNMENT (  '', '', ( #19090 ) ) ;
#137100 = CARTESIAN_POINT ( 'NONE',  ( 721.3999999999999773, 6.000000000000000000, -162.5999999999999659 ) ) ;
#137101 = FILL_AREA_STYLE ('',( #59858 ) ) ;
#137102 = VECTOR ( 'NONE', #185780, 1000.000000000000000 ) ;
#137103 = UNCERTAINTY_MEASURE_WITH_UNIT (LENGTH_MEASURE( 1.000000000000000082E-05 ), #229588, 'distance_accuracy_value', 'NONE');
#137104 = FILL_AREA_STYLE_COLOUR ( '', #38942 ) ;
#137105 = DIRECTION ( 'NONE',  ( -1.000000000000000000, 1.338480298500057216E-16, 0.000000000000000000 ) ) ;
#137107 = EDGE_CURVE ( 'NONE', #326067, #251391, #127065, .T. ) ;
#137106 = DIRECTION ( 'NONE',  ( -0.000000000000000000, 1.000000000000000000, -0.000000000000000000 ) ) ;
#137108 =( GEOMETRIC_REPRESENTATION_CONTEXT ( 3 ) GLOBAL_UNCERTAINTY_ASSIGNED_CONTEXT ( ( #42039 ) ) GLOBAL_UNIT_ASSIGNED_CONTEXT ( ( #106579, #56017, #313339 ) ) REPRESENTATION_CONTEXT ( 'NONE', 'WORKASPACE' ) );
#137109 = AXIS2_PLACEMENT_3D ( 'NONE', #209453, #261613, #56485 ) ;
#137111 = FILL_AREA_STYLE ('',( #11015 ) ) ;
#137110 = FILL_AREA_STYLE ('',( #164064 ) ) ;
#137112 = CIRCLE ( 'NONE', #29719, 3.499999984999946356 ) ;
#137113 = VECTOR ( 'NONE', #71220, 1000.000000000000000 ) ;
#137114 = FILL_AREA_STYLE_COLOUR ( '', #293690 ) ;
#137115 = FILL_AREA_STYLE_COLOUR ( '', #58780 ) ;
#137117 = ORIENTED_EDGE ( 'NONE', *, *, #37316, .T. ) ;
#137116 = SURFACE_SIDE_STYLE ('',( #190899 ) ) ;
#137118 = SURFACE_STYLE_FILL_AREA ( #237985 ) ;
#137119 = CARTESIAN_POINT ( 'NONE',  ( 1127.799999999999955, -16.00000000000000355, -35.59999999999995168 ) ) ;
#137120 = CARTESIAN_POINT ( 'NONE',  ( 19.22683240223910417, -15.56969876482350301, -744.2783735252143060 ) ) ;
#137121 = DIRECTION ( 'NONE',  ( 0.000000000000000000, 0.000000000000000000, 1.000000000000000000 ) ) ;
#137122 = DIRECTION ( 'NONE',  ( -0.000000000000000000, 1.000000000000000000, -0.000000000000000000 ) ) ;
#137123 = FILL_AREA_STYLE ('',( #217768 ) ) ;
#137124 = UNCERTAINTY_MEASURE_WITH_UNIT (LENGTH_MEASURE( 1.000000000000000082E-05 ), #73921, 'distance_accuracy_value', 'NONE');
#137125 = CARTESIAN_POINT ( 'NONE',  ( 721.3999999999999773, 6.000000000000000000, -57.50000001500005453 ) ) ;
#137126 = DIRECTION ( 'NONE',  ( -0.000000000000000000, 1.000000000000000000, -0.000000000000000000 ) ) ;
#137128 = ORIENTED_EDGE ( 'NONE', *, *, #115450, .F. ) ;
#137127 = FILL_AREA_STYLE_COLOUR ( '', #179850 ) ;
#137129 = EDGE_LOOP ( 'NONE', ( #195089, #6906, #127306, #114249 ) ) ;
#137130 = CARTESIAN_POINT ( 'NONE',  ( 289.5999999999999659, -5.204170427930421283E-15, -670.6000000000000227 ) ) ;
#137132 = CARTESIAN_POINT ( 'NONE',  ( 1194.700000000000045, -15.75000000000006928, -750.8500000000000227 ) ) ;
#137131 =( NAMED_UNIT ( * ) PLANE_ANGLE_UNIT ( ) SI_UNIT ( $, .RADIAN. ) );
#137133 = SURFACE_STYLE_USAGE ( .BOTH. , #34653 ) ;
#137134 = CARTESIAN_POINT ( 'NONE',  ( 13.98694368847996827, -6.033252609330297389, 2.300000000000024247 ) ) ;
#137135 = EDGE_CURVE ( 'NONE', #158376, #44069, #313030, .T. ) ;
#137136 = EDGE_CURVE ( 'NONE', #238063, #172077, #167955, .T. ) ;
#137138 = ORIENTED_EDGE ( 'NONE', *, *, #244692, .F. ) ;
#137137 =( NAMED_UNIT ( * ) PLANE_ANGLE_UNIT ( ) SI_UNIT ( $, .RADIAN. ) );
#137140 = ORIENTED_EDGE ( 'NONE', *, *, #198373, .F. ) ;
#137139 = CARTESIAN_POINT ( 'NONE',  ( 518.2000000000000455, 6.000000000000000000, -6.700000015000052933 ) ) ;
#137141 = ORIENTED_EDGE ( 'NONE', *, *, #139113, .F. ) ;
#137142 = ORIENTED_EDGE ( 'NONE', *, *, #71793, .T. ) ;
#137143 = EDGE_CURVE ( 'NONE', #164666, #307570, #167813, .T. ) ;
#137145 = VERTEX_POINT ( 'NONE', #249704 ) ;
#137144 = DIRECTION ( 'NONE',  ( -0.000000000000000000, 1.000000000000000000, -0.000000000000000000 ) ) ;
#137146 = SURFACE_SIDE_STYLE ('',( #239668 ) ) ;
#137147 = CIRCLE ( 'NONE', #174899, 3.499999984999946356 ) ;
#137148 = FACE_OUTER_BOUND ( 'NONE', #173122, .T. ) ;
#137149 = EDGE_CURVE ( 'NONE', #23666, #243308, #157393, .T. ) ;
#137150 = ORIENTED_EDGE ( 'NONE', *, *, #259764, .F. ) ;
#137151 = EDGE_LOOP ( 'NONE', ( #37386, #251623, #59688, #260173 ) ) ;
#137152 = MECHANICAL_DESIGN_GEOMETRIC_PRESENTATION_REPRESENTATION (  '', ( #169371 ), #35216 ) ;
#137153 = AXIS2_PLACEMENT_3D ( 'NONE', #47555, #178622, #177003 ) ;
#137154 = AXIS2_PLACEMENT_3D ( 'NONE', #285699, #154442, #55231 ) ;
#137155 = ORIENTED_EDGE ( 'NONE', *, *, #291523, .F. ) ;
#137156 = PRESENTATION_LAYER_ASSIGNMENT (  '', '', ( #19137 ) ) ;
#137157 = DIRECTION ( 'NONE',  ( -0.000000000000000000, 1.000000000000000000, -0.000000000000000000 ) ) ;
#137158 = DIRECTION ( 'NONE',  ( -0.006170592427165369834, 0.9999619230641713097, -0.006170592427165350752 ) ) ;
#137159 = SURFACE_SIDE_STYLE ('',( #263407 ) ) ;
#137160 = EDGE_CURVE ( 'NONE', #303578, #326932, #46409, .T. ) ;
#137161 = AXIS2_PLACEMENT_3D ( 'NONE', #297393, #95569, #218282 ) ;
#137163 = CARTESIAN_POINT ( 'NONE',  ( 1127.799999999999955, 6.000000000000000000, -162.5999999999999659 ) ) ;
#137162 = COLOUR_RGB ( '',0.2509803921568627416, 0.2509803921568627416, 0.2509803921568627416 ) ;
#137164 = UNCERTAINTY_MEASURE_WITH_UNIT (LENGTH_MEASURE( 1.000000000000000082E-05 ), #95334, 'distance_accuracy_value', 'NONE');
#137165 =( NAMED_UNIT ( * ) SI_UNIT ( $, .STERADIAN. ) SOLID_ANGLE_UNIT ( ) );
#137166 = DIRECTION ( 'NONE',  ( -0.000000000000000000, 1.000000000000000000, -0.000000000000000000 ) ) ;
#137167 = VECTOR ( 'NONE', #166201, 1000.000000000000000 ) ;
#137168 = AXIS2_PLACEMENT_3D ( 'NONE', #215257, #89230, #62311 ) ;
#137169 = DIRECTION ( 'NONE',  ( 0.000000000000000000, 0.000000000000000000, 1.000000000000000000 ) ) ;
#137170 = CARTESIAN_POINT ( 'NONE',  ( 1189.234567106744862, -18.25000000000012790, -750.0657900270017535 ) ) ;
#137171 = LINE ( 'NONE', #266698, #266785 ) ;
#137172 = PRESENTATION_LAYER_ASSIGNMENT (  '', '', ( #153275 ) ) ;
#137173 =( GEOMETRIC_REPRESENTATION_CONTEXT ( 3 ) GLOBAL_UNCERTAINTY_ASSIGNED_CONTEXT ( ( #50446 ) ) GLOBAL_UNIT_ASSIGNED_CONTEXT ( ( #282783, #151580, #181817 ) ) REPRESENTATION_CONTEXT ( 'NONE', 'WORKASPACE' ) );
#137175 = ORIENTED_EDGE ( 'NONE', *, *, #61306, .F. ) ;
#137174 = EDGE_CURVE ( 'NONE', #188376, #148845, #296911, .T. ) ;
#137178 = AXIS2_PLACEMENT_3D ( 'NONE', #130846, #280567, #26619 ) ;
#137177 =( LENGTH_UNIT ( ) NAMED_UNIT ( * ) SI_UNIT ( .MILLI., .METRE. ) );
#137176 = SURFACE_STYLE_FILL_AREA ( #86835 ) ;
#137180 = PRESENTATION_STYLE_ASSIGNMENT (( #34690 ) ) ;
#137179 = CIRCLE ( 'NONE', #260834, 3.499999984999946356 ) ;
#137181 = COLOUR_RGB ( '',0.2509803921568627416, 0.2509803921568627416, 0.2509803921568627416 ) ;
#137182 = LINE ( 'NONE', #159170, #248193 ) ;
#137183 = SURFACE_STYLE_FILL_AREA ( #34693 ) ;
#137185 = DIRECTION ( 'NONE',  ( -0.000000000000000000, 1.000000000000000000, -0.000000000000000000 ) ) ;
#137184 = DIRECTION ( 'NONE',  ( 0.000000000000000000, 0.000000000000000000, 1.000000000000000000 ) ) ;
#137186 = EDGE_CURVE ( 'NONE', #154664, #300146, #280107, .T. ) ;
#137188 = CARTESIAN_POINT ( 'NONE',  ( 213.3999999999999773, 6.000000000000000000, -670.6000000000000227 ) ) ;
#137187 = CIRCLE ( 'NONE', #51345, 1.249733656360829670 ) ;
#137189 = SURFACE_STYLE_USAGE ( .BOTH. , #34698 ) ;
#137190 = SURFACE_STYLE_USAGE ( .BOTH. , #291961 ) ;
#137191 = CARTESIAN_POINT ( 'NONE',  ( 1051.599999999999909, -5.204170427930421283E-15, -495.3527000000000271 ) ) ;
#137192 =( GEOMETRIC_REPRESENTATION_CONTEXT ( 3 ) GLOBAL_UNCERTAINTY_ASSIGNED_CONTEXT ( ( #144271 ) ) GLOBAL_UNIT_ASSIGNED_CONTEXT ( ( #330829, #329184, #75227 ) ) REPRESENTATION_CONTEXT ( 'NONE', 'WORKASPACE' ) );
#137193 = COLOUR_RGB ( '',0.2509803921568627416, 0.2509803921568627416, 0.2509803921568627416 ) ;
#137195 = ORIENTED_EDGE ( 'NONE', *, *, #308264, .T. ) ;
#137194 = CARTESIAN_POINT ( 'NONE',  ( 1102.400000000000091, 5.052700015000001876, -314.9999999999999432 ) ) ;
#137196 = VERTEX_POINT ( 'NONE', #253025 ) ;
#137197 = ORIENTED_EDGE ( 'NONE', *, *, #205897, .F. ) ;
#137199 =( LENGTH_UNIT ( ) NAMED_UNIT ( * ) SI_UNIT ( .MILLI., .METRE. ) );
#137198 = DIRECTION ( 'NONE',  ( -0.000000000000000000, 1.000000000000000000, -0.000000000000000000 ) ) ;
#137201 = DIRECTION ( 'NONE',  ( -0.000000000000000000, 1.000000000000000000, -0.000000000000000000 ) ) ;
#137200 =( GEOMETRIC_REPRESENTATION_CONTEXT ( 3 ) GLOBAL_UNCERTAINTY_ASSIGNED_CONTEXT ( ( #175990 ) ) GLOBAL_UNIT_ASSIGNED_CONTEXT ( ( #199997, #72300, #40426 ) ) REPRESENTATION_CONTEXT ( 'NONE', 'WORKASPACE' ) );
#137202 = EDGE_LOOP ( 'NONE', ( #50873, #168671, #225436, #308672 ) ) ;
#137203 = PRESENTATION_LAYER_ASSIGNMENT (  '', '', ( #212318 ) ) ;
#137204 = EDGE_CURVE ( 'NONE', #21204, #111395, #199310, .T. ) ;
#137205 = ORIENTED_EDGE ( 'NONE', *, *, #21184, .F. ) ;
#137207 = VECTOR ( 'NONE', #9325, 1000.000000000000000 ) ;
#137206 = CARTESIAN_POINT ( 'NONE',  ( 10.19999999999999929, -5.204170427930421283E-15, -439.4472999999999843 ) ) ;
#137208 = VERTEX_POINT ( 'NONE', #74954 ) ;
#137209 = PRESENTATION_LAYER_ASSIGNMENT (  '', '', ( #110517 ) ) ;
#137210 = EDGE_LOOP ( 'NONE', ( #312397, #108520, #64689, #306058 ) ) ;
#137212 =( NAMED_UNIT ( * ) SI_UNIT ( $, .STERADIAN. ) SOLID_ANGLE_UNIT ( ) );
#137211 = DIRECTION ( 'NONE',  ( -0.000000000000000000, 1.000000000000000000, -0.000000000000000000 ) ) ;
#137213 = PRESENTATION_STYLE_ASSIGNMENT (( #7839 ) ) ;
#137214 = PRESENTATION_LAYER_ASSIGNMENT (  '', '', ( #73013 ) ) ;
#137215 = PRESENTATION_LAYER_ASSIGNMENT (  '', '', ( #233963 ) ) ;
#137217 = VECTOR ( 'NONE', #167263, 1000.000000000000000 ) ;
#137216 = DIRECTION ( 'NONE',  ( -0.000000000000000000, 1.000000000000000000, -0.000000000000000000 ) ) ;
#137218 = CYLINDRICAL_SURFACE ( 'NONE', #226202, 2.552699999999990865 ) ;
#137219 = CIRCLE ( 'NONE', #255252, 2.552699999999963332 ) ;
#137221 = UNCERTAINTY_MEASURE_WITH_UNIT (LENGTH_MEASURE( 1.000000000000000082E-05 ), #88478, 'distance_accuracy_value', 'NONE');
#137220 = VECTOR ( 'NONE', #6768, 1000.000000000000114 ) ;
#137222 = CARTESIAN_POINT ( 'NONE',  ( 16.20153476534291670, -0.08621509820394557266, 0.000000000000000000 ) ) ;
#137223 = FACE_OUTER_BOUND ( 'NONE', #227276, .T. ) ;
#137224 = ORIENTED_EDGE ( 'NONE', *, *, #4403, .T. ) ;
#137225 = VECTOR ( 'NONE', #72624, 1000.000000000000000 ) ;
#137226 = LINE ( 'NONE', #110535, #268874 ) ;
#137227 = FACE_OUTER_BOUND ( 'NONE', #203369, .T. ) ;
#137228 =( NAMED_UNIT ( * ) PLANE_ANGLE_UNIT ( ) SI_UNIT ( $, .RADIAN. ) );
#137229 = ORIENTED_EDGE ( 'NONE', *, *, #232281, .T. ) ;
#137230 = LINE ( 'NONE', #143880, #289488 ) ;
#137232 = EDGE_LOOP ( 'NONE', ( #325471, #13388 ) ) ;
#137231 = SURFACE_STYLE_USAGE ( .BOTH. , #212896 ) ;
#137234 = DIRECTION ( 'NONE',  ( 0.000000000000000000, 0.000000000000000000, 1.000000000000000000 ) ) ;
#137233 = PRESENTATION_LAYER_ASSIGNMENT (  '', '', ( #35305 ) ) ;
#137235 =( GEOMETRIC_REPRESENTATION_CONTEXT ( 3 ) GLOBAL_UNCERTAINTY_ASSIGNED_CONTEXT ( ( #94250 ) ) GLOBAL_UNIT_ASSIGNED_CONTEXT ( ( #191600, #63880, #16694 ) ) REPRESENTATION_CONTEXT ( 'NONE', 'WORKASPACE' ) );
#137236 =( NAMED_UNIT ( * ) SI_UNIT ( $, .STERADIAN. ) SOLID_ANGLE_UNIT ( ) );
#137237 = CIRCLE ( 'NONE', #298410, 2.552700000000074354 ) ;
#137238 = DIRECTION ( 'NONE',  ( -1.008560160451631851E-16, -1.000000000000000000, 0.000000000000000000 ) ) ;
#137239 = ADVANCED_FACE ( 'NONE', ( #147193 ), #303721, .F. ) ;
#137240 = DIRECTION ( 'NONE',  ( 0.000000000000000000, 0.000000000000000000, 1.000000000000000000 ) ) ;
#137241 = FILL_AREA_STYLE_COLOUR ( '', #154858 ) ;
#137242 = UNCERTAINTY_MEASURE_WITH_UNIT (LENGTH_MEASURE( 1.000000000000000082E-05 ), #182192, 'distance_accuracy_value', 'NONE');
#137243 = DIRECTION ( 'NONE',  ( -0.000000000000000000, 1.000000000000000000, -0.000000000000000000 ) ) ;
#137244 = CARTESIAN_POINT ( 'NONE',  ( 365.7999999999999545, -5.204170427930421283E-15, -134.6473000000000297 ) ) ;
#137246 = MECHANICAL_DESIGN_GEOMETRIC_PRESENTATION_REPRESENTATION (  '', ( #191017 ), #277058 ) ;
#137245 = COLOUR_RGB ( '',0.2509803921568627416, 0.2509803921568627416, 0.2509803921568627416 ) ;
#137248 = ADVANCED_FACE ( 'NONE', ( #24435 ), #175843, .F. ) ;
#137247 =( GEOMETRIC_REPRESENTATION_CONTEXT ( 3 ) GLOBAL_UNCERTAINTY_ASSIGNED_CONTEXT ( ( #326673 ) ) GLOBAL_UNIT_ASSIGNED_CONTEXT ( ( #252887, #33805, #182274 ) ) REPRESENTATION_CONTEXT ( 'NONE', 'WORKASPACE' ) );
#137249 = FACE_OUTER_BOUND ( 'NONE', #47912, .T. ) ;
#137251 = DIRECTION ( 'NONE',  ( 0.000000000000000000, 0.000000000000000000, 1.000000000000000000 ) ) ;
#137250 = DIRECTION ( 'NONE',  ( -0.000000000000000000, 1.000000000000000000, -0.000000000000000000 ) ) ;
#137252 = LINE ( 'NONE', #313990, #123933 ) ;
#137253 = SURFACE_STYLE_USAGE ( .BOTH. , #88556 ) ;
#137255 = VERTEX_POINT ( 'NONE', #83232 ) ;
#137254 = PRESENTATION_STYLE_ASSIGNMENT (( #90214 ) ) ;
#137256 = DIRECTION ( 'NONE',  ( -0.000000000000000000, 1.000000000000000000, -0.000000000000000000 ) ) ;
#137257 = SURFACE_SIDE_STYLE ('',( #135606 ) ) ;
#137258 = FACE_OUTER_BOUND ( 'NONE', #320642, .T. ) ;
#137259 = LINE ( 'NONE', #216224, #23006 ) ;
#137260 = VERTEX_POINT ( 'NONE', #212520 ) ;
#137261 = FACE_OUTER_BOUND ( 'NONE', #317163, .T. ) ;
#137262 = VECTOR ( 'NONE', #262392, 999.9999999999998863 ) ;
#137263 = DIRECTION ( 'NONE',  ( -0.000000000000000000, 1.000000000000000000, -0.000000000000000000 ) ) ;
#137264 = AXIS2_PLACEMENT_3D ( 'NONE', #28484, #51979, #156185 ) ;
#137265 = ORIENTED_EDGE ( 'NONE', *, *, #139972, .F. ) ;
#137266 =( LENGTH_UNIT ( ) NAMED_UNIT ( * ) SI_UNIT ( .MILLI., .METRE. ) );
#137267 = FACE_BOUND ( 'NONE', #22617, .T. ) ;
#137268 = FILL_AREA_STYLE_COLOUR ( '', #109341 ) ;
#137269 = CARTESIAN_POINT ( 'NONE',  ( 696.0000000000000000, -5.204170427930421283E-15, -594.3999999999999773 ) ) ;
#137270 = DIRECTION ( 'NONE',  ( 0.000000000000000000, 0.000000000000000000, 1.000000000000000000 ) ) ;
#137271 =( GEOMETRIC_REPRESENTATION_CONTEXT ( 3 ) GLOBAL_UNCERTAINTY_ASSIGNED_CONTEXT ( ( #241514 ) ) GLOBAL_UNIT_ASSIGNED_CONTEXT ( ( #2645, #312085, #163942 ) ) REPRESENTATION_CONTEXT ( 'NONE', 'WORKASPACE' ) );
#137272 = AXIS2_PLACEMENT_3D ( 'NONE', #126562, #228987, #69461 ) ;
#137273 = PRESENTATION_LAYER_ASSIGNMENT (  '', '', ( #282378 ) ) ;
#137274 =( LENGTH_UNIT ( ) NAMED_UNIT ( * ) SI_UNIT ( .MILLI., .METRE. ) );
#137275 = COLOUR_RGB ( '',0.2509803921568627416, 0.2509803921568627416, 0.2509803921568627416 ) ;
#137277 = DIRECTION ( 'NONE',  ( 0.000000000000000000, 0.000000000000000000, 1.000000000000000000 ) ) ;
#137276 =( NAMED_UNIT ( * ) PLANE_ANGLE_UNIT ( ) SI_UNIT ( $, .RADIAN. ) );
#137278 = EDGE_CURVE ( 'NONE', #119585, #288073, #79908, .T. ) ;
#137279 = SURFACE_SIDE_STYLE ('',( #265127 ) ) ;
#137280 = ORIENTED_EDGE ( 'NONE', *, *, #40128, .F. ) ;
#137281 =( NAMED_UNIT ( * ) SI_UNIT ( $, .STERADIAN. ) SOLID_ANGLE_UNIT ( ) );
#137282 = ORIENTED_EDGE ( 'NONE', *, *, #132402, .F. ) ;
#137284 =( NAMED_UNIT ( * ) PLANE_ANGLE_UNIT ( ) SI_UNIT ( $, .RADIAN. ) );
#137283 = SURFACE_STYLE_FILL_AREA ( #236552 ) ;
#137286 = CIRCLE ( 'NONE', #132104, 3.499999984999946356 ) ;
#137285 = FILL_AREA_STYLE_COLOUR ( '', #150274 ) ;
#137287 = STYLED_ITEM ( 'NONE', ( #324056 ), #223130 ) ;
#137289 = EDGE_LOOP ( 'NONE', ( #100295, #309228, #119306, #19342 ) ) ;
#137288 = PRESENTATION_LAYER_ASSIGNMENT (  '', '', ( #287725 ) ) ;
#137290 = AXIS2_PLACEMENT_3D ( 'NONE', #17194, #171907, #69382 ) ;
#137291 = VERTEX_POINT ( 'NONE', #105171 ) ;
#137292 =( NAMED_UNIT ( * ) PLANE_ANGLE_UNIT ( ) SI_UNIT ( $, .RADIAN. ) );
#137293 = ORIENTED_EDGE ( 'NONE', *, *, #163007, .F. ) ;
#137294 = DIRECTION ( 'NONE',  ( -0.000000000000000000, 1.000000000000000000, -0.000000000000000000 ) ) ;
#137295 = CARTESIAN_POINT ( 'NONE',  ( 21.69999999999994245, -1.835771274296599254, -2.532253003532103364 ) ) ;
#137296 = CARTESIAN_POINT ( 'NONE',  ( 1000.799999999999955, 6.000000000000000000, -572.4999999850000449 ) ) ;
#137297 = EDGE_LOOP ( 'NONE', ( #180496, #166483, #143937, #15933 ) ) ;
#137298 = CARTESIAN_POINT ( 'NONE',  ( 162.5999999999999659, 6.000000000000000000, -673.1526999999999816 ) ) ;
#137300 = ORIENTED_EDGE ( 'NONE', *, *, #101463, .T. ) ;
#137299 = FACE_BOUND ( 'NONE', #70910, .T. ) ;
#137301 = DIRECTION ( 'NONE',  ( 0.000000000000000000, 0.000000000000000000, -1.000000000000000000 ) ) ;
#137302 = PLANE ( 'NONE',  #190450 ) ;
#137303 = EDGE_CURVE ( 'NONE', #224855, #35745, #130577, .T. ) ;
#137304 = FILL_AREA_STYLE_COLOUR ( '', #5875 ) ;
#137305 = ORIENTED_EDGE ( 'NONE', *, *, #103266, .T. ) ;
#137306 = LINE ( 'NONE', #315706, #226842 ) ;
#137307 =( GEOMETRIC_REPRESENTATION_CONTEXT ( 3 ) GLOBAL_UNCERTAINTY_ASSIGNED_CONTEXT ( ( #194186 ) ) GLOBAL_UNIT_ASSIGNED_CONTEXT ( ( #68210, #222808, #41305 ) ) REPRESENTATION_CONTEXT ( 'NONE', 'WORKASPACE' ) );
#137308 = CARTESIAN_POINT ( 'NONE',  ( 4019.500000000000000, -1.650000000000040323, -15.70000000000004725 ) ) ;
#137309 = FACE_OUTER_BOUND ( 'NONE', #25883, .T. ) ;
#137310 = CIRCLE ( 'NONE', #287984, 3.499999985000057379 ) ;
#137311 = ORIENTED_EDGE ( 'NONE', *, *, #160923, .F. ) ;
#137312 = DIRECTION ( 'NONE',  ( -0.000000000000000000, 1.000000000000000000, -0.000000000000000000 ) ) ;
#137313 = DIRECTION ( 'NONE',  ( 0.000000000000000000, 0.000000000000000000, 1.000000000000000000 ) ) ;
#137315 = ORIENTED_EDGE ( 'NONE', *, *, #224391, .F. ) ;
#137314 = EDGE_CURVE ( 'NONE', #73503, #238088, #71516, .T. ) ;
#137316 = EDGE_LOOP ( 'NONE', ( #200460, #60254, #64633, #329969 ) ) ;
#137317 = SURFACE_STYLE_USAGE ( .BOTH. , #265176 ) ;
#137318 = AXIS2_PLACEMENT_3D ( 'NONE', #122884, #302775, #225293 ) ;
#137319 = DIRECTION ( 'NONE',  ( -0.000000000000000000, 1.000000000000000000, -0.000000000000000000 ) ) ;
#137320 = CARTESIAN_POINT ( 'NONE',  ( 670.6000000000000227, 6.000000000000000000, -744.2472999999999956 ) ) ;
#137323 = ADVANCED_FACE ( 'NONE', ( #52961 ), #50137, .F. ) ;
#137322 = MECHANICAL_DESIGN_GEOMETRIC_PRESENTATION_REPRESENTATION (  '', ( #29925 ), #314609 ) ;
#137321 = CARTESIAN_POINT ( 'NONE',  ( 467.3999999999999773, -5.204170427930421283E-15, -673.1526999999999816 ) ) ;
#137324 =( GEOMETRIC_REPRESENTATION_CONTEXT ( 3 ) GLOBAL_UNCERTAINTY_ASSIGNED_CONTEXT ( ( #249409 ) ) GLOBAL_UNIT_ASSIGNED_CONTEXT ( ( #242494, #145023, #197058 ) ) REPRESENTATION_CONTEXT ( 'NONE', 'WORKASPACE' ) );
#137325 = SURFACE_STYLE_USAGE ( .BOTH. , #130822 ) ;
#137326 = ORIENTED_EDGE ( 'NONE', *, *, #30971, .T. ) ;
#137328 = FILL_AREA_STYLE_COLOUR ( '', #249521 ) ;
#137327 = DIRECTION ( 'NONE',  ( -0.000000000000000000, 1.000000000000000000, -0.000000000000000000 ) ) ;
#137329 = MECHANICAL_DESIGN_GEOMETRIC_PRESENTATION_REPRESENTATION (  '', ( #309344 ), #126689 ) ;
#137330 = EDGE_LOOP ( 'NONE', ( #312346, #190206, #194468, #56729 ) ) ;
#137331 = CARTESIAN_POINT ( 'NONE',  ( 1000.799999999999955, 6.000000000000000000, -470.8999999850000222 ) ) ;
#137332 = EDGE_LOOP ( 'NONE', ( #174833, #307251, #216864, #310106 ) ) ;
#137333 = SURFACE_STYLE_USAGE ( .BOTH. , #191113 ) ;
#137335 = ORIENTED_EDGE ( 'NONE', *, *, #170879, .F. ) ;
#137334 = EDGE_CURVE ( 'NONE', #29342, #31703, #106841, .T. ) ;
#137336 = EDGE_LOOP ( 'NONE', ( #8767, #270847, #180149, #323337 ) ) ;
#137338 = PRESENTATION_LAYER_ASSIGNMENT (  '', '', ( #196359 ) ) ;
#137337 =( NAMED_UNIT ( * ) SI_UNIT ( $, .STERADIAN. ) SOLID_ANGLE_UNIT ( ) );
#137339 = DIRECTION ( 'NONE',  ( -0.000000000000000000, 1.000000000000000000, -0.000000000000000000 ) ) ;
#137341 = ORIENTED_EDGE ( 'NONE', *, *, #61907, .T. ) ;
#137340 = CARTESIAN_POINT ( 'NONE',  ( 721.3999999999999773, 6.000000000000000000, -111.7999999999999972 ) ) ;
#137342 = CARTESIAN_POINT ( 'NONE',  ( 213.3999999999999773, 6.000000000000000000, -514.7000000149998868 ) ) ;
#137343 = EDGE_CURVE ( 'NONE', #54655, #111945, #184496, .T. ) ;
#137344 = CARTESIAN_POINT ( 'NONE',  ( 492.7999999999999545, 6.000000000000000000, -492.7999999999999545 ) ) ;
#137345 = PRESENTATION_LAYER_ASSIGNMENT (  '', '', ( #201696 ) ) ;
#137346 = STYLED_ITEM ( 'NONE', ( #204315 ), #189332 ) ;
#137347 = DIRECTION ( 'NONE',  ( -0.000000000000000000, 1.000000000000000000, -0.000000000000000000 ) ) ;
#137348 =( NAMED_UNIT ( * ) SI_UNIT ( $, .STERADIAN. ) SOLID_ANGLE_UNIT ( ) );
#137349 = AXIS2_PLACEMENT_3D ( 'NONE', #152635, #251839, #124252 ) ;
#137350 = SURFACE_SIDE_STYLE ('',( #103955 ) ) ;
#137351 = DIRECTION ( 'NONE',  ( -0.000000000000000000, 1.000000000000000000, -0.000000000000000000 ) ) ;
#137352 = FILL_AREA_STYLE ('',( #164307 ) ) ;
#137353 = DIRECTION ( 'NONE',  ( 0.000000000000000000, 0.000000000000000000, 1.000000000000000000 ) ) ;
#137354 = LINE ( 'NONE', #83743, #25810 ) ;
#137355 = DIRECTION ( 'NONE',  ( -0.000000000000000000, 1.000000000000000000, -0.000000000000000000 ) ) ;
#137356 = FACE_OUTER_BOUND ( 'NONE', #101688, .T. ) ;
#137357 = CARTESIAN_POINT ( 'NONE',  ( 1077.000000000000000, 6.000000000000000000, -673.1527000000000953 ) ) ;
#137358 = SURFACE_STYLE_USAGE ( .BOTH. , #292133 ) ;
#137359 = FACE_BOUND ( 'NONE', #133554, .T. ) ;
#137360 = EDGE_CURVE ( 'NONE', #291740, #322658, #157633, .T. ) ;
#137361 = EDGE_LOOP ( 'NONE', ( #262793, #131308, #154462, #299854 ) ) ;
#137362 = FILL_AREA_STYLE_COLOUR ( '', #311776 ) ;
#137364 = DIRECTION ( 'NONE',  ( 0.000000000000000000, 0.7071067811865533459, 0.7071067811865416886 ) ) ;
#137363 = DIRECTION ( 'NONE',  ( 0.000000000000000000, 0.000000000000000000, 1.000000000000000000 ) ) ;
#137365 = COLOUR_RGB ( '',0.2509803921568627416, 0.2509803921568627416, 0.2509803921568627416 ) ;
#137366 = ORIENTED_EDGE ( 'NONE', *, *, #277126, .F. ) ;
#137368 = ORIENTED_EDGE ( 'NONE', *, *, #225248, .F. ) ;
#137367 = CIRCLE ( 'NONE', #78446, 3.499999985000001868 ) ;
#137369 = ORIENTED_EDGE ( 'NONE', *, *, #305212, .F. ) ;
#137370 = DIRECTION ( 'NONE',  ( 8.659560562354861368E-17, 0.7071067811865533459, -0.7071067811865416886 ) ) ;
#137371 = CONICAL_SURFACE ( 'NONE', #239343, 3.499999984999946356, 0.7853981633974400633 ) ;
#137372 = FILL_AREA_STYLE_COLOUR ( '', #105029 ) ;
#137374 = ORIENTED_EDGE ( 'NONE', *, *, #200267, .T. ) ;
#137373 = AXIS2_PLACEMENT_3D ( 'NONE', #236994, #270613, #139482 ) ;
#137375 = DIRECTION ( 'NONE',  ( 0.000000000000000000, 0.000000000000000000, 1.000000000000000000 ) ) ;
#137378 = ORIENTED_EDGE ( 'NONE', *, *, #69189, .T. ) ;
#137377 =( LENGTH_UNIT ( ) NAMED_UNIT ( * ) SI_UNIT ( .MILLI., .METRE. ) );
#137376 = PRESENTATION_STYLE_ASSIGNMENT (( #135746 ) ) ;
#137379 =( GEOMETRIC_REPRESENTATION_CONTEXT ( 3 ) GLOBAL_UNCERTAINTY_ASSIGNED_CONTEXT ( ( #172360 ) ) GLOBAL_UNIT_ASSIGNED_CONTEXT ( ( #158004, #131174, #57110 ) ) REPRESENTATION_CONTEXT ( 'NONE', 'WORKASPACE' ) );
#137380 = UNCERTAINTY_MEASURE_WITH_UNIT (LENGTH_MEASURE( 1.000000000000000082E-05 ), #63540, 'distance_accuracy_value', 'NONE');
#137381 = DIRECTION ( 'NONE',  ( 1.000000000000000000, -1.422473250300981571E-16, 0.000000000000000000 ) ) ;
#137382 = CYLINDRICAL_SURFACE ( 'NONE', #44455, 2.552699999999963332 ) ;
#137383 = UNCERTAINTY_MEASURE_WITH_UNIT (LENGTH_MEASURE( 1.000000000000000082E-05 ), #198550, 'distance_accuracy_value', 'NONE');
#137384 = CARTESIAN_POINT ( 'NONE',  ( 1153.200000000000045, -5.204170427930421283E-15, -696.0000000000000000 ) ) ;
#137385 = ADVANCED_FACE ( 'NONE', ( #2489 ), #29456, .F. ) ;
#137386 = VERTEX_POINT ( 'NONE', #302889 ) ;
#137387 = DIRECTION ( 'NONE',  ( 0.000000000000000000, 0.000000000000000000, 1.000000000000000000 ) ) ;
#137388 = ORIENTED_EDGE ( 'NONE', *, *, #155175, .F. ) ;
#137389 = STYLED_ITEM ( 'NONE', ( #298662 ), #172538 ) ;
#137391 = EDGE_CURVE ( 'NONE', #72326, #151124, #28796, .T. ) ;
#137390 = CARTESIAN_POINT ( 'NONE',  ( 289.5999999999999659, -5.204170427930421283E-15, -718.8473000000000184 ) ) ;
#137392 = ORIENTED_EDGE ( 'NONE', *, *, #330478, .T. ) ;
#137393 = CARTESIAN_POINT ( 'NONE',  ( 899.2000000000000455, 5.052700015000001876, -693.4473000000000411 ) ) ;
#137394 = CARTESIAN_POINT ( 'NONE',  ( 13.74208551980504822, -10.60697330977089514, 0.000000000000000000 ) ) ;
#137395 = CARTESIAN_POINT ( 'NONE',  ( 1210.450000000000045, -17.74999999999982236, 2.249999999999863221 ) ) ;
#137396 = DIRECTION ( 'NONE',  ( -0.000000000000000000, 1.000000000000000000, -0.000000000000000000 ) ) ;
#137397 = COLOUR_RGB ( '',0.2509803921568627416, 0.2509803921568627416, 0.2509803921568627416 ) ;
#137398 = COLOUR_RGB ( '',0.2509803921568627416, 0.2509803921568627416, 0.2509803921568627416 ) ;
#137399 = STYLED_ITEM ( 'NONE', ( #301031 ), #31675 ) ;
#137400 = FILL_AREA_STYLE_COLOUR ( '', #260072 ) ;
#137401 = AXIS2_PLACEMENT_3D ( 'NONE', #13174, #90577, #9843 ) ;
#137402 = DIRECTION ( 'NONE',  ( 0.000000000000000000, 0.000000000000000000, 1.000000000000000000 ) ) ;
#137403 = CIRCLE ( 'NONE', #105176, 3.499999984999946356 ) ;
#137404 = DIRECTION ( 'NONE',  ( 8.659560562354861368E-17, 0.7071067811865533459, -0.7071067811865416886 ) ) ;
#137405 = PRESENTATION_LAYER_ASSIGNMENT (  '', '', ( #234151 ) ) ;
#137407 = SURFACE_STYLE_FILL_AREA ( #132544 ) ;
#137406 = VECTOR ( 'NONE', #297520, 1000.000000000000000 ) ;
#137408 = CARTESIAN_POINT ( 'NONE',  ( 467.3999999999999773, 6.000000000000000000, -162.5999999999999659 ) ) ;
#137409 =( NAMED_UNIT ( * ) PLANE_ANGLE_UNIT ( ) SI_UNIT ( $, .RADIAN. ) );
#137410 = CARTESIAN_POINT ( 'NONE',  ( 1215.250000000000000, -2.646446609406410744, -19.49999999999985079 ) ) ;
#137411 =( LENGTH_UNIT ( ) NAMED_UNIT ( * ) SI_UNIT ( .MILLI., .METRE. ) );
#137412 =( NAMED_UNIT ( * ) SI_UNIT ( $, .STERADIAN. ) SOLID_ANGLE_UNIT ( ) );
#137414 = DIRECTION ( 'NONE',  ( -1.000000000000000000, -1.577021341797097560E-16, 6.630498619289130829E-15 ) ) ;
#137413 = CARTESIAN_POINT ( 'NONE',  ( 213.3999999999999773, 6.000000000000000000, -184.5000000149999835 ) ) ;
#137415 = AXIS2_PLACEMENT_3D ( 'NONE', #251597, #98740, #280319 ) ;
#137416 =( LENGTH_UNIT ( ) NAMED_UNIT ( * ) SI_UNIT ( .MILLI., .METRE. ) );
#137418 =( LENGTH_UNIT ( ) NAMED_UNIT ( * ) SI_UNIT ( .MILLI., .METRE. ) );
#137417 = CARTESIAN_POINT ( 'NONE',  ( 670.6000000000000227, 6.000000000000000000, -369.2999999849998858 ) ) ;
#137419 = ORIENTED_EDGE ( 'NONE', *, *, #304447, .F. ) ;
#137421 = EDGE_LOOP ( 'NONE', ( #204059, #162212, #130810, #302979 ) ) ;
#137420 = EDGE_CURVE ( 'NONE', #303843, #45382, #171686, .T. ) ;
#137422 = EDGE_LOOP ( 'NONE', ( #165434, #119701 ) ) ;
#137423 = FACE_OUTER_BOUND ( 'NONE', #293350, .T. ) ;
#137424 = ORIENTED_EDGE ( 'NONE', *, *, #108958, .F. ) ;
#137425 = LINE ( 'NONE', #239942, #85532 ) ;
#137426 =( NAMED_UNIT ( * ) PLANE_ANGLE_UNIT ( ) SI_UNIT ( $, .RADIAN. ) );
#137427 = VERTEX_POINT ( 'NONE', #225412 ) ;
#137428 =( NAMED_UNIT ( * ) SI_UNIT ( $, .STERADIAN. ) SOLID_ANGLE_UNIT ( ) );
#137430 = ORIENTED_EDGE ( 'NONE', *, *, #152232, .F. ) ;
#137429 = MECHANICAL_DESIGN_GEOMETRIC_PRESENTATION_REPRESENTATION (  '', ( #89067 ), #132017 ) ;
#137431 = SURFACE_STYLE_USAGE ( .BOTH. , #34956 ) ;
#137432 = SURFACE_STYLE_FILL_AREA ( #34957 ) ;
#137433 = SURFACE_SIDE_STYLE ('',( #66806 ) ) ;
#137434 = EDGE_LOOP ( 'NONE', ( #319580, #133626, #73495, #231637 ) ) ;
#137435 = FACE_OUTER_BOUND ( 'NONE', #60028, .T. ) ;
#137437 = ADVANCED_FACE ( 'NONE', ( #61261 ), #114783, .F. ) ;
#137436 = CIRCLE ( 'NONE', #309440, 2.552699999999963332 ) ;
#137438 =( NAMED_UNIT ( * ) SI_UNIT ( $, .STERADIAN. ) SOLID_ANGLE_UNIT ( ) );
#137440 = ORIENTED_EDGE ( 'NONE', *, *, #32265, .T. ) ;
#137439 = CARTESIAN_POINT ( 'NONE',  ( 619.7999999999999545, 6.000000000000000000, -521.6999999849999767 ) ) ;
#137441 = FACE_BOUND ( 'NONE', #169040, .T. ) ;
#137442 = EDGE_CURVE ( 'NONE', #54448, #227670, #173705, .T. ) ;
#137443 =( GEOMETRIC_REPRESENTATION_CONTEXT ( 3 ) GLOBAL_UNCERTAINTY_ASSIGNED_CONTEXT ( ( #113556 ) ) GLOBAL_UNIT_ASSIGNED_CONTEXT ( ( #287561, #109318, #211697 ) ) REPRESENTATION_CONTEXT ( 'NONE', 'WORKASPACE' ) );
#137444 = DIRECTION ( 'NONE',  ( -0.000000000000000000, 1.000000000000000000, -0.000000000000000000 ) ) ;
#137445 = ORIENTED_EDGE ( 'NONE', *, *, #179392, .T. ) ;
#137446 = ORIENTED_EDGE ( 'NONE', *, *, #72693, .F. ) ;
#137447 = DIRECTION ( 'NONE',  ( -0.000000000000000000, 1.000000000000000000, -0.000000000000000000 ) ) ;
#137448 = FACE_OUTER_BOUND ( 'NONE', #17277, .T. ) ;
#137449 = STYLED_ITEM ( 'NONE', ( #210631 ), #184853 ) ;
#137450 = SURFACE_STYLE_FILL_AREA ( #241586 ) ;
#137451 = AXIS2_PLACEMENT_3D ( 'NONE', #98295, #330348, #305160 ) ;
#137452 = FILL_AREA_STYLE ('',( #85500 ) ) ;
#137453 = COLOUR_RGB ( '',0.2509803921568627416, 0.2509803921568627416, 0.2509803921568627416 ) ;
#137454 = EDGE_CURVE ( 'NONE', #289326, #46157, #55604, .T. ) ;
#137455 =( NAMED_UNIT ( * ) SI_UNIT ( $, .STERADIAN. ) SOLID_ANGLE_UNIT ( ) );
#137456 = ORIENTED_EDGE ( 'NONE', *, *, #41000, .T. ) ;
#137457 = CARTESIAN_POINT ( 'NONE',  ( 746.7999999999999545, 6.000000000000000000, -572.4999999849999313 ) ) ;
#137458 = COLOUR_RGB ( '',0.2509803921568627416, 0.2509803921568627416, 0.2509803921568627416 ) ;
#137459 = CARTESIAN_POINT ( 'NONE',  ( 1000.799999999999955, 6.000000000000000000, -467.3999999999999773 ) ) ;
#137460 = EDGE_CURVE ( 'NONE', #128290, #160282, #194988, .T. ) ;
#137461 = SURFACE_STYLE_USAGE ( .BOTH. , #241593 ) ;
#137462 =( LENGTH_UNIT ( ) NAMED_UNIT ( * ) SI_UNIT ( .MILLI., .METRE. ) );
#137463 =( NAMED_UNIT ( * ) SI_UNIT ( $, .STERADIAN. ) SOLID_ANGLE_UNIT ( ) );
#137464 =( LENGTH_UNIT ( ) NAMED_UNIT ( * ) SI_UNIT ( .MILLI., .METRE. ) );
#137465 = CARTESIAN_POINT ( 'NONE',  ( 137.1999999999999886, -5.204170427930421283E-15, -594.3999999999999773 ) ) ;
#137466 = CIRCLE ( 'NONE', #99932, 2.552699999999963332 ) ;
#137467 =( NAMED_UNIT ( * ) SI_UNIT ( $, .STERADIAN. ) SOLID_ANGLE_UNIT ( ) );
#137468 = UNCERTAINTY_MEASURE_WITH_UNIT (LENGTH_MEASURE( 1.000000000000000082E-05 ), #20637, 'distance_accuracy_value', 'NONE');
#137469 = DIRECTION ( 'NONE',  ( 0.000000000000000000, 0.000000000000000000, 1.000000000000000000 ) ) ;
#137471 = EDGE_CURVE ( 'NONE', #270018, #129781, #252226, .T. ) ;
#137470 =( NAMED_UNIT ( * ) PLANE_ANGLE_UNIT ( ) SI_UNIT ( $, .RADIAN. ) );
#137472 = VECTOR ( 'NONE', #249186, 1000.000000000000000 ) ;
#137473 = UNCERTAINTY_MEASURE_WITH_UNIT (LENGTH_MEASURE( 1.000000000000000082E-05 ), #21346, 'distance_accuracy_value', 'NONE');
#137475 = ORIENTED_EDGE ( 'NONE', *, *, #222487, .F. ) ;
#137474 = AXIS2_PLACEMENT_3D ( 'NONE', #35471, #114585, #90954 ) ;
#137476 =( NAMED_UNIT ( * ) PLANE_ANGLE_UNIT ( ) SI_UNIT ( $, .RADIAN. ) );
#137477 = DIRECTION ( 'NONE',  ( 0.000000000000000000, 0.000000000000000000, -1.000000000000000000 ) ) ;
#137478 = MECHANICAL_DESIGN_GEOMETRIC_PRESENTATION_REPRESENTATION (  '', ( #314991 ), #3615 ) ;
#137480 = EDGE_LOOP ( 'NONE', ( #108247, #122301, #64836, #7429 ) ) ;
#137479 = CARTESIAN_POINT ( 'NONE',  ( 746.7999999999999545, -5.204170427930421283E-15, -165.1526999999999248 ) ) ;
#137481 = CIRCLE ( 'NONE', #94638, 2.552699999999963332 ) ;
#137482 = CARTESIAN_POINT ( 'NONE',  ( 86.39999999999997726, -13.00000000000000355, -134.6472999999999729 ) ) ;
#137483 = ORIENTED_EDGE ( 'NONE', *, *, #70720, .T. ) ;
#137484 = DIRECTION ( 'NONE',  ( -0.000000000000000000, 1.000000000000000000, -0.000000000000000000 ) ) ;
#137485 = ORIENTED_EDGE ( 'NONE', *, *, #197105, .T. ) ;
#137487 = EDGE_CURVE ( 'NONE', #33305, #279540, #329360, .T. ) ;
#137486 = DIRECTION ( 'NONE',  ( -1.000000000000000000, -1.577021341797097560E-16, 0.000000000000000000 ) ) ;
#137488 = EDGE_LOOP ( 'NONE', ( #81941, #42041, #36651, #323809 ) ) ;
#137489 = DIRECTION ( 'NONE',  ( -0.000000000000000000, 1.000000000000000000, -0.000000000000000000 ) ) ;
#137491 = ORIENTED_EDGE ( 'NONE', *, *, #158807, .F. ) ;
#137490 = FACE_OUTER_BOUND ( 'NONE', #187985, .T. ) ;
#137492 = CONICAL_SURFACE ( 'NONE', #207337, 3.499999985000057379, 0.7853981633974400633 ) ;
#137493 = EDGE_LOOP ( 'NONE', ( #242924, #310052, #4719, #134591 ) ) ;
#137494 = SURFACE_SIDE_STYLE ('',( #85543 ) ) ;
#137495 = AXIS2_PLACEMENT_3D ( 'NONE', #249914, #75163, #259945 ) ;
#137496 = EDGE_LOOP ( 'NONE', ( #156487, #26160, #104859, #295608 ) ) ;
#137497 = MECHANICAL_DESIGN_GEOMETRIC_PRESENTATION_REPRESENTATION (  '', ( #94646 ), #13943 ) ;
#137498 = CYLINDRICAL_SURFACE ( 'NONE', #245560, 2.552699999999963332 ) ;
#137500 = ORIENTED_EDGE ( 'NONE', *, *, #43843, .T. ) ;
#137499 = SURFACE_STYLE_FILL_AREA ( #289044 ) ;
#137501 = MECHANICAL_DESIGN_GEOMETRIC_PRESENTATION_REPRESENTATION (  '', ( #250992 ), #25499 ) ;
#137502 = CYLINDRICAL_SURFACE ( 'NONE', #270320, 2.552699999999963332 ) ;
#137503 =( LENGTH_UNIT ( ) NAMED_UNIT ( * ) SI_UNIT ( .MILLI., .METRE. ) );
#137504 = AXIS2_PLACEMENT_3D ( 'NONE', #197079, #124917, #227370 ) ;
#137505 = CONICAL_SURFACE ( 'NONE', #8681, 3.499999984999946356, 0.7853981633974400633 ) ;
#137506 = MECHANICAL_DESIGN_GEOMETRIC_PRESENTATION_REPRESENTATION (  '', ( #228724 ), #3172 ) ;
#137508 = EDGE_LOOP ( 'NONE', ( #162049, #268187 ) ) ;
#137507 = CARTESIAN_POINT ( 'NONE',  ( 35.60000000000005116, -19.00000000000000355, -723.9527000000000498 ) ) ;
#137509 = UNCERTAINTY_MEASURE_WITH_UNIT (LENGTH_MEASURE( 1.000000000000000082E-05 ), #137177, 'distance_accuracy_value', 'NONE');
#137510 =( NAMED_UNIT ( * ) PLANE_ANGLE_UNIT ( ) SI_UNIT ( $, .RADIAN. ) );
#137511 = CARTESIAN_POINT ( 'NONE',  ( 670.6000000000000227, 5.052700015000001876, -88.95269999999995036 ) ) ;
#137512 = PRESENTATION_LAYER_ASSIGNMENT (  '', '', ( #93828 ) ) ;
#137513 = VECTOR ( 'NONE', #211007, 1000.000000000000000 ) ;
#137515 = EDGE_LOOP ( 'NONE', ( #215860, #147795, #296848, #330434 ) ) ;
#137514 = DIRECTION ( 'NONE',  ( -0.000000000000000000, 1.000000000000000000, -0.000000000000000000 ) ) ;
#137516 = CIRCLE ( 'NONE', #13967, 3.499999985000001868 ) ;
#137517 = LINE ( 'NONE', #27200, #297690 ) ;
#137518 = STYLED_ITEM ( 'NONE', ( #95981 ), #72782 ) ;
#137519 = FILL_AREA_STYLE ('',( #293940 ) ) ;
#137520 =( GEOMETRIC_REPRESENTATION_CONTEXT ( 3 ) GLOBAL_UNCERTAINTY_ASSIGNED_CONTEXT ( ( #28342 ) ) GLOBAL_UNIT_ASSIGNED_CONTEXT ( ( #274262, #119705, #296215 ) ) REPRESENTATION_CONTEXT ( 'NONE', 'WORKASPACE' ) );
#137521 = UNCERTAINTY_MEASURE_WITH_UNIT (LENGTH_MEASURE( 1.000000000000000082E-05 ), #63145, 'distance_accuracy_value', 'NONE');
#137522 = DIRECTION ( 'NONE',  ( 8.659560562354861368E-17, 0.7071067811865533459, -0.7071067811865416886 ) ) ;
#137523 =( LENGTH_UNIT ( ) NAMED_UNIT ( * ) SI_UNIT ( .MILLI., .METRE. ) );
#137524 = DIRECTION ( 'NONE',  ( 0.000000000000000000, 0.7071067811865430208, 0.7071067811865521247 ) ) ;
#137525 = CARTESIAN_POINT ( 'NONE',  ( 137.1999999999999886, 5.052700015000001876, -645.2000000000000455 ) ) ;
#137527 = CARTESIAN_POINT ( 'NONE',  ( 340.3999999999999773, 6.000000000000000000, -365.7999999999999545 ) ) ;
#137526 =( NAMED_UNIT ( * ) PLANE_ANGLE_UNIT ( ) SI_UNIT ( $, .RADIAN. ) );
#137528 = DIRECTION ( 'NONE',  ( -0.000000000000000000, 1.000000000000000000, -0.000000000000000000 ) ) ;
#137529 = CYLINDRICAL_SURFACE ( 'NONE', #273061, 2.552699999999963332 ) ;
#137530 = FILL_AREA_STYLE ('',( #140907 ) ) ;
#137531 = EDGE_CURVE ( 'NONE', #88234, #22664, #184250, .T. ) ;
#137533 = EDGE_CURVE ( 'NONE', #302569, #5138, #304567, .T. ) ;
#137532 = CARTESIAN_POINT ( 'NONE',  ( 645.2000000000000455, 5.052700015000001876, -58.44730000000003400 ) ) ;
#137534 = ORIENTED_EDGE ( 'NONE', *, *, #271364, .F. ) ;
#137536 = ORIENTED_EDGE ( 'NONE', *, *, #174838, .F. ) ;
#137535 = CARTESIAN_POINT ( 'NONE',  ( 19.49999999999985079, -14.10000000000000142, -13.50000000000006750 ) ) ;
#137537 = ORIENTED_EDGE ( 'NONE', *, *, #267879, .F. ) ;
#137539 = ADVANCED_FACE ( 'NONE', ( #183242 ), #1675, .F. ) ;
#137538 =( NAMED_UNIT ( * ) SI_UNIT ( $, .STERADIAN. ) SOLID_ANGLE_UNIT ( ) );
#137541 = VERTEX_POINT ( 'NONE', #260577 ) ;
#137540 = FILL_AREA_STYLE_COLOUR ( '', #44142 ) ;
#137542 = ORIENTED_EDGE ( 'NONE', *, *, #18799, .F. ) ;
#137543 = COLOUR_RGB ( '',0.2509803921568627416, 0.2509803921568627416, 0.2509803921568627416 ) ;
#137544 = LINE ( 'NONE', #290704, #248076 ) ;
#137545 = EDGE_CURVE ( 'NONE', #282816, #329823, #231994, .T. ) ;
#137546 = ORIENTED_EDGE ( 'NONE', *, *, #181985, .F. ) ;
#137547 = VERTEX_POINT ( 'NONE', #129529 ) ;
#137548 =( NAMED_UNIT ( * ) SI_UNIT ( $, .STERADIAN. ) SOLID_ANGLE_UNIT ( ) );
#137549 = VERTEX_POINT ( 'NONE', #311135 ) ;
#137551 = VERTEX_POINT ( 'NONE', #179965 ) ;
#137550 = FACE_OUTER_BOUND ( 'NONE', #168144, .T. ) ;
#137552 = SURFACE_SIDE_STYLE ('',( #238418 ) ) ;
#137553 = ORIENTED_EDGE ( 'NONE', *, *, #255302, .F. ) ;
#137554 = CIRCLE ( 'NONE', #314833, 2.552699999999963332 ) ;
#137555 = EDGE_CURVE ( 'NONE', #235269, #275782, #61158, .T. ) ;
#137556 = FILL_AREA_STYLE ('',( #35084 ) ) ;
#137557 = EDGE_CURVE ( 'NONE', #20486, #44440, #50523, .T. ) ;
#137558 = EDGE_CURVE ( 'NONE', #296209, #318533, #227461, .T. ) ;
#137559 = DIRECTION ( 'NONE',  ( 0.000000000000000000, 0.000000000000000000, 1.000000000000000000 ) ) ;
#137560 = DIRECTION ( 'NONE',  ( 0.000000000000000000, 0.000000000000000000, 1.000000000000000000 ) ) ;
#137561 = ADVANCED_FACE ( 'NONE', ( #309468 ), #101019, .F. ) ;
#137563 = EDGE_CURVE ( 'NONE', #276652, #106141, #235319, .T. ) ;
#137562 = UNCERTAINTY_MEASURE_WITH_UNIT (LENGTH_MEASURE( 1.000000000000000082E-05 ), #318378, 'distance_accuracy_value', 'NONE');
#137564 = FACE_OUTER_BOUND ( 'NONE', #103549, .T. ) ;
#137565 = DIRECTION ( 'NONE',  ( 0.000000000000000000, 0.000000000000000000, 1.000000000000000000 ) ) ;
#137566 = CIRCLE ( 'NONE', #180619, 2.552699999999990865 ) ;
#137567 = FILL_AREA_STYLE_COLOUR ( '', #195094 ) ;
#137569 = CARTESIAN_POINT ( 'NONE',  ( 645.2000000000000455, 5.052700015000001876, -238.7999999999999829 ) ) ;
#137568 =( GEOMETRIC_REPRESENTATION_CONTEXT ( 3 ) GLOBAL_UNCERTAINTY_ASSIGNED_CONTEXT ( ( #47791 ) ) GLOBAL_UNIT_ASSIGNED_CONTEXT ( ( #304031, #223199, #199633 ) ) REPRESENTATION_CONTEXT ( 'NONE', 'WORKASPACE' ) );
#137571 = ORIENTED_EDGE ( 'NONE', *, *, #209765, .T. ) ;
#137570 = EDGE_CURVE ( 'NONE', #142811, #68890, #286884, .T. ) ;
#137572 = CARTESIAN_POINT ( 'NONE',  ( 1204.000000000000000, -5.204170427930421283E-15, -88.95270000000006405 ) ) ;
#137573 = FILL_AREA_STYLE ('',( #159575 ) ) ;
#137574 = AXIS2_PLACEMENT_3D ( 'NONE', #176118, #149173, #23080 ) ;
#137576 = ADVANCED_FACE ( 'NONE', ( #164662 ), #35211, .F. ) ;
#137575 = FILL_AREA_STYLE ('',( #236846 ) ) ;
#137577 =( LENGTH_UNIT ( ) NAMED_UNIT ( * ) SI_UNIT ( .MILLI., .METRE. ) );
#137578 = ADVANCED_FACE ( 'NONE', ( #132818 ), #159688, .F. ) ;
#137579 = CYLINDRICAL_SURFACE ( 'NONE', #273051, 0.2499999999999724665 ) ;
#137581 = DIRECTION ( 'NONE',  ( 0.000000000000000000, 0.7071067811865533459, 0.7071067811865416886 ) ) ;
#137580 = DIRECTION ( 'NONE',  ( -0.000000000000000000, 1.000000000000000000, -0.000000000000000000 ) ) ;
#137582 = CARTESIAN_POINT ( 'NONE',  ( 1026.200000000000045, 6.000000000000000000, -61.00000000000000000 ) ) ;
#137583 = FILL_AREA_STYLE ('',( #184765 ) ) ;
#137585 = SURFACE_STYLE_USAGE ( .BOTH. , #164541 ) ;
#137584 = SURFACE_STYLE_USAGE ( .BOTH. , #162893 ) ;
#137586 = LINE ( 'NONE', #188076, #16077 ) ;
#137587 = CARTESIAN_POINT ( 'NONE',  ( 721.3999999999999773, 6.000000000000000000, -365.7999999999999545 ) ) ;
#137589 = VERTEX_POINT ( 'NONE', #6676 ) ;
#137588 = DIRECTION ( 'NONE',  ( -1.000000000000000000, -2.465190328815661892E-32, 3.110126208107282118E-47 ) ) ;
#137590 = COLOUR_RGB ( '',1.000000000000000000, 1.000000000000000000, 1.000000000000000000 ) ;
#137591 = CARTESIAN_POINT ( 'NONE',  ( 1153.200000000000045, 5.052700015000001876, -546.1527000000000953 ) ) ;
#137592 = ORIENTED_EDGE ( 'NONE', *, *, #83022, .F. ) ;
#137593 = CIRCLE ( 'NONE', #217993, 2.552700000000018843 ) ;
#137594 = VECTOR ( 'NONE', #31439, 1000.000000000000000 ) ;
#137595 = ORIENTED_EDGE ( 'NONE', *, *, #208010, .T. ) ;
#137596 = VERTEX_POINT ( 'NONE', #85739 ) ;
#137598 = SURFACE_STYLE_FILL_AREA ( #14846 ) ;
#137597 = MECHANICAL_DESIGN_GEOMETRIC_PRESENTATION_REPRESENTATION (  '', ( #46505 ), #41708 ) ;
#137599 = CARTESIAN_POINT ( 'NONE',  ( 289.5999999999999659, 5.052700015000001876, -312.4472999999999274 ) ) ;
#137600 = ORIENTED_EDGE ( 'NONE', *, *, #64573, .F. ) ;
#137601 = ORIENTED_EDGE ( 'NONE', *, *, #193310, .F. ) ;
#137602 = SURFACE_STYLE_USAGE ( .BOTH. , #117570 ) ;
#137604 = ADVANCED_FACE ( 'NONE', ( #109336 ), #211712, .F. ) ;
#137603 = MECHANICAL_DESIGN_GEOMETRIC_PRESENTATION_REPRESENTATION (  '', ( #25096 ), #212953 ) ;
#137605 = ORIENTED_EDGE ( 'NONE', *, *, #300082, .F. ) ;
#137606 = FACE_BOUND ( 'NONE', #15043, .T. ) ;
#137607 = CARTESIAN_POINT ( 'NONE',  ( 696.0000000000000000, 8.673617379884035472E-16, -375.9473000000000411 ) ) ;
#137609 = PRESENTATION_STYLE_ASSIGNMENT (( #135965 ) ) ;
#137608 = CARTESIAN_POINT ( 'NONE',  ( 746.7999999999999545, -5.204170427930421283E-15, -241.3526999999999418 ) ) ;
#137610 = CARTESIAN_POINT ( 'NONE',  ( 264.1999999999999886, 6.000000000000000000, -267.6999999849999767 ) ) ;
#137611 = CIRCLE ( 'NONE', #132428, 2.552700000000074354 ) ;
#137612 = VECTOR ( 'NONE', #278595, 1000.000000000000000 ) ;
#137613 = CARTESIAN_POINT ( 'NONE',  ( 543.6000000000000227, -5.204170427930421283E-15, -541.0473000000000638 ) ) ;
#137614 = EDGE_CURVE ( 'NONE', #32110, #265282, #302483, .T. ) ;
#137615 = VECTOR ( 'NONE', #83362, 1000.000000000000000 ) ;
#137616 = DIRECTION ( 'NONE',  ( 0.000000000000000000, 0.000000000000000000, 1.000000000000000000 ) ) ;
#137617 = AXIS2_PLACEMENT_3D ( 'NONE', #56774, #139069, #140719 ) ;
#137618 = CARTESIAN_POINT ( 'NONE',  ( 721.3999999999999773, 5.052700015000001876, -337.8473000000000184 ) ) ;
#137619 = ORIENTED_EDGE ( 'NONE', *, *, #240432, .T. ) ;
#137620 = VECTOR ( 'NONE', #273846, 1000.000000000000000 ) ;
#137621 = COLOUR_RGB ( '',0.2509803921568627416, 0.2509803921568627416, 0.2509803921568627416 ) ;
#137622 = SURFACE_SIDE_STYLE ('',( #294047 ) ) ;
#137623 = CARTESIAN_POINT ( 'NONE',  ( 594.3999999999999773, -5.204170427930421283E-15, -213.3999999999999773 ) ) ;
#137624 = DIRECTION ( 'NONE',  ( 0.000000000000000000, 0.000000000000000000, 1.000000000000000000 ) ) ;
#137625 = PRESENTATION_LAYER_ASSIGNMENT (  '', '', ( #153726 ) ) ;
#137626 = ORIENTED_EDGE ( 'NONE', *, *, #198948, .T. ) ;
#137627 = ORIENTED_EDGE ( 'NONE', *, *, #192447, .T. ) ;
#137628 = SURFACE_SIDE_STYLE ('',( #60384 ) ) ;
#137629 = FILL_AREA_STYLE_COLOUR ( '', #110957 ) ;
#137630 = DIRECTION ( 'NONE',  ( -0.000000000000000000, 1.000000000000000000, -0.000000000000000000 ) ) ;
#137631 = EDGE_CURVE ( 'NONE', #183920, #230181, #171262, .T. ) ;
#137632 = DIRECTION ( 'NONE',  ( -0.000000000000000000, 1.000000000000000000, -0.000000000000000000 ) ) ;
#137633 = ORIENTED_EDGE ( 'NONE', *, *, #239484, .T. ) ;
#137634 = UNCERTAINTY_MEASURE_WITH_UNIT (LENGTH_MEASURE( 1.000000000000000082E-05 ), #69671, 'distance_accuracy_value', 'NONE');
#137636 = ORIENTED_EDGE ( 'NONE', *, *, #52258, .T. ) ;
#137635 = CARTESIAN_POINT ( 'NONE',  ( 10.19999999999999929, -5.204170427930421283E-15, -187.9999999999999716 ) ) ;
#137638 = DIRECTION ( 'NONE',  ( -1.422473250300981571E-16, -1.000000000000000000, 0.000000000000000000 ) ) ;
#137637 = CONICAL_SURFACE ( 'NONE', #116228, 3.499999984999946356, 0.7853981633974400633 ) ;
#137639 = PRESENTATION_LAYER_ASSIGNMENT (  '', '', ( #201969 ) ) ;
#137640 = ADVANCED_FACE ( 'NONE', ( #93987 ), #18233, .F. ) ;
#137641 = LINE ( 'NONE', #290782, #242823 ) ;
#137642 = SURFACE_STYLE_FILL_AREA ( #304510 ) ;
#137643 =( NAMED_UNIT ( * ) SI_UNIT ( $, .STERADIAN. ) SOLID_ANGLE_UNIT ( ) );
#137644 = CARTESIAN_POINT ( 'NONE',  ( 492.7999999999999545, 6.000000000000000000, -39.09999998500000373 ) ) ;
#137645 = CARTESIAN_POINT ( 'NONE',  ( 61.00000000000000000, 6.000000000000000000, -213.3999999999999773 ) ) ;
#137647 =( NAMED_UNIT ( * ) PLANE_ANGLE_UNIT ( ) SI_UNIT ( $, .RADIAN. ) );
#137646 = CIRCLE ( 'NONE', #228862, 2.552699999999963332 ) ;
#137648 = SURFACE_STYLE_FILL_AREA ( #268803 ) ;
#137649 = FILL_AREA_STYLE_COLOUR ( '', #93827 ) ;
#137651 = VERTEX_POINT ( 'NONE', #243457 ) ;
#137650 = SURFACE_STYLE_USAGE ( .BOTH. , #184816 ) ;
#137652 = DIRECTION ( 'NONE',  ( 0.000000000000000000, 0.000000000000000000, 1.000000000000000000 ) ) ;
#137654 = COLOUR_RGB ( '',0.2509803921568627416, 0.2509803921568627416, 0.2509803921568627416 ) ;
#137653 = CARTESIAN_POINT ( 'NONE',  ( 1196.899999999999864, -15.49999999999984723, -737.4999999999997726 ) ) ;
#137655 = FILL_AREA_STYLE_COLOUR ( '', #115044 ) ;
#137656 = MECHANICAL_DESIGN_GEOMETRIC_PRESENTATION_REPRESENTATION (  '', ( #164610 ), #314923 ) ;
#137658 = ORIENTED_EDGE ( 'NONE', *, *, #185542, .T. ) ;
#137657 = MECHANICAL_DESIGN_GEOMETRIC_PRESENTATION_REPRESENTATION (  '', ( #127227 ), #116473 ) ;
#137659 = CIRCLE ( 'NONE', #207502, 2.552699999999990865 ) ;
#137660 = PRESENTATION_STYLE_ASSIGNMENT (( #35172 ) ) ;
#137661 = ORIENTED_EDGE ( 'NONE', *, *, #16208, .T. ) ;
#137662 = EDGE_CURVE ( 'NONE', #98595, #306410, #65390, .T. ) ;
#137663 = CYLINDRICAL_SURFACE ( 'NONE', #72240, 2.552699999999990865 ) ;
#137665 = ORIENTED_EDGE ( 'NONE', *, *, #267049, .T. ) ;
#137664 = DIRECTION ( 'NONE',  ( -1.000000000000000000, 0.000000000000000000, -0.000000000000000000 ) ) ;
#137666 = SURFACE_STYLE_FILL_AREA ( #193092 ) ;
#137667 = FACE_BOUND ( 'NONE', #319423, .T. ) ;
#137668 = CARTESIAN_POINT ( 'NONE',  ( 1153.200000000000045, -5.204170427930421283E-15, -746.7999999999999545 ) ) ;
#137670 = MECHANICAL_DESIGN_GEOMETRIC_PRESENTATION_REPRESENTATION (  '', ( #239621 ), #62594 ) ;
#137669 = SURFACE_SIDE_STYLE ('',( #245076 ) ) ;
#137671 = STYLED_ITEM ( 'NONE', ( #41214 ), #185519 ) ;
#137672 = EDGE_CURVE ( 'NONE', #317002, #131632, #184731, .T. ) ;
#137673 = AXIS2_PLACEMENT_3D ( 'NONE', #257090, #52025, #53698 ) ;
#137674 = EDGE_CURVE ( 'NONE', #330968, #265157, #115678, .T. ) ;
#137675 = DIRECTION ( 'NONE',  ( -0.000000000000000000, 1.000000000000000000, -0.000000000000000000 ) ) ;
#137676 = DIRECTION ( 'NONE',  ( 0.000000000000000000, 0.000000000000000000, 1.000000000000000000 ) ) ;
#137677 = EDGE_CURVE ( 'NONE', #31449, #199689, #276693, .T. ) ;
#137678 = AXIS2_PLACEMENT_3D ( 'NONE', #192586, #274939, #169048 ) ;
#137679 =( NAMED_UNIT ( * ) PLANE_ANGLE_UNIT ( ) SI_UNIT ( $, .RADIAN. ) );
#137680 = AXIS2_PLACEMENT_3D ( 'NONE', #188360, #58997, #215210 ) ;
#137681 = CYLINDRICAL_SURFACE ( 'NONE', #157386, 0.9518217293107422705 ) ;
#137682 =( LENGTH_UNIT ( ) NAMED_UNIT ( * ) SI_UNIT ( .MILLI., .METRE. ) );
#137683 = VECTOR ( 'NONE', #280637, 1000.000000000000000 ) ;
#137684 = CARTESIAN_POINT ( 'NONE',  ( 441.9999999999999432, -5.204170427930421283E-15, -696.0000000000000000 ) ) ;
#137685 = CARTESIAN_POINT ( 'NONE',  ( 61.00000000000000000, 6.000000000000000000, -61.00000000000000000 ) ) ;
#137687 = EDGE_LOOP ( 'NONE', ( #184541, #223826 ) ) ;
#137686 =( GEOMETRIC_REPRESENTATION_CONTEXT ( 3 ) GLOBAL_UNCERTAINTY_ASSIGNED_CONTEXT ( ( #201685 ) ) GLOBAL_UNIT_ASSIGNED_CONTEXT ( ( #230352, #30268, #132822 ) ) REPRESENTATION_CONTEXT ( 'NONE', 'WORKASPACE' ) );
#137688 = DIRECTION ( 'NONE',  ( -0.000000000000000000, 1.000000000000000000, -0.000000000000000000 ) ) ;
#137690 = ORIENTED_EDGE ( 'NONE', *, *, #330522, .F. ) ;
#137689 = CONICAL_SURFACE ( 'NONE', #148516, 3.499999985000001868, 0.7853981633974492782 ) ;
#137691 = FILL_AREA_STYLE ('',( #219964 ) ) ;
#137692 =( LENGTH_UNIT ( ) NAMED_UNIT ( * ) SI_UNIT ( .MILLI., .METRE. ) );
#137693 = DIRECTION ( 'NONE',  ( -0.000000000000000000, 1.000000000000000000, -0.000000000000000000 ) ) ;
#137694 = CIRCLE ( 'NONE', #154035, 2.552699999999963332 ) ;
#137695 = VECTOR ( 'NONE', #273992, 1000.000000000000000 ) ;
#137696 = CARTESIAN_POINT ( 'NONE',  ( 518.2000000000000455, 6.000000000000000000, -133.7000000150000290 ) ) ;
#137697 = PRESENTATION_LAYER_ASSIGNMENT (  '', '', ( #73470 ) ) ;
#137698 = VERTEX_POINT ( 'NONE', #16589 ) ;
#137699 = CARTESIAN_POINT ( 'NONE',  ( 416.5999999999999659, 6.000000000000000000, -336.9000000149999892 ) ) ;
#137700 = ORIENTED_EDGE ( 'NONE', *, *, #291453, .F. ) ;
#137701 = FILL_AREA_STYLE ('',( #287569 ) ) ;
#137702 = MECHANICAL_DESIGN_GEOMETRIC_PRESENTATION_REPRESENTATION (  '', ( #325789 ), #266657 ) ;
#137703 = CIRCLE ( 'NONE', #234686, 0.2500000000000002220 ) ;
#137704 = DIRECTION ( 'NONE',  ( -0.000000000000000000, -0.000000000000000000, 1.000000000000000000 ) ) ;
#137705 = CARTESIAN_POINT ( 'NONE',  ( 6.149999999999988809, -15.49999999999998579, -19.49999999999985079 ) ) ;
#137706 = DIRECTION ( 'NONE',  ( 0.000000000000000000, 0.000000000000000000, 1.000000000000000000 ) ) ;
#137707 = SURFACE_STYLE_USAGE ( .BOTH. , #111000 ) ;
#137708 = CARTESIAN_POINT ( 'NONE',  ( 1213.950000000000045, -15.64365908970122376, -737.2870205673050350 ) ) ;
#137709 = CARTESIAN_POINT ( 'NONE',  ( 772.2000000000000455, 6.000000000000000000, -89.89999998499993694 ) ) ;
#137710 = SURFACE_STYLE_USAGE ( .BOTH. , #290847 ) ;
#137711 = DIRECTION ( 'NONE',  ( 0.000000000000000000, 0.000000000000000000, 1.000000000000000000 ) ) ;
#137712 = PRESENTATION_STYLE_ASSIGNMENT (( #90701 ) ) ;
#137713 = COLOUR_RGB ( '',0.2509803921568627416, 0.2509803921568627416, 0.2509803921568627416 ) ;
#137714 = PRESENTATION_LAYER_ASSIGNMENT (  '', '', ( #19668 ) ) ;
#137715 = VERTEX_POINT ( 'NONE', #270554 ) ;
#137716 = CARTESIAN_POINT ( 'NONE',  ( 1051.599999999999909, 6.000000000000000000, -317.5527000000000157 ) ) ;
#137717 = CARTESIAN_POINT ( 'NONE',  ( 1102.400000000000091, 5.052700015000001876, -469.9527000000000498 ) ) ;
#137718 = ORIENTED_EDGE ( 'NONE', *, *, #171513, .T. ) ;
#137719 =( GEOMETRIC_REPRESENTATION_CONTEXT ( 3 ) GLOBAL_UNCERTAINTY_ASSIGNED_CONTEXT ( ( #141708 ) ) GLOBAL_UNIT_ASSIGNED_CONTEXT ( ( #290714, #61960, #110861 ) ) REPRESENTATION_CONTEXT ( 'NONE', 'WORKASPACE' ) );
#137720 = EDGE_LOOP ( 'NONE', ( #947, #185471 ) ) ;
#137721 =( NAMED_UNIT ( * ) PLANE_ANGLE_UNIT ( ) SI_UNIT ( $, .RADIAN. ) );
#137722 = AXIS2_PLACEMENT_3D ( 'NONE', #180726, #286698, #31015 ) ;
#137723 = SURFACE_STYLE_USAGE ( .BOTH. , #260596 ) ;
#137724 = CIRCLE ( 'NONE', #84326, 2.552700000000018843 ) ;
#137725 = VERTEX_POINT ( 'NONE', #221652 ) ;
#137726 = ORIENTED_EDGE ( 'NONE', *, *, #218346, .T. ) ;
#137727 = MECHANICAL_DESIGN_GEOMETRIC_PRESENTATION_REPRESENTATION (  '', ( #73282 ), #239684 ) ;
#137728 = PRESENTATION_STYLE_ASSIGNMENT (( #107731 ) ) ;
#137729 = CARTESIAN_POINT ( 'NONE',  ( 162.5999999999999659, -5.204170427930421283E-15, -569.0000000000000000 ) ) ;
#137730 = LINE ( 'NONE', #58848, #45717 ) ;
#137732 = ORIENTED_EDGE ( 'NONE', *, *, #289939, .T. ) ;
#137731 = DIRECTION ( 'NONE',  ( 0.000000000000000000, 0.000000000000000000, -1.000000000000000000 ) ) ;
#137733 = CONICAL_SURFACE ( 'NONE', #116551, 3.499999985000057379, 0.7853981633974400633 ) ;
#137734 = SURFACE_SIDE_STYLE ('',( #142770 ) ) ;
#137735 = STYLED_ITEM ( 'NONE', ( #254939 ), #180834 ) ;
#137736 = SURFACE_STYLE_USAGE ( .BOTH. , #263964 ) ;
#137737 = SURFACE_SIDE_STYLE ('',( #141107 ) ) ;
#137738 = COLOUR_RGB ( '',0.2509803921568627416, 0.2509803921568627416, 0.2509803921568627416 ) ;
#137739 = ADVANCED_FACE ( 'NONE', ( #95615 ), #45818, .F. ) ;
#137740 = DIRECTION ( 'NONE',  ( -0.000000000000000000, 1.000000000000000000, -0.000000000000000000 ) ) ;
#137741 =( NAMED_UNIT ( * ) PLANE_ANGLE_UNIT ( ) SI_UNIT ( $, .RADIAN. ) );
#137742 = AXIS2_PLACEMENT_3D ( 'NONE', #138281, #269439, #316678 ) ;
#137743 = ORIENTED_EDGE ( 'NONE', *, *, #18124, .F. ) ;
#137744 = DIRECTION ( 'NONE',  ( -4.419677645800783150E-16, -1.387778780781445984E-17, 1.000000000000000000 ) ) ;
#137745 = STYLED_ITEM ( 'NONE', ( #317675 ), #207178 ) ;
#137746 = COLOUR_RGB ( '',0.2509803921568627416, 0.2509803921568627416, 0.2509803921568627416 ) ;
#137747 = VERTEX_POINT ( 'NONE', #251820 ) ;
#137748 = CARTESIAN_POINT ( 'NONE',  ( 619.7999999999999545, 6.000000000000000000, -492.7999999999999545 ) ) ;
#137749 = ORIENTED_EDGE ( 'NONE', *, *, #187705, .T. ) ;
#137750 = MECHANICAL_DESIGN_GEOMETRIC_PRESENTATION_REPRESENTATION (  '', ( #25002 ), #309729 ) ;
#137752 = ADVANCED_FACE ( 'NONE', ( #48513 ), #131695, .F. ) ;
#137751 = DIRECTION ( 'NONE',  ( 0.000000000000000000, 0.000000000000000000, 1.000000000000000000 ) ) ;
#137753 = DIRECTION ( 'NONE',  ( 0.000000000000000000, 0.000000000000000000, 1.000000000000000000 ) ) ;
#137754 = ORIENTED_EDGE ( 'NONE', *, *, #105373, .F. ) ;
#137756 = EDGE_LOOP ( 'NONE', ( #133042, #117017, #279979, #309800 ) ) ;
#137755 = DIRECTION ( 'NONE',  ( -0.000000000000000000, 1.000000000000000000, -0.000000000000000000 ) ) ;
#137757 = DIRECTION ( 'NONE',  ( 0.000000000000000000, 0.000000000000000000, -1.000000000000000000 ) ) ;
#137758 = DIRECTION ( 'NONE',  ( -0.000000000000000000, 1.000000000000000000, -0.000000000000000000 ) ) ;
#137759 =( LENGTH_UNIT ( ) NAMED_UNIT ( * ) SI_UNIT ( .MILLI., .METRE. ) );
#137760 = MECHANICAL_DESIGN_GEOMETRIC_PRESENTATION_REPRESENTATION (  '', ( #127095 ), #202357 ) ;
#137761 = CIRCLE ( 'NONE', #116346, 2.552700000000074354 ) ;
#137762 = ORIENTED_EDGE ( 'NONE', *, *, #278165, .T. ) ;
#137763 = DIRECTION ( 'NONE',  ( 0.000000000000000000, 0.000000000000000000, 1.000000000000000000 ) ) ;
#137765 = CARTESIAN_POINT ( 'NONE',  ( 975.3999999999999773, 5.052700015000001876, -35.60000000000000142 ) ) ;
#137764 = VECTOR ( 'NONE', #50680, 1000.000000000000000 ) ;
#137766 = CARTESIAN_POINT ( 'NONE',  ( 61.00000000000000000, 6.000000000000000000, -363.2472999999999388 ) ) ;
#137767 =( LENGTH_UNIT ( ) NAMED_UNIT ( * ) SI_UNIT ( .MILLI., .METRE. ) );
#137768 = STYLED_ITEM ( 'NONE', ( #31849 ), #72875 ) ;
#137769 =( NAMED_UNIT ( * ) SI_UNIT ( $, .STERADIAN. ) SOLID_ANGLE_UNIT ( ) );
#137770 =( LENGTH_UNIT ( ) NAMED_UNIT ( * ) SI_UNIT ( .MILLI., .METRE. ) );
#137771 = SURFACE_STYLE_FILL_AREA ( #10012 ) ;
#137772 = CYLINDRICAL_SURFACE ( 'NONE', #281209, 2.552700000000074354 ) ;
#137773 = SURFACE_STYLE_FILL_AREA ( #213434 ) ;
#137774 = CARTESIAN_POINT ( 'NONE',  ( 873.7999999999999545, -5.204170427930421283E-15, -419.1526999999999248 ) ) ;
#137775 = EDGE_LOOP ( 'NONE', ( #88464, #140348 ) ) ;
#137776 = ORIENTED_EDGE ( 'NONE', *, *, #132195, .T. ) ;
#137777 = ADVANCED_FACE ( 'NONE', ( #51753 ), #71934, .F. ) ;
#137778 = EDGE_CURVE ( 'NONE', #23810, #137091, #177959, .T. ) ;
#137779 = LINE ( 'NONE', #188265, #302307 ) ;
#137780 = CARTESIAN_POINT ( 'NONE',  ( 289.5999999999999659, -5.204170427930421283E-15, -86.39999999999999147 ) ) ;
#137781 = EDGE_LOOP ( 'NONE', ( #181433, #70968, #190027, #74328 ) ) ;
#137785 = ORIENTED_EDGE ( 'NONE', *, *, #267765, .F. ) ;
#137784 = MECHANICAL_DESIGN_GEOMETRIC_PRESENTATION_REPRESENTATION (  '', ( #25275 ), #250532 ) ;
#137783 = SURFACE_STYLE_FILL_AREA ( #111082 ) ;
#137782 = LINE ( 'NONE', #62172, #272903 ) ;
#137786 = DIRECTION ( 'NONE',  ( 0.000000000000000000, 0.7071067811865533459, 0.7071067811865416886 ) ) ;
#137787 = COLOUR_RGB ( '',0.2509803921568627416, 0.2509803921568627416, 0.2509803921568627416 ) ;
#137788 = AXIS2_PLACEMENT_3D ( 'NONE', #172857, #272142, #250081 ) ;
#137789 = UNCERTAINTY_MEASURE_WITH_UNIT (LENGTH_MEASURE( 1.000000000000000082E-05 ), #115901, 'distance_accuracy_value', 'NONE');
#137790 = ORIENTED_EDGE ( 'NONE', *, *, #315416, .F. ) ;
#137791 = DIRECTION ( 'NONE',  ( 0.000000000000000000, 1.179611963664358828E-13, -1.000000000000000000 ) ) ;
#137792 =( NAMED_UNIT ( * ) PLANE_ANGLE_UNIT ( ) SI_UNIT ( $, .RADIAN. ) );
#137793 = UNCERTAINTY_MEASURE_WITH_UNIT (LENGTH_MEASURE( 1.000000000000000082E-05 ), #94513, 'distance_accuracy_value', 'NONE');
#137795 = DIRECTION ( 'NONE',  ( -0.000000000000000000, 1.000000000000000000, -0.000000000000000000 ) ) ;
#137794 = CARTESIAN_POINT ( 'NONE',  ( 61.00000000000000000, 6.000000000000000000, -57.50000001499999769 ) ) ;
#137796 = PRESENTATION_STYLE_ASSIGNMENT (( #188281 ) ) ;
#137797 = ORIENTED_EDGE ( 'NONE', *, *, #129945, .T. ) ;
#137798 = DIRECTION ( 'NONE',  ( -0.000000000000000000, 1.000000000000000000, -0.000000000000000000 ) ) ;
#137799 = ADVANCED_FACE ( 'NONE', ( #31521 ), #216275, .F. ) ;
#137800 = ADVANCED_FACE ( 'NONE', ( #139023 ), #159296, .F. ) ;
#137802 = EDGE_CURVE ( 'NONE', #305076, #169636, #313659, .T. ) ;
#137801 = STYLED_ITEM ( 'NONE', ( #153535 ), #139004 ) ;
#137803 = VERTEX_POINT ( 'NONE', #108934 ) ;
#137804 = CONICAL_SURFACE ( 'NONE', #14722, 3.499999984999946356, 0.7853981633974400633 ) ;
#137806 = EDGE_CURVE ( 'NONE', #250903, #265999, #254415, .T. ) ;
#137805 = DIRECTION ( 'NONE',  ( -1.000000000000000000, 0.000000000000000000, 0.000000000000000000 ) ) ;
#137807 = ORIENTED_EDGE ( 'NONE', *, *, #52188, .T. ) ;
#137808 = SURFACE_STYLE_FILL_AREA ( #58922 ) ;
#137809 =( LENGTH_UNIT ( ) NAMED_UNIT ( * ) SI_UNIT ( .MILLI., .METRE. ) );
#137811 = MECHANICAL_DESIGN_GEOMETRIC_PRESENTATION_REPRESENTATION (  '', ( #105557 ), #57219 ) ;
#137810 = DIRECTION ( 'NONE',  ( 2.335913250228089007E-16, -0.006170709906909570795, -0.9999809609883804074 ) ) ;
#137812 = ORIENTED_EDGE ( 'NONE', *, *, #234786, .T. ) ;
#137813 = EDGE_CURVE ( 'NONE', #276318, #170251, #61708, .T. ) ;
#137814 = DIRECTION ( 'NONE',  ( 1.000000000000000000, -2.465190328815661892E-32, 1.268931492907770256E-47 ) ) ;
#137815 =( NAMED_UNIT ( * ) SI_UNIT ( $, .STERADIAN. ) SOLID_ANGLE_UNIT ( ) );
#137816 = CARTESIAN_POINT ( 'NONE',  ( 467.3999999999999773, 6.000000000000000000, -518.2000000000000455 ) ) ;
#137818 = CONICAL_SURFACE ( 'NONE', #19788, 3.499999985000001868, 0.7853981633974400633 ) ;
#137817 =( NAMED_UNIT ( * ) SI_UNIT ( $, .STERADIAN. ) SOLID_ANGLE_UNIT ( ) );
#137819 = CARTESIAN_POINT ( 'NONE',  ( 1102.400000000000091, 6.000000000000000000, -623.2999999849999995 ) ) ;
#137820 =( NAMED_UNIT ( * ) PLANE_ANGLE_UNIT ( ) SI_UNIT ( $, .RADIAN. ) );
#137821 = UNCERTAINTY_MEASURE_WITH_UNIT (LENGTH_MEASURE( 1.000000000000000082E-05 ), #291008, 'distance_accuracy_value', 'NONE');
#137822 = CARTESIAN_POINT ( 'NONE',  ( 670.6000000000000227, -5.204170427930421283E-15, -264.1999999999999886 ) ) ;
#137823 = CARTESIAN_POINT ( 'NONE',  ( 213.3999999999999773, -5.204170427930421283E-15, -721.3999999999999773 ) ) ;
#137824 =( NAMED_UNIT ( * ) SI_UNIT ( $, .STERADIAN. ) SOLID_ANGLE_UNIT ( ) );
#137825 = CIRCLE ( 'NONE', #143145, 3.499999985000057379 ) ;
#137826 = EDGE_CURVE ( 'NONE', #148351, #201480, #107315, .T. ) ;
#137827 = DIRECTION ( 'NONE',  ( 0.000000000000000000, 0.000000000000000000, 1.000000000000000000 ) ) ;
#137828 = ORIENTED_EDGE ( 'NONE', *, *, #72084, .T. ) ;
#137829 = SURFACE_STYLE_USAGE ( .BOTH. , #189967 ) ;
#137830 = CIRCLE ( 'NONE', #143152, 2.552699999999963332 ) ;
#137831 =( GEOMETRIC_REPRESENTATION_CONTEXT ( 3 ) GLOBAL_UNCERTAINTY_ASSIGNED_CONTEXT ( ( #107478 ) ) GLOBAL_UNIT_ASSIGNED_CONTEXT ( ( #225647, #328337, #303131 ) ) REPRESENTATION_CONTEXT ( 'NONE', 'WORKASPACE' ) );
#137832 = CIRCLE ( 'NONE', #14266, 3.499999985000057379 ) ;
#137833 = CIRCLE ( 'NONE', #180874, 2.552700000000018843 ) ;
#137834 = VECTOR ( 'NONE', #240397, 1000.000000000000000 ) ;
#137835 = CARTESIAN_POINT ( 'NONE',  ( 619.7999999999999545, 6.000000000000000000, -416.5999999999999659 ) ) ;
#137836 = ORIENTED_EDGE ( 'NONE', *, *, #56309, .T. ) ;
#137837 = STYLED_ITEM ( 'NONE', ( #70569 ), #43582 ) ;
#137838 = VECTOR ( 'NONE', #207636, 1000.000000000000000 ) ;
#137839 =( NAMED_UNIT ( * ) SI_UNIT ( $, .STERADIAN. ) SOLID_ANGLE_UNIT ( ) );
#137841 = CYLINDRICAL_SURFACE ( 'NONE', #11083, 2.552699999999963332 ) ;
#137840 = STYLED_ITEM ( 'NONE', ( #44694 ), #260737 ) ;
#137842 = ORIENTED_EDGE ( 'NONE', *, *, #54920, .T. ) ;
#137844 = ORIENTED_EDGE ( 'NONE', *, *, #326272, .T. ) ;
#137843 =( NAMED_UNIT ( * ) PLANE_ANGLE_UNIT ( ) SI_UNIT ( $, .RADIAN. ) );
#137845 = CARTESIAN_POINT ( 'NONE',  ( 416.5999999999999659, 6.000000000000000000, -420.0999999849999540 ) ) ;
#137846 = AXIS2_PLACEMENT_3D ( 'NONE', #29946, #315751, #263601 ) ;
#137847 = FACE_BOUND ( 'NONE', #81924, .T. ) ;
#137848 = EDGE_CURVE ( 'NONE', #153042, #64173, #109896, .T. ) ;
#137849 = ORIENTED_EDGE ( 'NONE', *, *, #152392, .F. ) ;
#137850 = FILL_AREA_STYLE ('',( #241980 ) ) ;
#137851 =( GEOMETRIC_REPRESENTATION_CONTEXT ( 3 ) GLOBAL_UNCERTAINTY_ASSIGNED_CONTEXT ( ( #190051 ) ) GLOBAL_UNIT_ASSIGNED_CONTEXT ( ( #117050, #74814, #150411 ) ) REPRESENTATION_CONTEXT ( 'NONE', 'WORKASPACE' ) );
#137853 = VERTEX_POINT ( 'NONE', #288832 ) ;
#137852 = CIRCLE ( 'NONE', #73612, 3.499999984999946356 ) ;
#137854 =( NAMED_UNIT ( * ) SI_UNIT ( $, .STERADIAN. ) SOLID_ANGLE_UNIT ( ) );
#137855 = EDGE_LOOP ( 'NONE', ( #62184, #101401 ) ) ;
#137856 = EDGE_CURVE ( 'NONE', #57769, #29229, #265338, .T. ) ;
#137857 = DIRECTION ( 'NONE',  ( 0.000000000000000000, 0.000000000000000000, 1.000000000000000000 ) ) ;
#137858 = CARTESIAN_POINT ( 'NONE',  ( 1204.000000000000000, 6.000000000000000000, -721.3999999999999773 ) ) ;
#137859 = FILL_AREA_STYLE_COLOUR ( '', #258390 ) ;
#137860 = CARTESIAN_POINT ( 'NONE',  ( 1201.257823375622138, 1.739377467519481746, -758.9499999999998181 ) ) ;
#137861 = EDGE_LOOP ( 'NONE', ( #274185, #135582, #44635, #104340 ) ) ;
#137862 = EDGE_CURVE ( 'NONE', #130978, #58190, #313905, .T. ) ;
#137863 = MECHANICAL_DESIGN_GEOMETRIC_PRESENTATION_REPRESENTATION (  '', ( #132656 ), #234597 ) ;
#137864 = COLOUR_RGB ( '',0.2509803921568627416, 0.2509803921568627416, 0.2509803921568627416 ) ;
#137865 = ORIENTED_EDGE ( 'NONE', *, *, #68294, .T. ) ;
#137866 = SURFACE_STYLE_USAGE ( .BOTH. , #264084 ) ;
#137868 = ORIENTED_EDGE ( 'NONE', *, *, #90613, .F. ) ;
#137867 = CIRCLE ( 'NONE', #207701, 3.499999984999946356 ) ;
#137869 = ADVANCED_FACE ( 'NONE', ( #293707 ), #324483, .F. ) ;
#137870 = VECTOR ( 'NONE', #122472, 1000.000000000000000 ) ;
#137871 =( LENGTH_UNIT ( ) NAMED_UNIT ( * ) SI_UNIT ( .MILLI., .METRE. ) );
#137872 = EDGE_CURVE ( 'NONE', #189424, #246068, #38111, .T. ) ;
#137874 = CARTESIAN_POINT ( 'NONE',  ( 187.9999999999999716, -5.204170427930421283E-15, -35.60000000000000142 ) ) ;
#137873 = AXIS2_PLACEMENT_3D ( 'NONE', #123641, #303546, #73103 ) ;
#137875 = SURFACE_STYLE_FILL_AREA ( #63925 ) ;
#137876 = AXIS2_PLACEMENT_3D ( 'NONE', #48262, #273591, #19639 ) ;
#137877 = SURFACE_STYLE_USAGE ( .BOTH. , #240371 ) ;
#137878 = EDGE_CURVE ( 'NONE', #54059, #232682, #7550, .T. ) ;
#137879 = FACE_OUTER_BOUND ( 'NONE', #269778, .T. ) ;
#137880 = ORIENTED_EDGE ( 'NONE', *, *, #330940, .F. ) ;
#137881 = UNCERTAINTY_MEASURE_WITH_UNIT (LENGTH_MEASURE( 1.000000000000000082E-05 ), #136322, 'distance_accuracy_value', 'NONE');
#137882 = PRESENTATION_LAYER_ASSIGNMENT (  '', '', ( #62803 ) ) ;
#137884 = EDGE_CURVE ( 'NONE', #26553, #305479, #303163, .T. ) ;
#137883 =( NAMED_UNIT ( * ) SI_UNIT ( $, .STERADIAN. ) SOLID_ANGLE_UNIT ( ) );
#137886 = VECTOR ( 'NONE', #186639, 1000.000000000000000 ) ;
#137885 = DIRECTION ( 'NONE',  ( -0.9999809609883804074, -0.006170709906909592479, -2.209796749753364638E-16 ) ) ;
#137887 = COLOUR_RGB ( '',0.2509803921568627416, 0.2509803921568627416, 0.2509803921568627416 ) ;
#137888 = UNCERTAINTY_MEASURE_WITH_UNIT (LENGTH_MEASURE( 1.000000000000000082E-05 ), #200631, 'distance_accuracy_value', 'NONE');
#137889 = SURFACE_SIDE_STYLE ('',( #238743 ) ) ;
#137890 = DIRECTION ( 'NONE',  ( -0.000000000000000000, 1.000000000000000000, -0.000000000000000000 ) ) ;
#137891 = FACE_OUTER_BOUND ( 'NONE', #267691, .T. ) ;
#137893 = SURFACE_SIDE_STYLE ('',( #85917 ) ) ;
#137892 = VECTOR ( 'NONE', #123364, 1000.000000000000000 ) ;
#137894 = STYLED_ITEM ( 'NONE', ( #261692 ), #162208 ) ;
#137895 =( NAMED_UNIT ( * ) SI_UNIT ( $, .STERADIAN. ) SOLID_ANGLE_UNIT ( ) );
#137896 = DIRECTION ( 'NONE',  ( -4.102256468493503683E-47, 0.000000000000000000, 1.000000000000000000 ) ) ;
#137897 = ORIENTED_EDGE ( 'NONE', *, *, #111736, .F. ) ;
#137898 = PLANE ( 'NONE',  #43763 ) ;
#137899 = CARTESIAN_POINT ( 'NONE',  ( 314.9999999999999432, 6.000000000000000000, -267.6999999849999767 ) ) ;
#137900 = VERTEX_POINT ( 'NONE', #14531 ) ;
#137901 = DIRECTION ( 'NONE',  ( 0.000000000000000000, 0.000000000000000000, 1.000000000000000000 ) ) ;
#137902 = CARTESIAN_POINT ( 'NONE',  ( 1201.429621903917223, -6.713785029518609448, -758.9499999999998181 ) ) ;
#137904 =( NAMED_UNIT ( * ) PLANE_ANGLE_UNIT ( ) SI_UNIT ( $, .RADIAN. ) );
#137903 =( GEOMETRIC_REPRESENTATION_CONTEXT ( 3 ) GLOBAL_UNCERTAINTY_ASSIGNED_CONTEXT ( ( #33771 ) ) GLOBAL_UNIT_ASSIGNED_CONTEXT ( ( #74084, #222044, #124612 ) ) REPRESENTATION_CONTEXT ( 'NONE', 'WORKASPACE' ) );
#137905 = AXIS2_PLACEMENT_3D ( 'NONE', #159659, #84023, #287545 ) ;
#137906 = ORIENTED_EDGE ( 'NONE', *, *, #21790, .T. ) ;
#137907 =( LENGTH_UNIT ( ) NAMED_UNIT ( * ) SI_UNIT ( .MILLI., .METRE. ) );
#137908 = ORIENTED_EDGE ( 'NONE', *, *, #266333, .T. ) ;
#137909 = DIRECTION ( 'NONE',  ( 0.000000000000000000, 0.000000000000000000, 1.000000000000000000 ) ) ;
#137910 = EDGE_LOOP ( 'NONE', ( #329254, #117119, #330583, #5952 ) ) ;
#137911 = EDGE_LOOP ( 'NONE', ( #225627, #316893, #322144, #270750 ) ) ;
#137912 = ORIENTED_EDGE ( 'NONE', *, *, #258064, .T. ) ;
#137913 = CARTESIAN_POINT ( 'NONE',  ( 721.3999999999999773, 5.052700015000001876, -645.2000000000000455 ) ) ;
#137915 = ORIENTED_EDGE ( 'NONE', *, *, #301579, .F. ) ;
#137914 = AXIS2_PLACEMENT_3D ( 'NONE', #287975, #246787, #40162 ) ;
#137917 = ORIENTED_EDGE ( 'NONE', *, *, #201371, .F. ) ;
#137916 = DIRECTION ( 'NONE',  ( 0.000000000000000000, 0.000000000000000000, 1.000000000000000000 ) ) ;
#137918 = DIRECTION ( 'NONE',  ( -0.000000000000000000, 1.000000000000000000, -0.000000000000000000 ) ) ;
#137919 = DIRECTION ( 'NONE',  ( 0.000000000000000000, 0.000000000000000000, 1.000000000000000000 ) ) ;
#137920 = ORIENTED_EDGE ( 'NONE', *, *, #44074, .T. ) ;
#137921 = DIRECTION ( 'NONE',  ( 0.000000000000000000, 0.000000000000000000, 1.000000000000000000 ) ) ;
#137922 = UNCERTAINTY_MEASURE_WITH_UNIT (LENGTH_MEASURE( 1.000000000000000082E-05 ), #239665, 'distance_accuracy_value', 'NONE');
#137923 = COLOUR_RGB ( '',0.2509803921568627416, 0.2509803921568627416, 0.2509803921568627416 ) ;
#137924 = LINE ( 'NONE', #322947, #60358 ) ;
#137925 = FACE_BOUND ( 'NONE', #147284, .T. ) ;
#137927 =( GEOMETRIC_REPRESENTATION_CONTEXT ( 3 ) GLOBAL_UNCERTAINTY_ASSIGNED_CONTEXT ( ( #88686 ) ) GLOBAL_UNIT_ASSIGNED_CONTEXT ( ( #199496, #224723, #329082 ) ) REPRESENTATION_CONTEXT ( 'NONE', 'WORKASPACE' ) );
#137926 = SURFACE_STYLE_FILL_AREA ( #220206 ) ;
#137929 = MECHANICAL_DESIGN_GEOMETRIC_PRESENTATION_REPRESENTATION (  '', ( #159350 ), #304464 ) ;
#137928 = DIRECTION ( 'NONE',  ( 0.000000000000000000, 0.000000000000000000, 1.000000000000000000 ) ) ;
#137930 = ORIENTED_EDGE ( 'NONE', *, *, #20920, .T. ) ;
#137931 = VECTOR ( 'NONE', #76672, 1000.000000000000000 ) ;
#137932 = AXIS2_PLACEMENT_3D ( 'NONE', #34580, #9336, #291845 ) ;
#137933 = CARTESIAN_POINT ( 'NONE',  ( 670.6000000000000227, 6.000000000000000000, -717.9000000149999323 ) ) ;
#137934 = CIRCLE ( 'NONE', #288571, 3.499999984999946356 ) ;
#137935 = UNCERTAINTY_MEASURE_WITH_UNIT (LENGTH_MEASURE( 1.000000000000000082E-05 ), #928, 'distance_accuracy_value', 'NONE');
#137936 =( GEOMETRIC_REPRESENTATION_CONTEXT ( 3 ) GLOBAL_UNCERTAINTY_ASSIGNED_CONTEXT ( ( #280081 ) ) GLOBAL_UNIT_ASSIGNED_CONTEXT ( ( #325784, #70170, #19651 ) ) REPRESENTATION_CONTEXT ( 'NONE', 'WORKASPACE' ) );
#137937 = MECHANICAL_DESIGN_GEOMETRIC_PRESENTATION_REPRESENTATION (  '', ( #9800 ), #149504 ) ;
#137938 = SURFACE_STYLE_USAGE ( .BOTH. , #35438 ) ;
#137939 = FILL_AREA_STYLE_COLOUR ( '', #324997 ) ;
#137940 = AXIS2_PLACEMENT_3D ( 'NONE', #42508, #92965, #116592 ) ;
#137941 = ADVANCED_FACE ( 'NONE', ( #217951 ), #172539, .F. ) ;
#137942 = EDGE_CURVE ( 'NONE', #152824, #310525, #147239, .T. ) ;
#137943 = AXIS2_PLACEMENT_3D ( 'NONE', #3441, #85823, #62179 ) ;
#137945 = CARTESIAN_POINT ( 'NONE',  ( 162.5999999999999659, 6.000000000000000000, -83.84730000000000416 ) ) ;
#137944 =( LENGTH_UNIT ( ) NAMED_UNIT ( * ) SI_UNIT ( .MILLI., .METRE. ) );
#137946 = CYLINDRICAL_SURFACE ( 'NONE', #261638, 2.552699999999963332 ) ;
#137947 = DIRECTION ( 'NONE',  ( -0.000000000000000000, 1.000000000000000000, -0.000000000000000000 ) ) ;
#137948 = FILL_AREA_STYLE ('',( #291068 ) ) ;
#137949 = LINE ( 'NONE', #116206, #149138 ) ;
#137951 = UNCERTAINTY_MEASURE_WITH_UNIT (LENGTH_MEASURE( 1.000000000000000082E-05 ), #328062, 'distance_accuracy_value', 'NONE');
#137950 = CARTESIAN_POINT ( 'NONE',  ( 86.40000000000004832, -13.00000000000000355, -619.8000000000000682 ) ) ;
#137952 = DIRECTION ( 'NONE',  ( 0.000000000000000000, 0.000000000000000000, 1.000000000000000000 ) ) ;
#137953 = ORIENTED_EDGE ( 'NONE', *, *, #98885, .F. ) ;
#137954 = DIRECTION ( 'NONE',  ( -0.000000000000000000, 1.000000000000000000, -0.000000000000000000 ) ) ;
#137955 = ORIENTED_EDGE ( 'NONE', *, *, #251666, .T. ) ;
#137956 = CARTESIAN_POINT ( 'NONE',  ( 873.7999999999999545, 6.000000000000000000, -696.0000000000000000 ) ) ;
#137957 = SURFACE_STYLE_USAGE ( .BOTH. , #33789 ) ;
#137959 = DIRECTION ( 'NONE',  ( -0.000000000000000000, 1.000000000000000000, -0.000000000000000000 ) ) ;
#137958 = FILL_AREA_STYLE ('',( #35457 ) ) ;
#137960 = CARTESIAN_POINT ( 'NONE',  ( 1102.400000000000091, 6.000000000000000000, -140.6999999850000336 ) ) ;
#137961 = EDGE_LOOP ( 'NONE', ( #304337, #37502, #237759, #285721 ) ) ;
#137962 = MECHANICAL_DESIGN_GEOMETRIC_PRESENTATION_REPRESENTATION (  '', ( #14385 ), #4098 ) ;
#137963 = PRESENTATION_STYLE_ASSIGNMENT (( #220243 ) ) ;
#137964 = EDGE_CURVE ( 'NONE', #215200, #292984, #256396, .T. ) ;
#137965 = ORIENTED_EDGE ( 'NONE', *, *, #289171, .F. ) ;
#137966 = ORIENTED_EDGE ( 'NONE', *, *, #165166, .F. ) ;
#137968 = ORIENTED_EDGE ( 'NONE', *, *, #62104, .F. ) ;
#137967 = AXIS2_PLACEMENT_3D ( 'NONE', #313921, #90146, #290329 ) ;
#137969 = SURFACE_SIDE_STYLE ('',( #188432 ) ) ;
#137970 = ORIENTED_EDGE ( 'NONE', *, *, #160010, .T. ) ;
#137971 = FILL_AREA_STYLE_COLOUR ( '', #72805 ) ;
#137972 = DIRECTION ( 'NONE',  ( -0.000000000000000000, 1.000000000000000000, -0.000000000000000000 ) ) ;
#137974 = CIRCLE ( 'NONE', #148786, 0.2499999999999724665 ) ;
#137973 =( GEOMETRIC_REPRESENTATION_CONTEXT ( 3 ) GLOBAL_UNCERTAINTY_ASSIGNED_CONTEXT ( ( #326603 ) ) GLOBAL_UNIT_ASSIGNED_CONTEXT ( ( #243673, #89238, #240439 ) ) REPRESENTATION_CONTEXT ( 'NONE', 'WORKASPACE' ) );
#137975 = EDGE_CURVE ( 'NONE', #168209, #215129, #278468, .T. ) ;
#137976 = AXIS2_PLACEMENT_3D ( 'NONE', #15273, #321408, #193462 ) ;
#137977 = CARTESIAN_POINT ( 'NONE',  ( 365.7999999999999545, 6.000000000000000000, -289.5999999999999659 ) ) ;
#137978 = FILL_AREA_STYLE_COLOUR ( '', #219448 ) ;
#137979 = LINE ( 'NONE', #183503, #212501 ) ;
#137980 = CIRCLE ( 'NONE', #202319, 0.4719559919730276221 ) ;
#137981 = SURFACE_STYLE_USAGE ( .BOTH. , #1941 ) ;
#137982 = CARTESIAN_POINT ( 'NONE',  ( 213.3999999999999773, 6.000000000000000000, -137.1999999999999886 ) ) ;
#137983 = STYLED_ITEM ( 'NONE', ( #64731 ), #84469 ) ;
#137984 = AXIS2_PLACEMENT_3D ( 'NONE', #301915, #296320, #267750 ) ;
#137985 = EDGE_CURVE ( 'NONE', #269316, #286348, #297537, .T. ) ;
#137986 = AXIS2_PLACEMENT_3D ( 'NONE', #169827, #291054, #269089 ) ;
#137987 =( NAMED_UNIT ( * ) PLANE_ANGLE_UNIT ( ) SI_UNIT ( $, .RADIAN. ) );
#137988 = AXIS2_PLACEMENT_3D ( 'NONE', #175711, #257919, #229397 ) ;
#137989 = DIRECTION ( 'NONE',  ( 0.000000000000000000, 0.000000000000000000, 1.000000000000000000 ) ) ;
#137990 = UNCERTAINTY_MEASURE_WITH_UNIT (LENGTH_MEASURE( 1.000000000000000082E-05 ), #282701, 'distance_accuracy_value', 'NONE');
#137991 = EDGE_CURVE ( 'NONE', #147839, #86853, #56013, .T. ) ;
#137992 =( LENGTH_UNIT ( ) NAMED_UNIT ( * ) SI_UNIT ( .MILLI., .METRE. ) );
#137993 = PRESENTATION_STYLE_ASSIGNMENT (( #291100 ) ) ;
#137994 = STYLED_ITEM ( 'NONE', ( #199245 ), #207266 ) ;
#137996 = DIRECTION ( 'NONE',  ( -0.000000000000000000, 1.000000000000000000, -0.000000000000000000 ) ) ;
#137995 = CIRCLE ( 'NONE', #186249, 3.947672491926512706 ) ;
#137997 = UNCERTAINTY_MEASURE_WITH_UNIT (LENGTH_MEASURE( 1.000000000000000082E-05 ), #62392, 'distance_accuracy_value', 'NONE');
#137998 = SURFACE_STYLE_FILL_AREA ( #291102 ) ;
#137999 = EDGE_CURVE ( 'NONE', #309078, #71263, #96929, .T. ) ;
#138000 =( NAMED_UNIT ( * ) SI_UNIT ( $, .STERADIAN. ) SOLID_ANGLE_UNIT ( ) );
#138001 = CARTESIAN_POINT ( 'NONE',  ( 213.3999999999999773, -5.204170427930421283E-15, -744.2472999999999956 ) ) ;
#138002 =( LENGTH_UNIT ( ) NAMED_UNIT ( * ) SI_UNIT ( .MILLI., .METRE. ) );
#138003 = LINE ( 'NONE', #183525, #113594 ) ;
#138004 = PRESENTATION_STYLE_ASSIGNMENT (( #35492 ) ) ;
#138005 = DIRECTION ( 'NONE',  ( 0.000000000000000000, -1.000000000000000000, 0.000000000000000000 ) ) ;
#138006 = MECHANICAL_DESIGN_GEOMETRIC_PRESENTATION_REPRESENTATION (  '', ( #239231 ), #239950 ) ;
#138008 = SURFACE_STYLE_FILL_AREA ( #15241 ) ;
#138007 = DIRECTION ( 'NONE',  ( 8.659560562354861368E-17, 0.7071067811865533459, -0.7071067811865416886 ) ) ;
#138009 = CIRCLE ( 'NONE', #62693, 2.552699999999963332 ) ;
#138010 = ORIENTED_EDGE ( 'NONE', *, *, #259335, .F. ) ;
#138011 = CARTESIAN_POINT ( 'NONE',  ( 594.3999999999999773, 6.000000000000000000, -746.7999999999999545 ) ) ;
#138012 = ORIENTED_EDGE ( 'NONE', *, *, #279374, .T. ) ;
#138013 = EDGE_CURVE ( 'NONE', #282055, #288965, #283438, .T. ) ;
#138014 = CARTESIAN_POINT ( 'NONE',  ( 899.2000000000000455, 6.000000000000000000, -749.3526999999999134 ) ) ;
#138015 = ORIENTED_EDGE ( 'NONE', *, *, #235279, .T. ) ;
#138016 = VECTOR ( 'NONE', #326865, 1000.000000000000000 ) ;
#138018 = EDGE_LOOP ( 'NONE', ( #18055, #265343, #50757, #34540 ) ) ;
#138017 = PLANE ( 'NONE',  #201851 ) ;
#138019 = CARTESIAN_POINT ( 'NONE',  ( 518.2000000000000455, 6.000000000000000000, -292.1526999999999248 ) ) ;
#138020 = ORIENTED_EDGE ( 'NONE', *, *, #1778, .F. ) ;
#138021 = FACE_BOUND ( 'NONE', #190125, .T. ) ;
#138022 = CARTESIAN_POINT ( 'NONE',  ( 187.9999999999999716, -5.204170427930421283E-15, -88.95269999999997879 ) ) ;
#138023 = CARTESIAN_POINT ( 'NONE',  ( 35.59999999999998721, -16.00000000000000355, -134.6473000000000013 ) ) ;
#138024 = VERTEX_POINT ( 'NONE', #202685 ) ;
#138025 = CARTESIAN_POINT ( 'NONE',  ( 1077.000000000000000, 6.000000000000000000, -696.0000000000000000 ) ) ;
#138026 = LINE ( 'NONE', #185172, #188154 ) ;
#138027 =( NAMED_UNIT ( * ) SI_UNIT ( $, .STERADIAN. ) SOLID_ANGLE_UNIT ( ) );
#138028 = DIRECTION ( 'NONE',  ( 0.000000000000000000, 0.000000000000000000, 1.000000000000000000 ) ) ;
#138029 = EDGE_CURVE ( 'NONE', #287355, #297294, #308692, .T. ) ;
#138030 = CARTESIAN_POINT ( 'NONE',  ( 1127.799999999999955, -5.204170427930421283E-15, -312.4472999999998706 ) ) ;
#138031 = STYLED_ITEM ( 'NONE', ( #104393 ), #6746 ) ;
#138032 = MECHANICAL_DESIGN_GEOMETRIC_PRESENTATION_REPRESENTATION (  '', ( #148844 ), #181076 ) ;
#138033 = UNCERTAINTY_MEASURE_WITH_UNIT (LENGTH_MEASURE( 1.000000000000000082E-05 ), #112361, 'distance_accuracy_value', 'NONE');
#138034 = DIRECTION ( 'NONE',  ( -0.000000000000000000, 1.000000000000000000, -0.000000000000000000 ) ) ;
#138035 = CIRCLE ( 'NONE', #79076, 2.552700000000074354 ) ;
#138036 = CARTESIAN_POINT ( 'NONE',  ( 950.0000000000000000, 6.000000000000000000, -674.0999999849999540 ) ) ;
#138037 = LINE ( 'NONE', #10268, #328720 ) ;
#138039 = SURFACE_SIDE_STYLE ('',( #169925 ) ) ;
#138038 = AXIS2_PLACEMENT_3D ( 'NONE', #48967, #277671, #324839 ) ;
#138041 = EDGE_CURVE ( 'NONE', #28343, #158165, #98567, .T. ) ;
#138040 = CARTESIAN_POINT ( 'NONE',  ( 772.2000000000000455, -5.204170427930421283E-15, -314.9999999999999432 ) ) ;
#138042 =( LENGTH_UNIT ( ) NAMED_UNIT ( * ) SI_UNIT ( .MILLI., .METRE. ) );
#138043 = ORIENTED_EDGE ( 'NONE', *, *, #62208, .T. ) ;
#138044 = UNCERTAINTY_MEASURE_WITH_UNIT (LENGTH_MEASURE( 1.000000000000000082E-05 ), #47228, 'distance_accuracy_value', 'NONE');
#138045 = DIRECTION ( 'NONE',  ( -0.000000000000000000, 1.000000000000000000, -0.000000000000000000 ) ) ;
#138046 = MECHANICAL_DESIGN_GEOMETRIC_PRESENTATION_REPRESENTATION (  '', ( #148614 ), #304586 ) ;
#138047 = EDGE_CURVE ( 'NONE', #80425, #130366, #93534, .T. ) ;
#138048 = DIRECTION ( 'NONE',  ( -0.000000000000000000, 1.000000000000000000, -0.000000000000000000 ) ) ;
#138049 = STYLED_ITEM ( 'NONE', ( #136373 ), #91273 ) ;
#138050 = PRESENTATION_STYLE_ASSIGNMENT (( #238904 ) ) ;
#138051 = CARTESIAN_POINT ( 'NONE',  ( 35.60000000000000142, 6.000000000000000000, -10.19999999999999929 ) ) ;
#138052 = FACE_OUTER_BOUND ( 'NONE', #40069, .T. ) ;
#138053 =( GEOMETRIC_REPRESENTATION_CONTEXT ( 3 ) GLOBAL_UNCERTAINTY_ASSIGNED_CONTEXT ( ( #210225 ) ) GLOBAL_UNIT_ASSIGNED_CONTEXT ( ( #42957, #148732, #173991 ) ) REPRESENTATION_CONTEXT ( 'NONE', 'WORKASPACE' ) );
#138054 = STYLED_ITEM ( 'NONE', ( #187612 ), #308122 ) ;
#138055 = MECHANICAL_DESIGN_GEOMETRIC_PRESENTATION_REPRESENTATION (  '', ( #213163 ), #267029 ) ;
#138057 = ORIENTED_EDGE ( 'NONE', *, *, #306303, .T. ) ;
#138056 = DIRECTION ( 'NONE',  ( 1.000000000000000000, 2.465190328815661892E-32, -3.110126208107282118E-47 ) ) ;
#138059 = CARTESIAN_POINT ( 'NONE',  ( 1051.599999999999909, 5.052700015000001876, -746.7999999999999545 ) ) ;
#138058 = PRESENTATION_STYLE_ASSIGNMENT (( #190166 ) ) ;
#138060 = CARTESIAN_POINT ( 'NONE',  ( 187.9999999999999716, 6.000000000000000000, -723.9526999999999362 ) ) ;
#138061 = DIRECTION ( 'NONE',  ( -0.000000000000000000, 1.000000000000000000, -0.000000000000000000 ) ) ;
#138062 = FILL_AREA_STYLE ('',( #64104 ) ) ;
#138063 = ORIENTED_EDGE ( 'NONE', *, *, #227500, .T. ) ;
#138064 = SURFACE_STYLE_USAGE ( .BOTH. , #166677 ) ;
#138065 = DIRECTION ( 'NONE',  ( 0.7008825778550488161, -0.008726203243944232954, -0.7132232928306582176 ) ) ;
#138066 = DIRECTION ( 'NONE',  ( 0.000000000000000000, 0.000000000000000000, 1.000000000000000000 ) ) ;
#138067 = ADVANCED_FACE ( 'NONE', ( #199358 ), #231214, .F. ) ;
#138068 = ADVANCED_FACE ( 'NONE', ( #177566 ), #174174, .F. ) ;
#138070 = EDGE_LOOP ( 'NONE', ( #90059, #56507, #187144, #206949 ) ) ;
#138069 = PRESENTATION_STYLE_ASSIGNMENT (( #116322 ) ) ;
#138071 = ORIENTED_EDGE ( 'NONE', *, *, #224392, .F. ) ;
#138072 = FACE_BOUND ( 'NONE', #241788, .T. ) ;
#138073 = AXIS2_PLACEMENT_3D ( 'NONE', #325369, #300139, #190793 ) ;
#138075 =( LENGTH_UNIT ( ) NAMED_UNIT ( * ) SI_UNIT ( .MILLI., .METRE. ) );
#138074 = CARTESIAN_POINT ( 'NONE',  ( 467.3999999999999773, 6.000000000000000000, -61.00000000000000000 ) ) ;
#138077 = ORIENTED_EDGE ( 'NONE', *, *, #94940, .T. ) ;
#138076 = DIRECTION ( 'NONE',  ( 0.000000000000000000, -1.000000000000000000, 0.000000000000000000 ) ) ;
#138078 = VERTEX_POINT ( 'NONE', #316973 ) ;
#138079 = ORIENTED_EDGE ( 'NONE', *, *, #97072, .T. ) ;
#138080 = EDGE_CURVE ( 'NONE', #288674, #246246, #105214, .T. ) ;
#138081 =( GEOMETRIC_REPRESENTATION_CONTEXT ( 3 ) GLOBAL_UNCERTAINTY_ASSIGNED_CONTEXT ( ( #55594 ) ) GLOBAL_UNIT_ASSIGNED_CONTEXT ( ( #301834, #118694, #273214 ) ) REPRESENTATION_CONTEXT ( 'NONE', 'WORKASPACE' ) );
#138084 = FILL_AREA_STYLE_COLOUR ( '', #331386 ) ;
#138083 = PRESENTATION_STYLE_ASSIGNMENT (( #260928 ) ) ;
#138082 = VECTOR ( 'NONE', #274079, 1000.000000000000000 ) ;
#138085 = MECHANICAL_DESIGN_GEOMETRIC_PRESENTATION_REPRESENTATION (  '', ( #245256 ), #234815 ) ;
#138087 = EDGE_CURVE ( 'NONE', #331963, #236273, #249378, .T. ) ;
#138086 = STYLED_ITEM ( 'NONE', ( #300581 ), #43722 ) ;
#138088 = ADVANCED_FACE ( 'NONE', ( #264741 ), #18593, .F. ) ;
#138089 = LINE ( 'NONE', #114691, #113406 ) ;
#138090 = CARTESIAN_POINT ( 'NONE',  ( 1178.600000000000136, -15.64537500000000314, -137.1999999999998749 ) ) ;
#138091 = DIRECTION ( 'NONE',  ( 8.659560562354861368E-17, 0.7071067811865533459, -0.7071067811865416886 ) ) ;
#138092 = MECHANICAL_DESIGN_GEOMETRIC_PRESENTATION_REPRESENTATION (  '', ( #143622 ), #218699 ) ;
#138093 = CONICAL_SURFACE ( 'NONE', #14762, 3.499999985000001868, 0.7853981633974400633 ) ;
#138094 = LINE ( 'NONE', #10321, #212858 ) ;
#138095 = EDGE_CURVE ( 'NONE', #260860, #264085, #61309, .T. ) ;
#138096 = VECTOR ( 'NONE', #108650, 1000.000000000000000 ) ;
#138097 = ORIENTED_EDGE ( 'NONE', *, *, #300412, .F. ) ;
#138098 = AXIS2_PLACEMENT_3D ( 'NONE', #21850, #193385, #104145 ) ;
#138099 = VERTEX_POINT ( 'NONE', #79950 ) ;
#138101 = AXIS2_PLACEMENT_3D ( 'NONE', #53974, #109516, #257380 ) ;
#138100 = PRESENTATION_STYLE_ASSIGNMENT (( #111398 ) ) ;
#138102 = VECTOR ( 'NONE', #25132, 1000.000000000000000 ) ;
#138103 = SURFACE_STYLE_FILL_AREA ( #11991 ) ;
#138105 = EDGE_CURVE ( 'NONE', #130715, #196197, #50781, .T. ) ;
#138104 = STYLED_ITEM ( 'NONE', ( #279440 ), #43286 ) ;
#138106 =( NAMED_UNIT ( * ) PLANE_ANGLE_UNIT ( ) SI_UNIT ( $, .RADIAN. ) );
#138108 = ORIENTED_EDGE ( 'NONE', *, *, #217652, .F. ) ;
#138107 =( GEOMETRIC_REPRESENTATION_CONTEXT ( 3 ) GLOBAL_UNCERTAINTY_ASSIGNED_CONTEXT ( ( #320154 ) ) GLOBAL_UNIT_ASSIGNED_CONTEXT ( ( #88689, #140748, #65066 ) ) REPRESENTATION_CONTEXT ( 'NONE', 'WORKASPACE' ) );
#138109 = PRESENTATION_STYLE_ASSIGNMENT (( #79471 ) ) ;
#138110 = DIRECTION ( 'NONE',  ( -1.000000000000000000, 0.000000000000000000, 0.000000000000000000 ) ) ;
#138111 = DIRECTION ( 'NONE',  ( 0.000000000000000000, 0.000000000000000000, 1.000000000000000000 ) ) ;
#138112 = SURFACE_SIDE_STYLE ('',( #67479 ) ) ;
#138113 = DIRECTION ( 'NONE',  ( -0.000000000000000000, 1.000000000000000000, -0.000000000000000000 ) ) ;
#138116 = SURFACE_STYLE_FILL_AREA ( #245538 ) ;
#138115 = PRESENTATION_STYLE_ASSIGNMENT (( #265967 ) ) ;
#138114 = AXIS2_PLACEMENT_3D ( 'NONE', #1720, #200205, #22045 ) ;
#138117 = DIRECTION ( 'NONE',  ( 0.000000000000000000, 0.7071067811865533459, 0.7071067811865416886 ) ) ;
#138118 = DIRECTION ( 'NONE',  ( 0.000000000000000000, 0.000000000000000000, 1.000000000000000000 ) ) ;
#138119 = AXIS2_PLACEMENT_3D ( 'NONE', #267853, #13907, #138355 ) ;
#138120 = DIRECTION ( 'NONE',  ( -0.000000000000000000, 1.000000000000000000, -0.000000000000000000 ) ) ;
#138121 = VECTOR ( 'NONE', #312581, 1000.000000000000000 ) ;
#138122 = CARTESIAN_POINT ( 'NONE',  ( 645.2000000000000455, 6.000000000000000000, -108.3000000150000517 ) ) ;
#138123 = PRESENTATION_LAYER_ASSIGNMENT (  '', '', ( #272604 ) ) ;
#138124 = FILL_AREA_STYLE ('',( #238972 ) ) ;
#138125 = DIRECTION ( 'NONE',  ( 8.659560562354989558E-17, 0.7071067811865430208, -0.7071067811865521247 ) ) ;
#138126 = DIRECTION ( 'NONE',  ( 0.000000000000000000, 0.000000000000000000, 1.000000000000000000 ) ) ;
#138127 =( LENGTH_UNIT ( ) NAMED_UNIT ( * ) SI_UNIT ( .MILLI., .METRE. ) );
#138128 = EDGE_CURVE ( 'NONE', #107559, #221317, #142188, .T. ) ;
#138129 = DIRECTION ( 'NONE',  ( -0.000000000000000000, 1.000000000000000000, -0.000000000000000000 ) ) ;
#138130 = PRESENTATION_LAYER_ASSIGNMENT (  '', '', ( #73635 ) ) ;
#138131 = EDGE_LOOP ( 'NONE', ( #250339, #98970, #127837, #297168 ) ) ;
#138132 =( NAMED_UNIT ( * ) SI_UNIT ( $, .STERADIAN. ) SOLID_ANGLE_UNIT ( ) );
#138134 = VECTOR ( 'NONE', #107506, 1000.000000000000000 ) ;
#138133 = FILL_AREA_STYLE ('',( #238981 ) ) ;
#138135 = EDGE_CURVE ( 'NONE', #105335, #9541, #88470, .T. ) ;
#138136 = VERTEX_POINT ( 'NONE', #130400 ) ;
#138137 = AXIS2_PLACEMENT_3D ( 'NONE', #197988, #21553, #43460 ) ;
#138138 = VECTOR ( 'NONE', #254132, 1000.000000000000000 ) ;
#138139 = VERTEX_POINT ( 'NONE', #232884 ) ;
#138140 = EDGE_LOOP ( 'NONE', ( #146217, #36779, #119888, #157479 ) ) ;
#138141 = DIRECTION ( 'NONE',  ( 8.659560562354861368E-17, 0.7071067811865533459, -0.7071067811865416886 ) ) ;
#138142 = CARTESIAN_POINT ( 'NONE',  ( 19.49999999999985079, -14.10000000000000142, -5.400000000000071410 ) ) ;
#138143 = CIRCLE ( 'NONE', #250886, 3.499999984999946356 ) ;
#138144 =( NAMED_UNIT ( * ) SI_UNIT ( $, .STERADIAN. ) SOLID_ANGLE_UNIT ( ) );
#138145 = AXIS2_PLACEMENT_3D ( 'NONE', #284228, #312762, #5036 ) ;
#138147 =( LENGTH_UNIT ( ) NAMED_UNIT ( * ) SI_UNIT ( .MILLI., .METRE. ) );
#138146 = STYLED_ITEM ( 'NONE', ( #8283 ), #109907 ) ;
#138148 = DIRECTION ( 'NONE',  ( 0.000000000000000000, 0.000000000000000000, 1.000000000000000000 ) ) ;
#138149 = EDGE_LOOP ( 'NONE', ( #23773, #306102, #12577, #159317 ) ) ;
#138150 =( NAMED_UNIT ( * ) PLANE_ANGLE_UNIT ( ) SI_UNIT ( $, .RADIAN. ) );
#138151 = DIRECTION ( 'NONE',  ( 1.000000000000000000, -2.465190328815661892E-32, 1.268931492907770256E-47 ) ) ;
#138152 = CARTESIAN_POINT ( 'NONE',  ( 1026.200000000000045, 5.052700015000001876, -363.2472999999998819 ) ) ;
#138153 = SURFACE_STYLE_FILL_AREA ( #313211 ) ;
#138154 = DIRECTION ( 'NONE',  ( 1.000000000000000000, 0.000000000000000000, 2.478176394252540219E-16 ) ) ;
#138156 = ADVANCED_FACE ( 'NONE', ( #54668 ), #56313, .F. ) ;
#138155 = CIRCLE ( 'NONE', #326242, 3.499999985000057379 ) ;
#138158 = VECTOR ( 'NONE', #44172, 1000.000000000000000 ) ;
#138157 = CYLINDRICAL_SURFACE ( 'NONE', #236938, 2.552700000000074354 ) ;
#138159 =( LENGTH_UNIT ( ) NAMED_UNIT ( * ) SI_UNIT ( .MILLI., .METRE. ) );
#138160 = ORIENTED_EDGE ( 'NONE', *, *, #93381, .T. ) ;
#138162 = DIRECTION ( 'NONE',  ( 0.000000000000000000, 0.7071067811865533459, 0.7071067811865416886 ) ) ;
#138161 = DIRECTION ( 'NONE',  ( -1.795515907881316228E-17, 1.000000000000000000, 0.000000000000000000 ) ) ;
#138163 = COLOUR_RGB ( '',0.2509803921568627416, 0.2509803921568627416, 0.2509803921568627416 ) ;
#138164 = ORIENTED_EDGE ( 'NONE', *, *, #114954, .F. ) ;
#138165 = DIRECTION ( 'NONE',  ( -0.000000000000000000, 1.000000000000000000, -0.000000000000000000 ) ) ;
#138166 = EDGE_CURVE ( 'NONE', #152971, #149187, #206467, .T. ) ;
#138167 = ORIENTED_EDGE ( 'NONE', *, *, #69320, .F. ) ;
#138168 = VERTEX_POINT ( 'NONE', #66271 ) ;
#138169 = DIRECTION ( 'NONE',  ( -0.000000000000000000, 1.000000000000000000, -0.000000000000000000 ) ) ;
#138170 = AXIS2_PLACEMENT_3D ( 'NONE', #304457, #124529, #176590 ) ;
#138171 = FILL_AREA_STYLE_COLOUR ( '', #77649 ) ;
#138172 =( LENGTH_UNIT ( ) NAMED_UNIT ( * ) SI_UNIT ( .MILLI., .METRE. ) );
#138173 = VERTEX_POINT ( 'NONE', #247667 ) ;
#138175 = VECTOR ( 'NONE', #222529, 1000.000000000000000 ) ;
#138174 = SURFACE_STYLE_FILL_AREA ( #136501 ) ;
#138176 = ORIENTED_EDGE ( 'NONE', *, *, #158112, .F. ) ;
#138177 = DIRECTION ( 'NONE',  ( 8.659560562354989558E-17, 0.7071067811865430208, -0.7071067811865521247 ) ) ;
#138178 = SURFACE_SIDE_STYLE ('',( #60898 ) ) ;
#138179 =( LENGTH_UNIT ( ) NAMED_UNIT ( * ) SI_UNIT ( .MILLI., .METRE. ) );
#138180 = CARTESIAN_POINT ( 'NONE',  ( 467.3999999999999773, 6.000000000000000000, -469.9526999999999930 ) ) ;
#138181 = LINE ( 'NONE', #37312, #100270 ) ;
#138182 = MECHANICAL_DESIGN_GEOMETRIC_PRESENTATION_REPRESENTATION (  '', ( #68412 ), #272411 ) ;
#138183 = LINE ( 'NONE', #163455, #103480 ) ;
#138184 = FILL_AREA_STYLE ('',( #15404 ) ) ;
#138185 = PRESENTATION_LAYER_ASSIGNMENT (  '', '', ( #159606 ) ) ;
#138186 = CIRCLE ( 'NONE', #95523, 2.552699999999963332 ) ;
#138187 = CARTESIAN_POINT ( 'NONE',  ( 924.6000000000000227, -5.204170427930421283E-15, -492.7999999999999545 ) ) ;
#138188 = CIRCLE ( 'NONE', #79456, 2.552700000000074354 ) ;
#138189 = CONICAL_SURFACE ( 'NONE', #283269, 3.499999985000057379, 0.7853981633974400633 ) ;
#138190 = CIRCLE ( 'NONE', #326273, 2.552699999999963332 ) ;
#138191 = DIRECTION ( 'NONE',  ( -2.168404344971008868E-16, 0.000000000000000000, 1.000000000000000000 ) ) ;
#138192 = AXIS2_PLACEMENT_3D ( 'NONE', #45268, #146045, #319522 ) ;
#138193 =( GEOMETRIC_REPRESENTATION_CONTEXT ( 3 ) GLOBAL_UNCERTAINTY_ASSIGNED_CONTEXT ( ( #310542 ) ) GLOBAL_UNIT_ASSIGNED_CONTEXT ( ( #108483, #237716, #242617 ) ) REPRESENTATION_CONTEXT ( 'NONE', 'WORKASPACE' ) );
#138194 =( LENGTH_UNIT ( ) NAMED_UNIT ( * ) SI_UNIT ( .MILLI., .METRE. ) );
#138195 = SURFACE_STYLE_USAGE ( .BOTH. , #272667 ) ;
#138196 = LINE ( 'NONE', #10410, #13768 ) ;
#138197 = EDGE_CURVE ( 'NONE', #79089, #240053, #91569, .T. ) ;
#138198 =( NAMED_UNIT ( * ) PLANE_ANGLE_UNIT ( ) SI_UNIT ( $, .RADIAN. ) );
#138199 = FACE_OUTER_BOUND ( 'NONE', #241678, .T. ) ;
#138200 = SURFACE_SIDE_STYLE ('',( #35673 ) ) ;
#138202 = ORIENTED_EDGE ( 'NONE', *, *, #214351, .F. ) ;
#138201 = CARTESIAN_POINT ( 'NONE',  ( 1210.700000000000045, -19.00000000000000355, -756.7500000000000000 ) ) ;
#138203 =( LENGTH_UNIT ( ) NAMED_UNIT ( * ) SI_UNIT ( .MILLI., .METRE. ) );
#138204 = CONICAL_SURFACE ( 'NONE', #326294, 3.499999985000001868, 0.7853981633974400633 ) ;
#138205 =( GEOMETRIC_REPRESENTATION_CONTEXT ( 3 ) GLOBAL_UNCERTAINTY_ASSIGNED_CONTEXT ( ( #93856 ) ) GLOBAL_UNIT_ASSIGNED_CONTEXT ( ( #15532, #143294, #220582 ) ) REPRESENTATION_CONTEXT ( 'NONE', 'WORKASPACE' ) );
#138206 = FACE_BOUND ( 'NONE', #156191, .T. ) ;
#138207 = ADVANCED_FACE ( 'NONE', ( #320286 ), #39373, .F. ) ;
#138208 = EDGE_LOOP ( 'NONE', ( #258804, #38363, #142594, #201512 ) ) ;
#138209 = FACE_OUTER_BOUND ( 'NONE', #100249, .T. ) ;
#138210 = SURFACE_STYLE_FILL_AREA ( #136530 ) ;
#138213 = EDGE_CURVE ( 'NONE', #291972, #251481, #174357, .T. ) ;
#138212 = LINE ( 'NONE', #190303, #169916 ) ;
#138211 = STYLED_ITEM ( 'NONE', ( #266307 ), #157318 ) ;
#138215 = SURFACE_SIDE_STYLE ('',( #141554 ) ) ;
#138214 = CARTESIAN_POINT ( 'NONE',  ( 1202.124667600824296, -15.49959510641551930, -758.9499999999998181 ) ) ;
#138216 =( NAMED_UNIT ( * ) PLANE_ANGLE_UNIT ( ) SI_UNIT ( $, .RADIAN. ) );
#138217 = VERTEX_POINT ( 'NONE', #168816 ) ;
#138218 = PRESENTATION_STYLE_ASSIGNMENT (( #35686 ) ) ;
#138220 =( GEOMETRIC_REPRESENTATION_CONTEXT ( 3 ) GLOBAL_UNCERTAINTY_ASSIGNED_CONTEXT ( ( #266938 ) ) GLOBAL_UNIT_ASSIGNED_CONTEXT ( ( #199719, #272152, #279642 ) ) REPRESENTATION_CONTEXT ( 'NONE', 'WORKASPACE' ) );
#138219 = STYLED_ITEM ( 'NONE', ( #179802 ), #298393 ) ;
#138221 = CARTESIAN_POINT ( 'NONE',  ( 1077.000000000000000, 6.000000000000000000, -64.49999998500005916 ) ) ;
#138222 = PRESENTATION_LAYER_ASSIGNMENT (  '', '', ( #213554 ) ) ;
#138224 = ORIENTED_EDGE ( 'NONE', *, *, #162816, .T. ) ;
#138223 = CIRCLE ( 'NONE', #106186, 2.552699999999963332 ) ;
#138225 = EDGE_CURVE ( 'NONE', #183381, #218011, #201207, .T. ) ;
#138226 = VERTEX_POINT ( 'NONE', #193967 ) ;
#138227 = DIRECTION ( 'NONE',  ( 0.000000000000000000, 0.000000000000000000, 1.000000000000000000 ) ) ;
#138228 = ORIENTED_EDGE ( 'NONE', *, *, #253726, .F. ) ;
#138229 = CARTESIAN_POINT ( 'NONE',  ( 975.3999999999999773, 5.052700015000001876, -137.1999999999999886 ) ) ;
#138230 = CARTESIAN_POINT ( 'NONE',  ( 86.39999999999999147, 6.000000000000000000, -571.5526999999999589 ) ) ;
#138231 = VECTOR ( 'NONE', #49487, 1000.000000000000000 ) ;
#138232 = ORIENTED_EDGE ( 'NONE', *, *, #237879, .T. ) ;
#138233 = CARTESIAN_POINT ( 'NONE',  ( 1102.400000000000091, 6.000000000000000000, -641.7000000149998868 ) ) ;
#138234 = PRESENTATION_LAYER_ASSIGNMENT (  '', '', ( #47131 ) ) ;
#138235 = DIRECTION ( 'NONE',  ( -0.000000000000000000, 1.000000000000000000, -0.000000000000000000 ) ) ;
#138236 = ORIENTED_EDGE ( 'NONE', *, *, #135556, .T. ) ;
#138237 = COLOUR_RGB ( '',0.2509803921568627416, 0.2509803921568627416, 0.2509803921568627416 ) ;
#138238 = DIRECTION ( 'NONE',  ( 0.000000000000000000, 0.000000000000000000, 1.000000000000000000 ) ) ;
#138239 = CARTESIAN_POINT ( 'NONE',  ( 1077.000000000000000, 5.052700015000001876, -187.9999999999999716 ) ) ;
#138240 = CARTESIAN_POINT ( 'NONE',  ( 696.0000000000000000, 6.000000000000000000, -241.3526999999999418 ) ) ;
#138241 = EDGE_LOOP ( 'NONE', ( #231139, #252729, #19513, #122247 ) ) ;
#138242 = UNCERTAINTY_MEASURE_WITH_UNIT (LENGTH_MEASURE( 1.000000000000000082E-05 ), #63376, 'distance_accuracy_value', 'NONE');
#138243 =( GEOMETRIC_REPRESENTATION_CONTEXT ( 3 ) GLOBAL_UNCERTAINTY_ASSIGNED_CONTEXT ( ( #259724 ) ) GLOBAL_UNIT_ASSIGNED_CONTEXT ( ( #233786, #6806, #282676 ) ) REPRESENTATION_CONTEXT ( 'NONE', 'WORKASPACE' ) );
#138245 = CARTESIAN_POINT ( 'NONE',  ( 391.1999999999999886, 6.000000000000000000, -492.7999999999999545 ) ) ;
#138244 = VECTOR ( 'NONE', #23984, 1000.000000000000000 ) ;
#138246 = CIRCLE ( 'NONE', #149050, 2.552699999999963332 ) ;
#138247 = EDGE_CURVE ( 'NONE', #284655, #274104, #195862, .T. ) ;
#138248 = STYLED_ITEM ( 'NONE', ( #169474 ), #104062 ) ;
#138249 = EDGE_CURVE ( 'NONE', #49842, #324456, #138603, .T. ) ;
#138250 = SURFACE_SIDE_STYLE ('',( #136568 ) ) ;
#138251 = UNCERTAINTY_MEASURE_WITH_UNIT (LENGTH_MEASURE( 1.000000000000000082E-05 ), #144277, 'distance_accuracy_value', 'NONE');
#138252 = DIRECTION ( 'NONE',  ( -0.000000000000000000, 1.000000000000000000, -0.000000000000000000 ) ) ;
#138253 = EDGE_CURVE ( 'NONE', #141111, #232261, #88200, .T. ) ;
#138255 = FILL_AREA_STYLE ('',( #235831 ) ) ;
#138254 =( NAMED_UNIT ( * ) PLANE_ANGLE_UNIT ( ) SI_UNIT ( $, .RADIAN. ) );
#138256 = EDGE_CURVE ( 'NONE', #320980, #22098, #244014, .T. ) ;
#138257 = FACE_OUTER_BOUND ( 'NONE', #61692, .T. ) ;
#138258 = PRESENTATION_STYLE_ASSIGNMENT (( #188692 ) ) ;
#138259 = VERTEX_POINT ( 'NONE', #175463 ) ;
#138260 = SURFACE_SIDE_STYLE ('',( #35722 ) ) ;
#138262 = CIRCLE ( 'NONE', #288640, 3.499999985000057379 ) ;
#138261 = FACE_BOUND ( 'NONE', #251679, .T. ) ;
#138264 = CARTESIAN_POINT ( 'NONE',  ( 264.1999999999999886, 6.000000000000000000, -546.1526999999999816 ) ) ;
#138263 = AXIS2_PLACEMENT_3D ( 'NONE', #310948, #154482, #107511 ) ;
#138265 = VERTEX_POINT ( 'NONE', #252698 ) ;
#138266 = ORIENTED_EDGE ( 'NONE', *, *, #22180, .F. ) ;
#138267 = EDGE_CURVE ( 'NONE', #132512, #309474, #7798, .T. ) ;
#138268 =( NAMED_UNIT ( * ) PLANE_ANGLE_UNIT ( ) SI_UNIT ( $, .RADIAN. ) );
#138270 = ORIENTED_EDGE ( 'NONE', *, *, #193422, .T. ) ;
#138269 = SURFACE_STYLE_FILL_AREA ( #12150 ) ;
#138271 = FILL_AREA_STYLE ('',( #239105 ) ) ;
#138272 = ORIENTED_EDGE ( 'NONE', *, *, #15409, .T. ) ;
#138273 = ORIENTED_EDGE ( 'NONE', *, *, #241828, .F. ) ;
#138274 = ADVANCED_FACE ( 'NONE', ( #19123 ), #331838, .F. ) ;
#138275 = EDGE_LOOP ( 'NONE', ( #32100, #250245, #77636, #297672 ) ) ;
#138276 = CARTESIAN_POINT ( 'NONE',  ( 9.700000000000041922, -15.49999999999995737, 3262.500000000000909 ) ) ;
#138277 = FACE_OUTER_BOUND ( 'NONE', #38246, .T. ) ;
#138278 = EDGE_LOOP ( 'NONE', ( #184822, #173090, #106052, #76192 ) ) ;
#138279 = VERTEX_POINT ( 'NONE', #200627 ) ;
#138280 = CARTESIAN_POINT ( 'NONE',  ( 518.2000000000000455, -5.204170427930421283E-15, -35.60000000000000142 ) ) ;
#138281 = CARTESIAN_POINT ( 'NONE',  ( 1204.950000000000045, 5.500000000000143885, -9.250000000000202505 ) ) ;
#138282 = ORIENTED_EDGE ( 'NONE', *, *, #24514, .F. ) ;
#138283 =( NAMED_UNIT ( * ) SI_UNIT ( $, .STERADIAN. ) SOLID_ANGLE_UNIT ( ) );
#138284 = CIRCLE ( 'NONE', #46950, 2.552700000000074354 ) ;
#138285 = EDGE_CURVE ( 'NONE', #65238, #171787, #224205, .T. ) ;
#138286 = CARTESIAN_POINT ( 'NONE',  ( 391.1999999999999886, 6.000000000000000000, -187.9999999999999716 ) ) ;
#138287 = ORIENTED_EDGE ( 'NONE', *, *, #160527, .T. ) ;
#138288 = UNCERTAINTY_MEASURE_WITH_UNIT (LENGTH_MEASURE( 1.000000000000000082E-05 ), #321326, 'distance_accuracy_value', 'NONE');
#138289 = PRESENTATION_STYLE_ASSIGNMENT (( #266131 ) ) ;
#138290 = DIRECTION ( 'NONE',  ( 0.000000000000000000, 0.000000000000000000, 1.000000000000000000 ) ) ;
#138291 =( NAMED_UNIT ( * ) SI_UNIT ( $, .STERADIAN. ) SOLID_ANGLE_UNIT ( ) );
#138292 = AXIS2_PLACEMENT_3D ( 'NONE', #79063, #253839, #203454 ) ;
#138293 = UNCERTAINTY_MEASURE_WITH_UNIT (LENGTH_MEASURE( 1.000000000000000082E-05 ), #56490, 'distance_accuracy_value', 'NONE');
#138294 =( NAMED_UNIT ( * ) PLANE_ANGLE_UNIT ( ) SI_UNIT ( $, .RADIAN. ) );
#138295 =( NAMED_UNIT ( * ) PLANE_ANGLE_UNIT ( ) SI_UNIT ( $, .RADIAN. ) );
#138296 = CARTESIAN_POINT ( 'NONE',  ( 1207.217244921991778, -15.56940605634008001, -25.01313803508642408 ) ) ;
#138297 = CARTESIAN_POINT ( 'NONE',  ( 924.6000000000000227, 6.000000000000000000, -645.2000000000000455 ) ) ;
#138298 = AXIS2_PLACEMENT_3D ( 'NONE', #10837, #264769, #217578 ) ;
#138299 = COLOUR_RGB ( '',0.2509803921568627416, 0.2509803921568627416, 0.2509803921568627416 ) ;
#138300 = AXIS2_PLACEMENT_3D ( 'NONE', #216963, #191774, #117968 ) ;
#138301 = DIRECTION ( 'NONE',  ( -0.000000000000000000, 1.000000000000000000, -0.000000000000000000 ) ) ;
#138302 = SURFACE_SIDE_STYLE ('',( #35761 ) ) ;
#138303 = ORIENTED_EDGE ( 'NONE', *, *, #113885, .F. ) ;
#138304 = PRESENTATION_STYLE_ASSIGNMENT (( #35763 ) ) ;
#138305 = FACE_OUTER_BOUND ( 'NONE', #156305, .T. ) ;
#138308 = EDGE_CURVE ( 'NONE', #296352, #146522, #150208, .T. ) ;
#138307 = PRESENTATION_STYLE_ASSIGNMENT (( #86282 ) ) ;
#138306 = FACE_OUTER_BOUND ( 'NONE', #219786, .T. ) ;
#138309 = VERTEX_POINT ( 'NONE', #177182 ) ;
#138310 = DIRECTION ( 'NONE',  ( -0.000000000000000000, 1.000000000000000000, -0.000000000000000000 ) ) ;
#138312 = VERTEX_POINT ( 'NONE', #279762 ) ;
#138311 = DIRECTION ( 'NONE',  ( -0.000000000000000000, 1.000000000000000000, -0.000000000000000000 ) ) ;
#138313 = DIRECTION ( 'NONE',  ( 0.000000000000000000, 0.000000000000000000, 1.000000000000000000 ) ) ;
#138314 = ORIENTED_EDGE ( 'NONE', *, *, #204295, .T. ) ;
#138317 = ORIENTED_EDGE ( 'NONE', *, *, #326778, .F. ) ;
#138316 = LINE ( 'NONE', #160285, #179857 ) ;
#138315 = SURFACE_STYLE_FILL_AREA ( #245732 ) ;
#138318 = STYLED_ITEM ( 'NONE', ( #94567 ), #64136 ) ;
#138319 = ORIENTED_EDGE ( 'NONE', *, *, #218302, .T. ) ;
#138320 = FILL_AREA_STYLE ('',( #64344 ) ) ;
#138321 = ORIENTED_EDGE ( 'NONE', *, *, #134710, .T. ) ;
#138323 = ORIENTED_EDGE ( 'NONE', *, *, #206485, .T. ) ;
#138322 = FACE_OUTER_BOUND ( 'NONE', #188665, .T. ) ;
#138324 = STYLED_ITEM ( 'NONE', ( #42517 ), #129042 ) ;
#138325 = MECHANICAL_DESIGN_GEOMETRIC_PRESENTATION_REPRESENTATION (  '', ( #100983 ), #84672 ) ;
#138326 = DIRECTION ( 'NONE',  ( 0.000000000000000000, 0.000000000000000000, 1.000000000000000000 ) ) ;
#138327 = CARTESIAN_POINT ( 'NONE',  ( 416.5999999999999659, 6.000000000000000000, -6.700000014999996978 ) ) ;
#138329 = ORIENTED_EDGE ( 'NONE', *, *, #25318, .F. ) ;
#138328 = CARTESIAN_POINT ( 'NONE',  ( 19.49999999999985079, -15.75000000000004263, -753.2000000000000455 ) ) ;
#138330 = CARTESIAN_POINT ( 'NONE',  ( 1200.555716521793101, -1.439121883051758255, -759.0499999999997272 ) ) ;
#138331 = CARTESIAN_POINT ( 'NONE',  ( 607.1000000000000227, -0.7092500000000014904, -355.2200000000000841 ) ) ;
#138332 = MECHANICAL_DESIGN_GEOMETRIC_PRESENTATION_REPRESENTATION (  '', ( #261752 ), #310293 ) ;
#138334 = DIRECTION ( 'NONE',  ( -0.000000000000000000, 1.000000000000000000, -0.000000000000000000 ) ) ;
#138333 = DIRECTION ( 'NONE',  ( -0.000000000000000000, 1.000000000000000000, -0.000000000000000000 ) ) ;
#138336 = EDGE_CURVE ( 'NONE', #193447, #90393, #227524, .T. ) ;
#138335 = PRESENTATION_LAYER_ASSIGNMENT (  '', '', ( #4223 ) ) ;
#138337 = DIRECTION ( 'NONE',  ( 0.000000000000000000, 0.000000000000000000, 1.000000000000000000 ) ) ;
#138338 = CARTESIAN_POINT ( 'NONE',  ( 873.7999999999999545, 6.000000000000000000, -717.9000000149999323 ) ) ;
#138339 = DIRECTION ( 'NONE',  ( 0.000000000000000000, 0.000000000000000000, 1.000000000000000000 ) ) ;
#138340 = VECTOR ( 'NONE', #317589, 1000.000000000000000 ) ;
#138341 = COLOUR_RGB ( '',0.2509803921568627416, 0.2509803921568627416, 0.2509803921568627416 ) ;
#138342 = COLOUR_RGB ( '',0.2509803921568627416, 0.2509803921568627416, 0.2509803921568627416 ) ;
#138343 = ORIENTED_EDGE ( 'NONE', *, *, #250351, .T. ) ;
#138344 = UNCERTAINTY_MEASURE_WITH_UNIT (LENGTH_MEASURE( 1.000000000000000082E-05 ), #7264, 'distance_accuracy_value', 'NONE');
#138345 = STYLED_ITEM ( 'NONE', ( #71390 ), #320682 ) ;
#138346 = CARTESIAN_POINT ( 'NONE',  ( 721.3999999999999773, 6.000000000000000000, -698.5526999999999589 ) ) ;
#138347 = ADVANCED_FACE ( 'NONE', ( #278098 ), #51246, .F. ) ;
#138348 =( NAMED_UNIT ( * ) PLANE_ANGLE_UNIT ( ) SI_UNIT ( $, .RADIAN. ) );
#138349 = EDGE_CURVE ( 'NONE', #218071, #210449, #206700, .T. ) ;
#138350 = PRESENTATION_LAYER_ASSIGNMENT (  '', '', ( #165262 ) ) ;
#138351 = UNCERTAINTY_MEASURE_WITH_UNIT (LENGTH_MEASURE( 1.000000000000000082E-05 ), #301605, 'distance_accuracy_value', 'NONE');
#138352 = COLOUR_RGB ( '',0.2509803921568627416, 0.2509803921568627416, 0.2509803921568627416 ) ;
#138353 = DIRECTION ( 'NONE',  ( -0.000000000000000000, 1.000000000000000000, -0.000000000000000000 ) ) ;
#138354 = CARTESIAN_POINT ( 'NONE',  ( 340.3999999999999773, -5.204170427930421283E-15, -289.5999999999999659 ) ) ;
#138355 = DIRECTION ( 'NONE',  ( 0.000000000000000000, 0.000000000000000000, 1.000000000000000000 ) ) ;
#138356 = PRESENTATION_LAYER_ASSIGNMENT (  '', '', ( #46505 ) ) ;
#138357 = AXIS2_PLACEMENT_3D ( 'NONE', #67722, #328340, #72698 ) ;
#138359 = FILL_AREA_STYLE_COLOUR ( '', #236740 ) ;
#138358 = DIRECTION ( 'NONE',  ( 0.000000000000000000, 0.000000000000000000, 1.000000000000000000 ) ) ;
#138360 = ORIENTED_EDGE ( 'NONE', *, *, #143277, .F. ) ;
#138361 =( NAMED_UNIT ( * ) PLANE_ANGLE_UNIT ( ) SI_UNIT ( $, .RADIAN. ) );
#138363 = UNCERTAINTY_MEASURE_WITH_UNIT (LENGTH_MEASURE( 1.000000000000000082E-05 ), #266887, 'distance_accuracy_value', 'NONE');
#138362 = DIRECTION ( 'NONE',  ( -2.340710651118360520E-16, 0.02617694830786670632, 0.9996573249755574819 ) ) ;
#138364 = COLOUR_RGB ( '',0.2509803921568627416, 0.2509803921568627416, 0.2509803921568627416 ) ;
#138365 = ORIENTED_EDGE ( 'NONE', *, *, #33365, .T. ) ;
#138366 = DIRECTION ( 'NONE',  ( 0.000000000000000000, 0.000000000000000000, 1.000000000000000000 ) ) ;
#138367 = EDGE_LOOP ( 'NONE', ( #57766, #29743, #313667, #287101 ) ) ;
#138368 = PLANE ( 'NONE',  #214403 ) ;
#138369 = STYLED_ITEM ( 'NONE', ( #41991 ), #320033 ) ;
#138370 =( NAMED_UNIT ( * ) PLANE_ANGLE_UNIT ( ) SI_UNIT ( $, .RADIAN. ) );
#138371 = EDGE_LOOP ( 'NONE', ( #161432, #223184, #228302, #218147 ) ) ;
#138372 = DIRECTION ( 'NONE',  ( -0.000000000000000000, 1.000000000000000000, -0.000000000000000000 ) ) ;
#138373 = EDGE_CURVE ( 'NONE', #177203, #246076, #83469, .T. ) ;
#138375 = ORIENTED_EDGE ( 'NONE', *, *, #314604, .F. ) ;
#138374 = CARTESIAN_POINT ( 'NONE',  ( 11.95064858228322890, -0.8607045410453650902, 2.299999999999968736 ) ) ;
#138377 =( GEOMETRIC_REPRESENTATION_CONTEXT ( 3 ) GLOBAL_UNCERTAINTY_ASSIGNED_CONTEXT ( ( #255735 ) ) GLOBAL_UNIT_ASSIGNED_CONTEXT ( ( #238357, #8122, #187981 ) ) REPRESENTATION_CONTEXT ( 'NONE', 'WORKASPACE' ) );
#138376 = PRESENTATION_STYLE_ASSIGNMENT (( #220656 ) ) ;
#138378 = VERTEX_POINT ( 'NONE', #111492 ) ;
#138379 = VERTEX_POINT ( 'NONE', #213830 ) ;
#138380 =( NAMED_UNIT ( * ) PLANE_ANGLE_UNIT ( ) SI_UNIT ( $, .RADIAN. ) );
#138381 =( LENGTH_UNIT ( ) NAMED_UNIT ( * ) SI_UNIT ( .MILLI., .METRE. ) );
#138382 = AXIS2_PLACEMENT_3D ( 'NONE', #285462, #260112, #4606 ) ;
#138384 = EDGE_LOOP ( 'NONE', ( #277406, #203509, #44926, #7450 ) ) ;
#138383 = AXIS2_PLACEMENT_3D ( 'NONE', #99265, #223612, #95916 ) ;
#138385 = ADVANCED_FACE ( 'NONE', ( #131644 ), #99544, .F. ) ;
#138386 = EDGE_CURVE ( 'NONE', #16110, #84622, #5524, .T. ) ;
#138387 = EDGE_LOOP ( 'NONE', ( #126469, #245599 ) ) ;
#138388 =( LENGTH_UNIT ( ) NAMED_UNIT ( * ) SI_UNIT ( .MILLI., .METRE. ) );
#138389 = CYLINDRICAL_SURFACE ( 'NONE', #305356, 2.552700000000018843 ) ;
#138390 =( LENGTH_UNIT ( ) NAMED_UNIT ( * ) SI_UNIT ( .MILLI., .METRE. ) );
#138391 = VECTOR ( 'NONE', #108074, 1000.000000000000000 ) ;
#138392 = AXIS2_PLACEMENT_3D ( 'NONE', #284869, #104938, #210655 ) ;
#138393 = STYLED_ITEM ( 'NONE', ( #290810 ), #315676 ) ;
#138394 = VECTOR ( 'NONE', #114295, 1000.000000000000000 ) ;
#138395 = EDGE_CURVE ( 'NONE', #244234, #304871, #129996, .T. ) ;
#138396 =( NAMED_UNIT ( * ) SI_UNIT ( $, .STERADIAN. ) SOLID_ANGLE_UNIT ( ) );
#138397 = CARTESIAN_POINT ( 'NONE',  ( 569.0000000000000000, 6.000000000000000000, -565.5000000149999551 ) ) ;
#138398 = CIRCLE ( 'NONE', #133171, 3.499999985000001868 ) ;
#138399 = EDGE_CURVE ( 'NONE', #258555, #205892, #2146, .T. ) ;
#138400 = DIRECTION ( 'NONE',  ( -0.000000000000000000, 1.000000000000000000, -0.000000000000000000 ) ) ;
#138401 = FILL_AREA_STYLE ('',( #323408 ) ) ;
#138402 = UNCERTAINTY_MEASURE_WITH_UNIT (LENGTH_MEASURE( 1.000000000000000082E-05 ), #62523, 'distance_accuracy_value', 'NONE');
#138403 = PRESENTATION_STYLE_ASSIGNMENT (( #242491 ) ) ;
#138404 = SURFACE_STYLE_FILL_AREA ( #118363 ) ;
#138405 = SURFACE_STYLE_USAGE ( .BOTH. , #113339 ) ;
#138406 = FILL_AREA_STYLE ('',( #160372 ) ) ;
#138407 =( LENGTH_UNIT ( ) NAMED_UNIT ( * ) SI_UNIT ( .MILLI., .METRE. ) );
#138409 = FACE_OUTER_BOUND ( 'NONE', #199714, .T. ) ;
#138408 = LINE ( 'NONE', #162015, #29928 ) ;
#138410 = DIRECTION ( 'NONE',  ( 0.000000000000000000, 0.000000000000000000, 1.000000000000000000 ) ) ;
#138411 = FILL_AREA_STYLE_COLOUR ( '', #273307 ) ;
#138413 = ORIENTED_EDGE ( 'NONE', *, *, #324431, .T. ) ;
#138412 = CARTESIAN_POINT ( 'NONE',  ( 670.6000000000000227, 6.000000000000000000, -441.9999999999999432 ) ) ;
#138414 = DIRECTION ( 'NONE',  ( -0.000000000000000000, 1.000000000000000000, -0.000000000000000000 ) ) ;
#138416 = STYLED_ITEM ( 'NONE', ( #73077 ), #9176 ) ;
#138415 =( NAMED_UNIT ( * ) PLANE_ANGLE_UNIT ( ) SI_UNIT ( $, .RADIAN. ) );
#138419 =( NAMED_UNIT ( * ) SI_UNIT ( $, .STERADIAN. ) SOLID_ANGLE_UNIT ( ) );
#138418 = COLOUR_RGB ( '',0.2509803921568627416, 0.2509803921568627416, 0.2509803921568627416 ) ;
#138417 = DIRECTION ( 'NONE',  ( -1.000000000000000000, 0.000000000000000000, 0.000000000000000000 ) ) ;
#138420 =( NAMED_UNIT ( * ) PLANE_ANGLE_UNIT ( ) SI_UNIT ( $, .RADIAN. ) );
#138421 = VERTEX_POINT ( 'NONE', #104795 ) ;
#138423 = DIRECTION ( 'NONE',  ( 0.000000000000000000, 0.000000000000000000, 1.000000000000000000 ) ) ;
#138422 = STYLED_ITEM ( 'NONE', ( #52606 ), #255192 ) ;
#138424 = EDGE_LOOP ( 'NONE', ( #325141, #307295, #72928, #311320 ) ) ;
#138426 = EDGE_CURVE ( 'NONE', #132914, #147321, #207210, .T. ) ;
#138425 = COLOUR_RGB ( '',0.2509803921568627416, 0.2509803921568627416, 0.2509803921568627416 ) ;
#138427 = AXIS2_PLACEMENT_3D ( 'NONE', #39553, #10979, #15998 ) ;
#138428 = CIRCLE ( 'NONE', #326508, 2.552700000000018843 ) ;
#138429 = ORIENTED_EDGE ( 'NONE', *, *, #90628, .T. ) ;
#138431 = COLOUR_RGB ( '',0.2509803921568627416, 0.2509803921568627416, 0.2509803921568627416 ) ;
#138430 = DIRECTION ( 'NONE',  ( 0.000000000000000000, 0.7071067811865467956, 0.7071067811865483499 ) ) ;
#138432 = EDGE_LOOP ( 'NONE', ( #38546, #328860, #180961, #177011 ) ) ;
#138433 = FACE_BOUND ( 'NONE', #328637, .T. ) ;
#138436 = ORIENTED_EDGE ( 'NONE', *, *, #144931, .T. ) ;
#138435 = MECHANICAL_DESIGN_GEOMETRIC_PRESENTATION_REPRESENTATION (  '', ( #283520 ), #229641 ) ;
#138434 =( LENGTH_UNIT ( ) NAMED_UNIT ( * ) SI_UNIT ( .MILLI., .METRE. ) );
#138437 = VECTOR ( 'NONE', #307580, 1000.000000000000000 ) ;
#138439 = EDGE_LOOP ( 'NONE', ( #75251, #97899 ) ) ;
#138438 = DIRECTION ( 'NONE',  ( 0.000000000000000000, 0.000000000000000000, 1.000000000000000000 ) ) ;
#138440 = ORIENTED_EDGE ( 'NONE', *, *, #255597, .T. ) ;
#138441 = SURFACE_STYLE_FILL_AREA ( #183943 ) ;
#138443 = VERTEX_POINT ( 'NONE', #261021 ) ;
#138442 = DIRECTION ( 'NONE',  ( -0.000000000000000000, 1.000000000000000000, -0.000000000000000000 ) ) ;
#138444 = DIRECTION ( 'NONE',  ( 0.000000000000000000, 0.000000000000000000, 1.000000000000000000 ) ) ;
#138445 = DIRECTION ( 'NONE',  ( 8.659560562354925463E-17, 0.7071067811865482389, -0.7071067811865469066 ) ) ;
#138447 = DIRECTION ( 'NONE',  ( 0.000000000000000000, 0.000000000000000000, 1.000000000000000000 ) ) ;
#138446 = DIRECTION ( 'NONE',  ( -0.000000000000000000, 1.000000000000000000, -0.000000000000000000 ) ) ;
#138448 = EDGE_CURVE ( 'NONE', #329894, #309699, #136856, .T. ) ;
#138449 = CONICAL_SURFACE ( 'NONE', #299617, 3.499999985000057379, 0.7853981633974400633 ) ;
#138450 = CIRCLE ( 'NONE', #299618, 2.552700000000074354 ) ;
#138451 = UNCERTAINTY_MEASURE_WITH_UNIT (LENGTH_MEASURE( 1.000000000000000082E-05 ), #330017, 'distance_accuracy_value', 'NONE');
#138452 = EDGE_CURVE ( 'NONE', #1045, #326875, #142436, .T. ) ;
#138453 = CIRCLE ( 'NONE', #310650, 2.552699999999963332 ) ;
#138454 = LINE ( 'NONE', #56171, #92011 ) ;
#138456 = EDGE_CURVE ( 'NONE', #195853, #97775, #311599, .T. ) ;
#138455 =( NAMED_UNIT ( * ) SI_UNIT ( $, .STERADIAN. ) SOLID_ANGLE_UNIT ( ) );
#138457 = PRESENTATION_LAYER_ASSIGNMENT (  '', '', ( #304991 ) ) ;
#138458 = CARTESIAN_POINT ( 'NONE',  ( 1102.400000000000091, 6.000000000000000000, -467.3999999999999773 ) ) ;
#138459 = PRESENTATION_LAYER_ASSIGNMENT (  '', '', ( #170875 ) ) ;
#138460 = CARTESIAN_POINT ( 'NONE',  ( 873.7999999999999545, 6.000000000000000000, -489.3000000150000233 ) ) ;
#138461 = UNCERTAINTY_MEASURE_WITH_UNIT (LENGTH_MEASURE( 1.000000000000000082E-05 ), #33238, 'distance_accuracy_value', 'NONE');
#138462 = SURFACE_STYLE_FILL_AREA ( #195468 ) ;
#138463 = STYLED_ITEM ( 'NONE', ( #48444 ), #105212 ) ;
#138464 = DIRECTION ( 'NONE',  ( -0.000000000000000000, 1.000000000000000000, -0.000000000000000000 ) ) ;
#138466 = ADVANCED_FACE ( 'NONE', ( #237393 ), #212177, .F. ) ;
#138465 = MECHANICAL_DESIGN_GEOMETRIC_PRESENTATION_REPRESENTATION (  '', ( #106418 ), #208300 ) ;
#138467 =( LENGTH_UNIT ( ) NAMED_UNIT ( * ) SI_UNIT ( .MILLI., .METRE. ) );
#138468 = ADVANCED_FACE ( 'NONE', ( #13748 ), #88709, .F. ) ;
#138469 = DIRECTION ( 'NONE',  ( 0.000000000000000000, 0.000000000000000000, 1.000000000000000000 ) ) ;
#138470 = FACE_OUTER_BOUND ( 'NONE', #205690, .T. ) ;
#138471 = DIRECTION ( 'NONE',  ( 0.000000000000000000, 0.7071067811865533459, 0.7071067811865416886 ) ) ;
#138473 = MECHANICAL_DESIGN_GEOMETRIC_PRESENTATION_REPRESENTATION (  '', ( #219082 ), #213563 ) ;
#138472 = FACE_OUTER_BOUND ( 'NONE', #139593, .T. ) ;
#138475 = ORIENTED_EDGE ( 'NONE', *, *, #187494, .T. ) ;
#138474 = LINE ( 'NONE', #39254, #319023 ) ;
#138477 = DIRECTION ( 'NONE',  ( 0.000000000000000000, 0.000000000000000000, 1.000000000000000000 ) ) ;
#138476 =( LENGTH_UNIT ( ) NAMED_UNIT ( * ) SI_UNIT ( .MILLI., .METRE. ) );
#138478 = STYLED_ITEM ( 'NONE', ( #89664 ), #181421 ) ;
#138480 = COLOUR_RGB ( '',0.2509803921568627416, 0.2509803921568627416, 0.2509803921568627416 ) ;
#138479 = AXIS2_PLACEMENT_3D ( 'NONE', #108306, #130136, #8920 ) ;
#138481 = CARTESIAN_POINT ( 'NONE',  ( 19.19973344277592275, -3.036803649314717468, -19.19999999999988205 ) ) ;
#138483 = FILL_AREA_STYLE_COLOUR ( '', #90045 ) ;
#138482 = SURFACE_SIDE_STYLE ('',( #7417 ) ) ;
#138484 = EDGE_CURVE ( 'NONE', #272904, #13663, #61811, .T. ) ;
#138485 = CONICAL_SURFACE ( 'NONE', #181501, 3.499999984999946356, 0.7853981633974400633 ) ;
#138487 = EDGE_LOOP ( 'NONE', ( #10638, #223926, #2320, #137305 ) ) ;
#138486 = MECHANICAL_DESIGN_GEOMETRIC_PRESENTATION_REPRESENTATION (  '', ( #154557 ), #251213 ) ;
#138488 =( GEOMETRIC_REPRESENTATION_CONTEXT ( 3 ) GLOBAL_UNCERTAINTY_ASSIGNED_CONTEXT ( ( #242731 ) ) GLOBAL_UNIT_ASSIGNED_CONTEXT ( ( #90250, #169196, #36440 ) ) REPRESENTATION_CONTEXT ( 'NONE', 'WORKASPACE' ) );
#138489 = FILL_AREA_STYLE ('',( #84832 ) ) ;
#138490 = DIRECTION ( 'NONE',  ( -0.000000000000000000, -0.000000000000000000, -1.000000000000000000 ) ) ;
#138491 = FACE_BOUND ( 'NONE', #218632, .T. ) ;
#138492 =( LENGTH_UNIT ( ) NAMED_UNIT ( * ) SI_UNIT ( .MILLI., .METRE. ) );
#138494 = LINE ( 'NONE', #34305, #49307 ) ;
#138493 = DIRECTION ( 'NONE',  ( -0.000000000000000000, 1.000000000000000000, -0.000000000000000000 ) ) ;
#138495 = ADVANCED_FACE ( 'NONE', ( #220466 ), #153425, .F. ) ;
#138496 = DIRECTION ( 'NONE',  ( -0.000000000000000000, 1.000000000000000000, -0.000000000000000000 ) ) ;
#138498 = VERTEX_POINT ( 'NONE', #35667 ) ;
#138497 =( LENGTH_UNIT ( ) NAMED_UNIT ( * ) SI_UNIT ( .MILLI., .METRE. ) );
#138499 = ORIENTED_EDGE ( 'NONE', *, *, #153731, .F. ) ;
#138500 = ORIENTED_EDGE ( 'NONE', *, *, #60980, .F. ) ;
#138501 = EDGE_CURVE ( 'NONE', #28226, #306558, #138196, .T. ) ;
#138502 = EDGE_CURVE ( 'NONE', #298108, #149630, #105075, .T. ) ;
#138503 = FILL_AREA_STYLE_COLOUR ( '', #169872 ) ;
#138504 = VERTEX_POINT ( 'NONE', #153080 ) ;
#138505 =( GEOMETRIC_REPRESENTATION_CONTEXT ( 3 ) GLOBAL_UNCERTAINTY_ASSIGNED_CONTEXT ( ( #282351 ) ) GLOBAL_UNIT_ASSIGNED_CONTEXT ( ( #237907, #313771, #81746 ) ) REPRESENTATION_CONTEXT ( 'NONE', 'WORKASPACE' ) );
#138507 = CARTESIAN_POINT ( 'NONE',  ( 543.6000000000000227, 6.000000000000000000, -622.3526999999999134 ) ) ;
#138506 = CIRCLE ( 'NONE', #326570, 3.499999984999946356 ) ;
#138508 = PRESENTATION_STYLE_ASSIGNMENT (( #163765 ) ) ;
#138509 = LINE ( 'NONE', #9072, #119370 ) ;
#138510 = DIRECTION ( 'NONE',  ( 0.000000000000000000, 0.000000000000000000, 1.000000000000000000 ) ) ;
#138511 =( GEOMETRIC_REPRESENTATION_CONTEXT ( 3 ) GLOBAL_UNCERTAINTY_ASSIGNED_CONTEXT ( ( #214339 ) ) GLOBAL_UNIT_ASSIGNED_CONTEXT ( ( #166725, #37256, #287967 ) ) REPRESENTATION_CONTEXT ( 'NONE', 'WORKASPACE' ) );
#138512 = FACE_OUTER_BOUND ( 'NONE', #176124, .T. ) ;
#138513 = DIRECTION ( 'NONE',  ( 0.000000000000000000, 0.000000000000000000, 1.000000000000000000 ) ) ;
#138515 = EDGE_CURVE ( 'NONE', #16401, #146901, #178399, .T. ) ;
#138514 = UNCERTAINTY_MEASURE_WITH_UNIT (LENGTH_MEASURE( 1.000000000000000082E-05 ), #111399, 'distance_accuracy_value', 'NONE');
#138516 = MECHANICAL_DESIGN_GEOMETRIC_PRESENTATION_REPRESENTATION (  '', ( #74021 ), #250995 ) ;
#138517 = VECTOR ( 'NONE', #163898, 1000.000000000000000 ) ;
#138518 = CARTESIAN_POINT ( 'NONE',  ( 924.6000000000000227, 6.000000000000000000, -670.6000000000000227 ) ) ;
#138519 = EDGE_CURVE ( 'NONE', #176812, #230189, #19077, .T. ) ;
#138520 = SURFACE_STYLE_USAGE ( .BOTH. , #91483 ) ;
#138521 = ORIENTED_EDGE ( 'NONE', *, *, #331603, .T. ) ;
#138522 = ORIENTED_EDGE ( 'NONE', *, *, #39211, .F. ) ;
#138524 = FACE_OUTER_BOUND ( 'NONE', #83619, .T. ) ;
#138523 = LINE ( 'NONE', #88125, #51959 ) ;
#138525 = VECTOR ( 'NONE', #31726, 1000.000000000000000 ) ;
#138526 = DIRECTION ( 'NONE',  ( 0.000000000000000000, 0.000000000000000000, 1.000000000000000000 ) ) ;
#138527 = CARTESIAN_POINT ( 'NONE',  ( 1051.599999999999909, 5.052700015000001876, -749.3527000000000271 ) ) ;
#138528 = ORIENTED_EDGE ( 'NONE', *, *, #80859, .F. ) ;
#138529 = CARTESIAN_POINT ( 'NONE',  ( 162.5999999999999659, 5.052700015000001876, -160.0472999999999786 ) ) ;
#138530 =( NAMED_UNIT ( * ) PLANE_ANGLE_UNIT ( ) SI_UNIT ( $, .RADIAN. ) );
#138531 = ORIENTED_EDGE ( 'NONE', *, *, #95661, .F. ) ;
#138532 = FACE_OUTER_BOUND ( 'NONE', #253320, .T. ) ;
#138533 = ORIENTED_EDGE ( 'NONE', *, *, #304987, .T. ) ;
#138534 = COLOUR_RGB ( '',0.2509803921568627416, 0.2509803921568627416, 0.2509803921568627416 ) ;
#138535 = EDGE_LOOP ( 'NONE', ( #187161, #106657, #279453, #261469 ) ) ;
#138536 = DIRECTION ( 'NONE',  ( 0.000000000000000000, 0.000000000000000000, 1.000000000000000000 ) ) ;
#138537 =( NAMED_UNIT ( * ) PLANE_ANGLE_UNIT ( ) SI_UNIT ( $, .RADIAN. ) );
#138538 = PRESENTATION_STYLE_ASSIGNMENT (( #209230 ) ) ;
#138539 = FILL_AREA_STYLE_COLOUR ( '', #201996 ) ;
#138540 = DIRECTION ( 'NONE',  ( -0.000000000000000000, 1.000000000000000000, -0.000000000000000000 ) ) ;
#138541 = DIRECTION ( 'NONE',  ( -0.000000000000000000, -1.000000000000000000, -0.000000000000000000 ) ) ;
#138542 = CIRCLE ( 'NONE', #326600, 3.499999985000057379 ) ;
#138544 =( LENGTH_UNIT ( ) NAMED_UNIT ( * ) SI_UNIT ( .MILLI., .METRE. ) );
#138543 = SURFACE_STYLE_USAGE ( .BOTH. , #81560 ) ;
#138545 = DIRECTION ( 'NONE',  ( -0.000000000000000000, 1.000000000000000000, -0.000000000000000000 ) ) ;
#138546 =( NAMED_UNIT ( * ) PLANE_ANGLE_UNIT ( ) SI_UNIT ( $, .RADIAN. ) );
#138547 = COLOUR_RGB ( '',0.2509803921568627416, 0.2509803921568627416, 0.2509803921568627416 ) ;
#138548 = STYLED_ITEM ( 'NONE', ( #327835 ), #139709 ) ;
#138549 = ORIENTED_EDGE ( 'NONE', *, *, #94586, .T. ) ;
#138550 =( GEOMETRIC_REPRESENTATION_CONTEXT ( 3 ) GLOBAL_UNCERTAINTY_ASSIGNED_CONTEXT ( ( #264082 ) ) GLOBAL_UNIT_ASSIGNED_CONTEXT ( ( #313195, #49305, #306622 ) ) REPRESENTATION_CONTEXT ( 'NONE', 'WORKASPACE' ) );
#138551 =( GEOMETRIC_REPRESENTATION_CONTEXT ( 3 ) GLOBAL_UNCERTAINTY_ASSIGNED_CONTEXT ( ( #279505 ) ) GLOBAL_UNIT_ASSIGNED_CONTEXT ( ( #9659, #191186, #56839 ) ) REPRESENTATION_CONTEXT ( 'NONE', 'WORKASPACE' ) );
#138552 = ORIENTED_EDGE ( 'NONE', *, *, #7395, .T. ) ;
#138553 =( NAMED_UNIT ( * ) SI_UNIT ( $, .STERADIAN. ) SOLID_ANGLE_UNIT ( ) );
#138554 = DIRECTION ( 'NONE',  ( -0.000000000000000000, -1.000000000000000000, -0.000000000000000000 ) ) ;
#138555 = DIRECTION ( 'NONE',  ( 0.000000000000000000, 0.000000000000000000, -1.000000000000000000 ) ) ;
#138556 = SURFACE_SIDE_STYLE ('',( #84900 ) ) ;
#138557 =( NAMED_UNIT ( * ) SI_UNIT ( $, .STERADIAN. ) SOLID_ANGLE_UNIT ( ) );
#138558 = VERTEX_POINT ( 'NONE', #69227 ) ;
#138559 = VECTOR ( 'NONE', #18854, 1000.000000000000000 ) ;
#138560 = ADVANCED_FACE ( 'NONE', ( #70875 ), #276916, .F. ) ;
#138561 = EDGE_CURVE ( 'NONE', #22196, #219263, #47327, .T. ) ;
#138562 = ORIENTED_EDGE ( 'NONE', *, *, #178101, .F. ) ;
#138563 = CARTESIAN_POINT ( 'NONE',  ( 1026.200000000000045, 5.052700015000001876, -744.2472999999998819 ) ) ;
#138564 =( GEOMETRIC_REPRESENTATION_CONTEXT ( 3 ) GLOBAL_UNCERTAINTY_ASSIGNED_CONTEXT ( ( #58973 ) ) GLOBAL_UNIT_ASSIGNED_CONTEXT ( ( #158253, #134676, #163239 ) ) REPRESENTATION_CONTEXT ( 'NONE', 'WORKASPACE' ) );
#138565 = CIRCLE ( 'NONE', #326640, 3.499999985000057379 ) ;
#138566 = COLOUR_RGB ( '',0.2509803921568627416, 0.2509803921568627416, 0.2509803921568627416 ) ;
#138567 = FILL_AREA_STYLE ('',( #190655 ) ) ;
#138568 = UNCERTAINTY_MEASURE_WITH_UNIT (LENGTH_MEASURE( 1.000000000000000082E-05 ), #218186, 'distance_accuracy_value', 'NONE');
#138570 = ORIENTED_EDGE ( 'NONE', *, *, #199928, .T. ) ;
#138569 = AXIS2_PLACEMENT_3D ( 'NONE', #59987, #88543, #41381 ) ;
#138573 = ORIENTED_EDGE ( 'NONE', *, *, #332, .F. ) ;
#138572 = DIRECTION ( 'NONE',  ( 0.000000000000000000, 0.000000000000000000, 1.000000000000000000 ) ) ;
#138571 = VECTOR ( 'NONE', #323126, 1000.000000000000000 ) ;
#138574 = LINE ( 'NONE', #56290, #153721 ) ;
#138575 = EDGE_CURVE ( 'NONE', #60076, #36287, #171749, .T. ) ;
#138577 = SURFACE_STYLE_FILL_AREA ( #36035 ) ;
#138576 = LINE ( 'NONE', #32734, #6496 ) ;
#138578 = CARTESIAN_POINT ( 'NONE',  ( 467.3999999999999773, 6.000000000000000000, -82.90000001499998916 ) ) ;
#138579 = ORIENTED_EDGE ( 'NONE', *, *, #164481, .F. ) ;
#138580 = ORIENTED_EDGE ( 'NONE', *, *, #34948, .T. ) ;
#138582 = DIRECTION ( 'NONE',  ( -0.000000000000000000, 1.000000000000000000, -0.000000000000000000 ) ) ;
#138581 = DIRECTION ( 'NONE',  ( -0.000000000000000000, 1.000000000000000000, -0.000000000000000000 ) ) ;
#138583 = ORIENTED_EDGE ( 'NONE', *, *, #19120, .T. ) ;
#138584 = SURFACE_STYLE_FILL_AREA ( #15802 ) ;
#138585 =( GEOMETRIC_REPRESENTATION_CONTEXT ( 3 ) GLOBAL_UNCERTAINTY_ASSIGNED_CONTEXT ( ( #309419 ) ) GLOBAL_UNIT_ASSIGNED_CONTEXT ( ( #142839, #169713, #240304 ) ) REPRESENTATION_CONTEXT ( 'NONE', 'WORKASPACE' ) );
#138586 = SURFACE_SIDE_STYLE ('',( #36046 ) ) ;
#138587 = DIRECTION ( 'NONE',  ( -0.000000000000000000, 1.000000000000000000, -0.000000000000000000 ) ) ;
#138588 = SURFACE_STYLE_USAGE ( .BOTH. , #86551 ) ;
#138589 = SURFACE_STYLE_USAGE ( .BOTH. , #37711 ) ;
#138591 = EDGE_LOOP ( 'NONE', ( #304560, #314491 ) ) ;
#138590 = STYLED_ITEM ( 'NONE', ( #21891 ), #309260 ) ;
#138592 = PRESENTATION_STYLE_ASSIGNMENT (( #66263 ) ) ;
#138593 = COLOUR_RGB ( '',0.2509803921568627416, 0.2509803921568627416, 0.2509803921568627416 ) ;
#138594 = DIRECTION ( 'NONE',  ( 0.000000000000000000, 0.000000000000000000, 1.000000000000000000 ) ) ;
#138595 = AXIS2_PLACEMENT_3D ( 'NONE', #196181, #246592, #174353 ) ;
#138596 = EDGE_CURVE ( 'NONE', #282273, #142773, #72535, .T. ) ;
#138597 = PRESENTATION_LAYER_ASSIGNMENT (  '', '', ( #219192 ) ) ;
#138598 = LINE ( 'NONE', #217541, #58132 ) ;
#138599 = AXIS2_PLACEMENT_3D ( 'NONE', #181377, #58580, #186287 ) ;
#138600 = DIRECTION ( 'NONE',  ( -0.000000000000000000, 1.000000000000000000, -0.000000000000000000 ) ) ;
#138601 = LINE ( 'NONE', #110193, #106829 ) ;
#138602 = STYLED_ITEM ( 'NONE', ( #6004 ), #67086 ) ;
#138603 = LINE ( 'NONE', #145205, #292489 ) ;
#138604 = EDGE_CURVE ( 'NONE', #181441, #168851, #124702, .T. ) ;
#138605 = CONICAL_SURFACE ( 'NONE', #181611, 3.499999985000001868, 0.7853981633974400633 ) ;
#138606 = FACE_OUTER_BOUND ( 'NONE', #74212, .T. ) ;
#138608 = SURFACE_STYLE_USAGE ( .BOTH. , #61317 ) ;
#138607 = SURFACE_STYLE_FILL_AREA ( #83283 ) ;
#138609 = CIRCLE ( 'NONE', #310323, 3.499999984999946356 ) ;
#138610 = CARTESIAN_POINT ( 'NONE',  ( 12.44964286625272010, -1.879999999999992788, -737.5499999999997272 ) ) ;
#138611 =( GEOMETRIC_REPRESENTATION_CONTEXT ( 3 ) GLOBAL_UNCERTAINTY_ASSIGNED_CONTEXT ( ( #252345 ) ) GLOBAL_UNIT_ASSIGNED_CONTEXT ( ( #289813, #296403, #111628 ) ) REPRESENTATION_CONTEXT ( 'NONE', 'WORKASPACE' ) );
#138612 = FILL_AREA_STYLE_COLOUR ( '', #134373 ) ;
#138613 = FILL_AREA_STYLE ('',( #36065 ) ) ;
#138614 = CARTESIAN_POINT ( 'NONE',  ( 772.2000000000000455, 5.052700015000001876, -109.2473000000000383 ) ) ;
#138615 =( GEOMETRIC_REPRESENTATION_CONTEXT ( 3 ) GLOBAL_UNCERTAINTY_ASSIGNED_CONTEXT ( ( #197874 ) ) GLOBAL_UNIT_ASSIGNED_CONTEXT ( ( #268585, #139136, #110721 ) ) REPRESENTATION_CONTEXT ( 'NONE', 'WORKASPACE' ) );
#138616 = DIRECTION ( 'NONE',  ( 0.000000000000000000, 0.000000000000000000, 1.000000000000000000 ) ) ;
#138617 = PRESENTATION_STYLE_ASSIGNMENT (( #195620 ) ) ;
#138618 = EDGE_LOOP ( 'NONE', ( #98586, #215221 ) ) ;
#138619 = DIRECTION ( 'NONE',  ( 0.000000000000000000, 0.000000000000000000, 1.000000000000000000 ) ) ;
#138620 = CARTESIAN_POINT ( 'NONE',  ( 1204.000000000000000, 6.000000000000000000, -670.6000000000000227 ) ) ;
#138621 = PLANE ( 'NONE',  #272088 ) ;
#138622 = DIRECTION ( 'NONE',  ( 0.000000000000000000, 0.7071067811865533459, 0.7071067811865416886 ) ) ;
#138624 = VERTEX_POINT ( 'NONE', #252295 ) ;
#138623 = CIRCLE ( 'NONE', #272857, 0.2500000000000002220 ) ;
#138625 = CIRCLE ( 'NONE', #272859, 2.552699999999990865 ) ;
#138626 = EDGE_CURVE ( 'NONE', #163095, #174835, #212441, .T. ) ;
#138627 = SURFACE_SIDE_STYLE ('',( #39404 ) ) ;
#138628 = CYLINDRICAL_SURFACE ( 'NONE', #230815, 2.552699999999963332 ) ;
#138629 = ORIENTED_EDGE ( 'NONE', *, *, #170726, .T. ) ;
#138630 = DIRECTION ( 'NONE',  ( 8.659560562354861368E-17, 0.7071067811865533459, -0.7071067811865416886 ) ) ;
#138631 = MECHANICAL_DESIGN_GEOMETRIC_PRESENTATION_REPRESENTATION (  '', ( #305147 ), #245804 ) ;
#138632 = STYLED_ITEM ( 'NONE', ( #216233 ), #110157 ) ;
#138633 = DIRECTION ( 'NONE',  ( 0.000000000000000000, 0.000000000000000000, 1.000000000000000000 ) ) ;
#138634 = SURFACE_SIDE_STYLE ('',( #145241 ) ) ;
#138635 = EDGE_LOOP ( 'NONE', ( #314163, #145756, #183498, #149068 ) ) ;
#138636 = LINE ( 'NONE', #268106, #218551 ) ;
#138637 = EDGE_LOOP ( 'NONE', ( #287195, #140114, #7787, #240878 ) ) ;
#138640 = EDGE_CURVE ( 'NONE', #199349, #28888, #196342, .T. ) ;
#138639 = FILL_AREA_STYLE ('',( #66311 ) ) ;
#138638 = AXIS2_PLACEMENT_3D ( 'NONE', #98218, #47768, #200669 ) ;
#138641 = ORIENTED_EDGE ( 'NONE', *, *, #40086, .T. ) ;
#138642 = FACE_OUTER_BOUND ( 'NONE', #1143, .T. ) ;
#138643 =( NAMED_UNIT ( * ) SI_UNIT ( $, .STERADIAN. ) SOLID_ANGLE_UNIT ( ) );
#138644 = EDGE_LOOP ( 'NONE', ( #41856, #100825 ) ) ;
#138645 = DIRECTION ( 'NONE',  ( 0.000000000000000000, 0.000000000000000000, 1.000000000000000000 ) ) ;
#138646 = AXIS2_PLACEMENT_3D ( 'NONE', #9165, #244290, #91556 ) ;
#138647 = VERTEX_POINT ( 'NONE', #23690 ) ;
#138648 = VERTEX_POINT ( 'NONE', #126331 ) ;
#138650 = VERTEX_POINT ( 'NONE', #123076 ) ;
#138649 = VECTOR ( 'NONE', #156483, 1000.000000000000000 ) ;
#138651 = VECTOR ( 'NONE', #10233, 1000.000000000000000 ) ;
#138652 = DIRECTION ( 'NONE',  ( 8.659560562354925463E-17, 0.7071067811865482389, -0.7071067811865469066 ) ) ;
#138653 = DIRECTION ( 'NONE',  ( -0.000000000000000000, 1.000000000000000000, -0.000000000000000000 ) ) ;
#138654 = DIRECTION ( 'NONE',  ( -0.000000000000000000, 1.000000000000000000, -0.000000000000000000 ) ) ;
#138655 = FACE_OUTER_BOUND ( 'NONE', #140175, .T. ) ;
#138656 = DIRECTION ( 'NONE',  ( -0.000000000000000000, 1.000000000000000000, -0.000000000000000000 ) ) ;
#138657 = CARTESIAN_POINT ( 'NONE',  ( 1026.200000000000045, 6.000000000000000000, -86.39999999999999147 ) ) ;
#138658 = UNCERTAINTY_MEASURE_WITH_UNIT (LENGTH_MEASURE( 1.000000000000000082E-05 ), #25714, 'distance_accuracy_value', 'NONE');
#138659 = SURFACE_SIDE_STYLE ('',( #111931 ) ) ;
#138660 = CYLINDRICAL_SURFACE ( 'NONE', #84157, 0.2499999999999724665 ) ;
#138661 = STYLED_ITEM ( 'NONE', ( #40787 ), #9438 ) ;
#138662 = EDGE_CURVE ( 'NONE', #295790, #140834, #314601, .T. ) ;
#138664 = CARTESIAN_POINT ( 'NONE',  ( 1000.799999999999955, 6.000000000000000000, -264.1999999999999886 ) ) ;
#138663 = FACE_OUTER_BOUND ( 'NONE', #167511, .T. ) ;
#138665 = FILL_AREA_STYLE ('',( #12541 ) ) ;
#138666 = PRESENTATION_STYLE_ASSIGNMENT (( #59726 ) ) ;
#138667 = MECHANICAL_DESIGN_GEOMETRIC_PRESENTATION_REPRESENTATION (  '', ( #36441 ), #289065 ) ;
#138668 = FACE_BOUND ( 'NONE', #3802, .T. ) ;
#138669 = STYLED_ITEM ( 'NONE', ( #101681 ), #294648 ) ;
#138671 = VERTEX_POINT ( 'NONE', #132485 ) ;
#138670 = AXIS2_PLACEMENT_3D ( 'NONE', #78919, #61536, #216094 ) ;
#138672 = VECTOR ( 'NONE', #232314, 1000.000000000000000 ) ;
#138673 = ORIENTED_EDGE ( 'NONE', *, *, #259522, .F. ) ;
#138674 =( NAMED_UNIT ( * ) PLANE_ANGLE_UNIT ( ) SI_UNIT ( $, .RADIAN. ) );
#138675 = FILL_AREA_STYLE_COLOUR ( '', #162343 ) ;
#138676 = AXIS2_PLACEMENT_3D ( 'NONE', #214395, #135409, #261596 ) ;
#138678 = ADVANCED_FACE ( 'NONE', ( #97771 ), #324848, .F. ) ;
#138677 = ORIENTED_EDGE ( 'NONE', *, *, #184267, .F. ) ;
#138679 = FILL_AREA_STYLE_COLOUR ( '', #96980 ) ;
#138680 = ORIENTED_EDGE ( 'NONE', *, *, #217756, .F. ) ;
#138681 = ORIENTED_EDGE ( 'NONE', *, *, #74770, .F. ) ;
#138682 = SURFACE_SIDE_STYLE ('',( #64674 ) ) ;
#138683 = ORIENTED_EDGE ( 'NONE', *, *, #212249, .F. ) ;
#138684 =( LENGTH_UNIT ( ) NAMED_UNIT ( * ) SI_UNIT ( .MILLI., .METRE. ) );
#138685 = DIRECTION ( 'NONE',  ( 0.000000000000000000, 0.000000000000000000, 1.000000000000000000 ) ) ;
#138688 = ORIENTED_EDGE ( 'NONE', *, *, #179153, .T. ) ;
#138687 = CARTESIAN_POINT ( 'NONE',  ( 975.3999999999999773, 6.000000000000000000, -267.6999999849999199 ) ) ;
#138686 = CARTESIAN_POINT ( 'NONE',  ( 1194.700000000000045, -3.000000000000113687, -759.2500000000002274 ) ) ;
#138690 = ORIENTED_EDGE ( 'NONE', *, *, #307916, .T. ) ;
#138689 = PRESENTATION_STYLE_ASSIGNMENT (( #325335 ) ) ;
#138692 =( NAMED_UNIT ( * ) PLANE_ANGLE_UNIT ( ) SI_UNIT ( $, .RADIAN. ) );
#138691 = CARTESIAN_POINT ( 'NONE',  ( 61.00000000000000000, 5.052700015000001876, -566.4473000000000411 ) ) ;
#138693 = STYLED_ITEM ( 'NONE', ( #65834 ), #122357 ) ;
#138694 =( NAMED_UNIT ( * ) SI_UNIT ( $, .STERADIAN. ) SOLID_ANGLE_UNIT ( ) );
#138695 = AXIS2_PLACEMENT_3D ( 'NONE', #60803, #134776, #240548 ) ;
#138696 = EDGE_LOOP ( 'NONE', ( #92446, #144258 ) ) ;
#138697 = PLANE ( 'NONE',  #243675 ) ;
#138698 = ORIENTED_EDGE ( 'NONE', *, *, #105543, .T. ) ;
#138699 = UNCERTAINTY_MEASURE_WITH_UNIT (LENGTH_MEASURE( 1.000000000000000082E-05 ), #102795, 'distance_accuracy_value', 'NONE');
#138701 = CIRCLE ( 'NONE', #79734, 2.552700000000074354 ) ;
#138700 = CIRCLE ( 'NONE', #79733, 2.552700000000018843 ) ;
#138702 = AXIS2_PLACEMENT_3D ( 'NONE', #49714, #76608, #24447 ) ;
#138703 = DIRECTION ( 'NONE',  ( -0.000000000000000000, 1.000000000000000000, -0.000000000000000000 ) ) ;
#138704 = STYLED_ITEM ( 'NONE', ( #48048 ), #105499 ) ;
#138705 =( NAMED_UNIT ( * ) SI_UNIT ( $, .STERADIAN. ) SOLID_ANGLE_UNIT ( ) );
#138706 = DIRECTION ( 'NONE',  ( 0.000000000000000000, 0.000000000000000000, 1.000000000000000000 ) ) ;
#138707 = UNCERTAINTY_MEASURE_WITH_UNIT (LENGTH_MEASURE( 1.000000000000000082E-05 ), #208539, 'distance_accuracy_value', 'NONE');
#138708 =( NAMED_UNIT ( * ) SI_UNIT ( $, .STERADIAN. ) SOLID_ANGLE_UNIT ( ) );
#138709 = CARTESIAN_POINT ( 'NONE',  ( 823.0000000000000000, 6.000000000000000000, -590.9000000149999323 ) ) ;
#138710 = DIRECTION ( 'NONE',  ( -0.000000000000000000, 1.000000000000000000, -0.000000000000000000 ) ) ;
#138711 = CARTESIAN_POINT ( 'NONE',  ( 162.5999999999999659, 5.052700015000001876, -746.7999999999999545 ) ) ;
#138713 = CARTESIAN_POINT ( 'NONE',  ( 187.9999999999999716, 6.000000000000000000, -238.7999999999999829 ) ) ;
#138712 = DIRECTION ( 'NONE',  ( 3.887657760134102404E-47, -1.577021341797099039E-16, -1.000000000000000000 ) ) ;
#138714 = SURFACE_SIDE_STYLE ('',( #241144 ) ) ;
#138715 = AXIS2_PLACEMENT_3D ( 'NONE', #222364, #50803, #330038 ) ;
#138716 = STYLED_ITEM ( 'NONE', ( #158104 ), #224996 ) ;
#138718 = DIRECTION ( 'NONE',  ( -0.000000000000000000, 1.000000000000000000, -0.000000000000000000 ) ) ;
#138717 = DIRECTION ( 'NONE',  ( 0.000000000000000000, 0.000000000000000000, 1.000000000000000000 ) ) ;
#138719 = FACE_OUTER_BOUND ( 'NONE', #257140, .T. ) ;
#138721 = CIRCLE ( 'NONE', #160363, 2.552700000000074354 ) ;
#138720 = STYLED_ITEM ( 'NONE', ( #183843 ), #226849 ) ;
#138722 = PRESENTATION_LAYER_ASSIGNMENT (  '', '', ( #143975 ) ) ;
#138723 = EDGE_CURVE ( 'NONE', #304878, #36788, #72896, .T. ) ;
#138724 = ORIENTED_EDGE ( 'NONE', *, *, #215015, .T. ) ;
#138726 = FILL_AREA_STYLE ('',( #214365 ) ) ;
#138725 = DIRECTION ( 'NONE',  ( -0.000000000000000000, 1.000000000000000000, -0.000000000000000000 ) ) ;
#138727 = ORIENTED_EDGE ( 'NONE', *, *, #268074, .F. ) ;
#138728 = EDGE_CURVE ( 'NONE', #39969, #319024, #46021, .T. ) ;
#138729 = CIRCLE ( 'NONE', #176491, 2.552699999999963332 ) ;
#138730 = SURFACE_SIDE_STYLE ('',( #36171 ) ) ;
#138732 = CARTESIAN_POINT ( 'NONE',  ( 746.7999999999999545, 6.000000000000000000, -33.04730000000003542 ) ) ;
#138731 = CARTESIAN_POINT ( 'NONE',  ( 797.6000000000000227, 6.000000000000000000, -543.6000000000000227 ) ) ;
#138733 = EDGE_LOOP ( 'NONE', ( #82265, #69172, #79501, #84761 ) ) ;
#138734 = ORIENTED_EDGE ( 'NONE', *, *, #106466, .T. ) ;
#138735 = EDGE_LOOP ( 'NONE', ( #103435, #69194 ) ) ;
#138736 = SURFACE_SIDE_STYLE ('',( #165642 ) ) ;
#138737 = EDGE_LOOP ( 'NONE', ( #134600, #240342 ) ) ;
#138738 = CARTESIAN_POINT ( 'NONE',  ( 19.49999999999985079, -3.250000000000113687, -757.8000000000000682 ) ) ;
#138739 = CARTESIAN_POINT ( 'NONE',  ( 264.1999999999999886, -5.204170427930421283E-15, -317.5526999999999020 ) ) ;
#138740 = FACE_OUTER_BOUND ( 'NONE', #203351, .T. ) ;
#138741 = ORIENTED_EDGE ( 'NONE', *, *, #115962, .F. ) ;
#138742 =( LENGTH_UNIT ( ) NAMED_UNIT ( * ) SI_UNIT ( .MILLI., .METRE. ) );
#138743 = CARTESIAN_POINT ( 'NONE',  ( 391.1999999999999886, 6.000000000000000000, -590.9000000149999323 ) ) ;
#138745 = ORIENTED_EDGE ( 'NONE', *, *, #324401, .F. ) ;
#138744 = CARTESIAN_POINT ( 'NONE',  ( 1127.799999999999955, -5.204170427930421283E-15, -35.60000000000000142 ) ) ;
#138746 =( NAMED_UNIT ( * ) PLANE_ANGLE_UNIT ( ) SI_UNIT ( $, .RADIAN. ) );
#138748 = SURFACE_STYLE_USAGE ( .BOTH. , #140413 ) ;
#138747 = FACE_OUTER_BOUND ( 'NONE', #269072, .T. ) ;
#138749 = STYLED_ITEM ( 'NONE', ( #133235 ), #224335 ) ;
#138750 = SURFACE_STYLE_FILL_AREA ( #112020 ) ;
#138751 = DIRECTION ( 'NONE',  ( 0.000000000000000000, 0.000000000000000000, 1.000000000000000000 ) ) ;
#138752 = DIRECTION ( 'NONE',  ( -0.000000000000000000, 1.000000000000000000, -0.000000000000000000 ) ) ;
#138753 =( GEOMETRIC_REPRESENTATION_CONTEXT ( 3 ) GLOBAL_UNCERTAINTY_ASSIGNED_CONTEXT ( ( #198410 ) ) GLOBAL_UNIT_ASSIGNED_CONTEXT ( ( #212891, #260096, #31444 ) ) REPRESENTATION_CONTEXT ( 'NONE', 'WORKASPACE' ) );
#138754 =( NAMED_UNIT ( * ) SI_UNIT ( $, .STERADIAN. ) SOLID_ANGLE_UNIT ( ) );
#138755 = LINE ( 'NONE', #34565, #228248 ) ;
#138756 = ADVANCED_FACE ( 'NONE', ( #189499 ), #319914, .F. ) ;
#138757 = VERTEX_POINT ( 'NONE', #319057 ) ;
#138758 = EDGE_LOOP ( 'NONE', ( #210093, #163138, #192826, #267340 ) ) ;
#138759 = UNCERTAINTY_MEASURE_WITH_UNIT (LENGTH_MEASURE( 1.000000000000000082E-05 ), #312367, 'distance_accuracy_value', 'NONE');
#138760 = DIRECTION ( 'NONE',  ( 0.000000000000000000, 0.000000000000000000, 1.000000000000000000 ) ) ;
#138761 = ADVANCED_FACE ( 'NONE', ( #312443 ), #271808, .F. ) ;
#138762 = FACE_OUTER_BOUND ( 'NONE', #245197, .T. ) ;
#138763 = ADVANCED_FACE ( 'NONE', ( #118967 ), #244727, .F. ) ;
#138764 = STYLED_ITEM ( 'NONE', ( #66877 ), #140563 ) ;
#138765 = VECTOR ( 'NONE', #255010, 1000.000000000000000 ) ;
#138766 = DIRECTION ( 'NONE',  ( -0.000000000000000000, 1.000000000000000000, -0.000000000000000000 ) ) ;
#138767 = FILL_AREA_STYLE_COLOUR ( '', #260999 ) ;
#138768 = LINE ( 'NONE', #34577, #232437 ) ;
#138769 = DIRECTION ( 'NONE',  ( 0.000000000000000000, 0.000000000000000000, 1.000000000000000000 ) ) ;
#138770 = DIRECTION ( 'NONE',  ( 0.000000000000000000, 0.000000000000000000, 1.000000000000000000 ) ) ;
#138771 = LINE ( 'NONE', #285292, #114871 ) ;
#138773 = CIRCLE ( 'NONE', #251499, 2.552699999999963332 ) ;
#138772 = SURFACE_STYLE_USAGE ( .BOTH. , #269918 ) ;
#138774 = CARTESIAN_POINT ( 'NONE',  ( 162.5999999999999659, -5.204170427930421283E-15, -744.2472999999999956 ) ) ;
#138776 =( NAMED_UNIT ( * ) SI_UNIT ( $, .STERADIAN. ) SOLID_ANGLE_UNIT ( ) );
#138775 = DIRECTION ( 'NONE',  ( -0.000000000000000000, 1.000000000000000000, -0.000000000000000000 ) ) ;
#138777 = FILL_AREA_STYLE ('',( #7699 ) ) ;
#138778 = ORIENTED_EDGE ( 'NONE', *, *, #320136, .F. ) ;
#138780 = EDGE_CURVE ( 'NONE', #160479, #318854, #14002, .T. ) ;
#138779 = CARTESIAN_POINT ( 'NONE',  ( 873.7999999999999545, 6.000000000000000000, -467.3999999999999773 ) ) ;
#138781 = DIRECTION ( 'NONE',  ( 0.000000000000000000, 0.000000000000000000, 1.000000000000000000 ) ) ;
#138782 = CIRCLE ( 'NONE', #165680, 3.499999984999946356 ) ;
#138783 = FILL_AREA_STYLE ('',( #37896 ) ) ;
#138785 = ADVANCED_FACE ( 'NONE', ( #270198 ), #282657, .F. ) ;
#138784 = ORIENTED_EDGE ( 'NONE', *, *, #87498, .F. ) ;
#138787 = ADVANCED_FACE ( 'NONE', ( #322390 ), #255591, .F. ) ;
#138786 = CONICAL_SURFACE ( 'NONE', #26017, 3.499999985000057379, 0.7853981633974400633 ) ;
#138788 = VERTEX_POINT ( 'NONE', #100272 ) ;
#138789 = AXIS2_PLACEMENT_3D ( 'NONE', #6420, #53544, #102393 ) ;
#138790 = ORIENTED_EDGE ( 'NONE', *, *, #151969, .T. ) ;
#138791 = CIRCLE ( 'NONE', #42366, 2.552699999999963332 ) ;
#138793 = ORIENTED_EDGE ( 'NONE', *, *, #304600, .F. ) ;
#138792 =( NAMED_UNIT ( * ) SI_UNIT ( $, .STERADIAN. ) SOLID_ANGLE_UNIT ( ) );
#138794 = LINE ( 'NONE', #160747, #27808 ) ;
#138795 = ORIENTED_EDGE ( 'NONE', *, *, #124275, .F. ) ;
#138797 = EDGE_CURVE ( 'NONE', #190212, #56687, #226336, .T. ) ;
#138796 = FILL_AREA_STYLE_COLOUR ( '', #94990 ) ;
#138798 = AXIS2_PLACEMENT_3D ( 'NONE', #258880, #26985, #154695 ) ;
#138799 = VERTEX_POINT ( 'NONE', #130457 ) ;
#138801 = CARTESIAN_POINT ( 'NONE',  ( 1153.200000000000045, 6.000000000000000000, -340.3999999999999773 ) ) ;
#138800 = COLOUR_RGB ( '',0.2509803921568627416, 0.2509803921568627416, 0.2509803921568627416 ) ;
#138802 = DIRECTION ( 'NONE',  ( -0.000000000000000000, 1.000000000000000000, -0.000000000000000000 ) ) ;
#138803 = ORIENTED_EDGE ( 'NONE', *, *, #292195, .T. ) ;
#138804 = CARTESIAN_POINT ( 'NONE',  ( 721.3999999999999773, 6.000000000000000000, -86.39999999999999147 ) ) ;
#138805 = DIRECTION ( 'NONE',  ( 0.9999809609883804074, -0.006170709906909573397, 0.000000000000000000 ) ) ;
#138806 = SURFACE_STYLE_USAGE ( .BOTH. , #36252 ) ;
#138807 = ORIENTED_EDGE ( 'NONE', *, *, #54643, .T. ) ;
#138808 = DIRECTION ( 'NONE',  ( -0.000000000000000000, 1.000000000000000000, -0.000000000000000000 ) ) ;
#138809 = ORIENTED_EDGE ( 'NONE', *, *, #229189, .T. ) ;
#138810 = AXIS2_PLACEMENT_3D ( 'NONE', #322357, #91959, #120532 ) ;
#138811 = DIRECTION ( 'NONE',  ( 0.000000000000000000, 0.000000000000000000, 1.000000000000000000 ) ) ;
#138812 = COLOUR_RGB ( '',0.2509803921568627416, 0.2509803921568627416, 0.2509803921568627416 ) ;
#138813 = DIRECTION ( 'NONE',  ( 0.000000000000000000, 0.000000000000000000, 1.000000000000000000 ) ) ;
#138816 = EDGE_CURVE ( 'NONE', #29137, #220312, #24541, .T. ) ;
#138815 = PRESENTATION_LAYER_ASSIGNMENT (  '', '', ( #181804 ) ) ;
#138814 = UNCERTAINTY_MEASURE_WITH_UNIT (LENGTH_MEASURE( 1.000000000000000082E-05 ), #314904, 'distance_accuracy_value', 'NONE');
#138817 = EDGE_CURVE ( 'NONE', #122017, #280447, #232942, .T. ) ;
#138818 = CIRCLE ( 'NONE', #20799, 0.6758421603329216598 ) ;
#138819 =( NAMED_UNIT ( * ) PLANE_ANGLE_UNIT ( ) SI_UNIT ( $, .RADIAN. ) );
#138820 = SURFACE_STYLE_FILL_AREA ( #190889 ) ;
#138821 = LINE ( 'NONE', #266629, #100648 ) ;
#138823 = ADVANCED_FACE ( 'NONE', ( #105267 ), #277136, .F. ) ;
#138822 = CIRCLE ( 'NONE', #305317, 0.2500000000000002220 ) ;
#138824 = DIRECTION ( 'NONE',  ( -0.000000000000000000, 1.000000000000000000, -0.000000000000000000 ) ) ;
#138825 = DIRECTION ( 'NONE',  ( 0.000000000000000000, 0.000000000000000000, 1.000000000000000000 ) ) ;
#138826 = PRESENTATION_LAYER_ASSIGNMENT (  '', '', ( #165482 ) ) ;
#138827 = UNCERTAINTY_MEASURE_WITH_UNIT (LENGTH_MEASURE( 1.000000000000000082E-05 ), #57123, 'distance_accuracy_value', 'NONE');
#138828 = DIRECTION ( 'NONE',  ( -0.000000000000000000, 1.000000000000000000, -0.000000000000000000 ) ) ;
#138830 = ORIENTED_EDGE ( 'NONE', *, *, #173071, .T. ) ;
#138829 = PLANE ( 'NONE',  #306349 ) ;
#138832 = SURFACE_STYLE_USAGE ( .BOTH. , #165725 ) ;
#138831 = CIRCLE ( 'NONE', #262230, 2.552700000000074354 ) ;
#138833 = DIRECTION ( 'NONE',  ( 0.000000000000000000, 0.000000000000000000, 1.000000000000000000 ) ) ;
#138834 = DIRECTION ( 'NONE',  ( -0.000000000000000000, 1.000000000000000000, -0.000000000000000000 ) ) ;
#138835 = FILL_AREA_STYLE ('',( #269967 ) ) ;
#138836 = STYLED_ITEM ( 'NONE', ( #193247 ), #56858 ) ;
#138837 =( GEOMETRIC_REPRESENTATION_CONTEXT ( 3 ) GLOBAL_UNCERTAINTY_ASSIGNED_CONTEXT ( ( #204494 ) ) GLOBAL_UNIT_ASSIGNED_CONTEXT ( ( #87235, #191368, #140952 ) ) REPRESENTATION_CONTEXT ( 'NONE', 'WORKASPACE' ) );
#138838 = EDGE_CURVE ( 'NONE', #117931, #305165, #207673, .T. ) ;
#138839 = CARTESIAN_POINT ( 'NONE',  ( 137.1999999999999886, 6.000000000000000000, -670.6000000000000227 ) ) ;
#138840 = COLOUR_RGB ( '',0.2509803921568627416, 0.2509803921568627416, 0.2509803921568627416 ) ;
#138842 = EDGE_LOOP ( 'NONE', ( #97530, #51556 ) ) ;
#138841 = CARTESIAN_POINT ( 'NONE',  ( 797.6000000000000227, 6.000000000000000000, -670.6000000000000227 ) ) ;
#138843 = CIRCLE ( 'NONE', #79867, 11.00000000000000000 ) ;
#138844 = VERTEX_POINT ( 'NONE', #27901 ) ;
#138845 = COLOUR_RGB ( '',0.2509803921568627416, 0.2509803921568627416, 0.2509803921568627416 ) ;
#138848 = FILL_AREA_STYLE_COLOUR ( '', #214168 ) ;
#138847 = VECTOR ( 'NONE', #319736, 1000.000000000000000 ) ;
#138846 = DIRECTION ( 'NONE',  ( 0.000000000000000000, 0.000000000000000000, 1.000000000000000000 ) ) ;
#138849 = CARTESIAN_POINT ( 'NONE',  ( 899.2000000000000455, 6.000000000000000000, -115.2999999849999426 ) ) ;
#138850 =( LENGTH_UNIT ( ) NAMED_UNIT ( * ) SI_UNIT ( .MILLI., .METRE. ) );
#138852 = ORIENTED_EDGE ( 'NONE', *, *, #288706, .F. ) ;
#138851 =( NAMED_UNIT ( * ) SI_UNIT ( $, .STERADIAN. ) SOLID_ANGLE_UNIT ( ) );
#138853 = CIRCLE ( 'NONE', #20581, 2.552700000000074354 ) ;
#138854 = COLOUR_RGB ( '',0.2509803921568627416, 0.2509803921568627416, 0.2509803921568627416 ) ;
#138856 = ORIENTED_EDGE ( 'NONE', *, *, #195995, .F. ) ;
#138855 = CARTESIAN_POINT ( 'NONE',  ( 1215.603553390593333, -9.999999999999925393, -19.49999999999985079 ) ) ;
#138857 = ORIENTED_EDGE ( 'NONE', *, *, #50123, .F. ) ;
#138859 = ADVANCED_FACE ( 'NONE', ( #182524 ), #150642, .T. ) ;
#138858 = EDGE_LOOP ( 'NONE', ( #52275, #23264, #211039, #327747 ) ) ;
#138860 = CARTESIAN_POINT ( 'NONE',  ( 16.69999999999993889, -7.470009917130870924, 2.200000000000035261 ) ) ;
#138862 = ORIENTED_EDGE ( 'NONE', *, *, #154920, .F. ) ;
#138861 = CARTESIAN_POINT ( 'NONE',  ( -2.250000000000418332, 5.499999999999949374, -753.2499999999997726 ) ) ;
#138863 = PRESENTATION_STYLE_ASSIGNMENT (( #169059 ) ) ;
#138864 = CARTESIAN_POINT ( 'NONE',  ( 721.3999999999999773, 6.000000000000000000, -622.3526999999999134 ) ) ;
#138865 = ADVANCED_FACE ( 'NONE', ( #29560 ), #138660, .T. ) ;
#138866 = CARTESIAN_POINT ( 'NONE',  ( 772.2000000000000455, -5.204170427930421283E-15, -238.7999999999999829 ) ) ;
#138867 = ORIENTED_EDGE ( 'NONE', *, *, #234453, .T. ) ;
#138868 = EDGE_LOOP ( 'NONE', ( #98750, #141281 ) ) ;
#138869 = ORIENTED_EDGE ( 'NONE', *, *, #211414, .T. ) ;
#138870 = CARTESIAN_POINT ( 'NONE',  ( 975.3999999999999773, 5.052700015000001876, -543.6000000000000227 ) ) ;
#138871 = CARTESIAN_POINT ( 'NONE',  ( 696.0000000000000000, 6.000000000000000000, -35.60000000000000142 ) ) ;
#138872 = SURFACE_STYLE_USAGE ( .BOTH. , #165773 ) ;
#138873 = CARTESIAN_POINT ( 'NONE',  ( 543.6000000000000227, 6.000000000000000000, -492.7999999999999545 ) ) ;
#138874 = MECHANICAL_DESIGN_GEOMETRIC_PRESENTATION_REPRESENTATION (  '', ( #208678 ), #240752 ) ;
#138875 = CIRCLE ( 'NONE', #15284, 3.499999984999946356 ) ;
#138876 = AXIS2_PLACEMENT_3D ( 'NONE', #122308, #48213, #253166 ) ;
#138877 = CARTESIAN_POINT ( 'NONE',  ( 187.9999999999999716, -5.204170427930421283E-15, -670.6000000000000227 ) ) ;
#138878 = PRESENTATION_LAYER_ASSIGNMENT (  '', '', ( #203144 ) ) ;
#138879 = VECTOR ( 'NONE', #9453, 1000.000000000000000 ) ;
#138880 = UNCERTAINTY_MEASURE_WITH_UNIT (LENGTH_MEASURE( 1.000000000000000082E-05 ), #38936, 'distance_accuracy_value', 'NONE');
#138881 = DIRECTION ( 'NONE',  ( 0.000000000000000000, 0.7071067811865533459, 0.7071067811865416886 ) ) ;
#138882 = EDGE_CURVE ( 'NONE', #86213, #4, #293406, .T. ) ;
#138883 = EDGE_CURVE ( 'NONE', #119082, #3606, #312047, .T. ) ;
#138884 = SURFACE_STYLE_USAGE ( .BOTH. , #266696 ) ;
#138885 = VECTOR ( 'NONE', #195948, 1000.000000000000000 ) ;
#138886 = CARTESIAN_POINT ( 'NONE',  ( 797.6000000000000227, 5.052700015000001876, -287.0473000000000070 ) ) ;
#138887 = PRESENTATION_LAYER_ASSIGNMENT (  '', '', ( #171048 ) ) ;
#138888 = CONICAL_SURFACE ( 'NONE', #95990, 3.499999985000057379, 0.7853981633974400633 ) ;
#138889 = CARTESIAN_POINT ( 'NONE',  ( 1189.124050194836173, -0.1813759694784256027, -7.046672799605246951 ) ) ;
#138890 = ORIENTED_EDGE ( 'NONE', *, *, #54445, .F. ) ;
#138891 = CARTESIAN_POINT ( 'NONE',  ( 670.6000000000000227, 6.000000000000000000, -162.5999999999999659 ) ) ;
#138892 = CARTESIAN_POINT ( 'NONE',  ( 1216.699999999999818, -3.249999999999891642, -19.49999999999985079 ) ) ;
#138893 = FACE_OUTER_BOUND ( 'NONE', #259855, .T. ) ;
#138894 = DIRECTION ( 'NONE',  ( 0.000000000000000000, 0.000000000000000000, 1.000000000000000000 ) ) ;
#138896 = CARTESIAN_POINT ( 'NONE',  ( 848.3999999999999773, 6.000000000000000000, -566.4473000000000411 ) ) ;
#138895 = DIRECTION ( 'NONE',  ( -0.000000000000000000, 1.000000000000000000, -0.000000000000000000 ) ) ;
#138897 = MECHANICAL_DESIGN_GEOMETRIC_PRESENTATION_REPRESENTATION (  '', ( #112152 ), #165793 ) ;
#138898 = PRESENTATION_LAYER_ASSIGNMENT (  '', '', ( #283973 ) ) ;
#138899 = ADVANCED_FACE ( 'NONE', ( #84996 ), #164520, .F. ) ;
#138900 = EDGE_CURVE ( 'NONE', #178626, #153066, #132378, .T. ) ;
#138902 = CARTESIAN_POINT ( 'NONE',  ( 1194.700000000000045, -14.10000000000002984, -1.600000000000045830 ) ) ;
#138901 =( LENGTH_UNIT ( ) NAMED_UNIT ( * ) SI_UNIT ( .MILLI., .METRE. ) );
#138903 = FILL_AREA_STYLE_COLOUR ( '', #160515 ) ;
#138904 = DIRECTION ( 'NONE',  ( 0.000000000000000000, 0.000000000000000000, 1.000000000000000000 ) ) ;
#138905 = FACE_OUTER_BOUND ( 'NONE', #145850, .T. ) ;
#138906 = ADVANCED_FACE ( 'NONE', ( #34468 ), #136959, .F. ) ;
#138907 = CARTESIAN_POINT ( 'NONE',  ( 594.3999999999999773, 6.000000000000000000, -365.7999999999999545 ) ) ;
#138909 = VERTEX_POINT ( 'NONE', #94897 ) ;
#138908 = SURFACE_SIDE_STYLE ('',( #34703 ) ) ;
#138910 = VERTEX_POINT ( 'NONE', #293367 ) ;
#138911 = EDGE_LOOP ( 'NONE', ( #210147, #63173, #133538, #196492 ) ) ;
#138912 = CARTESIAN_POINT ( 'NONE',  ( 797.6000000000000227, 5.052700015000001876, -213.3999999999999773 ) ) ;
#138914 = FILL_AREA_STYLE ('',( #238058 ) ) ;
#138913 = SURFACE_STYLE_FILL_AREA ( #11104 ) ;
#138915 = ORIENTED_EDGE ( 'NONE', *, *, #173459, .T. ) ;
#138917 = ORIENTED_EDGE ( 'NONE', *, *, #42494, .T. ) ;
#138916 =( GEOMETRIC_REPRESENTATION_CONTEXT ( 3 ) GLOBAL_UNCERTAINTY_ASSIGNED_CONTEXT ( ( #2567 ) ) GLOBAL_UNIT_ASSIGNED_CONTEXT ( ( #302112, #27884, #160598 ) ) REPRESENTATION_CONTEXT ( 'NONE', 'WORKASPACE' ) );
#138918 = FACE_OUTER_BOUND ( 'NONE', #214666, .T. ) ;
#138919 = ORIENTED_EDGE ( 'NONE', *, *, #216973, .T. ) ;
#138920 = SURFACE_STYLE_FILL_AREA ( #266735 ) ;
#138921 = AXIS2_PLACEMENT_3D ( 'NONE', #129222, #261942, #312474 ) ;
#138922 = CARTESIAN_POINT ( 'NONE',  ( 289.5999999999999659, 5.052700015000001876, -721.3999999999999773 ) ) ;
#138924 = CARTESIAN_POINT ( 'NONE',  ( 696.0000000000000000, -5.204170427930421283E-15, -210.8473000000000184 ) ) ;
#138923 = VECTOR ( 'NONE', #101521, 1000.000000000000000 ) ;
#138925 = AXIS2_PLACEMENT_3D ( 'NONE', #282410, #126111, #51989 ) ;
#138926 = EDGE_CURVE ( 'NONE', #179493, #166407, #218207, .T. ) ;
#138927 = ORIENTED_EDGE ( 'NONE', *, *, #301129, .T. ) ;
#138928 = MECHANICAL_DESIGN_GEOMETRIC_PRESENTATION_REPRESENTATION (  '', ( #53001 ), #197873 ) ;
#138930 = PRESENTATION_STYLE_ASSIGNMENT (( #266741 ) ) ;
#138929 =( LENGTH_UNIT ( ) NAMED_UNIT ( * ) SI_UNIT ( .MILLI., .METRE. ) );
#138931 = DIRECTION ( 'NONE',  ( -0.000000000000000000, 1.000000000000000000, -0.000000000000000000 ) ) ;
#138932 = LINE ( 'NONE', #268390, #74760 ) ;
#138933 = AXIS2_PLACEMENT_3D ( 'NONE', #126406, #50660, #331506 ) ;
#138934 = DIRECTION ( 'NONE',  ( -0.000000000000000000, 1.000000000000000000, -0.000000000000000000 ) ) ;
#138935 = SURFACE_SIDE_STYLE ('',( #317287 ) ) ;
#138936 = SURFACE_STYLE_USAGE ( .BOTH. , #266744 ) ;
#138937 = COLOUR_RGB ( '',0.2509803921568627416, 0.2509803921568627416, 0.2509803921568627416 ) ;
#138938 = EDGE_CURVE ( 'NONE', #332160, #46924, #195665, .T. ) ;
#138939 =( NAMED_UNIT ( * ) PLANE_ANGLE_UNIT ( ) SI_UNIT ( $, .RADIAN. ) );
#138940 = EDGE_CURVE ( 'NONE', #294578, #94876, #115218, .T. ) ;
#138941 = DIRECTION ( 'NONE',  ( 0.000000000000000000, 0.000000000000000000, 1.000000000000000000 ) ) ;
#138942 = LINE ( 'NONE', #192659, #59981 ) ;
#138944 = ADVANCED_FACE ( 'NONE', ( #37775 ), #298976, .F. ) ;
#138943 = ORIENTED_EDGE ( 'NONE', *, *, #234556, .T. ) ;
#138945 = CARTESIAN_POINT ( 'NONE',  ( 86.39999999999999147, 6.000000000000000000, -387.7000000150000005 ) ) ;
#138946 =( LENGTH_UNIT ( ) NAMED_UNIT ( * ) SI_UNIT ( .MILLI., .METRE. ) );
#138947 = SURFACE_SIDE_STYLE ('',( #38046 ) ) ;
#138948 = DIRECTION ( 'NONE',  ( 0.000000000000000000, 0.000000000000000000, -1.000000000000000000 ) ) ;
#138949 = EDGE_LOOP ( 'NONE', ( #270443, #122115, #86941, #275124 ) ) ;
#138950 = FILL_AREA_STYLE ('',( #221173 ) ) ;
#138951 = ORIENTED_EDGE ( 'NONE', *, *, #121960, .T. ) ;
#138952 = DIRECTION ( 'NONE',  ( 0.000000000000000000, 0.000000000000000000, 1.000000000000000000 ) ) ;
#138953 = DIRECTION ( 'NONE',  ( -0.000000000000000000, -0.000000000000000000, 1.000000000000000000 ) ) ;
#138954 = SURFACE_SIDE_STYLE ('',( #88544 ) ) ;
#138955 = EDGE_CURVE ( 'NONE', #22973, #295513, #78627, .T. ) ;
#138957 = AXIS2_PLACEMENT_3D ( 'NONE', #161314, #263888, #156308 ) ;
#138956 = DIRECTION ( 'NONE',  ( -0.000000000000000000, 1.000000000000000000, -0.000000000000000000 ) ) ;
#138958 = CYLINDRICAL_SURFACE ( 'NONE', #90283, 0.09005415958873719262 ) ;
#138959 = DIRECTION ( 'NONE',  ( 0.000000000000000000, 0.000000000000000000, 1.000000000000000000 ) ) ;
#138960 = FILL_AREA_STYLE_COLOUR ( '', #74803 ) ;
#138961 = EDGE_CURVE ( 'NONE', #133401, #50158, #219251, .T. ) ;
#138962 = PRESENTATION_LAYER_ASSIGNMENT (  '', '', ( #106905 ) ) ;
#138963 = VECTOR ( 'NONE', #229523, 1000.000000000000000 ) ;
#138964 = CARTESIAN_POINT ( 'NONE',  ( 11.82568563294028507, -2.290885295977318492, 2.299999999999968736 ) ) ;
#138965 = FILL_AREA_STYLE_COLOUR ( '', #214903 ) ;
#138966 = CIRCLE ( 'NONE', #214035, 2.552699999999963332 ) ;
#138967 = CARTESIAN_POINT ( 'NONE',  ( 61.00000000000000000, 6.000000000000000000, -216.8999999849999938 ) ) ;
#138969 =( NAMED_UNIT ( * ) SI_UNIT ( $, .STERADIAN. ) SOLID_ANGLE_UNIT ( ) );
#138968 = DIRECTION ( 'NONE',  ( -0.000000000000000000, 1.000000000000000000, -0.000000000000000000 ) ) ;
#138970 = FILL_AREA_STYLE ('',( #167503 ) ) ;
#138972 = ORIENTED_EDGE ( 'NONE', *, *, #101561, .T. ) ;
#138971 =( LENGTH_UNIT ( ) NAMED_UNIT ( * ) SI_UNIT ( .MILLI., .METRE. ) );
#138973 = DIRECTION ( 'NONE',  ( -0.000000000000000000, 1.000000000000000000, -0.000000000000000000 ) ) ;
#138974 = DIRECTION ( 'NONE',  ( -0.000000000000000000, 1.000000000000000000, -0.000000000000000000 ) ) ;
#138975 = FILL_AREA_STYLE ('',( #81964 ) ) ;
#138976 = VECTOR ( 'NONE', #89337, 1000.000000000000000 ) ;
#138977 = EDGE_LOOP ( 'NONE', ( #257822, #61660 ) ) ;
#138978 = STYLED_ITEM ( 'NONE', ( #131073 ), #181803 ) ;
#138979 = PRESENTATION_LAYER_ASSIGNMENT (  '', '', ( #321515 ) ) ;
#138980 = CIRCLE ( 'NONE', #133686, 3.499999984999946356 ) ;
#138981 = COLOUR_RGB ( '',0.2509803921568627416, 0.2509803921568627416, 0.2509803921568627416 ) ;
#138982 = FACE_OUTER_BOUND ( 'NONE', #137151, .T. ) ;
#138983 = CIRCLE ( 'NONE', #208789, 0.2499999999999724665 ) ;
#138984 = ORIENTED_EDGE ( 'NONE', *, *, #242791, .T. ) ;
#138985 = FACE_BOUND ( 'NONE', #8570, .T. ) ;
#138986 = SURFACE_SIDE_STYLE ('',( #88574 ) ) ;
#138987 = DIRECTION ( 'NONE',  ( 0.000000000000000000, 0.000000000000000000, 1.000000000000000000 ) ) ;
#138989 = CARTESIAN_POINT ( 'NONE',  ( 289.5999999999999659, 6.000000000000000000, -86.39999999999999147 ) ) ;
#138988 = CIRCLE ( 'NONE', #322013, 2.552699999999963332 ) ;
#138990 = EDGE_CURVE ( 'NONE', #164442, #74159, #196808, .T. ) ;
#138991 = AXIS2_PLACEMENT_3D ( 'NONE', #331236, #129402, #25136 ) ;
#138993 = SURFACE_SIDE_STYLE ('',( #287180 ) ) ;
#138992 =( NAMED_UNIT ( * ) SI_UNIT ( $, .STERADIAN. ) SOLID_ANGLE_UNIT ( ) );
#138994 = CARTESIAN_POINT ( 'NONE',  ( 441.9999999999999432, -5.204170427930421283E-15, -520.7527000000000044 ) ) ;
#138995 = UNCERTAINTY_MEASURE_WITH_UNIT (LENGTH_MEASURE( 1.000000000000000082E-05 ), #59230, 'distance_accuracy_value', 'NONE');
#138996 = CARTESIAN_POINT ( 'NONE',  ( 3.099999999999991651, -7.062461550348286821, -21.69999999999999574 ) ) ;
#138997 = ORIENTED_EDGE ( 'NONE', *, *, #293598, .F. ) ;
#138998 =( GEOMETRIC_REPRESENTATION_CONTEXT ( 3 ) GLOBAL_UNCERTAINTY_ASSIGNED_CONTEXT ( ( #319197 ) ) GLOBAL_UNIT_ASSIGNED_CONTEXT ( ( #288862, #107344, #211355 ) ) REPRESENTATION_CONTEXT ( 'NONE', 'WORKASPACE' ) );
#138999 =( NAMED_UNIT ( * ) SI_UNIT ( $, .STERADIAN. ) SOLID_ANGLE_UNIT ( ) );
#139000 = VERTEX_POINT ( 'NONE', #15877 ) ;
#139001 = DIRECTION ( 'NONE',  ( 0.000000000000000000, 0.7071067811865533459, 0.7071067811865416886 ) ) ;
#139004 = ADVANCED_FACE ( 'NONE', ( #296712 ), #46718, .F. ) ;
#139003 =( GEOMETRIC_REPRESENTATION_CONTEXT ( 3 ) GLOBAL_UNCERTAINTY_ASSIGNED_CONTEXT ( ( #106985 ) ) GLOBAL_UNIT_ASSIGNED_CONTEXT ( ( #34818, #310728, #6285 ) ) REPRESENTATION_CONTEXT ( 'NONE', 'WORKASPACE' ) );
#139002 = FILL_AREA_STYLE_COLOUR ( '', #5580 ) ;
#139005 = ORIENTED_EDGE ( 'NONE', *, *, #169650, .T. ) ;
#139006 = PRESENTATION_LAYER_ASSIGNMENT (  '', '', ( #165655 ) ) ;
#139007 = ORIENTED_EDGE ( 'NONE', *, *, #329518, .F. ) ;
#139009 = DIRECTION ( 'NONE',  ( 0.000000000000000000, 0.000000000000000000, 1.000000000000000000 ) ) ;
#139008 =( LENGTH_UNIT ( ) NAMED_UNIT ( * ) SI_UNIT ( .MILLI., .METRE. ) );
#139010 = EDGE_LOOP ( 'NONE', ( #116419, #246943, #180153, #1613 ) ) ;
#139011 = SURFACE_STYLE_USAGE ( .BOTH. , #189429 ) ;
#139012 = CARTESIAN_POINT ( 'NONE',  ( 569.0000000000000000, 6.000000000000000000, -216.8999999849999369 ) ) ;
#139013 = CARTESIAN_POINT ( 'NONE',  ( 1026.200000000000045, 6.000000000000000000, -235.3000000149999380 ) ) ;
#139014 = SURFACE_STYLE_FILL_AREA ( #9547 ) ;
#139015 = FACE_OUTER_BOUND ( 'NONE', #284924, .T. ) ;
#139016 = VERTEX_POINT ( 'NONE', #331884 ) ;
#139017 = LINE ( 'NONE', #88604, #307155 ) ;
#139019 = VERTEX_POINT ( 'NONE', #178866 ) ;
#139018 = FACE_BOUND ( 'NONE', #302681, .T. ) ;
#139020 = SURFACE_SIDE_STYLE ('',( #86953 ) ) ;
#139021 = SURFACE_SIDE_STYLE ('',( #33161 ) ) ;
#139022 = FILL_AREA_STYLE_COLOUR ( '', #262636 ) ;
#139023 = FACE_OUTER_BOUND ( 'NONE', #18044, .T. ) ;
#139024 = CIRCLE ( 'NONE', #327067, 11.00000000000001066 ) ;
#139025 =( NAMED_UNIT ( * ) PLANE_ANGLE_UNIT ( ) SI_UNIT ( $, .RADIAN. ) );
#139026 = VERTEX_POINT ( 'NONE', #203989 ) ;
#139027 =( NAMED_UNIT ( * ) SI_UNIT ( $, .STERADIAN. ) SOLID_ANGLE_UNIT ( ) );
#139029 = AXIS2_PLACEMENT_3D ( 'NONE', #70428, #102289, #51750 ) ;
#139028 = DIRECTION ( 'NONE',  ( -0.000000000000000000, 1.000000000000000000, -0.000000000000000000 ) ) ;
#139031 = DIRECTION ( 'NONE',  ( -0.000000000000000000, 1.000000000000000000, -0.000000000000000000 ) ) ;
#139030 = AXIS2_PLACEMENT_3D ( 'NONE', #58931, #264041, #230461 ) ;
#139032 =( NAMED_UNIT ( * ) PLANE_ANGLE_UNIT ( ) SI_UNIT ( $, .RADIAN. ) );
#139033 = FILL_AREA_STYLE_COLOUR ( '', #182576 ) ;
#139034 = ORIENTED_EDGE ( 'NONE', *, *, #152916, .F. ) ;
#139035 = PRESENTATION_LAYER_ASSIGNMENT (  '', '', ( #112287 ) ) ;
#139036 = COLOUR_RGB ( '',0.2509803921568627416, 0.2509803921568627416, 0.2509803921568627416 ) ;
#139037 = MECHANICAL_DESIGN_GEOMETRIC_PRESENTATION_REPRESENTATION (  '', ( #128553 ), #90872 ) ;
#139038 = LINE ( 'NONE', #297059, #298758 ) ;
#139039 = ORIENTED_EDGE ( 'NONE', *, *, #189411, .T. ) ;
#139040 = EDGE_LOOP ( 'NONE', ( #261369, #303718 ) ) ;
#139041 = CARTESIAN_POINT ( 'NONE',  ( -2805.299999999999727, -14.10000000000011156, -752.6999999999999318 ) ) ;
#139042 = FILL_AREA_STYLE ('',( #212986 ) ) ;
#139043 = CIRCLE ( 'NONE', #305759, 3.499999985000057379 ) ;
#139044 = EDGE_CURVE ( 'NONE', #288444, #184632, #279820, .T. ) ;
#139045 = FILL_AREA_STYLE ('',( #217966 ) ) ;
#139046 = CARTESIAN_POINT ( 'NONE',  ( 1214.200000000000045, 0.5000000000001669775, -737.4999999999997726 ) ) ;
#139047 = SURFACE_SIDE_STYLE ('',( #134087 ) ) ;
#139048 = CARTESIAN_POINT ( 'NONE',  ( 772.2000000000000455, 6.000000000000000000, -133.7000000150000290 ) ) ;
#139049 = CARTESIAN_POINT ( 'NONE',  ( 111.7999999999999972, -5.204170427930421283E-15, -645.2000000000000455 ) ) ;
#139050 = CARTESIAN_POINT ( 'NONE',  ( 645.2000000000000455, -5.204170427930421283E-15, -238.7999999999999829 ) ) ;
#139051 = ORIENTED_EDGE ( 'NONE', *, *, #134244, .F. ) ;
#139053 = FILL_AREA_STYLE ('',( #137328 ) ) ;
#139052 = DIRECTION ( 'NONE',  ( 0.000000000000000000, 0.000000000000000000, 1.000000000000000000 ) ) ;
#139054 = SURFACE_STYLE_USAGE ( .BOTH. , #217976 ) ;
#139055 = DIRECTION ( 'NONE',  ( 0.000000000000000000, 0.000000000000000000, 1.000000000000000000 ) ) ;
#139056 = DIRECTION ( 'NONE',  ( 0.000000000000000000, 0.000000000000000000, 1.000000000000000000 ) ) ;
#139057 = SURFACE_SIDE_STYLE ('',( #297078 ) ) ;
#139058 = VERTEX_POINT ( 'NONE', #71336 ) ;
#139059 = ORIENTED_EDGE ( 'NONE', *, *, #220146, .F. ) ;
#139060 = DIRECTION ( 'NONE',  ( -2.465190328815661892E-32, -1.000000000000000000, 1.577021341797099039E-16 ) ) ;
#139062 = ORIENTED_EDGE ( 'NONE', *, *, #16832, .T. ) ;
#139061 = AXIS2_PLACEMENT_3D ( 'NONE', #192675, #214583, #186049 ) ;
#139063 = ORIENTED_EDGE ( 'NONE', *, *, #218733, .F. ) ;
#139064 = FILL_AREA_STYLE ('',( #110647 ) ) ;
#139065 = SURFACE_SIDE_STYLE ('',( #319049 ) ) ;
#139066 = AXIS2_PLACEMENT_3D ( 'NONE', #320013, #10533, #215596 ) ;
#139067 = DIRECTION ( 'NONE',  ( -0.000000000000000000, 1.000000000000000000, -0.000000000000000000 ) ) ;
#139068 =( NAMED_UNIT ( * ) PLANE_ANGLE_UNIT ( ) SI_UNIT ( $, .RADIAN. ) );
#139069 = DIRECTION ( 'NONE',  ( -0.000000000000000000, 1.000000000000000000, -0.000000000000000000 ) ) ;
#139070 = UNCERTAINTY_MEASURE_WITH_UNIT (LENGTH_MEASURE( 1.000000000000000082E-05 ), #126584, 'distance_accuracy_value', 'NONE');
#139071 = CARTESIAN_POINT ( 'NONE',  ( 696.0000000000000000, 6.000000000000000000, -159.1000000150000346 ) ) ;
#139072 = PRESENTATION_LAYER_ASSIGNMENT (  '', '', ( #176584 ) ) ;
#139073 = FILL_AREA_STYLE_COLOUR ( '', #22654 ) ;
#139074 =( GEOMETRIC_REPRESENTATION_CONTEXT ( 3 ) GLOBAL_UNCERTAINTY_ASSIGNED_CONTEXT ( ( #185585 ) ) GLOBAL_UNIT_ASSIGNED_CONTEXT ( ( #210889, #88177, #296622 ) ) REPRESENTATION_CONTEXT ( 'NONE', 'WORKASPACE' ) );
#139075 = PRESENTATION_STYLE_ASSIGNMENT (( #60100 ) ) ;
#139076 = FACE_OUTER_BOUND ( 'NONE', #196255, .T. ) ;
#139077 = SURFACE_SIDE_STYLE ('',( #216329 ) ) ;
#139078 =( NAMED_UNIT ( * ) SI_UNIT ( $, .STERADIAN. ) SOLID_ANGLE_UNIT ( ) );
#139079 = LINE ( 'NONE', #194399, #227417 ) ;
#139080 = SURFACE_STYLE_FILL_AREA ( #194400 ) ;
#139082 = STYLED_ITEM ( 'NONE', ( #183120 ), #98628 ) ;
#139081 = LINE ( 'NONE', #113986, #197502 ) ;
#139083 = EDGE_CURVE ( 'NONE', #289382, #198409, #200687, .T. ) ;
#139084 = DIRECTION ( 'NONE',  ( -0.000000000000000000, 1.000000000000000000, -0.000000000000000000 ) ) ;
#139086 = CONICAL_SURFACE ( 'NONE', #289448, 3.499999984999946356, 0.7853981633974400633 ) ;
#139085 = FACE_BOUND ( 'NONE', #312532, .T. ) ;
#139087 = DIRECTION ( 'NONE',  ( 0.000000000000000000, 0.000000000000000000, 1.000000000000000000 ) ) ;
#139088 = ORIENTED_EDGE ( 'NONE', *, *, #86604, .T. ) ;
#139089 = COLOUR_RGB ( '',0.2509803921568627416, 0.2509803921568627416, 0.2509803921568627416 ) ;
#139090 = SURFACE_SIDE_STYLE ('',( #36522 ) ) ;
#139091 = MECHANICAL_DESIGN_GEOMETRIC_PRESENTATION_REPRESENTATION (  '', ( #101496 ), #58488 ) ;
#139092 = VERTEX_POINT ( 'NONE', #225941 ) ;
#139094 = ORIENTED_EDGE ( 'NONE', *, *, #232602, .T. ) ;
#139093 = CIRCLE ( 'NONE', #305569, 3.499999984999946356 ) ;
#139096 = ORIENTED_EDGE ( 'NONE', *, *, #124975, .F. ) ;
#139095 =( GEOMETRIC_REPRESENTATION_CONTEXT ( 3 ) GLOBAL_UNCERTAINTY_ASSIGNED_CONTEXT ( ( #262540 ) ) GLOBAL_UNIT_ASSIGNED_CONTEXT ( ( #81404, #79730, #57774 ) ) REPRESENTATION_CONTEXT ( 'NONE', 'WORKASPACE' ) );
#139097 = EDGE_CURVE ( 'NONE', #48575, #168917, #19772, .T. ) ;
#139098 = LINE ( 'NONE', #238231, #19261 ) ;
#139099 = CARTESIAN_POINT ( 'NONE',  ( 1194.750266557223995, -3.036803649314467890, -737.5499999999997272 ) ) ;
#139100 = ORIENTED_EDGE ( 'NONE', *, *, #17202, .T. ) ;
#139101 = PLANE ( 'NONE',  #77993 ) ;
#139102 = DIRECTION ( 'NONE',  ( 0.000000000000000000, 0.000000000000000000, 1.000000000000000000 ) ) ;
#139104 = EDGE_LOOP ( 'NONE', ( #35416, #251830, #326053, #89367 ) ) ;
#139103 = CARTESIAN_POINT ( 'NONE',  ( 569.0000000000000000, 6.000000000000000000, -623.2999999849998858 ) ) ;
#139105 = MECHANICAL_DESIGN_GEOMETRIC_PRESENTATION_REPRESENTATION (  '', ( #300266 ), #90696 ) ;
#139106 = EDGE_CURVE ( 'NONE', #55470, #36434, #68293, .T. ) ;
#139107 = SURFACE_SIDE_STYLE ('',( #83770 ) ) ;
#139108 = SURFACE_SIDE_STYLE ('',( #172620 ) ) ;
#139109 = CARTESIAN_POINT ( 'NONE',  ( 848.3999999999999773, -5.204170427930421283E-15, -190.5526999999999305 ) ) ;
#139111 =( NAMED_UNIT ( * ) SI_UNIT ( $, .STERADIAN. ) SOLID_ANGLE_UNIT ( ) );
#139110 = DIRECTION ( 'NONE',  ( -0.000000000000000000, 1.000000000000000000, -0.000000000000000000 ) ) ;
#139113 = EDGE_CURVE ( 'NONE', #47406, #96574, #251061, .T. ) ;
#139112 = DIRECTION ( 'NONE',  ( 0.000000000000000000, 0.000000000000000000, -1.000000000000000000 ) ) ;
#139114 = ORIENTED_EDGE ( 'NONE', *, *, #272175, .F. ) ;
#139115 = SURFACE_SIDE_STYLE ('',( #322433 ) ) ;
#139116 = COLOUR_RGB ( '',0.2509803921568627416, 0.2509803921568627416, 0.2509803921568627416 ) ;
#139117 = AXIS2_PLACEMENT_3D ( 'NONE', #34010, #239034, #111491 ) ;
#139118 = ORIENTED_EDGE ( 'NONE', *, *, #129403, .T. ) ;
#139119 = STYLED_ITEM ( 'NONE', ( #138109 ), #249355 ) ;
#139120 = UNCERTAINTY_MEASURE_WITH_UNIT (LENGTH_MEASURE( 1.000000000000000082E-05 ), #52556, 'distance_accuracy_value', 'NONE');
#139121 =( GEOMETRIC_REPRESENTATION_CONTEXT ( 3 ) GLOBAL_UNCERTAINTY_ASSIGNED_CONTEXT ( ( #93918 ) ) GLOBAL_UNIT_ASSIGNED_CONTEXT ( ( #220401, #294539, #301227 ) ) REPRESENTATION_CONTEXT ( 'NONE', 'WORKASPACE' ) );
#139122 = ORIENTED_EDGE ( 'NONE', *, *, #120307, .F. ) ;
#139123 = FILL_AREA_STYLE ('',( #88707 ) ) ;
#139124 = SURFACE_STYLE_FILL_AREA ( #236675 ) ;
#139125 = PRESENTATION_STYLE_ASSIGNMENT (( #38212 ) ) ;
#139126 = DIRECTION ( 'NONE',  ( 0.000000000000000000, 0.000000000000000000, 1.000000000000000000 ) ) ;
#139127 = UNCERTAINTY_MEASURE_WITH_UNIT (LENGTH_MEASURE( 1.000000000000000082E-05 ), #178684, 'distance_accuracy_value', 'NONE');
#139128 =( NAMED_UNIT ( * ) SI_UNIT ( $, .STERADIAN. ) SOLID_ANGLE_UNIT ( ) );
#139129 = CIRCLE ( 'NONE', #101535, 2.552699999999963332 ) ;
#139130 = CONICAL_SURFACE ( 'NONE', #332417, 3.499999985000057379, 0.7853981633974400633 ) ;
#139131 = AXIS2_PLACEMENT_3D ( 'NONE', #46038, #118512, #220830 ) ;
#139132 = PRESENTATION_STYLE_ASSIGNMENT (( #34922 ) ) ;
#139133 = CARTESIAN_POINT ( 'NONE',  ( 924.6000000000000227, -5.204170427930421283E-15, -86.39999999999999147 ) ) ;
#139134 = SURFACE_STYLE_USAGE ( .BOTH. , #236683 ) ;
#139135 = VECTOR ( 'NONE', #216792, 1000.000000000000000 ) ;
#139136 =( NAMED_UNIT ( * ) PLANE_ANGLE_UNIT ( ) SI_UNIT ( $, .RADIAN. ) );
#139138 = EDGE_CURVE ( 'NONE', #5606, #13766, #281424, .T. ) ;
#139137 = DIRECTION ( 'NONE',  ( 0.000000000000000000, 0.000000000000000000, 1.000000000000000000 ) ) ;
#139139 = FACE_OUTER_BOUND ( 'NONE', #12919, .T. ) ;
#139140 = SURFACE_STYLE_USAGE ( .BOTH. , #266950 ) ;
#139141 = CARTESIAN_POINT ( 'NONE',  ( 86.39999999999999147, 6.000000000000000000, -264.1999999999999886 ) ) ;
#139143 = PRESENTATION_STYLE_ASSIGNMENT (( #187904 ) ) ;
#139142 = AXIS2_PLACEMENT_3D ( 'NONE', #149788, #27031, #230411 ) ;
#139144 = EDGE_CURVE ( 'NONE', #257768, #36702, #123539, .T. ) ;
#139145 = LINE ( 'NONE', #241550, #17039 ) ;
#139147 = CARTESIAN_POINT ( 'NONE',  ( 340.3999999999999773, -5.204170427930421283E-15, -444.5526999999999020 ) ) ;
#139146 = CARTESIAN_POINT ( 'NONE',  ( 1127.799999999999955, 6.000000000000000000, -414.0472999999998933 ) ) ;
#139148 =( GEOMETRIC_REPRESENTATION_CONTEXT ( 3 ) GLOBAL_UNCERTAINTY_ASSIGNED_CONTEXT ( ( #32444 ) ) GLOBAL_UNIT_ASSIGNED_CONTEXT ( ( #227044, #43883, #274195 ) ) REPRESENTATION_CONTEXT ( 'NONE', 'WORKASPACE' ) );
#139149 = PRESENTATION_STYLE_ASSIGNMENT (( #87073 ) ) ;
#139151 = EDGE_LOOP ( 'NONE', ( #72272, #297463, #105610, #250929 ) ) ;
#139150 = AXIS2_PLACEMENT_3D ( 'NONE', #291246, #260990, #84505 ) ;
#139152 = ORIENTED_EDGE ( 'NONE', *, *, #225042, .F. ) ;
#139153 = ORIENTED_EDGE ( 'NONE', *, *, #65603, .F. ) ;
#139154 = LINE ( 'NONE', #11340, #256213 ) ;
#139155 = ORIENTED_EDGE ( 'NONE', *, *, #176983, .F. ) ;
#139156 = LINE ( 'NONE', #324116, #289559 ) ;
#139158 = FILL_AREA_STYLE_COLOUR ( '', #115777 ) ;
#139157 = CARTESIAN_POINT ( 'NONE',  ( 1208.799999999999955, -13.59999999999983444, -737.4999999999997726 ) ) ;
#139159 = EDGE_LOOP ( 'NONE', ( #62862, #266311 ) ) ;
#139160 =( NAMED_UNIT ( * ) SI_UNIT ( $, .STERADIAN. ) SOLID_ANGLE_UNIT ( ) );
#139161 = ORIENTED_EDGE ( 'NONE', *, *, #254692, .F. ) ;
#139162 = PRESENTATION_STYLE_ASSIGNMENT (( #107446 ) ) ;
#139163 = CARTESIAN_POINT ( 'NONE',  ( 86.39999999999999147, 6.000000000000000000, -518.2000000000000455 ) ) ;
#139165 = EDGE_LOOP ( 'NONE', ( #277991, #97856, #285800, #270306 ) ) ;
#139164 = CARTESIAN_POINT ( 'NONE',  ( 848.3999999999999773, 5.052700015000001876, -444.5526999999999020 ) ) ;
#139167 = AXIS2_PLACEMENT_3D ( 'NONE', #132535, #214752, #233380 ) ;
#139166 = LINE ( 'NONE', #66809, #257479 ) ;
#139169 = ORIENTED_EDGE ( 'NONE', *, *, #222256, .F. ) ;
#139168 = DIRECTION ( 'NONE',  ( 0.7071067811865472397, 3.302773492353658005E-23, 0.7071067811865479058 ) ) ;
#139170 = COLOUR_RGB ( '',0.2509803921568627416, 0.2509803921568627416, 0.2509803921568627416 ) ;
#139171 = FACE_BOUND ( 'NONE', #62066, .T. ) ;
#139172 = AXIS2_PLACEMENT_3D ( 'NONE', #64239, #220485, #217159 ) ;
#139174 = ORIENTED_EDGE ( 'NONE', *, *, #229239, .T. ) ;
#139173 = CIRCLE ( 'NONE', #327215, 2.552699999999963332 ) ;
#139176 = ORIENTED_EDGE ( 'NONE', *, *, #244182, .T. ) ;
#139175 = VECTOR ( 'NONE', #263193, 1000.000000000000000 ) ;
#139177 = CARTESIAN_POINT ( 'NONE',  ( 11.95064858295147303, -2.933749634736471101, 2.199999999999979750 ) ) ;
#139178 = STYLED_ITEM ( 'NONE', ( #232711 ), #39433 ) ;
#139179 = LINE ( 'NONE', #11363, #168052 ) ;
#139180 = ADVANCED_FACE ( 'NONE', ( #305086 ), #256045, .F. ) ;
#139181 = DIRECTION ( 'NONE',  ( -0.000000000000000000, 1.000000000000000000, -0.000000000000000000 ) ) ;
#139182 =( LENGTH_UNIT ( ) NAMED_UNIT ( * ) SI_UNIT ( .MILLI., .METRE. ) );
#139183 =( GEOMETRIC_REPRESENTATION_CONTEXT ( 3 ) GLOBAL_UNCERTAINTY_ASSIGNED_CONTEXT ( ( #323005 ) ) GLOBAL_UNIT_ASSIGNED_CONTEXT ( ( #121071, #198212, #117825 ) ) REPRESENTATION_CONTEXT ( 'NONE', 'WORKASPACE' ) );
#139184 = SURFACE_STYLE_FILL_AREA ( #214808 ) ;
#139185 = COLOUR_RGB ( '',0.2509803921568627416, 0.2509803921568627416, 0.2509803921568627416 ) ;
#139186 = ORIENTED_EDGE ( 'NONE', *, *, #320470, .F. ) ;
#139188 = UNCERTAINTY_MEASURE_WITH_UNIT (LENGTH_MEASURE( 1.000000000000000082E-05 ), #80183, 'distance_accuracy_value', 'NONE');
#139187 = PRESENTATION_LAYER_ASSIGNMENT (  '', '', ( #26405 ) ) ;
#139189 = FACE_OUTER_BOUND ( 'NONE', #209991, .T. ) ;
#139190 = SURFACE_STYLE_FILL_AREA ( #241591 ) ;
#139191 = DIRECTION ( 'NONE',  ( -1.137968727834715716E-14, -1.000000000000000000, -2.455895732392838975E-16 ) ) ;
#139192 = FILL_AREA_STYLE ('',( #164418 ) ) ;
#139193 = CIRCLE ( 'NONE', #149976, 2.552699999999963332 ) ;
#139194 = CARTESIAN_POINT ( 'NONE',  ( 1208.617173476693324, -1.780694413747211824, -10.22406574041803573 ) ) ;
#139195 = FACE_OUTER_BOUND ( 'NONE', #205638, .T. ) ;
#139196 = CONICAL_SURFACE ( 'NONE', #278958, 3.499999985000001868, 0.7853981633974547183 ) ;
#139197 = DIRECTION ( 'NONE',  ( 0.000000000000000000, 0.000000000000000000, 1.000000000000000000 ) ) ;
#139198 = EDGE_CURVE ( 'NONE', #84245, #257181, #52144, .T. ) ;
#139199 = CIRCLE ( 'NONE', #268083, 3.499999985000057379 ) ;
#139200 =( LENGTH_UNIT ( ) NAMED_UNIT ( * ) SI_UNIT ( .MILLI., .METRE. ) );
#139201 = DIRECTION ( 'NONE',  ( 8.659560562354861368E-17, 0.7071067811865533459, -0.7071067811865416886 ) ) ;
#139202 = PRESENTATION_LAYER_ASSIGNMENT (  '', '', ( #133663 ) ) ;
#139203 = CONICAL_SURFACE ( 'NONE', #316449, 3.499999985000001868, 0.7853981633974547183 ) ;
#139205 = EDGE_CURVE ( 'NONE', #265470, #321233, #223987, .T. ) ;
#139204 = ORIENTED_EDGE ( 'NONE', *, *, #191356, .F. ) ;
#139206 = DIRECTION ( 'NONE',  ( 0.000000000000000000, 0.000000000000000000, 1.000000000000000000 ) ) ;
#139207 =( NAMED_UNIT ( * ) SI_UNIT ( $, .STERADIAN. ) SOLID_ANGLE_UNIT ( ) );
#139208 = SURFACE_STYLE_FILL_AREA ( #28835 ) ;
#139209 = SURFACE_STYLE_FILL_AREA ( #166105 ) ;
#139210 = FILL_AREA_STYLE_COLOUR ( '', #116110 ) ;
#139211 = ADVANCED_FACE ( 'NONE', ( #316647 ), #62731, .F. ) ;
#139212 = ORIENTED_EDGE ( 'NONE', *, *, #244806, .F. ) ;
#139213 = CARTESIAN_POINT ( 'NONE',  ( 111.7999999999999972, -5.204170427930421283E-15, -543.6000000000000227 ) ) ;
#139214 = ORIENTED_EDGE ( 'NONE', *, *, #51863, .F. ) ;
#139215 =( NAMED_UNIT ( * ) PLANE_ANGLE_UNIT ( ) SI_UNIT ( $, .RADIAN. ) );
#139216 = ORIENTED_EDGE ( 'NONE', *, *, #317421, .F. ) ;
#139217 = AXIS2_PLACEMENT_3D ( 'NONE', #323768, #192541, #194143 ) ;
#139218 = ADVANCED_FACE ( 'NONE', ( #288090 ), #78851, .F. ) ;
#139219 = SURFACE_STYLE_USAGE ( .BOTH. , #142525 ) ;
#139221 = ORIENTED_EDGE ( 'NONE', *, *, #296647, .T. ) ;
#139220 = CIRCLE ( 'NONE', #327271, 2.552699999999963332 ) ;
#139222 = AXIS2_PLACEMENT_3D ( 'NONE', #93872, #221528, #41747 ) ;
#139223 = CIRCLE ( 'NONE', #155287, 2.552700000000074354 ) ;
#139224 = AXIS2_PLACEMENT_3D ( 'NONE', #175248, #180226, #257481 ) ;
#139226 = AXIS2_PLACEMENT_3D ( 'NONE', #61615, #34718, #63242 ) ;
#139225 =( GEOMETRIC_REPRESENTATION_CONTEXT ( 3 ) GLOBAL_UNCERTAINTY_ASSIGNED_CONTEXT ( ( #155325 ) ) GLOBAL_UNIT_ASSIGNED_CONTEXT ( ( #173606, #66096, #219028 ) ) REPRESENTATION_CONTEXT ( 'NONE', 'WORKASPACE' ) );
#139228 = EDGE_LOOP ( 'NONE', ( #231482, #117643, #30606, #166251 ) ) ;
#139227 = CARTESIAN_POINT ( 'NONE',  ( 1200.764598553326778, 0.02306661382453500941, -759.0499999999997272 ) ) ;
#139229 = AXIS2_PLACEMENT_3D ( 'NONE', #162654, #265206, #34870 ) ;
#139230 = EDGE_LOOP ( 'NONE', ( #80142, #201878, #255112, #26704 ) ) ;
#139231 = SURFACE_STYLE_FILL_AREA ( #135860 ) ;
#139232 = DIRECTION ( 'NONE',  ( 0.000000000000000000, 0.000000000000000000, 1.000000000000000000 ) ) ;
#139233 = EDGE_LOOP ( 'NONE', ( #35693, #208432, #58197, #245917 ) ) ;
#139234 = CONICAL_SURFACE ( 'NONE', #289794, 3.499999985000057379, 0.7853981633974400633 ) ;
#139235 = DIRECTION ( 'NONE',  ( 0.000000000000000000, 0.000000000000000000, 1.000000000000000000 ) ) ;
#139236 = STYLED_ITEM ( 'NONE', ( #236610 ), #197032 ) ;
#139238 = ORIENTED_EDGE ( 'NONE', *, *, #294724, .T. ) ;
#139237 = CARTESIAN_POINT ( 'NONE',  ( 391.1999999999999886, 6.000000000000000000, -645.2000000000000455 ) ) ;
#139239 = LINE ( 'NONE', #219793, #113432 ) ;
#139240 = DIRECTION ( 'NONE',  ( -0.000000000000000000, 1.000000000000000000, -0.000000000000000000 ) ) ;
#139241 = CIRCLE ( 'NONE', #262860, 3.499999984999946356 ) ;
#139243 = ORIENTED_EDGE ( 'NONE', *, *, #251260, .T. ) ;
#139242 = FILL_AREA_STYLE ('',( #240012 ) ) ;
#139245 = EDGE_CURVE ( 'NONE', #211047, #96278, #156870, .T. ) ;
#139244 = UNCERTAINTY_MEASURE_WITH_UNIT (LENGTH_MEASURE( 1.000000000000000082E-05 ), #93976, 'distance_accuracy_value', 'NONE');
#139246 = AXIS2_PLACEMENT_3D ( 'NONE', #205253, #132978, #307978 ) ;
#139247 = EDGE_CURVE ( 'NONE', #299697, #270, #259402, .T. ) ;
#139249 = AXIS2_PLACEMENT_3D ( 'NONE', #177563, #253070, #128769 ) ;
#139248 = UNCERTAINTY_MEASURE_WITH_UNIT (LENGTH_MEASURE( 1.000000000000000082E-05 ), #25541, 'distance_accuracy_value', 'NONE');
#139251 = ORIENTED_EDGE ( 'NONE', *, *, #295437, .F. ) ;
#139250 = CARTESIAN_POINT ( 'NONE',  ( 1207.998376814017320, -0.06592276010622399873, -749.7885190967772360 ) ) ;
#139252 = CARTESIAN_POINT ( 'NONE',  ( 289.5999999999999659, 6.000000000000000000, -566.4473000000000411 ) ) ;
#139253 = DIRECTION ( 'NONE',  ( -0.000000000000000000, 1.000000000000000000, -0.000000000000000000 ) ) ;
#139254 =( LENGTH_UNIT ( ) NAMED_UNIT ( * ) SI_UNIT ( .MILLI., .METRE. ) );
#139255 =( NAMED_UNIT ( * ) PLANE_ANGLE_UNIT ( ) SI_UNIT ( $, .RADIAN. ) );
#139256 =( LENGTH_UNIT ( ) NAMED_UNIT ( * ) SI_UNIT ( .MILLI., .METRE. ) );
#139257 = DIRECTION ( 'NONE',  ( -0.000000000000000000, 1.000000000000000000, -0.000000000000000000 ) ) ;
#139258 = CARTESIAN_POINT ( 'NONE',  ( 1000.799999999999955, 6.000000000000000000, -115.2999999850000563 ) ) ;
#139259 =( NAMED_UNIT ( * ) PLANE_ANGLE_UNIT ( ) SI_UNIT ( $, .RADIAN. ) );
#139260 =( LENGTH_UNIT ( ) NAMED_UNIT ( * ) SI_UNIT ( .MILLI., .METRE. ) );
#139261 = VECTOR ( 'NONE', #4044, 1000.000000000000000 ) ;
#139262 = SURFACE_SIDE_STYLE ('',( #36690 ) ) ;
#139263 = AXIS2_PLACEMENT_3D ( 'NONE', #81523, #158801, #184001 ) ;
#139264 = FILL_AREA_STYLE_COLOUR ( '', #40853 ) ;
#139265 = CARTESIAN_POINT ( 'NONE',  ( 1051.599999999999909, -5.204170427930421283E-15, -10.19999999999999929 ) ) ;
#139266 = VERTEX_POINT ( 'NONE', #3885 ) ;
#139268 = VERTEX_POINT ( 'NONE', #158543 ) ;
#139267 = CARTESIAN_POINT ( 'NONE',  ( 696.0000000000000000, 6.000000000000000000, -413.1000000150000346 ) ) ;
#139269 = ORIENTED_EDGE ( 'NONE', *, *, #240383, .T. ) ;
#139270 = FILL_AREA_STYLE_COLOUR ( '', #81287 ) ;
#139271 = ORIENTED_EDGE ( 'NONE', *, *, #224323, .F. ) ;
#139272 = PRESENTATION_LAYER_ASSIGNMENT (  '', '', ( #322050 ) ) ;
#139273 = PLANE ( 'NONE',  #154767 ) ;
#139274 = FILL_AREA_STYLE_COLOUR ( '', #42501 ) ;
#139275 = ORIENTED_EDGE ( 'NONE', *, *, #57545, .T. ) ;
#139276 = FILL_AREA_STYLE_COLOUR ( '', #33432 ) ;
#139277 = ORIENTED_EDGE ( 'NONE', *, *, #50294, .T. ) ;
#139278 = ORIENTED_EDGE ( 'NONE', *, *, #247349, .F. ) ;
#139279 = EDGE_LOOP ( 'NONE', ( #327464, #150731, #8993, #240717 ) ) ;
#139280 = ORIENTED_EDGE ( 'NONE', *, *, #46965, .T. ) ;
#139281 =( LENGTH_UNIT ( ) NAMED_UNIT ( * ) SI_UNIT ( .MILLI., .METRE. ) );
#139282 = ORIENTED_EDGE ( 'NONE', *, *, #284778, .T. ) ;
#139283 = FILL_AREA_STYLE ('',( #292333 ) ) ;
#139284 = FILL_AREA_STYLE ('',( #325897 ) ) ;
#139285 = CIRCLE ( 'NONE', #187472, 2.552699999999963332 ) ;
#139287 = AXIS2_PLACEMENT_3D ( 'NONE', #27174, #164870, #137919 ) ;
#139286 = CARTESIAN_POINT ( 'NONE',  ( 543.6000000000000227, -5.204170427930421283E-15, -58.44730000000003400 ) ) ;
#139288 = CARTESIAN_POINT ( 'NONE',  ( 441.9999999999999432, -5.204170427930421283E-15, -190.5526999999999305 ) ) ;
#139289 = CARTESIAN_POINT ( 'NONE',  ( 86.40000000000004832, -19.00000000000000355, -721.4000000000000909 ) ) ;
#139290 =( GEOMETRIC_REPRESENTATION_CONTEXT ( 3 ) GLOBAL_UNCERTAINTY_ASSIGNED_CONTEXT ( ( #4834 ) ) GLOBAL_UNIT_ASSIGNED_CONTEXT ( ( #132039, #232879, #105206 ) ) REPRESENTATION_CONTEXT ( 'NONE', 'WORKASPACE' ) );
#139291 = COLOUR_RGB ( '',0.2509803921568627416, 0.2509803921568627416, 0.2509803921568627416 ) ;
#139292 = FACE_OUTER_BOUND ( 'NONE', #125887, .T. ) ;
#139293 =( NAMED_UNIT ( * ) PLANE_ANGLE_UNIT ( ) SI_UNIT ( $, .RADIAN. ) );
#139294 = EDGE_CURVE ( 'NONE', #160888, #141344, #218431, .T. ) ;
#139295 = MECHANICAL_DESIGN_GEOMETRIC_PRESENTATION_REPRESENTATION (  '', ( #166187 ), #96387 ) ;
#139296 = FILL_AREA_STYLE ('',( #218214 ) ) ;
#139297 = DIRECTION ( 'NONE',  ( -0.000000000000000000, 1.000000000000000000, -0.000000000000000000 ) ) ;
#139299 = DIRECTION ( 'NONE',  ( 0.000000000000000000, 0.000000000000000000, 1.000000000000000000 ) ) ;
#139298 = SURFACE_STYLE_USAGE ( .BOTH. , #241707 ) ;
#139300 = VERTEX_POINT ( 'NONE', #108230 ) ;
#139301 = SURFACE_SIDE_STYLE ('',( #16466 ) ) ;
#139302 =( NAMED_UNIT ( * ) PLANE_ANGLE_UNIT ( ) SI_UNIT ( $, .RADIAN. ) );
#139303 = LINE ( 'NONE', #164533, #17199 ) ;
#139304 =( LENGTH_UNIT ( ) NAMED_UNIT ( * ) SI_UNIT ( .MILLI., .METRE. ) );
#139305 = EDGE_CURVE ( 'NONE', #149407, #97385, #79085, .T. ) ;
#139307 = EDGE_CURVE ( 'NONE', #100658, #168856, #39036, .T. ) ;
#139306 = DIRECTION ( 'NONE',  ( 0.000000000000000000, 0.000000000000000000, 1.000000000000000000 ) ) ;
#139308 = EDGE_CURVE ( 'NONE', #246296, #223513, #223743, .T. ) ;
#139310 = SURFACE_STYLE_USAGE ( .BOTH. , #9837 ) ;
#139309 = CARTESIAN_POINT ( 'NONE',  ( 670.6000000000000227, -5.204170427930421283E-15, -746.7999999999999545 ) ) ;
#139311 = CIRCLE ( 'NONE', #327364, 2.552699999999963332 ) ;
#139312 = FACE_OUTER_BOUND ( 'NONE', #249569, .T. ) ;
#139314 = DIRECTION ( 'NONE',  ( 0.000000000000000000, 0.7071067811865430208, 0.7071067811865521247 ) ) ;
#139313 = DIRECTION ( 'NONE',  ( -0.000000000000000000, 1.000000000000000000, -0.000000000000000000 ) ) ;
#139315 = EDGE_CURVE ( 'NONE', #137196, #293111, #170249, .T. ) ;
#139316 = PRESENTATION_STYLE_ASSIGNMENT (( #238448 ) ) ;
#139317 = VECTOR ( 'NONE', #149732, 1000.000000000000000 ) ;
#139319 = EDGE_LOOP ( 'NONE', ( #250500, #166751 ) ) ;
#139318 = CARTESIAN_POINT ( 'NONE',  ( 19.49999999999985079, -9.750000000000035527, 1.403553390593392791 ) ) ;
#139320 = CARTESIAN_POINT ( 'NONE',  ( 492.7999999999999545, 6.000000000000000000, -743.3000000149997959 ) ) ;
#139321 = CYLINDRICAL_SURFACE ( 'NONE', #198923, 2.552699999999990865 ) ;
#139322 = ORIENTED_EDGE ( 'NONE', *, *, #19298, .T. ) ;
#139323 = PRESENTATION_STYLE_ASSIGNMENT (( #85632 ) ) ;
#139324 =( LENGTH_UNIT ( ) NAMED_UNIT ( * ) SI_UNIT ( .MILLI., .METRE. ) );
#139325 = ORIENTED_EDGE ( 'NONE', *, *, #87307, .T. ) ;
#139326 = ORIENTED_EDGE ( 'NONE', *, *, #83463, .T. ) ;
#139327 = MECHANICAL_DESIGN_GEOMETRIC_PRESENTATION_REPRESENTATION (  '', ( #64205 ), #85873 ) ;
#139328 = AXIS2_PLACEMENT_3D ( 'NONE', #259349, #257701, #29108 ) ;
#139329 = CARTESIAN_POINT ( 'NONE',  ( 19.49999999999985079, 0.000000000000000000, 0.000000000000000000 ) ) ;
#139330 = FILL_AREA_STYLE_COLOUR ( '', #309725 ) ;
#139331 = ORIENTED_EDGE ( 'NONE', *, *, #125732, .T. ) ;
#139332 = ORIENTED_EDGE ( 'NONE', *, *, #61020, .T. ) ;
#139333 = CARTESIAN_POINT ( 'NONE',  ( 924.6000000000000227, 6.000000000000000000, -641.7000000150000005 ) ) ;
#139334 = EDGE_CURVE ( 'NONE', #134196, #25029, #122142, .T. ) ;
#139335 = VERTEX_POINT ( 'NONE', #274371 ) ;
#139337 = FACE_BOUND ( 'NONE', #66468, .T. ) ;
#139336 = CIRCLE ( 'NONE', #203600, 2.552699999999984204 ) ;
#139339 = EDGE_CURVE ( 'NONE', #160882, #328307, #139935, .T. ) ;
#139338 = PRESENTATION_STYLE_ASSIGNMENT (( #36771 ) ) ;
#139340 =( NAMED_UNIT ( * ) PLANE_ANGLE_UNIT ( ) SI_UNIT ( $, .RADIAN. ) );
#139341 = CONICAL_SURFACE ( 'NONE', #85650, 3.499999984999946356, 0.7853981633974400633 ) ;
#139342 = CARTESIAN_POINT ( 'NONE',  ( 1200.041524711091824, -3.502699246749979345, -758.9499999999998181 ) ) ;
#139343 =( GEOMETRIC_REPRESENTATION_CONTEXT ( 3 ) GLOBAL_UNCERTAINTY_ASSIGNED_CONTEXT ( ( #134657 ) ) GLOBAL_UNIT_ASSIGNED_CONTEXT ( ( #25584, #205395, #18982 ) ) REPRESENTATION_CONTEXT ( 'NONE', 'WORKASPACE' ) );
#139344 = MECHANICAL_DESIGN_GEOMETRIC_PRESENTATION_REPRESENTATION (  '', ( #257613 ), #96679 ) ;
#139345 = MECHANICAL_DESIGN_GEOMETRIC_PRESENTATION_REPRESENTATION (  '', ( #48191 ), #85898 ) ;
#139346 = DIRECTION ( 'NONE',  ( 0.000000000000000000, 0.7071067811865533459, 0.7071067811865416886 ) ) ;
#139347 = COLOUR_RGB ( '',0.2509803921568627416, 0.2509803921568627416, 0.2509803921568627416 ) ;
#139348 =( NAMED_UNIT ( * ) SI_UNIT ( $, .STERADIAN. ) SOLID_ANGLE_UNIT ( ) );
#139350 = EDGE_CURVE ( 'NONE', #153394, #310962, #25529, .T. ) ;
#139349 = ORIENTED_EDGE ( 'NONE', *, *, #161681, .T. ) ;
#139351 = AXIS2_PLACEMENT_3D ( 'NONE', #91799, #95085, #88456 ) ;
#139352 = CARTESIAN_POINT ( 'NONE',  ( 213.3999999999999773, 5.052700015000001876, -520.7527000000000044 ) ) ;
#139353 = CARTESIAN_POINT ( 'NONE',  ( 5.646446609407163031, 0.000000000000000000, -737.4999999999997726 ) ) ;
#139354 = ORIENTED_EDGE ( 'NONE', *, *, #219813, .T. ) ;
#139356 = ORIENTED_EDGE ( 'NONE', *, *, #229890, .T. ) ;
#139355 = SURFACE_STYLE_USAGE ( .BOTH. , #83991 ) ;
#139357 = CARTESIAN_POINT ( 'NONE',  ( 19.49999999999985079, -15.75000000000006928, -17.29999999999986926 ) ) ;
#139358 = DIRECTION ( 'NONE',  ( -1.000000000000000000, -0.000000000000000000, 1.541976423090497605E-16 ) ) ;
#139359 = SURFACE_STYLE_USAGE ( .BOTH. , #188120 ) ;
#139360 = SURFACE_STYLE_USAGE ( .BOTH. , #85671 ) ;
#139361 = MECHANICAL_DESIGN_GEOMETRIC_PRESENTATION_REPRESENTATION (  '', ( #198324 ), #42687 ) ;
#139362 = VERTEX_POINT ( 'NONE', #299662 ) ;
#139364 = ORIENTED_EDGE ( 'NONE', *, *, #166087, .T. ) ;
#139363 = CIRCLE ( 'NONE', #171529, 2.552699999999963332 ) ;
#139366 = EDGE_CURVE ( 'NONE', #105050, #66109, #272530, .T. ) ;
#139365 = SURFACE_STYLE_USAGE ( .BOTH. , #213310 ) ;
#139369 = DIRECTION ( 'NONE',  ( 8.659560562354861368E-17, 0.7071067811865533459, -0.7071067811865416886 ) ) ;
#139368 = CARTESIAN_POINT ( 'NONE',  ( 797.6000000000000227, -5.204170427930421283E-15, -645.2000000000000455 ) ) ;
#139367 =( GEOMETRIC_REPRESENTATION_CONTEXT ( 3 ) GLOBAL_UNCERTAINTY_ASSIGNED_CONTEXT ( ( #63691 ) ) GLOBAL_UNIT_ASSIGNED_CONTEXT ( ( #153026, #230357, #25285 ) ) REPRESENTATION_CONTEXT ( 'NONE', 'WORKASPACE' ) );
#139371 = PRESENTATION_LAYER_ASSIGNMENT (  '', '', ( #316620 ) ) ;
#139370 = SURFACE_SIDE_STYLE ('',( #114271 ) ) ;
#139372 = DIRECTION ( 'NONE',  ( -0.000000000000000000, 1.000000000000000000, -0.000000000000000000 ) ) ;
#139373 = DIRECTION ( 'NONE',  ( -0.000000000000000000, 1.000000000000000000, -0.000000000000000000 ) ) ;
#139374 = SURFACE_SIDE_STYLE ('',( #55407 ) ) ;
#139375 = CARTESIAN_POINT ( 'NONE',  ( 1026.200000000000045, 6.000000000000000000, -619.7999999999999545 ) ) ;
#139377 = ORIENTED_EDGE ( 'NONE', *, *, #270032, .F. ) ;
#139376 = SURFACE_STYLE_FILL_AREA ( #183190 ) ;
#139378 = DIRECTION ( 'NONE',  ( 0.000000000000000000, 0.7071067811865533459, 0.7071067811865416886 ) ) ;
#139379 = PRESENTATION_STYLE_ASSIGNMENT (( #164605 ) ) ;
#139380 = CIRCLE ( 'NONE', #128641, 3.499999984999946356 ) ;
#139381 = CIRCLE ( 'NONE', #257392, 2.552699999999963332 ) ;
#139382 = EDGE_CURVE ( 'NONE', #272086, #260754, #192020, .T. ) ;
#139383 = CYLINDRICAL_SURFACE ( 'NONE', #131054, 2.552699999999963332 ) ;
#139384 = ORIENTED_EDGE ( 'NONE', *, *, #123240, .T. ) ;
#139385 = DIRECTION ( 'NONE',  ( -0.000000000000000000, 1.000000000000000000, -0.000000000000000000 ) ) ;
#139387 = EDGE_LOOP ( 'NONE', ( #180038, #267180 ) ) ;
#139386 = CIRCLE ( 'NONE', #268274, 2.552700000000074354 ) ;
#139388 = SURFACE_STYLE_USAGE ( .BOTH. , #90650 ) ;
#139390 = ORIENTED_EDGE ( 'NONE', *, *, #167068, .F. ) ;
#139389 = AXIS2_PLACEMENT_3D ( 'NONE', #172966, #147696, #168012 ) ;
#139391 = STYLED_ITEM ( 'NONE', ( #66489 ), #186726 ) ;
#139392 = FACE_BOUND ( 'NONE', #3794, .T. ) ;
#139393 = DIRECTION ( 'NONE',  ( 0.000000000000000000, 0.000000000000000000, 1.000000000000000000 ) ) ;
#139394 = CIRCLE ( 'NONE', #236063, 2.552699999999990865 ) ;
#139395 =( NAMED_UNIT ( * ) SI_UNIT ( $, .STERADIAN. ) SOLID_ANGLE_UNIT ( ) );
#139396 = PRESENTATION_LAYER_ASSIGNMENT (  '', '', ( #32111 ) ) ;
#139397 = PRESENTATION_LAYER_ASSIGNMENT (  '', '', ( #90978 ) ) ;
#139398 = ADVANCED_FACE ( 'NONE', ( #171805 ), #256343, .F. ) ;
#139399 = SURFACE_STYLE_USAGE ( .BOTH. , #110971 ) ;
#139400 = CARTESIAN_POINT ( 'NONE',  ( 19.45248942557631366, -13.94372382172481828, 0.000000000000000000 ) ) ;
#139401 = ADVANCED_FACE ( 'NONE', ( #247346 ), #154379, .F. ) ;
#139402 =( LENGTH_UNIT ( ) NAMED_UNIT ( * ) SI_UNIT ( .MILLI., .METRE. ) );
#139403 = EDGE_CURVE ( 'NONE', #48866, #194827, #9432, .T. ) ;
#139404 = CARTESIAN_POINT ( 'NONE',  ( 86.39999999999997726, -19.00000000000000355, -35.59999999999998010 ) ) ;
#139405 = LINE ( 'NONE', #87340, #74981 ) ;
#139406 = PRESENTATION_LAYER_ASSIGNMENT (  '', '', ( #284479 ) ) ;
#139407 = CIRCLE ( 'NONE', #5046, 3.499999984999946356 ) ;
#139408 = ORIENTED_EDGE ( 'NONE', *, *, #5775, .T. ) ;
#139409 =( NAMED_UNIT ( * ) SI_UNIT ( $, .STERADIAN. ) SOLID_ANGLE_UNIT ( ) );
#139410 = PRESENTATION_LAYER_ASSIGNMENT (  '', '', ( #53483 ) ) ;
#139411 = EDGE_LOOP ( 'NONE', ( #88273, #136738 ) ) ;
#139412 = CYLINDRICAL_SURFACE ( 'NONE', #100423, 2.552699999999963332 ) ;
#139413 = PRESENTATION_STYLE_ASSIGNMENT (( #38506 ) ) ;
#139414 = AXIS2_PLACEMENT_3D ( 'NONE', #285320, #53208, #237965 ) ;
#139415 = ORIENTED_EDGE ( 'NONE', *, *, #140541, .F. ) ;
#139416 = ADVANCED_FACE ( 'NONE', ( #25405 ), #225541, .F. ) ;
#139417 = EDGE_LOOP ( 'NONE', ( #67442, #249584 ) ) ;
#139418 = FACE_OUTER_BOUND ( 'NONE', #171634, .T. ) ;
#139420 = VERTEX_POINT ( 'NONE', #201924 ) ;
#139419 =( NAMED_UNIT ( * ) SI_UNIT ( $, .STERADIAN. ) SOLID_ANGLE_UNIT ( ) );
#139422 = FACE_OUTER_BOUND ( 'NONE', #253453, .T. ) ;
#139421 = CARTESIAN_POINT ( 'NONE',  ( 924.6000000000000227, 6.000000000000000000, -743.3000000149999096 ) ) ;
#139423 = DIRECTION ( 'NONE',  ( 8.659560562354861368E-17, 0.7071067811865533459, -0.7071067811865416886 ) ) ;
#139424 = CARTESIAN_POINT ( 'NONE',  ( 1026.200000000000045, 6.000000000000000000, -470.8999999850000222 ) ) ;
#139425 = DIRECTION ( 'NONE',  ( -0.000000000000000000, 1.000000000000000000, -0.000000000000000000 ) ) ;
#139426 = SURFACE_STYLE_USAGE ( .BOTH. , #216674 ) ;
#139427 = CARTESIAN_POINT ( 'NONE',  ( 4.991734424184324226, -3.242958644816051894, 0.000000000000000000 ) ) ;
#139428 = SURFACE_SIDE_STYLE ('',( #84056 ) ) ;
#139429 = CARTESIAN_POINT ( 'NONE',  ( 61.00000000000000000, 6.000000000000000000, -724.8999999849999085 ) ) ;
#139430 = CARTESIAN_POINT ( 'NONE',  ( 1102.400000000000091, 6.000000000000000000, -314.9999999999999432 ) ) ;
#139432 = DIRECTION ( 'NONE',  ( -0.000000000000000000, 1.000000000000000000, -0.000000000000000000 ) ) ;
#139431 = AXIS2_PLACEMENT_3D ( 'NONE', #68616, #73568, #171129 ) ;
#139433 = ORIENTED_EDGE ( 'NONE', *, *, #40868, .T. ) ;
#139435 = UNCERTAINTY_MEASURE_WITH_UNIT (LENGTH_MEASURE( 1.000000000000000082E-05 ), #60105, 'distance_accuracy_value', 'NONE');
#139434 =( LENGTH_UNIT ( ) NAMED_UNIT ( * ) SI_UNIT ( .MILLI., .METRE. ) );
#139436 =( GEOMETRIC_REPRESENTATION_CONTEXT ( 3 ) GLOBAL_UNCERTAINTY_ASSIGNED_CONTEXT ( ( #220489 ) ) GLOBAL_UNIT_ASSIGNED_CONTEXT ( ( #61580, #322219, #41319 ) ) REPRESENTATION_CONTEXT ( 'NONE', 'WORKASPACE' ) );
#139437 = EDGE_CURVE ( 'NONE', #235823, #80654, #106015, .T. ) ;
#139438 = ORIENTED_EDGE ( 'NONE', *, *, #267765, .T. ) ;
#139439 = FILL_AREA_STYLE_COLOUR ( '', #230449 ) ;
#139440 = CARTESIAN_POINT ( 'NONE',  ( 1200.576821729310950, 0.4987173949231038517, -759.0499999999997272 ) ) ;
#139441 = CARTESIAN_POINT ( 'NONE',  ( 950.0000000000000000, 6.000000000000000000, -362.3000000150000233 ) ) ;
#139442 = STYLED_ITEM ( 'NONE', ( #247102 ), #299168 ) ;
#139443 = MECHANICAL_DESIGN_GEOMETRIC_PRESENTATION_REPRESENTATION (  '', ( #284520 ), #160819 ) ;
#139444 = ORIENTED_EDGE ( 'NONE', *, *, #191877, .F. ) ;
#139445 = ORIENTED_EDGE ( 'NONE', *, *, #126875, .T. ) ;
#139446 = CARTESIAN_POINT ( 'NONE',  ( 1000.799999999999955, 6.000000000000000000, -543.6000000000000227 ) ) ;
#139447 = VERTEX_POINT ( 'NONE', #304700 ) ;
#139448 = ORIENTED_EDGE ( 'NONE', *, *, #85795, .T. ) ;
#139449 = DIRECTION ( 'NONE',  ( 0.000000000000000000, 0.000000000000000000, 1.000000000000000000 ) ) ;
#139450 = CARTESIAN_POINT ( 'NONE',  ( 924.6000000000000227, 5.052700015000001876, -673.1526999999999816 ) ) ;
#139451 = CIRCLE ( 'NONE', #187888, 2.552700000000074354 ) ;
#139452 = SURFACE_STYLE_USAGE ( .BOTH. , #166349 ) ;
#139453 = EDGE_CURVE ( 'NONE', #190717, #312007, #279411, .T. ) ;
#139455 = DIRECTION ( 'NONE',  ( 0.000000000000000000, 0.7071067811865482389, 0.7071067811865469066 ) ) ;
#139454 = COLOUR_RGB ( '',0.2509803921568627416, 0.2509803921568627416, 0.2509803921568627416 ) ;
#139456 = FACE_OUTER_BOUND ( 'NONE', #321100, .T. ) ;
#139458 = EDGE_LOOP ( 'NONE', ( #194803, #274984 ) ) ;
#139457 = DIRECTION ( 'NONE',  ( -0.000000000000000000, 1.000000000000000000, -0.000000000000000000 ) ) ;
#139459 = COLOUR_RGB ( '',0.2509803921568627416, 0.2509803921568627416, 0.2509803921568627416 ) ;
#139461 = AXIS2_PLACEMENT_3D ( 'NONE', #292738, #215296, #32165 ) ;
#139460 = SURFACE_STYLE_USAGE ( .BOTH. , #161385 ) ;
#139462 = SURFACE_SIDE_STYLE ('',( #189879 ) ) ;
#139463 = PRESENTATION_LAYER_ASSIGNMENT (  '', '', ( #134175 ) ) ;
#139464 = SURFACE_SIDE_STYLE ('',( #316157 ) ) ;
#139465 =( NAMED_UNIT ( * ) SI_UNIT ( $, .STERADIAN. ) SOLID_ANGLE_UNIT ( ) );
#139466 = COLOUR_RGB ( '',0.2509803921568627416, 0.2509803921568627416, 0.2509803921568627416 ) ;
#139467 = FILL_AREA_STYLE ('',( #95230 ) ) ;
#139468 = CARTESIAN_POINT ( 'NONE',  ( 492.7999999999999545, -5.204170427930421283E-15, -464.8473000000000184 ) ) ;
#139470 = FACE_OUTER_BOUND ( 'NONE', #232007, .T. ) ;
#139469 = CIRCLE ( 'NONE', #53535, 2.552699999999963332 ) ;
#139471 = FACE_OUTER_BOUND ( 'NONE', #145255, .T. ) ;
#139472 = DIRECTION ( 'NONE',  ( -1.070425879462411686E-47, 1.448659139557795651E-16, -1.000000000000000000 ) ) ;
#139473 = ORIENTED_EDGE ( 'NONE', *, *, #202126, .T. ) ;
#139474 = CARTESIAN_POINT ( 'NONE',  ( 86.39999999999997726, -19.00000000000000355, -33.04729999999997858 ) ) ;
#139475 = VERTEX_POINT ( 'NONE', #303022 ) ;
#139476 = DIRECTION ( 'NONE',  ( -0.000000000000000000, 1.000000000000000000, -0.000000000000000000 ) ) ;
#139477 = ORIENTED_EDGE ( 'NONE', *, *, #100256, .F. ) ;
#139478 = CIRCLE ( 'NONE', #75203, 2.552699999999963332 ) ;
#139479 =( NAMED_UNIT ( * ) PLANE_ANGLE_UNIT ( ) SI_UNIT ( $, .RADIAN. ) );
#139481 = EDGE_LOOP ( 'NONE', ( #110240, #125217 ) ) ;
#139480 = DIRECTION ( 'NONE',  ( 0.000000000000000000, -1.000000000000000000, 0.000000000000000000 ) ) ;
#139482 = DIRECTION ( 'NONE',  ( 0.000000000000000000, 0.000000000000000000, 1.000000000000000000 ) ) ;
#139484 = ADVANCED_FACE ( 'NONE', ( #205216 ), #306345, .F. ) ;
#139483 = DIRECTION ( 'NONE',  ( -0.000000000000000000, 1.000000000000000000, -0.000000000000000000 ) ) ;
#139486 = EDGE_CURVE ( 'NONE', #276717, #42578, #260698, .T. ) ;
#139485 = DIRECTION ( 'NONE',  ( -0.000000000000000000, 1.000000000000000000, -0.000000000000000000 ) ) ;
#139487 = EDGE_LOOP ( 'NONE', ( #174990, #190976, #260025, #33257 ) ) ;
#139488 = SURFACE_STYLE_FILL_AREA ( #316183 ) ;
#139489 = SURFACE_SIDE_STYLE ('',( #287638 ) ) ;
#139490 = COLOUR_RGB ( '',0.2509803921568627416, 0.2509803921568627416, 0.2509803921568627416 ) ;
#139491 = CARTESIAN_POINT ( 'NONE',  ( 1127.099999999999909, -19.00000000000000355, -676.0527000000004136 ) ) ;
#139492 =( LENGTH_UNIT ( ) NAMED_UNIT ( * ) SI_UNIT ( .MILLI., .METRE. ) );
#139493 = CONICAL_SURFACE ( 'NONE', #69702, 3.499999984999946356, 0.7853981633974400633 ) ;
#139494 = PRESENTATION_STYLE_ASSIGNMENT (( #33611 ) ) ;
#139495 = DIRECTION ( 'NONE',  ( 0.000000000000000000, 0.000000000000000000, 1.000000000000000000 ) ) ;
#139496 = LINE ( 'NONE', #8390, #42689 ) ;
#139497 =( NAMED_UNIT ( * ) PLANE_ANGLE_UNIT ( ) SI_UNIT ( $, .RADIAN. ) );
#139498 = CONICAL_SURFACE ( 'NONE', #316739, 3.499999984999946356, 0.7853981633974400633 ) ;
#139499 = STYLED_ITEM ( 'NONE', ( #175378 ), #93271 ) ;
#139500 = ADVANCED_FACE ( 'NONE', ( #1788 ), #33676, .F. ) ;
#139502 = EDGE_CURVE ( 'NONE', #307298, #189576, #326607, .T. ) ;
#139501 = ORIENTED_EDGE ( 'NONE', *, *, #310429, .T. ) ;
#139503 = EDGE_LOOP ( 'NONE', ( #183051, #33301, #257160, #237954 ) ) ;
#139504 = UNCERTAINTY_MEASURE_WITH_UNIT (LENGTH_MEASURE( 1.000000000000000082E-05 ), #50671, 'distance_accuracy_value', 'NONE');
#139505 = ADVANCED_FACE ( 'NONE', ( #284388 ), #36547, .F. ) ;
#139506 = DIRECTION ( 'NONE',  ( 0.7071067811865476838, 7.730577119842765387E-17, -0.7071067811865474617 ) ) ;
#139507 = DIRECTION ( 'NONE',  ( -0.000000000000000000, 1.000000000000000000, -0.000000000000000000 ) ) ;
#139508 = ORIENTED_EDGE ( 'NONE', *, *, #172648, .T. ) ;
#139509 = CARTESIAN_POINT ( 'NONE',  ( 569.0000000000000000, -5.204170427930421283E-15, -416.5999999999999659 ) ) ;
#139512 = VERTEX_POINT ( 'NONE', #312921 ) ;
#139511 = CARTESIAN_POINT ( 'NONE',  ( 19.00000000000001776, -15.75000000000004263, -737.4999999999997726 ) ) ;
#139510 = DIRECTION ( 'NONE',  ( 0.000000000000000000, 0.000000000000000000, 1.000000000000000000 ) ) ;
#139513 = SURFACE_STYLE_USAGE ( .BOTH. , #33628 ) ;
#139514 = EDGE_CURVE ( 'NONE', #63543, #211935, #4190, .T. ) ;
#139515 = PRESENTATION_LAYER_ASSIGNMENT (  '', '', ( #279051 ) ) ;
#139516 = EDGE_LOOP ( 'NONE', ( #28891, #121118 ) ) ;
#139517 = FILL_AREA_STYLE ('',( #10033 ) ) ;
#139518 = DIRECTION ( 'NONE',  ( 0.000000000000000000, -2.168404344971247745E-16, -1.000000000000000000 ) ) ;
#139519 =( LENGTH_UNIT ( ) NAMED_UNIT ( * ) SI_UNIT ( .MILLI., .METRE. ) );
#139521 = CARTESIAN_POINT ( 'NONE',  ( 848.3999999999999773, 6.000000000000000000, -86.39999999999999147 ) ) ;
#139520 = LINE ( 'NONE', #11694, #156703 ) ;
#139523 = EDGE_CURVE ( 'NONE', #215129, #135561, #104420, .T. ) ;
#139522 = COLOUR_RGB ( '',1.000000000000000000, 1.000000000000000000, 1.000000000000000000 ) ;
#139524 = ORIENTED_EDGE ( 'NONE', *, *, #17852, .F. ) ;
#139525 = CARTESIAN_POINT ( 'NONE',  ( 1102.400000000000091, 5.052700015000001876, -114.3527000000000697 ) ) ;
#139526 = PRESENTATION_LAYER_ASSIGNMENT (  '', '', ( #284590 ) ) ;
#139527 = FILL_AREA_STYLE ('',( #319528 ) ) ;
#139528 = ORIENTED_EDGE ( 'NONE', *, *, #251438, .T. ) ;
#139529 = ORIENTED_EDGE ( 'NONE', *, *, #237202, .F. ) ;
#139530 = UNCERTAINTY_MEASURE_WITH_UNIT (LENGTH_MEASURE( 1.000000000000000082E-05 ), #291286, 'distance_accuracy_value', 'NONE');
#139531 = DIRECTION ( 'NONE',  ( -0.000000000000000000, 1.000000000000000000, -0.000000000000000000 ) ) ;
#139533 = ADVANCED_FACE ( 'NONE', ( #55572 ), #122613, .F. ) ;
#139532 = ORIENTED_EDGE ( 'NONE', *, *, #159104, .T. ) ;
#139534 = PRESENTATION_LAYER_ASSIGNMENT (  '', '', ( #182488 ) ) ;
#139535 = SURFACE_SIDE_STYLE ('',( #287689 ) ) ;
#139536 = AXIS2_PLACEMENT_3D ( 'NONE', #186832, #91019, #35525 ) ;
#139537 = DIRECTION ( 'NONE',  ( 0.000000000000000000, 0.000000000000000000, 1.000000000000000000 ) ) ;
#139538 = LINE ( 'NONE', #41981, #47476 ) ;
#139539 = DIRECTION ( 'NONE',  ( 0.000000000000000000, 0.000000000000000000, 1.000000000000000000 ) ) ;
#139540 = MECHANICAL_DESIGN_GEOMETRIC_PRESENTATION_REPRESENTATION (  '', ( #43076 ), #107493 ) ;
#139541 = ORIENTED_EDGE ( 'NONE', *, *, #169823, .T. ) ;
#139543 =( NAMED_UNIT ( * ) SI_UNIT ( $, .STERADIAN. ) SOLID_ANGLE_UNIT ( ) );
#139542 =( NAMED_UNIT ( * ) SI_UNIT ( $, .STERADIAN. ) SOLID_ANGLE_UNIT ( ) );
#139544 = CARTESIAN_POINT ( 'NONE',  ( 569.0000000000000000, -5.204170427930421283E-15, -261.6473000000000297 ) ) ;
#139545 = SURFACE_STYLE_USAGE ( .BOTH. , #184975 ) ;
#139546 = CARTESIAN_POINT ( 'NONE',  ( 645.2000000000000455, 6.000000000000000000, -489.3000000150000233 ) ) ;
#139547 = CARTESIAN_POINT ( 'NONE',  ( 238.7999999999999829, 6.000000000000000000, -137.1999999999999886 ) ) ;
#139548 = CYLINDRICAL_SURFACE ( 'NONE', #5028, 2.552699999999990865 ) ;
#139549 = EDGE_CURVE ( 'NONE', #174546, #298242, #57943, .T. ) ;
#139550 = CARTESIAN_POINT ( 'NONE',  ( 35.60000000000000142, 5.052700015000001876, -622.3526999999999134 ) ) ;
#139551 =( NAMED_UNIT ( * ) PLANE_ANGLE_UNIT ( ) SI_UNIT ( $, .RADIAN. ) );
#139552 = ADVANCED_FACE ( 'NONE', ( #15077 ), #305057, .F. ) ;
#139553 = CARTESIAN_POINT ( 'NONE',  ( 213.3999999999999773, 6.000000000000000000, -365.7999999999999545 ) ) ;
#139554 = COLOUR_RGB ( '',0.2509803921568627416, 0.2509803921568627416, 0.2509803921568627416 ) ;
#139555 = CARTESIAN_POINT ( 'NONE',  ( 975.3999999999999773, 6.000000000000000000, -137.1999999999999886 ) ) ;
#139556 = CARTESIAN_POINT ( 'NONE',  ( 1178.599999999999909, 6.000000000000000000, -267.6999999850000336 ) ) ;
#139557 = CARTESIAN_POINT ( 'NONE',  ( 12.69217662437793770, -15.50000000000018119, 2.299999999999968736 ) ) ;
#139558 = VERTEX_POINT ( 'NONE', #65523 ) ;
#139559 = PRESENTATION_STYLE_ASSIGNMENT (( #319560 ) ) ;
#139561 = PRESENTATION_LAYER_ASSIGNMENT (  '', '', ( #10623 ) ) ;
#139560 = AXIS2_PLACEMENT_3D ( 'NONE', #221010, #325391, #17581 ) ;
#139562 = AXIS2_PLACEMENT_3D ( 'NONE', #182040, #229126, #284714 ) ;
#139563 = FILL_AREA_STYLE ('',( #117805 ) ) ;
#139564 = VERTEX_POINT ( 'NONE', #191610 ) ;
#139565 =( LENGTH_UNIT ( ) NAMED_UNIT ( * ) SI_UNIT ( .MILLI., .METRE. ) );
#139566 =( NAMED_UNIT ( * ) PLANE_ANGLE_UNIT ( ) SI_UNIT ( $, .RADIAN. ) );
#139568 = ORIENTED_EDGE ( 'NONE', *, *, #285180, .T. ) ;
#139567 = DIRECTION ( 'NONE',  ( -0.000000000000000000, 1.000000000000000000, -0.000000000000000000 ) ) ;
#139570 = VERTEX_POINT ( 'NONE', #220110 ) ;
#139569 = DIRECTION ( 'NONE',  ( -0.000000000000000000, 1.000000000000000000, -0.000000000000000000 ) ) ;
#139572 = VECTOR ( 'NONE', #256664, 1000.000000000000000 ) ;
#139571 =( NAMED_UNIT ( * ) PLANE_ANGLE_UNIT ( ) SI_UNIT ( $, .RADIAN. ) );
#139573 = STYLED_ITEM ( 'NONE', ( #87829 ), #57530 ) ;
#139574 = FACE_BOUND ( 'NONE', #237618, .T. ) ;
#139575 = EDGE_LOOP ( 'NONE', ( #179659, #33054 ) ) ;
#139576 = CARTESIAN_POINT ( 'NONE',  ( 1127.799999999999955, 5.052700015000001876, -746.7999999999999545 ) ) ;
#139577 = EDGE_LOOP ( 'NONE', ( #172732, #318696, #327457, #184949 ) ) ;
#139578 = STYLED_ITEM ( 'NONE', ( #233614 ), #310220 ) ;
#139579 = EDGE_LOOP ( 'NONE', ( #103686, #84129, #211050, #38310 ) ) ;
#139580 = FACE_OUTER_BOUND ( 'NONE', #252069, .T. ) ;
#139581 = AXIS2_PLACEMENT_3D ( 'NONE', #87984, #62716, #316755 ) ;
#139582 = DIRECTION ( 'NONE',  ( -0.000000000000000000, 1.000000000000000000, -0.000000000000000000 ) ) ;
#139583 = EDGE_CURVE ( 'NONE', #308260, #307720, #294149, .T. ) ;
#139584 = VECTOR ( 'NONE', #218174, 1000.000000000000000 ) ;
#139585 = EDGE_LOOP ( 'NONE', ( #145317, #208106 ) ) ;
#139586 = FACE_OUTER_BOUND ( 'NONE', #11839, .T. ) ;
#139587 = AXIS2_PLACEMENT_3D ( 'NONE', #201351, #75323, #229893 ) ;
#139588 = AXIS2_PLACEMENT_3D ( 'NONE', #109594, #164912, #183495 ) ;
#139589 = VERTEX_POINT ( 'NONE', #142865 ) ;
#139590 = UNCERTAINTY_MEASURE_WITH_UNIT (LENGTH_MEASURE( 1.000000000000000082E-05 ), #297952, 'distance_accuracy_value', 'NONE');
#139592 = CYLINDRICAL_SURFACE ( 'NONE', #110734, 2.552699999999963332 ) ;
#139591 = CIRCLE ( 'NONE', #10886, 2.552700000000074354 ) ;
#139593 = EDGE_LOOP ( 'NONE', ( #44527, #105322, #175115, #260396 ) ) ;
#139594 = FACE_OUTER_BOUND ( 'NONE', #166642, .T. ) ;
#139595 = PRESENTATION_LAYER_ASSIGNMENT (  '', '', ( #101992 ) ) ;
#139596 = AXIS2_PLACEMENT_3D ( 'NONE', #4415, #108706, #2719 ) ;
#139597 =( GEOMETRIC_REPRESENTATION_CONTEXT ( 3 ) GLOBAL_UNCERTAINTY_ASSIGNED_CONTEXT ( ( #178910 ) ) GLOBAL_UNIT_ASSIGNED_CONTEXT ( ( #276532, #104908, #311705 ) ) REPRESENTATION_CONTEXT ( 'NONE', 'WORKASPACE' ) );
#139598 = COLOUR_RGB ( '',0.2509803921568627416, 0.2509803921568627416, 0.2509803921568627416 ) ;
#139599 = UNCERTAINTY_MEASURE_WITH_UNIT (LENGTH_MEASURE( 1.000000000000000082E-05 ), #255706, 'distance_accuracy_value', 'NONE');
#139600 = DIRECTION ( 'NONE',  ( -0.9999809609883804074, -0.006170709906909593347, -2.209796749753364638E-16 ) ) ;
#139601 = FILL_AREA_STYLE ('',( #37026 ) ) ;
#139602 = ORIENTED_EDGE ( 'NONE', *, *, #152790, .T. ) ;
#139604 = EDGE_CURVE ( 'NONE', #8674, #12396, #117802, .T. ) ;
#139603 = CARTESIAN_POINT ( 'NONE',  ( 162.5999999999999659, 6.000000000000000000, -86.39999999999999147 ) ) ;
#139605 = VECTOR ( 'NONE', #193203, 1000.000000000000227 ) ;
#139606 = AXIS2_PLACEMENT_3D ( 'NONE', #96835, #325553, #172456 ) ;
#139608 = CARTESIAN_POINT ( 'NONE',  ( 61.00000000000000000, 6.000000000000000000, -492.7999999999999545 ) ) ;
#139607 = STYLED_ITEM ( 'NONE', ( #11543 ), #163906 ) ;
#139609 = ADVANCED_FACE ( 'NONE', ( #42006 ), #169739, .F. ) ;
#139610 = CARTESIAN_POINT ( 'NONE',  ( 11.82568563294028507, 0.9363368707264729807, 2.299999999999968736 ) ) ;
#139611 =( LENGTH_UNIT ( ) NAMED_UNIT ( * ) SI_UNIT ( .MILLI., .METRE. ) );
#139612 = CARTESIAN_POINT ( 'NONE',  ( 289.5999999999999659, 6.000000000000000000, -236.2472999999999956 ) ) ;
#139613 = STYLED_ITEM ( 'NONE', ( #65504 ), #214176 ) ;
#139614 = EDGE_CURVE ( 'NONE', #76085, #220964, #213628, .T. ) ;
#139615 = AXIS2_PLACEMENT_3D ( 'NONE', #51772, #256813, #107333 ) ;
#139617 = SURFACE_STYLE_FILL_AREA ( #267439 ) ;
#139616 = DIRECTION ( 'NONE',  ( -0.000000000000000000, 1.000000000000000000, -0.000000000000000000 ) ) ;
#139618 = ORIENTED_EDGE ( 'NONE', *, *, #199017, .F. ) ;
#139619 = CARTESIAN_POINT ( 'NONE',  ( 696.0000000000000000, 5.052700015000001876, -215.9526999999999362 ) ) ;
#139620 = ORIENTED_EDGE ( 'NONE', *, *, #109056, .F. ) ;
#139621 = CARTESIAN_POINT ( 'NONE',  ( 1000.799999999999955, -5.204170427930421283E-15, -241.3527000000000555 ) ) ;
#139622 =( NAMED_UNIT ( * ) SI_UNIT ( $, .STERADIAN. ) SOLID_ANGLE_UNIT ( ) );
#139623 = DIRECTION ( 'NONE',  ( -0.000000000000000000, 1.000000000000000000, -0.000000000000000000 ) ) ;
#139625 = ORIENTED_EDGE ( 'NONE', *, *, #296829, .F. ) ;
#139624 = VECTOR ( 'NONE', #28818, 1000.000000000000000 ) ;
#139627 = EDGE_CURVE ( 'NONE', #1829, #10582, #149459, .T. ) ;
#139626 =( LENGTH_UNIT ( ) NAMED_UNIT ( * ) SI_UNIT ( .MILLI., .METRE. ) );
#139629 = ORIENTED_EDGE ( 'NONE', *, *, #20330, .F. ) ;
#139628 = DIRECTION ( 'NONE',  ( 0.000000000000000000, 0.000000000000000000, 1.000000000000000000 ) ) ;
#139630 = VECTOR ( 'NONE', #215618, 1000.000000000000000 ) ;
#139631 = ORIENTED_EDGE ( 'NONE', *, *, #84618, .T. ) ;
#139632 = STYLED_ITEM ( 'NONE', ( #62758 ), #186927 ) ;
#139633 = ORIENTED_EDGE ( 'NONE', *, *, #197586, .T. ) ;
#139634 = FILL_AREA_STYLE_COLOUR ( '', #272365 ) ;
#139635 = ORIENTED_EDGE ( 'NONE', *, *, #58639, .F. ) ;
#139637 = ORIENTED_EDGE ( 'NONE', *, *, #227348, .F. ) ;
#139636 = LINE ( 'NONE', #213579, #98756 ) ;
#139638 = FACE_OUTER_BOUND ( 'NONE', #192692, .T. ) ;
#139639 = DIRECTION ( 'NONE',  ( -0.000000000000000000, 1.000000000000000000, -0.000000000000000000 ) ) ;
#139640 = SURFACE_STYLE_USAGE ( .BOTH. , #81378 ) ;
#139641 = VERTEX_POINT ( 'NONE', #95755 ) ;
#139642 = UNCERTAINTY_MEASURE_WITH_UNIT (LENGTH_MEASURE( 1.000000000000000082E-05 ), #28450, 'distance_accuracy_value', 'NONE');
#139643 = CARTESIAN_POINT ( 'NONE',  ( 3.328766051709175500, -1.366666666666627172, -737.4999999999997726 ) ) ;
#139644 = EDGE_CURVE ( 'NONE', #53883, #131211, #43641, .T. ) ;
#139645 = FILL_AREA_STYLE ('',( #111230 ) ) ;
#139646 = CARTESIAN_POINT ( 'NONE',  ( 1026.200000000000045, 6.000000000000000000, -340.3999999999999773 ) ) ;
#139647 = UNCERTAINTY_MEASURE_WITH_UNIT (LENGTH_MEASURE( 1.000000000000000082E-05 ), #155791, 'distance_accuracy_value', 'NONE');
#139648 =( NAMED_UNIT ( * ) PLANE_ANGLE_UNIT ( ) SI_UNIT ( $, .RADIAN. ) );
#139649 = AXIS2_PLACEMENT_3D ( 'NONE', #263213, #135331, #7600 ) ;
#139651 = EDGE_LOOP ( 'NONE', ( #141772, #146218, #271489, #189100 ) ) ;
#139650 = AXIS2_PLACEMENT_3D ( 'NONE', #45001, #176100, #298933 ) ;
#139652 = COLOUR_RGB ( '',0.2509803921568627416, 0.2509803921568627416, 0.2509803921568627416 ) ;
#139653 = CARTESIAN_POINT ( 'NONE',  ( 518.2000000000000455, -5.204170427930421283E-15, -571.5526999999999589 ) ) ;
#139654 = CIRCLE ( 'NONE', #102060, 3.499999985000057379 ) ;
#139655 = DIRECTION ( 'NONE',  ( 0.000000000000000000, 0.000000000000000000, 1.000000000000000000 ) ) ;
#139657 = DIRECTION ( 'NONE',  ( 0.000000000000000000, 0.000000000000000000, 1.000000000000000000 ) ) ;
#139656 =( NAMED_UNIT ( * ) SI_UNIT ( $, .STERADIAN. ) SOLID_ANGLE_UNIT ( ) );
#139658 = FILL_AREA_STYLE_COLOUR ( '', #186336 ) ;
#139659 = DIRECTION ( 'NONE',  ( -0.000000000000000000, 1.000000000000000000, -0.000000000000000000 ) ) ;
#139660 = PRESENTATION_STYLE_ASSIGNMENT (( #319667 ) ) ;
#139661 = CARTESIAN_POINT ( 'NONE',  ( 950.0000000000000000, 5.052700015000001876, -86.39999999999999147 ) ) ;
#139662 =( NAMED_UNIT ( * ) PLANE_ANGLE_UNIT ( ) SI_UNIT ( $, .RADIAN. ) );
#139663 =( NAMED_UNIT ( * ) PLANE_ANGLE_UNIT ( ) SI_UNIT ( $, .RADIAN. ) );
#139664 = FILL_AREA_STYLE ('',( #37098 ) ) ;
#139665 = ORIENTED_EDGE ( 'NONE', *, *, #180030, .T. ) ;
#139666 = FILL_AREA_STYLE ('',( #85979 ) ) ;
#139668 = EDGE_LOOP ( 'NONE', ( #218191, #285916, #114334, #258172 ) ) ;
#139667 = FILL_AREA_STYLE_COLOUR ( '', #146235 ) ;
#139669 = CARTESIAN_POINT ( 'NONE',  ( 1127.799999999999955, 6.000000000000000000, -746.7999999999999545 ) ) ;
#139671 = DIRECTION ( 'NONE',  ( 0.000000000000000000, 0.000000000000000000, 1.000000000000000000 ) ) ;
#139670 = AXIS2_PLACEMENT_3D ( 'NONE', #172064, #303279, #72852 ) ;
#139674 = COLOUR_RGB ( '',0.2509803921568627416, 0.2509803921568627416, 0.2509803921568627416 ) ;
#139673 = DIRECTION ( 'NONE',  ( -0.9996573249755574819, 0.02617694830786627957, 0.000000000000000000 ) ) ;
#139672 = FILL_AREA_STYLE ('',( #292721 ) ) ;
#139675 = DIRECTION ( 'NONE',  ( -0.000000000000000000, 1.000000000000000000, -0.000000000000000000 ) ) ;
#139676 = ORIENTED_EDGE ( 'NONE', *, *, #47523, .T. ) ;
#139677 = COLOUR_RGB ( '',0.2509803921568627416, 0.2509803921568627416, 0.2509803921568627416 ) ;
#139678 = CARTESIAN_POINT ( 'NONE',  ( 1213.950000000000045, -0.1799999999998469491, -5.323556584470034991 ) ) ;
#139679 = EDGE_LOOP ( 'NONE', ( #132612, #241411 ) ) ;
#139680 = EDGE_LOOP ( 'NONE', ( #210355, #185304 ) ) ;
#139682 = ORIENTED_EDGE ( 'NONE', *, *, #90291, .T. ) ;
#139681 = CARTESIAN_POINT ( 'NONE',  ( 1194.750000000000000, -7.062461550347870265, -3.350000000000130651 ) ) ;
#139683 = FILL_AREA_STYLE ('',( #322986 ) ) ;
#139685 = ORIENTED_EDGE ( 'NONE', *, *, #97122, .T. ) ;
#139684 = AXIS2_PLACEMENT_3D ( 'NONE', #206768, #77437, #289237 ) ;
#139686 = COLOUR_RGB ( '',0.2509803921568627416, 0.2509803921568627416, 0.2509803921568627416 ) ;
#139687 = LINE ( 'NONE', #218589, #78308 ) ;
#139688 = SURFACE_SIDE_STYLE ('',( #62342 ) ) ;
#139689 = DIRECTION ( 'NONE',  ( 0.7071067811865472397, 3.302773492353658005E-23, 0.7071067811865479058 ) ) ;
#139690 = SURFACE_STYLE_FILL_AREA ( #294400 ) ;
#139691 =( LENGTH_UNIT ( ) NAMED_UNIT ( * ) SI_UNIT ( .MILLI., .METRE. ) );
#139692 =( GEOMETRIC_REPRESENTATION_CONTEXT ( 3 ) GLOBAL_UNCERTAINTY_ASSIGNED_CONTEXT ( ( #275256 ) ) GLOBAL_UNIT_ASSIGNED_CONTEXT ( ( #6941, #289481, #235575 ) ) REPRESENTATION_CONTEXT ( 'NONE', 'WORKASPACE' ) );
#139693 = CIRCLE ( 'NONE', #86001, 2.552699999999963332 ) ;
#139694 = EDGE_CURVE ( 'NONE', #159140, #183875, #299706, .T. ) ;
#139696 = PRESENTATION_STYLE_ASSIGNMENT (( #141357 ) ) ;
#139695 = MECHANICAL_DESIGN_GEOMETRIC_PRESENTATION_REPRESENTATION (  '', ( #26931 ), #300845 ) ;
#139698 = DIRECTION ( 'NONE',  ( 0.000000000000000000, 0.000000000000000000, 1.000000000000000000 ) ) ;
#139697 = CONICAL_SURFACE ( 'NONE', #155776, 3.499999985000057379, 0.7853981633974400633 ) ;
#139700 =( GEOMETRIC_REPRESENTATION_CONTEXT ( 3 ) GLOBAL_UNCERTAINTY_ASSIGNED_CONTEXT ( ( #270307 ) ) GLOBAL_UNIT_ASSIGNED_CONTEXT ( ( #90163, #268378, #41352 ) ) REPRESENTATION_CONTEXT ( 'NONE', 'WORKASPACE' ) );
#139699 = CONICAL_SURFACE ( 'NONE', #260, 3.499999985000057379, 0.7853981633974547183 ) ;
#139701 = CIRCLE ( 'NONE', #5568, 0.2499999999999724665 ) ;
#139702 = SURFACE_STYLE_USAGE ( .BOTH. , #267521 ) ;
#139703 = EDGE_CURVE ( 'NONE', #283650, #6321, #171398, .T. ) ;
#139704 = MECHANICAL_DESIGN_GEOMETRIC_PRESENTATION_REPRESENTATION (  '', ( #75199 ), #123528 ) ;
#139705 = CARTESIAN_POINT ( 'NONE',  ( 289.5999999999999659, 6.000000000000000000, -111.7999999999999972 ) ) ;
#139706 = DIRECTION ( 'NONE',  ( -0.000000000000000000, 1.000000000000000000, -0.000000000000000000 ) ) ;
#139707 = PRESENTATION_STYLE_ASSIGNMENT (( #193424 ) ) ;
#139708 = PRESENTATION_LAYER_ASSIGNMENT (  '', '', ( #198702 ) ) ;
#139709 = ADVANCED_FACE ( 'NONE', ( #18376 ), #45311, .F. ) ;
#139710 = PRESENTATION_STYLE_ASSIGNMENT (( #238849 ) ) ;
#139711 = CARTESIAN_POINT ( 'NONE',  ( 35.60000000000000142, 6.000000000000000000, -159.1000000149999778 ) ) ;
#139712 = LINE ( 'NONE', #11879, #267275 ) ;
#139713 = EDGE_CURVE ( 'NONE', #145430, #19247, #275663, .T. ) ;
#139714 =( NAMED_UNIT ( * ) SI_UNIT ( $, .STERADIAN. ) SOLID_ANGLE_UNIT ( ) );
#139715 = DIRECTION ( 'NONE',  ( 0.000000000000000000, 0.000000000000000000, 1.000000000000000000 ) ) ;
#139716 = FILL_AREA_STYLE_COLOUR ( '', #125345 ) ;
#139717 = CARTESIAN_POINT ( 'NONE',  ( 1102.400000000000091, 5.052700015000001876, -289.5999999999999659 ) ) ;
#139718 = DIRECTION ( 'NONE',  ( 0.000000000000000000, 0.000000000000000000, 1.000000000000000000 ) ) ;
#139720 = CARTESIAN_POINT ( 'NONE',  ( 187.9999999999999716, 5.052700015000001876, -213.3999999999999773 ) ) ;
#139719 = CARTESIAN_POINT ( 'NONE',  ( 314.9999999999999432, 6.000000000000000000, -317.5526999999999020 ) ) ;
#139721 = ORIENTED_EDGE ( 'NONE', *, *, #40254, .F. ) ;
#139722 = CONICAL_SURFACE ( 'NONE', #279262, 3.499999984999946356, 0.7853981633974400633 ) ;
#139723 = ORIENTED_EDGE ( 'NONE', *, *, #161526, .T. ) ;
#139724 = DIRECTION ( 'NONE',  ( 8.659560562354861368E-17, 0.7071067811865533459, -0.7071067811865416886 ) ) ;
#139725 = ORIENTED_EDGE ( 'NONE', *, *, #267550, .T. ) ;
#139727 = ORIENTED_EDGE ( 'NONE', *, *, #143311, .F. ) ;
#139726 = FACE_OUTER_BOUND ( 'NONE', #111745, .T. ) ;
#139728 = AXIS2_PLACEMENT_3D ( 'NONE', #298876, #125635, #325798 ) ;
#139729 = DIRECTION ( 'NONE',  ( 0.000000000000000000, 0.000000000000000000, 1.000000000000000000 ) ) ;
#139730 = VERTEX_POINT ( 'NONE', #97433 ) ;
#139731 = FACE_BOUND ( 'NONE', #34889, .T. ) ;
#139732 = EDGE_CURVE ( 'NONE', #1890, #57063, #170957, .T. ) ;
#139733 = CARTESIAN_POINT ( 'NONE',  ( 162.5999999999999659, 5.052700015000001876, -416.5999999999999659 ) ) ;
#139734 = VERTEX_POINT ( 'NONE', #279003 ) ;
#139735 = SURFACE_SIDE_STYLE ('',( #267561 ) ) ;
#139736 = SURFACE_STYLE_FILL_AREA ( #238879 ) ;
#139737 = MECHANICAL_DESIGN_GEOMETRIC_PRESENTATION_REPRESENTATION (  '', ( #246875 ), #263133 ) ;
#139738 = COLOUR_RGB ( '',0.2509803921568627416, 0.2509803921568627416, 0.2509803921568627416 ) ;
#139739 = CARTESIAN_POINT ( 'NONE',  ( 12.44964286625272010, -15.56999999999997186, -737.5499999999997272 ) ) ;
#139740 = CARTESIAN_POINT ( 'NONE',  ( 187.9999999999999716, 6.000000000000000000, -619.7999999999999545 ) ) ;
#139741 = EDGE_CURVE ( 'NONE', #47666, #63737, #133294, .T. ) ;
#139742 = EDGE_CURVE ( 'NONE', #200652, #210968, #305934, .T. ) ;
#139743 = PRESENTATION_STYLE_ASSIGNMENT (( #216993 ) ) ;
#139744 = EDGE_CURVE ( 'NONE', #111057, #296960, #316060, .T. ) ;
#139745 = LINE ( 'NONE', #314749, #247522 ) ;
#139746 = AXIS2_PLACEMENT_3D ( 'NONE', #268183, #83392, #7642 ) ;
#139747 = CARTESIAN_POINT ( 'NONE',  ( 238.7999999999999829, 6.000000000000000000, -391.1999999999999886 ) ) ;
#139748 = EDGE_CURVE ( 'NONE', #213148, #249871, #26018, .T. ) ;
#139749 = FILL_AREA_STYLE_COLOUR ( '', #28164 ) ;
#139750 = LINE ( 'NONE', #60773, #50976 ) ;
#139751 = SURFACE_STYLE_USAGE ( .BOTH. , #89327 ) ;
#139752 =( NAMED_UNIT ( * ) SI_UNIT ( $, .STERADIAN. ) SOLID_ANGLE_UNIT ( ) );
#139753 =( NAMED_UNIT ( * ) SI_UNIT ( $, .STERADIAN. ) SOLID_ANGLE_UNIT ( ) );
#139754 = ORIENTED_EDGE ( 'NONE', *, *, #151219, .T. ) ;
#139755 = UNCERTAINTY_MEASURE_WITH_UNIT (LENGTH_MEASURE( 1.000000000000000082E-05 ), #221025, 'distance_accuracy_value', 'NONE');
#139756 = CARTESIAN_POINT ( 'NONE',  ( 16.69999999999993889, -11.24674793623192670, 2.199999999999979750 ) ) ;
#139758 = EDGE_CURVE ( 'NONE', #320262, #171510, #307557, .T. ) ;
#139757 = FILL_AREA_STYLE ('',( #37197 ) ) ;
#139759 = FILL_AREA_STYLE ('',( #87691 ) ) ;
#139760 = CYLINDRICAL_SURFACE ( 'NONE', #215945, 2.552699999999963332 ) ;
#139761 =( NAMED_UNIT ( * ) SI_UNIT ( $, .STERADIAN. ) SOLID_ANGLE_UNIT ( ) );
#139762 = SURFACE_STYLE_USAGE ( .BOTH. , #292805 ) ;
#139763 = AXIS2_PLACEMENT_3D ( 'NONE', #23556, #280840, #260502 ) ;
#139764 = FILL_AREA_STYLE_COLOUR ( '', #304299 ) ;
#139765 =( GEOMETRIC_REPRESENTATION_CONTEXT ( 3 ) GLOBAL_UNCERTAINTY_ASSIGNED_CONTEXT ( ( #270359 ) ) GLOBAL_UNIT_ASSIGNED_CONTEXT ( ( #91086, #33932, #316502 ) ) REPRESENTATION_CONTEXT ( 'NONE', 'WORKASPACE' ) );
#139766 =( NAMED_UNIT ( * ) PLANE_ANGLE_UNIT ( ) SI_UNIT ( $, .RADIAN. ) );
#139767 = SURFACE_STYLE_FILL_AREA ( #238910 ) ;
#139769 = VERTEX_POINT ( 'NONE', #260296 ) ;
#139768 = AXIS2_PLACEMENT_3D ( 'NONE', #277709, #60374, #137616 ) ;
#139771 = SURFACE_STYLE_FILL_AREA ( #215371 ) ;
#139770 = CARTESIAN_POINT ( 'NONE',  ( 391.1999999999999886, 6.000000000000000000, -543.6000000000000227 ) ) ;
#139772 = FACE_OUTER_BOUND ( 'NONE', #316376, .T. ) ;
#139773 = VERTEX_POINT ( 'NONE', #154401 ) ;
#139774 = SURFACE_STYLE_USAGE ( .BOTH. , #269220 ) ;
#139775 = SURFACE_SIDE_STYLE ('',( #220339 ) ) ;
#139776 = AXIS2_PLACEMENT_3D ( 'NONE', #238701, #62229, #317903 ) ;
#139778 = VERTEX_POINT ( 'NONE', #209814 ) ;
#139777 = FILL_AREA_STYLE_COLOUR ( '', #331807 ) ;
#139779 = EDGE_LOOP ( 'NONE', ( #101220, #193550, #207511, #282818 ) ) ;
#139781 = FACE_BOUND ( 'NONE', #50328, .T. ) ;
#139780 = COLOUR_RGB ( '',0.2509803921568627416, 0.2509803921568627416, 0.2509803921568627416 ) ;
#139782 = LINE ( 'NONE', #37223, #233187 ) ;
#139783 = CARTESIAN_POINT ( 'NONE',  ( 187.9999999999999716, 6.000000000000000000, -365.7999999999999545 ) ) ;
#139784 = VERTEX_POINT ( 'NONE', #77168 ) ;
#139785 = ORIENTED_EDGE ( 'NONE', *, *, #42411, .F. ) ;
#139787 = ORIENTED_EDGE ( 'NONE', *, *, #237308, .F. ) ;
#139786 = EDGE_CURVE ( 'NONE', #285732, #288064, #176286, .T. ) ;
#139789 = AXIS2_PLACEMENT_3D ( 'NONE', #193955, #296638, #113514 ) ;
#139788 =( GEOMETRIC_REPRESENTATION_CONTEXT ( 3 ) GLOBAL_UNCERTAINTY_ASSIGNED_CONTEXT ( ( #186170 ) ) GLOBAL_UNIT_ASSIGNED_CONTEXT ( ( #297950, #292963, #67583 ) ) REPRESENTATION_CONTEXT ( 'NONE', 'WORKASPACE' ) );
#139791 = DIRECTION ( 'NONE',  ( 0.000000000000000000, 0.000000000000000000, 1.000000000000000000 ) ) ;
#139790 = CARTESIAN_POINT ( 'NONE',  ( 950.0000000000000000, 6.000000000000000000, -86.39999999999999147 ) ) ;
#139792 = MECHANICAL_DESIGN_GEOMETRIC_PRESENTATION_REPRESENTATION (  '', ( #64421 ), #5423 ) ;
#139793 = DIRECTION ( 'NONE',  ( 0.000000000000000000, 0.7071067811865533459, 0.7071067811865416886 ) ) ;
#139794 = DIRECTION ( 'NONE',  ( 0.000000000000000000, 0.7071067811865455743, 0.7071067811865493491 ) ) ;
#139795 = DIRECTION ( 'NONE',  ( -0.000000000000000000, 1.000000000000000000, -0.000000000000000000 ) ) ;
#139796 =( GEOMETRIC_REPRESENTATION_CONTEXT ( 3 ) GLOBAL_UNCERTAINTY_ASSIGNED_CONTEXT ( ( #215581 ) ) GLOBAL_UNIT_ASSIGNED_CONTEXT ( ( #97551, #277451, #201646 ) ) REPRESENTATION_CONTEXT ( 'NONE', 'WORKASPACE' ) );
#139797 = ADVANCED_FACE ( 'NONE', ( #236698 ), #208157, .F. ) ;
#139798 =( NAMED_UNIT ( * ) SI_UNIT ( $, .STERADIAN. ) SOLID_ANGLE_UNIT ( ) );
#139799 = DIRECTION ( 'NONE',  ( 8.659560562354861368E-17, 0.7071067811865533459, -0.7071067811865416886 ) ) ;
#139800 = VECTOR ( 'NONE', #138471, 1000.000000000000000 ) ;
#139801 = COLOUR_RGB ( '',0.2509803921568627416, 0.2509803921568627416, 0.2509803921568627416 ) ;
#139802 = SURFACE_SIDE_STYLE ('',( #270927 ) ) ;
#139803 = SURFACE_STYLE_FILL_AREA ( #62456 ) ;
#139804 = DIRECTION ( 'NONE',  ( -0.000000000000000000, 1.000000000000000000, -0.000000000000000000 ) ) ;
#139805 = AXIS2_PLACEMENT_3D ( 'NONE', #314673, #5304, #84307 ) ;
#139806 = DIRECTION ( 'NONE',  ( 0.000000000000000000, 0.000000000000000000, 1.000000000000000000 ) ) ;
#139807 = FILL_AREA_STYLE ('',( #114699 ) ) ;
#139808 =( NAMED_UNIT ( * ) SI_UNIT ( $, .STERADIAN. ) SOLID_ANGLE_UNIT ( ) );
#139809 = PRESENTATION_LAYER_ASSIGNMENT (  '', '', ( #155883 ) ) ;
#139810 = EDGE_CURVE ( 'NONE', #236697, #50321, #267728, .T. ) ;
#139811 = ORIENTED_EDGE ( 'NONE', *, *, #11522, .T. ) ;
#139812 = FACE_OUTER_BOUND ( 'NONE', #109351, .T. ) ;
#139814 = ORIENTED_EDGE ( 'NONE', *, *, #276371, .F. ) ;
#139813 = FILL_AREA_STYLE ('',( #321472 ) ) ;
#139815 = DIRECTION ( 'NONE',  ( 0.000000000000000000, 0.000000000000000000, 1.000000000000000000 ) ) ;
#139816 = MECHANICAL_DESIGN_GEOMETRIC_PRESENTATION_REPRESENTATION (  '', ( #214874 ), #274227 ) ;
#139817 = VECTOR ( 'NONE', #175314, 1000.000000000000000 ) ;
#139818 = DIRECTION ( 'NONE',  ( 0.9999809609883804074, 0.006170709906909573397, -0.000000000000000000 ) ) ;
#139819 = ORIENTED_EDGE ( 'NONE', *, *, #84889, .T. ) ;
#139820 = SURFACE_SIDE_STYLE ('',( #143106 ) ) ;
#139821 = LINE ( 'NONE', #10335, #114782 ) ;
#139822 = COLOUR_RGB ( '',0.2509803921568627416, 0.2509803921568627416, 0.2509803921568627416 ) ;
#139823 = EDGE_CURVE ( 'NONE', #77222, #191633, #122872, .T. ) ;
#139824 = SURFACE_SIDE_STYLE ('',( #32284 ) ) ;
#139825 = CARTESIAN_POINT ( 'NONE',  ( 848.3999999999999773, 6.000000000000000000, -264.1999999999999886 ) ) ;
#139826 = CARTESIAN_POINT ( 'NONE',  ( 162.5999999999999659, 5.052700015000001876, -12.75269999999999015 ) ) ;
#139827 = DIRECTION ( 'NONE',  ( 0.000000000000000000, 0.000000000000000000, 1.000000000000000000 ) ) ;
#139828 = SURFACE_SIDE_STYLE ('',( #37267 ) ) ;
#139829 =( LENGTH_UNIT ( ) NAMED_UNIT ( * ) SI_UNIT ( .MILLI., .METRE. ) );
#139830 = SURFACE_STYLE_USAGE ( .BOTH. , #163405 ) ;
#139831 = ORIENTED_EDGE ( 'NONE', *, *, #32873, .F. ) ;
#139832 =( NAMED_UNIT ( * ) PLANE_ANGLE_UNIT ( ) SI_UNIT ( $, .RADIAN. ) );
#139833 = DIRECTION ( 'NONE',  ( -1.577021341797098546E-16, -1.000000000000000000, 0.000000000000000000 ) ) ;
#139834 = SURFACE_SIDE_STYLE ('',( #116376 ) ) ;
#139835 = CIRCLE ( 'NONE', #16213, 2.552700000000074354 ) ;
#139836 = EDGE_LOOP ( 'NONE', ( #138852, #78192, #199602, #261058 ) ) ;
#139837 = AXIS2_PLACEMENT_3D ( 'NONE', #149443, #178060, #251940 ) ;
#139838 = ORIENTED_EDGE ( 'NONE', *, *, #215638, .F. ) ;
#139839 = ORIENTED_EDGE ( 'NONE', *, *, #8588, .T. ) ;
#139840 = UNCERTAINTY_MEASURE_WITH_UNIT (LENGTH_MEASURE( 1.000000000000000082E-05 ), #235761, 'distance_accuracy_value', 'NONE');
#139841 = COLOUR_RGB ( '',0.2509803921568627416, 0.2509803921568627416, 0.2509803921568627416 ) ;
#139842 = DIRECTION ( 'NONE',  ( -2.086165515039872584E-16, 0.5725705707594556104, -0.8198554393917206751 ) ) ;
#139843 =( NAMED_UNIT ( * ) PLANE_ANGLE_UNIT ( ) SI_UNIT ( $, .RADIAN. ) );
#139844 = EDGE_CURVE ( 'NONE', #148958, #242121, #332093, .T. ) ;
#139845 = ORIENTED_EDGE ( 'NONE', *, *, #92695, .F. ) ;
#139846 =( GEOMETRIC_REPRESENTATION_CONTEXT ( 3 ) GLOBAL_UNCERTAINTY_ASSIGNED_CONTEXT ( ( #135526 ) ) GLOBAL_UNIT_ASSIGNED_CONTEXT ( ( #188772, #10556, #59403 ) ) REPRESENTATION_CONTEXT ( 'NONE', 'WORKASPACE' ) );
#139847 = CARTESIAN_POINT ( 'NONE',  ( 289.5999999999999659, -5.204170427930421283E-15, -518.2000000000000455 ) ) ;
#139848 = DIRECTION ( 'NONE',  ( -0.000000000000000000, 1.000000000000000000, -0.000000000000000000 ) ) ;
#139849 = CARTESIAN_POINT ( 'NONE',  ( 823.0000000000000000, -5.204170427930421283E-15, -571.5526999999999589 ) ) ;
#139850 = CIRCLE ( 'NONE', #172286, 2.552700000000018843 ) ;
#139851 = CARTESIAN_POINT ( 'NONE',  ( 1000.799999999999955, 5.052700015000001876, -109.2472999999999246 ) ) ;
#139852 = AXIS2_PLACEMENT_3D ( 'NONE', #88457, #36298, #167418 ) ;
#139853 = AXIS2_PLACEMENT_3D ( 'NONE', #285085, #101867, #281740 ) ;
#139854 = DIRECTION ( 'NONE',  ( -0.000000000000000000, 1.000000000000000000, -0.000000000000000000 ) ) ;
#139855 = CIRCLE ( 'NONE', #48485, 2.552699999999963332 ) ;
#139856 = ORIENTED_EDGE ( 'NONE', *, *, #73473, .T. ) ;
#139857 = CARTESIAN_POINT ( 'NONE',  ( 772.2000000000000455, -5.204170427930421283E-15, -670.6000000000000227 ) ) ;
#139858 = ORIENTED_EDGE ( 'NONE', *, *, #158336, .F. ) ;
#139859 = DIRECTION ( 'NONE',  ( -0.000000000000000000, 1.000000000000000000, -0.000000000000000000 ) ) ;
#139860 = ORIENTED_EDGE ( 'NONE', *, *, #250317, .F. ) ;
#139862 = EDGE_LOOP ( 'NONE', ( #106361, #173911, #155586, #58105 ) ) ;
#139861 = SURFACE_STYLE_USAGE ( .BOTH. , #141514 ) ;
#139863 = DIRECTION ( 'NONE',  ( -0.000000000000000000, 1.000000000000000000, -0.000000000000000000 ) ) ;
#139864 = CARTESIAN_POINT ( 'NONE',  ( 111.7999999999999972, 6.000000000000000000, -616.3000000149997959 ) ) ;
#139865 = CARTESIAN_POINT ( 'NONE',  ( 670.6000000000000227, 6.000000000000000000, -594.3999999999999773 ) ) ;
#139867 = ORIENTED_EDGE ( 'NONE', *, *, #76198, .F. ) ;
#139866 = AXIS2_PLACEMENT_3D ( 'NONE', #275676, #21755, #199903 ) ;
#139868 = ORIENTED_EDGE ( 'NONE', *, *, #106253, .T. ) ;
#139870 = SURFACE_STYLE_FILL_AREA ( #13736 ) ;
#139869 = AXIS2_PLACEMENT_3D ( 'NONE', #230888, #303456, #130064 ) ;
#139871 =( GEOMETRIC_REPRESENTATION_CONTEXT ( 3 ) GLOBAL_UNCERTAINTY_ASSIGNED_CONTEXT ( ( #6160 ) ) GLOBAL_UNIT_ASSIGNED_CONTEXT ( ( #142145, #73155, #296876 ) ) REPRESENTATION_CONTEXT ( 'NONE', 'WORKASPACE' ) );
#139872 = LINE ( 'NONE', #243895, #140863 ) ;
#139873 = FILL_AREA_STYLE ('',( #69212 ) ) ;
#139874 = CARTESIAN_POINT ( 'NONE',  ( 365.7999999999999545, 6.000000000000000000, -547.0999999849999540 ) ) ;
#139875 = UNCERTAINTY_MEASURE_WITH_UNIT (LENGTH_MEASURE( 1.000000000000000082E-05 ), #240602, 'distance_accuracy_value', 'NONE');
#139876 = AXIS2_PLACEMENT_3D ( 'NONE', #262920, #256184, #135069 ) ;
#139877 = DIRECTION ( 'NONE',  ( -0.000000000000000000, 1.000000000000000000, -0.000000000000000000 ) ) ;
#139878 = FILL_AREA_STYLE_COLOUR ( '', #307653 ) ;
#139880 = EDGE_CURVE ( 'NONE', #61601, #35414, #1411, .T. ) ;
#139879 =( NAMED_UNIT ( * ) PLANE_ANGLE_UNIT ( ) SI_UNIT ( $, .RADIAN. ) );
#139881 = DIRECTION ( 'NONE',  ( 0.000000000000000000, 0.000000000000000000, 1.000000000000000000 ) ) ;
#139882 = FILL_AREA_STYLE ('',( #292926 ) ) ;
#139883 = DIRECTION ( 'NONE',  ( -0.000000000000000000, 1.000000000000000000, -0.000000000000000000 ) ) ;
#139884 = EDGE_CURVE ( 'NONE', #293744, #60498, #3082, .T. ) ;
#139885 = FACE_OUTER_BOUND ( 'NONE', #212971, .T. ) ;
#139886 = MECHANICAL_DESIGN_GEOMETRIC_PRESENTATION_REPRESENTATION (  '', ( #290224 ), #129152 ) ;
#139887 = DIRECTION ( 'NONE',  ( 0.000000000000000000, 0.000000000000000000, 1.000000000000000000 ) ) ;
#139888 = COLOUR_RGB ( '',0.2509803921568627416, 0.2509803921568627416, 0.2509803921568627416 ) ;
#139889 = CARTESIAN_POINT ( 'NONE',  ( 1051.599999999999909, 6.000000000000000000, -89.89999998500005063 ) ) ;
#139890 = SURFACE_STYLE_USAGE ( .BOTH. , #67558 ) ;
#139892 = ORIENTED_EDGE ( 'NONE', *, *, #276174, .T. ) ;
#139891 = LINE ( 'NONE', #242301, #159837 ) ;
#139894 = EDGE_CURVE ( 'NONE', #278183, #176309, #229965, .T. ) ;
#139893 = AXIS2_PLACEMENT_3D ( 'NONE', #145163, #85323, #34795 ) ;
#139895 = FACE_BOUND ( 'NONE', #293900, .T. ) ;
#139896 = VERTEX_POINT ( 'NONE', #193731 ) ;
#139897 = ADVANCED_FACE ( 'NONE', ( #318341 ), #58189, .F. ) ;
#139898 = ORIENTED_EDGE ( 'NONE', *, *, #88548, .F. ) ;
#139899 = LINE ( 'NONE', #264393, #292633 ) ;
#139900 = SURFACE_STYLE_USAGE ( .BOTH. , #82882 ) ;
#139901 = EDGE_CURVE ( 'NONE', #54953, #252080, #245947, .T. ) ;
#139902 = ORIENTED_EDGE ( 'NONE', *, *, #141650, .F. ) ;
#139904 = EDGE_CURVE ( 'NONE', #194041, #105050, #40789, .T. ) ;
#139903 = PRESENTATION_STYLE_ASSIGNMENT (( #65893 ) ) ;
#139905 = ORIENTED_EDGE ( 'NONE', *, *, #91168, .T. ) ;
#139906 = UNCERTAINTY_MEASURE_WITH_UNIT (LENGTH_MEASURE( 1.000000000000000082E-05 ), #159304, 'distance_accuracy_value', 'NONE');
#139907 = ORIENTED_EDGE ( 'NONE', *, *, #146773, .F. ) ;
#139908 = FILL_AREA_STYLE ('',( #215506 ) ) ;
#139909 =( GEOMETRIC_REPRESENTATION_CONTEXT ( 3 ) GLOBAL_UNCERTAINTY_ASSIGNED_CONTEXT ( ( #103658 ) ) GLOBAL_UNIT_ASSIGNED_CONTEXT ( ( #306063, #327980, #147897 ) ) REPRESENTATION_CONTEXT ( 'NONE', 'WORKASPACE' ) );
#139910 = ORIENTED_EDGE ( 'NONE', *, *, #246103, .F. ) ;
#139911 = AXIS2_PLACEMENT_3D ( 'NONE', #102453, #26754, #203241 ) ;
#139912 = LINE ( 'NONE', #82904, #174464 ) ;
#139913 = DIRECTION ( 'NONE',  ( 0.000000000000000000, 0.000000000000000000, 1.000000000000000000 ) ) ;
#139914 = AXIS2_PLACEMENT_3D ( 'NONE', #99130, #201565, #126012 ) ;
#139917 = EDGE_LOOP ( 'NONE', ( #152813, #325379 ) ) ;
#139916 =( GEOMETRIC_REPRESENTATION_CONTEXT ( 3 ) GLOBAL_UNCERTAINTY_ASSIGNED_CONTEXT ( ( #303924 ) ) GLOBAL_UNIT_ASSIGNED_CONTEXT ( ( #133555, #83178, #91468 ) ) REPRESENTATION_CONTEXT ( 'NONE', 'WORKASPACE' ) );
#139915 = AXIS2_PLACEMENT_3D ( 'NONE', #325928, #13177, #268756 ) ;
#139918 = VECTOR ( 'NONE', #193186, 1000.000000000000114 ) ;
#139920 = FILL_AREA_STYLE_COLOUR ( '', #127917 ) ;
#139919 = DIRECTION ( 'NONE',  ( 0.000000000000000000, 0.7071067811865533459, 0.7071067811865416886 ) ) ;
#139921 = ORIENTED_EDGE ( 'NONE', *, *, #161869, .F. ) ;
#139922 = EDGE_CURVE ( 'NONE', #260650, #172498, #219149, .T. ) ;
#139923 = FILL_AREA_STYLE_COLOUR ( '', #62386 ) ;
#139924 = SURFACE_SIDE_STYLE ('',( #190325 ) ) ;
#139925 = SURFACE_SIDE_STYLE ('',( #269386 ) ) ;
#139926 = PRESENTATION_LAYER_ASSIGNMENT (  '', '', ( #172124 ) ) ;
#139927 = DIRECTION ( 'NONE',  ( 0.000000000000000000, 0.000000000000000000, 1.000000000000000000 ) ) ;
#139928 = EDGE_LOOP ( 'NONE', ( #64669, #164586, #66094, #291071 ) ) ;
#139929 = ADVANCED_FACE ( 'NONE', ( #217284 ), #294742, .F. ) ;
#139930 = CARTESIAN_POINT ( 'NONE',  ( 1127.799999999999955, 6.000000000000000000, -413.1000000149999209 ) ) ;
#139931 = EDGE_CURVE ( 'NONE', #313220, #124177, #161941, .T. ) ;
#139932 = DIRECTION ( 'NONE',  ( 0.000000000000000000, 0.000000000000000000, 1.000000000000000000 ) ) ;
#139933 = AXIS2_PLACEMENT_3D ( 'NONE', #324795, #176718, #297855 ) ;
#139934 = CARTESIAN_POINT ( 'NONE',  ( 823.0000000000000000, 5.052700015000001876, -673.1526999999999816 ) ) ;
#139935 = LINE ( 'NONE', #65927, #41639 ) ;
#139936 =( LENGTH_UNIT ( ) NAMED_UNIT ( * ) SI_UNIT ( .MILLI., .METRE. ) );
#139937 = FACE_OUTER_BOUND ( 'NONE', #319224, .T. ) ;
#139938 = CARTESIAN_POINT ( 'NONE',  ( 797.6000000000000227, 5.052700015000001876, -314.9999999999999432 ) ) ;
#139939 =( NAMED_UNIT ( * ) PLANE_ANGLE_UNIT ( ) SI_UNIT ( $, .RADIAN. ) );
#139940 = ORIENTED_EDGE ( 'NONE', *, *, #172797, .F. ) ;
#139941 =( NAMED_UNIT ( * ) SI_UNIT ( $, .STERADIAN. ) SOLID_ANGLE_UNIT ( ) );
#139942 = FACE_BOUND ( 'NONE', #151459, .T. ) ;
#139943 = ORIENTED_EDGE ( 'NONE', *, *, #195883, .F. ) ;
#139944 = CIRCLE ( 'NONE', #182918, 5.553780125280960434 ) ;
#139945 = ORIENTED_EDGE ( 'NONE', *, *, #163176, .T. ) ;
#139946 = DIRECTION ( 'NONE',  ( -0.000000000000000000, 1.000000000000000000, -0.000000000000000000 ) ) ;
#139948 = ORIENTED_EDGE ( 'NONE', *, *, #203527, .T. ) ;
#139947 = CARTESIAN_POINT ( 'NONE',  ( 61.00000000000000000, 6.000000000000000000, -213.3999999999999773 ) ) ;
#139949 = DIRECTION ( 'NONE',  ( -0.000000000000000000, 1.000000000000000000, -0.000000000000000000 ) ) ;
#139950 = ORIENTED_EDGE ( 'NONE', *, *, #132936, .F. ) ;
#139951 = EDGE_LOOP ( 'NONE', ( #170493, #218685, #162171, #77064 ) ) ;
#139952 = MECHANICAL_DESIGN_GEOMETRIC_PRESENTATION_REPRESENTATION (  '', ( #301139 ), #188399 ) ;
#139953 = EDGE_CURVE ( 'NONE', #289803, #289471, #123097, .T. ) ;
#139954 = UNCERTAINTY_MEASURE_WITH_UNIT (LENGTH_MEASURE( 1.000000000000000082E-05 ), #300560, 'distance_accuracy_value', 'NONE');
#139955 = EDGE_LOOP ( 'NONE', ( #180087, #171699, #102468, #105964 ) ) ;
#139956 = UNCERTAINTY_MEASURE_WITH_UNIT (LENGTH_MEASURE( 1.000000000000000082E-05 ), #332712, 'distance_accuracy_value', 'NONE');
#139957 = SURFACE_SIDE_STYLE ('',( #242374 ) ) ;
#139959 = EDGE_CURVE ( 'NONE', #161990, #323955, #101450, .T. ) ;
#139958 =( NAMED_UNIT ( * ) PLANE_ANGLE_UNIT ( ) SI_UNIT ( $, .RADIAN. ) );
#139960 = VERTEX_POINT ( 'NONE', #149941 ) ;
#139961 = ORIENTED_EDGE ( 'NONE', *, *, #67847, .T. ) ;
#139962 = PRESENTATION_STYLE_ASSIGNMENT (( #60993 ) ) ;
#139963 = UNCERTAINTY_MEASURE_WITH_UNIT (LENGTH_MEASURE( 1.000000000000000082E-05 ), #142297, 'distance_accuracy_value', 'NONE');
#139964 = PRESENTATION_LAYER_ASSIGNMENT (  '', '', ( #193686 ) ) ;
#139965 = SURFACE_SIDE_STYLE ('',( #163553 ) ) ;
#139966 = ORIENTED_EDGE ( 'NONE', *, *, #147263, .T. ) ;
#139967 = CARTESIAN_POINT ( 'NONE',  ( 1102.400000000000091, 6.000000000000000000, -645.2000000000000455 ) ) ;
#139968 = FILL_AREA_STYLE_COLOUR ( '', #325392 ) ;
#139969 = ORIENTED_EDGE ( 'NONE', *, *, #196641, .T. ) ;
#139970 = MECHANICAL_DESIGN_GEOMETRIC_PRESENTATION_REPRESENTATION (  '', ( #247143 ), #279543 ) ;
#139972 = EDGE_CURVE ( 'NONE', #174076, #205095, #31531, .T. ) ;
#139971 = CARTESIAN_POINT ( 'NONE',  ( 721.3999999999999773, -5.204170427930421283E-15, -668.0473000000000638 ) ) ;
#139973 = CYLINDRICAL_SURFACE ( 'NONE', #313031, 2.552700000000074354 ) ;
#139974 = PRESENTATION_LAYER_ASSIGNMENT (  '', '', ( #198984 ) ) ;
#139975 = EDGE_CURVE ( 'NONE', #235175, #249425, #133521, .T. ) ;
#139976 = DIRECTION ( 'NONE',  ( 1.795515907881316228E-17, -1.000000000000000000, 0.000000000000000000 ) ) ;
#139977 = AXIS2_PLACEMENT_3D ( 'NONE', #306274, #138, #311193 ) ;
#139978 = CARTESIAN_POINT ( 'NONE',  ( 1153.200000000000045, 6.000000000000000000, -86.39999999999999147 ) ) ;
#139979 = VECTOR ( 'NONE', #258407, 1000.000000000000000 ) ;
#139980 = CARTESIAN_POINT ( 'NONE',  ( 848.3999999999999773, 6.000000000000000000, -190.5526999999999305 ) ) ;
#139981 = DIRECTION ( 'NONE',  ( 0.000000000000000000, 0.000000000000000000, 1.000000000000000000 ) ) ;
#139982 = AXIS2_PLACEMENT_3D ( 'NONE', #241058, #239443, #59677 ) ;
#139983 = DIRECTION ( 'NONE',  ( 0.000000000000000000, 0.000000000000000000, 1.000000000000000000 ) ) ;
#139984 = CARTESIAN_POINT ( 'NONE',  ( 696.0000000000000000, 5.052700015000001876, -368.3526999999999134 ) ) ;
#139985 = ORIENTED_EDGE ( 'NONE', *, *, #253721, .F. ) ;
#139986 =( NAMED_UNIT ( * ) PLANE_ANGLE_UNIT ( ) SI_UNIT ( $, .RADIAN. ) );
#139987 = CARTESIAN_POINT ( 'NONE',  ( 61.00000000000000000, -5.204170427930421283E-15, -391.1999999999999886 ) ) ;
#139989 = PRESENTATION_STYLE_ASSIGNMENT (( #264482 ) ) ;
#139988 = FILL_AREA_STYLE ('',( #61024 ) ) ;
#139990 = LINE ( 'NONE', #294722, #191976 ) ;
#139991 = EDGE_LOOP ( 'NONE', ( #162858, #172128, #267755, #30890 ) ) ;
#139992 = CONICAL_SURFACE ( 'NONE', #268888, 3.499999985000057379, 0.7853981633974400633 ) ;
#139993 = AXIS2_PLACEMENT_3D ( 'NONE', #176413, #206502, #178085 ) ;
#139995 = ADVANCED_FACE ( 'NONE', ( #44135 ), #151568, .T. ) ;
#139994 = DIRECTION ( 'NONE',  ( 0.000000000000000000, 0.7071067811865533459, 0.7071067811865416886 ) ) ;
#139996 = EDGE_LOOP ( 'NONE', ( #298934, #316106, #27697, #226825 ) ) ;
#139997 = CARTESIAN_POINT ( 'NONE',  ( 365.7999999999999545, 5.052700015000001876, -35.60000000000000142 ) ) ;
#139998 = ORIENTED_EDGE ( 'NONE', *, *, #209980, .F. ) ;
#139999 = PRESENTATION_LAYER_ASSIGNMENT (  '', '', ( #182963 ) ) ;
#140002 = ORIENTED_EDGE ( 'NONE', *, *, #222272, .T. ) ;
#140001 = DIRECTION ( 'NONE',  ( -0.000000000000000000, 1.000000000000000000, -0.000000000000000000 ) ) ;
#140000 = DIRECTION ( 'NONE',  ( -0.000000000000000000, 1.000000000000000000, -0.000000000000000000 ) ) ;
#140003 = ORIENTED_EDGE ( 'NONE', *, *, #98690, .F. ) ;
#140004 = ORIENTED_EDGE ( 'NONE', *, *, #306688, .F. ) ;
#140006 = ORIENTED_EDGE ( 'NONE', *, *, #239484, .F. ) ;
#140005 = SURFACE_STYLE_USAGE ( .BOTH. , #37454 ) ;
#140007 = DIRECTION ( 'NONE',  ( -0.000000000000000000, 1.000000000000000000, -0.000000000000000000 ) ) ;
#140008 = AXIS2_PLACEMENT_3D ( 'NONE', #51219, #210748, #204165 ) ;
#140010 = PRESENTATION_STYLE_ASSIGNMENT (( #111618 ) ) ;
#140009 = CIRCLE ( 'NONE', #97126, 3.499999985000057379 ) ;
#140011 = EDGE_CURVE ( 'NONE', #323956, #181544, #267936, .T. ) ;
#140012 = STYLED_ITEM ( 'NONE', ( #54268 ), #45413 ) ;
#140013 = VECTOR ( 'NONE', #102329, 1000.000000000000000 ) ;
#140014 = SURFACE_SIDE_STYLE ('',( #244050 ) ) ;
#140016 = VERTEX_POINT ( 'NONE', #20551 ) ;
#140015 = DIRECTION ( 'NONE',  ( 0.000000000000000000, 0.000000000000000000, 1.000000000000000000 ) ) ;
#140017 = LINE ( 'NONE', #165244, #36626 ) ;
#140018 = PRESENTATION_STYLE_ASSIGNMENT (( #218946 ) ) ;
#140020 = CARTESIAN_POINT ( 'NONE',  ( 12.88097753688921543, -6.902135998553271534, 2.200000000000035261 ) ) ;
#140019 = LINE ( 'NONE', #240793, #139630 ) ;
#140021 = ADVANCED_FACE ( 'NONE', ( #72671 ), #69365, .F. ) ;
#140022 = STYLED_ITEM ( 'NONE', ( #316831 ), #216325 ) ;
#140023 = FACE_OUTER_BOUND ( 'NONE', #93901, .T. ) ;
#140024 = STYLED_ITEM ( 'NONE', ( #325130 ), #99490 ) ;
#140025 = CIRCLE ( 'NONE', #258076, 2.552699999999963332 ) ;
#140026 = DIRECTION ( 'NONE',  ( -0.000000000000000000, 1.000000000000000000, -0.000000000000000000 ) ) ;
#140027 = LINE ( 'NONE', #138338, #184510 ) ;
#140028 = UNCERTAINTY_MEASURE_WITH_UNIT (LENGTH_MEASURE( 1.000000000000000082E-05 ), #174551, 'distance_accuracy_value', 'NONE');
#140029 = SURFACE_STYLE_FILL_AREA ( #217299 ) ;
#140030 =( GEOMETRIC_REPRESENTATION_CONTEXT ( 3 ) GLOBAL_UNCERTAINTY_ASSIGNED_CONTEXT ( ( #103738 ) ) GLOBAL_UNIT_ASSIGNED_CONTEXT ( ( #73956, #317615, #186372 ) ) REPRESENTATION_CONTEXT ( 'NONE', 'WORKASPACE' ) );
#140031 = ORIENTED_EDGE ( 'NONE', *, *, #2173, .T. ) ;
#140032 = COLOUR_RGB ( '',0.2509803921568627416, 0.2509803921568627416, 0.2509803921568627416 ) ;
#140033 = FILL_AREA_STYLE_COLOUR ( '', #140528 ) ;
#140034 =( NAMED_UNIT ( * ) SI_UNIT ( $, .STERADIAN. ) SOLID_ANGLE_UNIT ( ) );
#140035 = CIRCLE ( 'NONE', #37794, 3.499999985000057379 ) ;
#140036 = VECTOR ( 'NONE', #159279, 1000.000000000000000 ) ;
#140037 = PRESENTATION_LAYER_ASSIGNMENT (  '', '', ( #252536 ) ) ;
#140038 = EDGE_CURVE ( 'NONE', #200518, #254960, #18869, .T. ) ;
#140039 = COLOUR_RGB ( '',0.2509803921568627416, 0.2509803921568627416, 0.2509803921568627416 ) ;
#140041 = AXIS2_PLACEMENT_3D ( 'NONE', #174476, #300716, #221534 ) ;
#140040 = FILL_AREA_STYLE ('',( #318366 ) ) ;
#140042 = AXIS2_PLACEMENT_3D ( 'NONE', #239197, #27607, #130155 ) ;
#140043 = CARTESIAN_POINT ( 'NONE',  ( 391.1999999999999886, 6.000000000000000000, -518.2000000000000455 ) ) ;
#140044 = CARTESIAN_POINT ( 'NONE',  ( 416.5999999999999659, -5.204170427930421283E-15, -569.0000000000000000 ) ) ;
#140045 = SURFACE_STYLE_USAGE ( .BOTH. , #62710 ) ;
#140046 = AXIS2_PLACEMENT_3D ( 'NONE', #284580, #259181, #28950 ) ;
#140047 = AXIS2_PLACEMENT_3D ( 'NONE', #135032, #209058, #7293 ) ;
#140048 = ORIENTED_EDGE ( 'NONE', *, *, #247986, .F. ) ;
#140049 = FILL_AREA_STYLE ('',( #215636 ) ) ;
#140050 = DIRECTION ( 'NONE',  ( -0.000000000000000000, 1.000000000000000000, -0.000000000000000000 ) ) ;
#140052 = DIRECTION ( 'NONE',  ( -0.000000000000000000, 1.000000000000000000, -0.000000000000000000 ) ) ;
#140051 = DIRECTION ( 'NONE',  ( -0.000000000000000000, 1.000000000000000000, -0.000000000000000000 ) ) ;
#140053 = CARTESIAN_POINT ( 'NONE',  ( 1194.700000000000045, -11.63333333333341280, -3.328766051709175500 ) ) ;
#140054 = AXIS2_PLACEMENT_3D ( 'NONE', #154158, #127386, #307320 ) ;
#140055 = EDGE_LOOP ( 'NONE', ( #301295, #229127, #210699, #145648 ) ) ;
#140056 = VERTEX_POINT ( 'NONE', #284468 ) ;
#140057 = CARTESIAN_POINT ( 'NONE',  ( 1210.399999999999864, -15.74999999999993072, -4019.500000000000000 ) ) ;
#140058 =( LENGTH_UNIT ( ) NAMED_UNIT ( * ) SI_UNIT ( .MILLI., .METRE. ) );
#140059 = EDGE_LOOP ( 'NONE', ( #41094, #325460, #9563, #235118 ) ) ;
#140060 =( GEOMETRIC_REPRESENTATION_CONTEXT ( 3 ) GLOBAL_UNCERTAINTY_ASSIGNED_CONTEXT ( ( #99077 ) ) GLOBAL_UNIT_ASSIGNED_CONTEXT ( ( #24560, #101980, #100288 ) ) REPRESENTATION_CONTEXT ( 'NONE', 'WORKASPACE' ) );
#140061 = SURFACE_STYLE_FILL_AREA ( #215659 ) ;
#140063 = ORIENTED_EDGE ( 'NONE', *, *, #283707, .T. ) ;
#140062 = SURFACE_STYLE_USAGE ( .BOTH. , #267868 ) ;
#140064 = DIRECTION ( 'NONE',  ( 0.000000000000000000, 0.000000000000000000, 1.000000000000000000 ) ) ;
#140066 = ORIENTED_EDGE ( 'NONE', *, *, #94899, .F. ) ;
#140065 = EDGE_CURVE ( 'NONE', #121682, #46847, #5273, .T. ) ;
#140067 = SURFACE_SIDE_STYLE ('',( #244108 ) ) ;
#140068 = ORIENTED_EDGE ( 'NONE', *, *, #121237, .T. ) ;
#140070 = ORIENTED_EDGE ( 'NONE', *, *, #209038, .F. ) ;
#140069 = STYLED_ITEM ( 'NONE', ( #117353 ), #214516 ) ;
#140071 = DIRECTION ( 'NONE',  ( 0.000000000000000000, 0.000000000000000000, -1.000000000000000000 ) ) ;
#140072 = PRESENTATION_STYLE_ASSIGNMENT (( #34215 ) ) ;
#140074 = LINE ( 'NONE', #35844, #311824 ) ;
#140073 = VECTOR ( 'NONE', #118565, 1000.000000000000000 ) ;
#140075 =( LENGTH_UNIT ( ) NAMED_UNIT ( * ) SI_UNIT ( .MILLI., .METRE. ) );
#140077 = LINE ( 'NONE', #220671, #234248 ) ;
#140076 = VECTOR ( 'NONE', #156143, 1000.000000000000000 ) ;
#140078 = EDGE_CURVE ( 'NONE', #217723, #106362, #208849, .T. ) ;
#140079 = VECTOR ( 'NONE', #158749, 1000.000000000000000 ) ;
#140080 = ADVANCED_FACE ( 'NONE', ( #54014 ), #233869, .F. ) ;
#140081 =( GEOMETRIC_REPRESENTATION_CONTEXT ( 3 ) GLOBAL_UNCERTAINTY_ASSIGNED_CONTEXT ( ( #170152 ) ) GLOBAL_UNIT_ASSIGNED_CONTEXT ( ( #27403, #25715, #259301 ) ) REPRESENTATION_CONTEXT ( 'NONE', 'WORKASPACE' ) );
#140082 = COLOUR_RGB ( '',0.2509803921568627416, 0.2509803921568627416, 0.2509803921568627416 ) ;
#140083 = PRESENTATION_STYLE_ASSIGNMENT (( #190492 ) ) ;
#140085 = ADVANCED_FACE ( 'NONE', ( #259075 ), #235485, .F. ) ;
#140084 = FILL_AREA_STYLE_COLOUR ( '', #291698 ) ;
#140086 = CARTESIAN_POINT ( 'NONE',  ( 1194.700000000000045, -6.500000000000061284, -763.4000000000000909 ) ) ;
#140087 = SURFACE_SIDE_STYLE ('',( #8982 ) ) ;
#140088 =( LENGTH_UNIT ( ) NAMED_UNIT ( * ) SI_UNIT ( .MILLI., .METRE. ) );
#140089 = PRESENTATION_STYLE_ASSIGNMENT (( #10627 ) ) ;
#140091 = ORIENTED_EDGE ( 'NONE', *, *, #147139, .F. ) ;
#140090 = PRESENTATION_STYLE_ASSIGNMENT (( #240869 ) ) ;
#140092 = LINE ( 'NONE', #242499, #97506 ) ;
#140093 = DIRECTION ( 'NONE',  ( 0.000000000000000000, 0.000000000000000000, 1.000000000000000000 ) ) ;
#140094 = CARTESIAN_POINT ( 'NONE',  ( 1127.799999999999955, 6.000000000000000000, -362.3000000149999096 ) ) ;
#140095 = AXIS2_PLACEMENT_3D ( 'NONE', #266981, #36598, #144070 ) ;
#140097 = DIRECTION ( 'NONE',  ( -1.000000000000000000, -0.000000000000000000, -0.000000000000000000 ) ) ;
#140096 = CARTESIAN_POINT ( 'NONE',  ( 86.39999999999999147, 5.052700015000001876, -393.7527000000000044 ) ) ;
#140099 = DIRECTION ( 'NONE',  ( 0.000000000000000000, 0.000000000000000000, 1.000000000000000000 ) ) ;
#140098 = MECHANICAL_DESIGN_GEOMETRIC_PRESENTATION_REPRESENTATION (  '', ( #38093 ), #215168 ) ;
#140100 = CIRCLE ( 'NONE', #199113, 3.499999984999946356 ) ;
#140101 = EDGE_LOOP ( 'NONE', ( #13479, #46169, #176902, #265616 ) ) ;
#140102 = EDGE_CURVE ( 'NONE', #285474, #292463, #254057, .T. ) ;
#140103 = FACE_OUTER_BOUND ( 'NONE', #184215, .T. ) ;
#140104 = VERTEX_POINT ( 'NONE', #282 ) ;
#140106 = VERTEX_POINT ( 'NONE', #77631 ) ;
#140105 =( LENGTH_UNIT ( ) NAMED_UNIT ( * ) SI_UNIT ( .MILLI., .METRE. ) );
#140107 = SURFACE_STYLE_FILL_AREA ( #267918 ) ;
#140109 = VERTEX_POINT ( 'NONE', #180157 ) ;
#140108 = UNCERTAINTY_MEASURE_WITH_UNIT (LENGTH_MEASURE( 1.000000000000000082E-05 ), #154847, 'distance_accuracy_value', 'NONE');
#140110 = FACE_BOUND ( 'NONE', #186220, .T. ) ;
#140111 = ORIENTED_EDGE ( 'NONE', *, *, #192030, .T. ) ;
#140112 = CARTESIAN_POINT ( 'NONE',  ( -2.249999999999974243, -3.000000000000002665, -737.4999999999997726 ) ) ;
#140114 = ORIENTED_EDGE ( 'NONE', *, *, #328366, .T. ) ;
#140113 = LINE ( 'NONE', #249200, #65717 ) ;
#140115 = ORIENTED_EDGE ( 'NONE', *, *, #67389, .F. ) ;
#140117 = ORIENTED_EDGE ( 'NONE', *, *, #15765, .F. ) ;
#140116 = DIRECTION ( 'NONE',  ( 0.000000000000000000, 0.7071067811865533459, 0.7071067811865416886 ) ) ;
#140118 =( LENGTH_UNIT ( ) NAMED_UNIT ( * ) SI_UNIT ( .MILLI., .METRE. ) );
#140119 = EDGE_CURVE ( 'NONE', #239312, #204262, #282770, .T. ) ;
#140121 = ADVANCED_FACE ( 'NONE', ( #257414 ), #273462, .F. ) ;
#140120 = SURFACE_STYLE_FILL_AREA ( #294857 ) ;
#140122 = ADVANCED_FACE ( 'NONE', ( #289427 ), #109547, .F. ) ;
#140124 = CARTESIAN_POINT ( 'NONE',  ( 340.3999999999999773, 6.000000000000000000, -543.6000000000000227 ) ) ;
#140123 =( NAMED_UNIT ( * ) SI_UNIT ( $, .STERADIAN. ) SOLID_ANGLE_UNIT ( ) );
#140125 = CONICAL_SURFACE ( 'NONE', #328183, 3.499999985000057379, 0.7853981633974400633 ) ;
#140126 = VECTOR ( 'NONE', #77353, 999.9999999999998863 ) ;
#140127 = STYLED_ITEM ( 'NONE', ( #202908 ), #326760 ) ;
#140128 = CARTESIAN_POINT ( 'NONE',  ( 543.6000000000000227, -5.204170427930421283E-15, -546.1526999999999816 ) ) ;
#140130 = AXIS2_PLACEMENT_3D ( 'NONE', #262675, #109755, #111443 ) ;
#140129 = COLOUR_RGB ( '',0.2509803921568627416, 0.2509803921568627416, 0.2509803921568627416 ) ;
#140131 = VECTOR ( 'NONE', #244734, 1000.000000000000227 ) ;
#140132 = ADVANCED_FACE ( 'NONE', ( #84266 ), #319640, .F. ) ;
#140133 = CARTESIAN_POINT ( 'NONE',  ( 746.7999999999999545, 5.052700015000001876, -596.9526999999999362 ) ) ;
#140134 = DIRECTION ( 'NONE',  ( 0.000000000000000000, 0.000000000000000000, 1.000000000000000000 ) ) ;
#140135 = CARTESIAN_POINT ( 'NONE',  ( 1051.599999999999909, 6.000000000000000000, -140.6999999850000336 ) ) ;
#140136 = DIRECTION ( 'NONE',  ( 1.577021341797097560E-16, -1.000000000000000000, 0.000000000000000000 ) ) ;
#140137 = LINE ( 'NONE', #318468, #223744 ) ;
#140138 = UNCERTAINTY_MEASURE_WITH_UNIT (LENGTH_MEASURE( 1.000000000000000082E-05 ), #205662, 'distance_accuracy_value', 'NONE');
#140139 =( LENGTH_UNIT ( ) NAMED_UNIT ( * ) SI_UNIT ( .MILLI., .METRE. ) );
#140140 = FILL_AREA_STYLE_COLOUR ( '', #174538 ) ;
#140141 =( NAMED_UNIT ( * ) SI_UNIT ( $, .STERADIAN. ) SOLID_ANGLE_UNIT ( ) );
#140142 = EDGE_CURVE ( 'NONE', #217691, #214375, #97522, .T. ) ;
#140143 = DIRECTION ( 'NONE',  ( 0.000000000000000000, 0.000000000000000000, 1.000000000000000000 ) ) ;
#140145 = DIRECTION ( 'NONE',  ( 0.000000000000000000, 0.000000000000000000, 1.000000000000000000 ) ) ;
#140144 =( LENGTH_UNIT ( ) NAMED_UNIT ( * ) SI_UNIT ( .MILLI., .METRE. ) );
#140146 = AXIS2_PLACEMENT_3D ( 'NONE', #219770, #229752, #155761 ) ;
#140147 = DIRECTION ( 'NONE',  ( 0.000000000000000000, 0.000000000000000000, 1.000000000000000000 ) ) ;
#140149 = ORIENTED_EDGE ( 'NONE', *, *, #289933, .F. ) ;
#140148 = LINE ( 'NONE', #136779, #308469 ) ;
#140150 = AXIS2_PLACEMENT_3D ( 'NONE', #122502, #24784, #76949 ) ;
#140151 = AXIS2_PLACEMENT_3D ( 'NONE', #80000, #256446, #125516 ) ;
#140152 = SURFACE_STYLE_USAGE ( .BOTH. , #15691 ) ;
#140153 = COLOUR_RGB ( '',0.2509803921568627416, 0.2509803921568627416, 0.2509803921568627416 ) ;
#140154 = DIRECTION ( 'NONE',  ( 0.000000000000000000, 0.000000000000000000, -1.000000000000000000 ) ) ;
#140156 = VECTOR ( 'NONE', #110373, 1000.000000000000000 ) ;
#140155 = CARTESIAN_POINT ( 'NONE',  ( 899.2000000000000455, 6.000000000000000000, -467.3999999999999773 ) ) ;
#140157 = PRESENTATION_LAYER_ASSIGNMENT (  '', '', ( #220754 ) ) ;
#140158 = CIRCLE ( 'NONE', #188590, 2.552699999999990865 ) ;
#140159 = ORIENTED_EDGE ( 'NONE', *, *, #256804, .F. ) ;
#140160 =( NAMED_UNIT ( * ) PLANE_ANGLE_UNIT ( ) SI_UNIT ( $, .RADIAN. ) );
#140161 = PRESENTATION_STYLE_ASSIGNMENT (( #113417 ) ) ;
#140162 = FACE_BOUND ( 'NONE', #83604, .T. ) ;
#140163 = ADVANCED_FACE ( 'NONE', ( #149543 ), #121129, .F. ) ;
#140164 = CYLINDRICAL_SURFACE ( 'NONE', #163667, 0.4999999999999449329 ) ;
#140166 =( NAMED_UNIT ( * ) PLANE_ANGLE_UNIT ( ) SI_UNIT ( $, .RADIAN. ) );
#140165 = PRESENTATION_STYLE_ASSIGNMENT (( #44286 ) ) ;
#140167 = EDGE_CURVE ( 'NONE', #174076, #87796, #117882, .T. ) ;
#140169 = EDGE_LOOP ( 'NONE', ( #270278, #312874, #239845, #201849 ) ) ;
#140168 = CARTESIAN_POINT ( 'NONE',  ( 1208.958265575815631, -18.24999999999987921, -0.4500000000002835066 ) ) ;
#140170 = ORIENTED_EDGE ( 'NONE', *, *, #301885, .T. ) ;
#140171 = ORIENTED_EDGE ( 'NONE', *, *, #224564, .T. ) ;
#140173 = SURFACE_SIDE_STYLE ('',( #167080 ) ) ;
#140172 = SURFACE_STYLE_FILL_AREA ( #96412 ) ;
#140174 = CARTESIAN_POINT ( 'NONE',  ( 0.2531235157872323560, -3.225990231376422823, -7.488390209942052955 ) ) ;
#140175 = EDGE_LOOP ( 'NONE', ( #94289, #13017, #295236, #324935 ) ) ;
#140176 = DIRECTION ( 'NONE',  ( -3.498891984120692747E-47, 1.577021341797099039E-16, -1.000000000000000000 ) ) ;
#140177 =( NAMED_UNIT ( * ) SI_UNIT ( $, .STERADIAN. ) SOLID_ANGLE_UNIT ( ) );
#140178 = CARTESIAN_POINT ( 'NONE',  ( 696.0000000000000000, 6.000000000000000000, -746.7999999999999545 ) ) ;
#140179 = CYLINDRICAL_SURFACE ( 'NONE', #291365, 0.2500000000000834888 ) ;
#140180 = CARTESIAN_POINT ( 'NONE',  ( 13.75306057881464739, -15.50000000000018119, 2.199999999999979750 ) ) ;
#140182 = CARTESIAN_POINT ( 'NONE',  ( 1201.750357133747002, -0.1799999999998747047, -19.45000000000018758 ) ) ;
#140181 = AXIS2_PLACEMENT_3D ( 'NONE', #325405, #276584, #224365 ) ;
#140183 = EDGE_CURVE ( 'NONE', #135387, #300912, #221871, .T. ) ;
#140184 = SURFACE_SIDE_STYLE ('',( #135180 ) ) ;
#140185 = DIRECTION ( 'NONE',  ( 0.000000000000000000, -1.000000000000000000, 0.000000000000000000 ) ) ;
#140186 =( NAMED_UNIT ( * ) PLANE_ANGLE_UNIT ( ) SI_UNIT ( $, .RADIAN. ) );
#140187 = MECHANICAL_DESIGN_GEOMETRIC_PRESENTATION_REPRESENTATION (  '', ( #236413 ), #134669 ) ;
#140188 = LINE ( 'NONE', #170380, #329488 ) ;
#140190 = ADVANCED_FACE ( 'NONE', ( #124444 ), #74780, .F. ) ;
#140189 = EDGE_CURVE ( 'NONE', #152426, #80568, #26500, .T. ) ;
#140191 =( GEOMETRIC_REPRESENTATION_CONTEXT ( 3 ) GLOBAL_UNCERTAINTY_ASSIGNED_CONTEXT ( ( #244063 ) ) GLOBAL_UNIT_ASSIGNED_CONTEXT ( ( #21183, #204292, #199324 ) ) REPRESENTATION_CONTEXT ( 'NONE', 'WORKASPACE' ) );
#140192 = MECHANICAL_DESIGN_GEOMETRIC_PRESENTATION_REPRESENTATION (  '', ( #301366 ), #226128 ) ;
#140193 = ORIENTED_EDGE ( 'NONE', *, *, #30995, .T. ) ;
#140194 = EDGE_LOOP ( 'NONE', ( #168967, #197285, #305994, #226140 ) ) ;
#140195 = FACE_OUTER_BOUND ( 'NONE', #268142, .T. ) ;
#140196 = DIRECTION ( 'NONE',  ( 0.000000000000000000, 0.000000000000000000, 1.000000000000000000 ) ) ;
#140197 = CIRCLE ( 'NONE', #204705, 2.552700000000018843 ) ;
#140198 = DIRECTION ( 'NONE',  ( 8.659560562354925463E-17, 0.7071067811865482389, -0.7071067811865469066 ) ) ;
#140199 = VERTEX_POINT ( 'NONE', #146162 ) ;
#140200 = ADVANCED_FACE ( 'NONE', ( #223525 ), #332557, .F. ) ;
#140201 = CARTESIAN_POINT ( 'NONE',  ( 1127.799999999999955, 6.000000000000000000, -648.6999999850000904 ) ) ;
#140202 = PRESENTATION_STYLE_ASSIGNMENT (( #193905 ) ) ;
#140203 = ORIENTED_EDGE ( 'NONE', *, *, #4202, .T. ) ;
#140204 = LINE ( 'NONE', #143505, #220137 ) ;
#140206 = EDGE_LOOP ( 'NONE', ( #194521, #279949, #270295, #149591 ) ) ;
#140205 = DIRECTION ( 'NONE',  ( -0.000000000000000000, 1.000000000000000000, -0.000000000000000000 ) ) ;
#140207 =( NAMED_UNIT ( * ) SI_UNIT ( $, .STERADIAN. ) SOLID_ANGLE_UNIT ( ) );
#140208 =( LENGTH_UNIT ( ) NAMED_UNIT ( * ) SI_UNIT ( .MILLI., .METRE. ) );
#140210 = CARTESIAN_POINT ( 'NONE',  ( 823.0000000000000000, 5.052700015000001876, -83.84730000000003258 ) ) ;
#140209 = CARTESIAN_POINT ( 'NONE',  ( 238.7999999999999829, 5.052700015000001876, -317.5526999999999020 ) ) ;
#140211 = FACE_OUTER_BOUND ( 'NONE', #68189, .T. ) ;
#140212 = SURFACE_SIDE_STYLE ('',( #37666 ) ) ;
#140213 = ADVANCED_FACE ( 'NONE', ( #255294 ), #240437, .F. ) ;
#140214 = COLOUR_RGB ( '',0.2509803921568627416, 0.2509803921568627416, 0.2509803921568627416 ) ;
#140215 =( NAMED_UNIT ( * ) PLANE_ANGLE_UNIT ( ) SI_UNIT ( $, .RADIAN. ) );
#140216 = CARTESIAN_POINT ( 'NONE',  ( 61.00000000000000000, 6.000000000000000000, -721.3999999999999773 ) ) ;
#140217 = CARTESIAN_POINT ( 'NONE',  ( 619.7999999999999545, 6.000000000000000000, -594.3999999999999773 ) ) ;
#140219 = MECHANICAL_DESIGN_GEOMETRIC_PRESENTATION_REPRESENTATION (  '', ( #161830 ), #296050 ) ;
#140218 = SURFACE_STYLE_USAGE ( .BOTH. , #318546 ) ;
#140220 = MECHANICAL_DESIGN_GEOMETRIC_PRESENTATION_REPRESENTATION (  '', ( #75726 ), #81474 ) ;
#140221 = VERTEX_POINT ( 'NONE', #235127 ) ;
#140222 = AXIS2_PLACEMENT_3D ( 'NONE', #275014, #323905, #117154 ) ;
#140223 = PRESENTATION_STYLE_ASSIGNMENT (( #145157 ) ) ;
#140224 = STYLED_ITEM ( 'NONE', ( #324873 ), #263354 ) ;
#140225 = UNCERTAINTY_MEASURE_WITH_UNIT (LENGTH_MEASURE( 1.000000000000000082E-05 ), #33091, 'distance_accuracy_value', 'NONE');
#140226 = EDGE_LOOP ( 'NONE', ( #280553, #254532, #37047, #92698, #212088, #183685, #93305, #246601 ) ) ;
#140227 = CARTESIAN_POINT ( 'NONE',  ( 1102.400000000000091, 6.000000000000000000, -391.1999999999999886 ) ) ;
#140228 = DIRECTION ( 'NONE',  ( 0.000000000000000000, 0.000000000000000000, 1.000000000000000000 ) ) ;
#140230 = MECHANICAL_DESIGN_GEOMETRIC_PRESENTATION_REPRESENTATION (  '', ( #301402 ), #11377 ) ;
#140229 =( NAMED_UNIT ( * ) SI_UNIT ( $, .STERADIAN. ) SOLID_ANGLE_UNIT ( ) );
#140231 = STYLED_ITEM ( 'NONE', ( #93724 ), #58765 ) ;
#140232 = DIRECTION ( 'NONE',  ( 0.000000000000000000, 0.000000000000000000, 1.000000000000000000 ) ) ;
#140233 = CARTESIAN_POINT ( 'NONE',  ( 594.3999999999999773, -5.204170427930421283E-15, -388.6473000000000297 ) ) ;
#140234 = VERTEX_POINT ( 'NONE', #157825 ) ;
#140235 = STYLED_ITEM ( 'NONE', ( #286516 ), #311332 ) ;
#140236 = COLOUR_RGB ( '',0.2509803921568627416, 0.2509803921568627416, 0.2509803921568627416 ) ;
#140237 = CIRCLE ( 'NONE', #290570, 2.552699999999963332 ) ;
#140239 = ORIENTED_EDGE ( 'NONE', *, *, #281525, .T. ) ;
#140238 = PRESENTATION_LAYER_ASSIGNMENT (  '', '', ( #129731 ) ) ;
#140241 = FILL_AREA_STYLE_COLOUR ( '', #66542 ) ;
#140240 = CARTESIAN_POINT ( 'NONE',  ( 1153.200000000000045, 6.000000000000000000, -82.90000001499993232 ) ) ;
#140242 = EDGE_CURVE ( 'NONE', #305210, #52763, #228501, .T. ) ;
#140243 = DIRECTION ( 'NONE',  ( -0.000000000000000000, 1.000000000000000000, -0.000000000000000000 ) ) ;
#140244 = MECHANICAL_DESIGN_GEOMETRIC_PRESENTATION_REPRESENTATION (  '', ( #134940 ), #328314 ) ;
#140245 =( GEOMETRIC_REPRESENTATION_CONTEXT ( 3 ) GLOBAL_UNCERTAINTY_ASSIGNED_CONTEXT ( ( #17305 ) ) GLOBAL_UNIT_ASSIGNED_CONTEXT ( ( #147286, #273490, #170910 ) ) REPRESENTATION_CONTEXT ( 'NONE', 'WORKASPACE' ) );
#140246 = ORIENTED_EDGE ( 'NONE', *, *, #123961, .F. ) ;
#140247 = ORIENTED_EDGE ( 'NONE', *, *, #236314, .F. ) ;
#140248 = SURFACE_STYLE_FILL_AREA ( #83255 ) ;
#140249 = AXIS2_PLACEMENT_3D ( 'NONE', #230672, #208750, #153331 ) ;
#140251 = CARTESIAN_POINT ( 'NONE',  ( 848.3999999999999773, 6.000000000000000000, -520.7527000000000044 ) ) ;
#140250 = PLANE ( 'NONE',  #157179 ) ;
#140252 = FILL_AREA_STYLE_COLOUR ( '', #273663 ) ;
#140253 = PRESENTATION_LAYER_ASSIGNMENT (  '', '', ( #129742 ) ) ;
#140254 = ADVANCED_FACE ( 'NONE', ( #75593 ), #4881, .F. ) ;
#140255 = VERTEX_POINT ( 'NONE', #109138 ) ;
#140256 = VERTEX_POINT ( 'NONE', #63559 ) ;
#140258 = DIRECTION ( 'NONE',  ( 1.541976423090497605E-16, 1.577021341797099039E-16, 1.000000000000000000 ) ) ;
#140257 = DIRECTION ( 'NONE',  ( 0.000000000000000000, 0.000000000000000000, 1.000000000000000000 ) ) ;
#140259 = VERTEX_POINT ( 'NONE', #240011 ) ;
#140260 =( NAMED_UNIT ( * ) SI_UNIT ( $, .STERADIAN. ) SOLID_ANGLE_UNIT ( ) );
#140261 = LINE ( 'NONE', #165495, #225702 ) ;
#140262 = DIRECTION ( 'NONE',  ( -0.000000000000000000, 1.000000000000000000, -0.000000000000000000 ) ) ;
#140263 = CYLINDRICAL_SURFACE ( 'NONE', #148170, 2.552699999999963332 ) ;
#140264 = CIRCLE ( 'NONE', #247436, 2.552700000000074354 ) ;
#140265 = FACE_OUTER_BOUND ( 'NONE', #24465, .T. ) ;
#140266 = SURFACE_STYLE_FILL_AREA ( #190670 ) ;
#140268 = CARTESIAN_POINT ( 'NONE',  ( 492.7999999999999545, 6.000000000000000000, -569.0000000000000000 ) ) ;
#140267 = CONICAL_SURFACE ( 'NONE', #284626, 3.499999985000001868, 0.7853981633974400633 ) ;
#140270 = EDGE_CURVE ( 'NONE', #179755, #83125, #316037, .T. ) ;
#140269 =( LENGTH_UNIT ( ) NAMED_UNIT ( * ) SI_UNIT ( .MILLI., .METRE. ) );
#140271 = MECHANICAL_DESIGN_GEOMETRIC_PRESENTATION_REPRESENTATION (  '', ( #65149 ), #296106 ) ;
#140272 = CARTESIAN_POINT ( 'NONE',  ( 86.39999999999999147, 5.052700015000001876, -464.8472999999999615 ) ) ;
#140273 = CIRCLE ( 'NONE', #21992, 3.499999984999946356 ) ;
#140274 = SURFACE_SIDE_STYLE ('',( #291660 ) ) ;
#140275 = CARTESIAN_POINT ( 'NONE',  ( 213.3999999999999773, -5.204170427930421283E-15, -441.9999999999999432 ) ) ;
#140276 = VECTOR ( 'NONE', #322756, 1000.000000000000000 ) ;
#140277 = EDGE_CURVE ( 'NONE', #177837, #162621, #20494, .T. ) ;
#140279 = EDGE_CURVE ( 'NONE', #291505, #252046, #52598, .T. ) ;
#140278 = MECHANICAL_DESIGN_GEOMETRIC_PRESENTATION_REPRESENTATION (  '', ( #145503 ), #156354 ) ;
#140280 = SURFACE_STYLE_USAGE ( .BOTH. , #300017 ) ;
#140281 = DIRECTION ( 'NONE',  ( -0.000000000000000000, 1.000000000000000000, -0.000000000000000000 ) ) ;
#140282 = SURFACE_STYLE_FILL_AREA ( #268077 ) ;
#140283 = CONICAL_SURFACE ( 'NONE', #215350, 3.499999984999946356, 0.7853981633974400633 ) ;
#140284 = ORIENTED_EDGE ( 'NONE', *, *, #189920, .F. ) ;
#140285 = SURFACE_SIDE_STYLE ('',( #88209 ) ) ;
#140286 = FACE_BOUND ( 'NONE', #102162, .T. ) ;
#140287 = DIRECTION ( 'NONE',  ( -0.000000000000000000, 1.000000000000000000, -0.000000000000000000 ) ) ;
#140288 = SURFACE_STYLE_USAGE ( .BOTH. , #237780 ) ;
#140289 =( LENGTH_UNIT ( ) NAMED_UNIT ( * ) SI_UNIT ( .MILLI., .METRE. ) );
#140290 = ORIENTED_EDGE ( 'NONE', *, *, #131664, .T. ) ;
#140292 =( BOUNDED_CURVE ( )  B_SPLINE_CURVE ( 3, ( #258435, #260129, #181179, #2915 ),
 .UNSPECIFIED., .F., .T. ) 
 B_SPLINE_CURVE_WITH_KNOTS ( ( 4, 4 ),
 ( 0.2248443435369185395, 0.7853981633974489451 ),
 .UNSPECIFIED. ) 
 CURVE ( )  GEOMETRIC_REPRESENTATION_ITEM ( )  RATIONAL_B_SPLINE_CURVE ( ( 1.000000000000000000, 0.9739859172279594635, 0.9739859172279594635, 1.000000000000000000 ) ) 
 REPRESENTATION_ITEM ( '' )  );
#140291 = LINE ( 'NONE', #39388, #145594 ) ;
#140293 = AXIS2_PLACEMENT_3D ( 'NONE', #53924, #25404, #228804 ) ;
#140294 = CONICAL_SURFACE ( 'NONE', #193985, 3.499999984999946356, 0.7853981633974400633 ) ;
#140295 = FILL_AREA_STYLE ('',( #141947 ) ) ;
#140296 = PRESENTATION_STYLE_ASSIGNMENT (( #271414 ) ) ;
#140297 = DIRECTION ( 'NONE',  ( 0.000000000000000000, 0.000000000000000000, -1.000000000000000000 ) ) ;
#140298 = ORIENTED_EDGE ( 'NONE', *, *, #188902, .T. ) ;
#140299 = CARTESIAN_POINT ( 'NONE',  ( 1204.000000000000000, 6.000000000000000000, -569.0000000000000000 ) ) ;
#140300 = EDGE_CURVE ( 'NONE', #1203, #198434, #101179, .T. ) ;
#140301 = EDGE_CURVE ( 'NONE', #258245, #266790, #243270, .T. ) ;
#140302 = COLOUR_RGB ( '',0.2509803921568627416, 0.2509803921568627416, 0.2509803921568627416 ) ;
#140304 = VERTEX_POINT ( 'NONE', #114137 ) ;
#140303 = AXIS2_PLACEMENT_3D ( 'NONE', #144826, #274334, #119784 ) ;
#140305 = UNCERTAINTY_MEASURE_WITH_UNIT (LENGTH_MEASURE( 1.000000000000000082E-05 ), #192665, 'distance_accuracy_value', 'NONE');
#140306 = EDGE_LOOP ( 'NONE', ( #61711, #116790, #33692, #10844 ) ) ;
#140308 = DIRECTION ( 'NONE',  ( -0.000000000000000000, 1.000000000000000000, -0.000000000000000000 ) ) ;
#140307 =( LENGTH_UNIT ( ) NAMED_UNIT ( * ) SI_UNIT ( .MILLI., .METRE. ) );
#140309 = CARTESIAN_POINT ( 'NONE',  ( 1203.049999999999955, -15.74999999999995914, -19.49999999999985079 ) ) ;
#140310 = ORIENTED_EDGE ( 'NONE', *, *, #190424, .T. ) ;
#140311 =( NAMED_UNIT ( * ) SI_UNIT ( $, .STERADIAN. ) SOLID_ANGLE_UNIT ( ) );
#140312 = UNCERTAINTY_MEASURE_WITH_UNIT (LENGTH_MEASURE( 1.000000000000000082E-05 ), #151756, 'distance_accuracy_value', 'NONE');
#140314 = EDGE_LOOP ( 'NONE', ( #190769, #132519, #110075, #80604 ) ) ;
#140313 = CIRCLE ( 'NONE', #81097, 0.2500000000000834888 ) ;
#140315 = DIRECTION ( 'NONE',  ( 0.000000000000000000, 0.000000000000000000, 1.000000000000000000 ) ) ;
#140316 = ORIENTED_EDGE ( 'NONE', *, *, #172407, .F. ) ;
#140317 = VECTOR ( 'NONE', #184278, 1000.000000000000000 ) ;
#140318 = SURFACE_STYLE_FILL_AREA ( #167215 ) ;
#140319 = EDGE_LOOP ( 'NONE', ( #50174, #183421 ) ) ;
#140322 = MECHANICAL_DESIGN_GEOMETRIC_PRESENTATION_REPRESENTATION (  '', ( #301250 ), #199322 ) ;
#140321 = PRESENTATION_STYLE_ASSIGNMENT (( #37761 ) ) ;
#140320 =( GEOMETRIC_REPRESENTATION_CONTEXT ( 3 ) GLOBAL_UNCERTAINTY_ASSIGNED_CONTEXT ( ( #79231 ) ) GLOBAL_UNIT_ASSIGNED_CONTEXT ( ( #119287, #299128, #322747 ) ) REPRESENTATION_CONTEXT ( 'NONE', 'WORKASPACE' ) );
#140323 = ORIENTED_EDGE ( 'NONE', *, *, #54049, .F. ) ;
#140324 = ORIENTED_EDGE ( 'NONE', *, *, #151331, .T. ) ;
#140325 = VERTEX_POINT ( 'NONE', #110811 ) ;
#140326 = EDGE_CURVE ( 'NONE', #286448, #274421, #161165, .T. ) ;
#140327 = SURFACE_SIDE_STYLE ('',( #318648 ) ) ;
#140328 = PRESENTATION_STYLE_ASSIGNMENT (( #37768 ) ) ;
#140329 = SURFACE_SIDE_STYLE ('',( #228784 ) ) ;
#140330 = FACE_OUTER_BOUND ( 'NONE', #215575, .T. ) ;
#140331 = SURFACE_STYLE_USAGE ( .BOTH. , #136955 ) ;
#140332 = DIRECTION ( 'NONE',  ( -0.000000000000000000, 1.000000000000000000, -0.000000000000000000 ) ) ;
#140333 = SURFACE_SIDE_STYLE ('',( #62996 ) ) ;
#140334 = CARTESIAN_POINT ( 'NONE',  ( 467.3999999999999773, 6.000000000000000000, -668.0473000000000638 ) ) ;
#140335 =( NAMED_UNIT ( * ) SI_UNIT ( $, .STERADIAN. ) SOLID_ANGLE_UNIT ( ) );
#140337 = VECTOR ( 'NONE', #104551, 1000.000000000000000 ) ;
#140336 = AXIS2_PLACEMENT_3D ( 'NONE', #273200, #93321, #251148 ) ;
#140338 =( LENGTH_UNIT ( ) NAMED_UNIT ( * ) SI_UNIT ( .MILLI., .METRE. ) );
#140339 = COLOUR_RGB ( '',0.2509803921568627416, 0.2509803921568627416, 0.2509803921568627416 ) ;
#140340 = VECTOR ( 'NONE', #233947, 1000.000000000000000 ) ;
#140341 = AXIS2_PLACEMENT_3D ( 'NONE', #244006, #328271, #272756 ) ;
#140342 = CARTESIAN_POINT ( 'NONE',  ( 1153.200000000000045, 6.000000000000000000, -670.6000000000000227 ) ) ;
#140343 = FACE_BOUND ( 'NONE', #298295, .T. ) ;
#140344 = EDGE_LOOP ( 'NONE', ( #231011, #65965, #233689, #27579, #74296, #159558, #148938, #146104 ) ) ;
#140345 = ORIENTED_EDGE ( 'NONE', *, *, #116964, .T. ) ;
#140346 = SURFACE_STYLE_USAGE ( .BOTH. , #263209 ) ;
#140347 = ORIENTED_EDGE ( 'NONE', *, *, #110087, .F. ) ;
#140348 = ORIENTED_EDGE ( 'NONE', *, *, #256836, .T. ) ;
#140349 = VERTEX_POINT ( 'NONE', #211519 ) ;
#140350 = CYLINDRICAL_SURFACE ( 'NONE', #331205, 2.552700000000074354 ) ;
#140351 = ORIENTED_EDGE ( 'NONE', *, *, #327755, .F. ) ;
#140352 = CARTESIAN_POINT ( 'NONE',  ( 619.7999999999999545, 6.000000000000000000, -518.2000000000000455 ) ) ;
#140355 = ADVANCED_FACE ( 'NONE', ( #9750 ), #290657, .F. ) ;
#140354 = ORIENTED_EDGE ( 'NONE', *, *, #47196, .T. ) ;
#140353 =( LENGTH_UNIT ( ) NAMED_UNIT ( * ) SI_UNIT ( .MILLI., .METRE. ) );
#140356 = PRESENTATION_LAYER_ASSIGNMENT (  '', '', ( #119140 ) ) ;
#140357 = CIRCLE ( 'NONE', #269267, 3.499999985000001868 ) ;
#140358 = COLOUR_RGB ( '',0.2509803921568627416, 0.2509803921568627416, 0.2509803921568627416 ) ;
#140361 = VERTEX_POINT ( 'NONE', #56936 ) ;
#140360 = CIRCLE ( 'NONE', #194052, 3.499999984999946356 ) ;
#140359 = DIRECTION ( 'NONE',  ( 8.659560562354861368E-17, 0.7071067811865533459, -0.7071067811865416886 ) ) ;
#140362 = PRESENTATION_STYLE_ASSIGNMENT (( #189114 ) ) ;
#140363 = UNCERTAINTY_MEASURE_WITH_UNIT (LENGTH_MEASURE( 1.000000000000000082E-05 ), #28972, 'distance_accuracy_value', 'NONE');
#140364 = FILL_AREA_STYLE ('',( #36140 ) ) ;
#140365 = ORIENTED_EDGE ( 'NONE', *, *, #200093, .F. ) ;
#140366 = SURFACE_SIDE_STYLE ('',( #219285 ) ) ;
#140367 = EDGE_CURVE ( 'NONE', #308431, #199004, #164463, .T. ) ;
#140368 = ORIENTED_EDGE ( 'NONE', *, *, #198948, .F. ) ;
#140369 = EDGE_CURVE ( 'NONE', #301069, #305271, #159499, .T. ) ;
#140370 = FILL_AREA_STYLE ('',( #293403 ) ) ;
#140371 = FILL_AREA_STYLE_COLOUR ( '', #187307 ) ;
#140372 = EDGE_CURVE ( 'NONE', #296149, #284464, #8126, .T. ) ;
#140373 = CARTESIAN_POINT ( 'NONE',  ( 492.7999999999999545, -5.204170427930421283E-15, -541.0473000000000638 ) ) ;
#140374 =( NAMED_UNIT ( * ) PLANE_ANGLE_UNIT ( ) SI_UNIT ( $, .RADIAN. ) );
#140375 = SURFACE_SIDE_STYLE ('',( #58119 ) ) ;
#140376 = CARTESIAN_POINT ( 'NONE',  ( 12.88097753688921543, -15.50000000000018119, 2.199999999999979750 ) ) ;
#140377 = CARTESIAN_POINT ( 'NONE',  ( 1190.185786812459355, -15.57125641928025495, -7.681823387317932017 ) ) ;
#140379 = COLOUR_RGB ( '',0.2509803921568627416, 0.2509803921568627416, 0.2509803921568627416 ) ;
#140378 =( GEOMETRIC_REPRESENTATION_CONTEXT ( 3 ) GLOBAL_UNCERTAINTY_ASSIGNED_CONTEXT ( ( #212331 ) ) GLOBAL_UNIT_ASSIGNED_CONTEXT ( ( #277975, #71144, #298189 ) ) REPRESENTATION_CONTEXT ( 'NONE', 'WORKASPACE' ) );
#140381 = SURFACE_STYLE_FILL_AREA ( #298429 ) ;
#140380 = CARTESIAN_POINT ( 'NONE',  ( 594.3999999999999773, 6.000000000000000000, -286.1000000150000346 ) ) ;
#140382 = DIRECTION ( 'NONE',  ( 0.000000000000000000, 0.000000000000000000, 1.000000000000000000 ) ) ;
#140383 = DIRECTION ( 'NONE',  ( 0.000000000000000000, 0.7071067811865533459, 0.7071067811865416886 ) ) ;
#140384 = DIRECTION ( 'NONE',  ( -0.000000000000000000, 1.000000000000000000, -0.000000000000000000 ) ) ;
#140386 = LINE ( 'NONE', #187489, #153547 ) ;
#140385 =( NAMED_UNIT ( * ) SI_UNIT ( $, .STERADIAN. ) SOLID_ANGLE_UNIT ( ) );
#140387 = LINE ( 'NONE', #220982, #3359 ) ;
#140388 = COLOUR_RGB ( '',0.2509803921568627416, 0.2509803921568627416, 0.2509803921568627416 ) ;
#140389 = AXIS2_PLACEMENT_3D ( 'NONE', #69801, #175650, #314654 ) ;
#140390 = COLOUR_RGB ( '',1.000000000000000000, 1.000000000000000000, 1.000000000000000000 ) ;
#140391 = EDGE_CURVE ( 'NONE', #67335, #113028, #213177, .T. ) ;
#140392 = ORIENTED_EDGE ( 'NONE', *, *, #15936, .T. ) ;
#140393 = AXIS2_PLACEMENT_3D ( 'NONE', #187758, #239791, #36431 ) ;
#140395 = LINE ( 'NONE', #168940, #191851 ) ;
#140394 = DIRECTION ( 'NONE',  ( 0.000000000000000000, 0.000000000000000000, 1.000000000000000000 ) ) ;
#140396 = ORIENTED_EDGE ( 'NONE', *, *, #227348, .T. ) ;
#140397 = DIRECTION ( 'NONE',  ( 0.000000000000000000, 0.000000000000000000, 1.000000000000000000 ) ) ;
#140398 = COLOUR_RGB ( '',0.2509803921568627416, 0.2509803921568627416, 0.2509803921568627416 ) ;
#140399 = ORIENTED_EDGE ( 'NONE', *, *, #64907, .F. ) ;
#140400 = ORIENTED_EDGE ( 'NONE', *, *, #290932, .T. ) ;
#140401 = ORIENTED_EDGE ( 'NONE', *, *, #93153, .F. ) ;
#140402 = CARTESIAN_POINT ( 'NONE',  ( 16.23460241374730018, -0.1813759694788696919, -15.38802019102147867 ) ) ;
#140403 = ORIENTED_EDGE ( 'NONE', *, *, #296465, .T. ) ;
#140404 = DIRECTION ( 'NONE',  ( -1.000000000000000000, -2.465190328815661892E-32, 3.110126208107282118E-47 ) ) ;
#140405 = SURFACE_STYLE_USAGE ( .BOTH. , #88336 ) ;
#140406 = EDGE_CURVE ( 'NONE', #232605, #105050, #248249, .T. ) ;
#140407 = DIRECTION ( 'NONE',  ( 0.000000000000000000, 0.000000000000000000, 1.000000000000000000 ) ) ;
#140408 = DIRECTION ( 'NONE',  ( -0.000000000000000000, 1.000000000000000000, -0.000000000000000000 ) ) ;
#140410 = EDGE_LOOP ( 'NONE', ( #21421, #39619, #47506, #138562 ) ) ;
#140409 = FILL_AREA_STYLE_COLOUR ( '', #158119 ) ;
#140411 =( LENGTH_UNIT ( ) NAMED_UNIT ( * ) SI_UNIT ( .MILLI., .METRE. ) );
#140413 = SURFACE_SIDE_STYLE ('',( #263287 ) ) ;
#140412 = FACE_OUTER_BOUND ( 'NONE', #32191, .T. ) ;
#140414 = EDGE_CURVE ( 'NONE', #250123, #25498, #106469, .T. ) ;
#140415 = LINE ( 'NONE', #217694, #120253 ) ;
#140416 = CARTESIAN_POINT ( 'NONE',  ( 1214.200000000007094, -18.24999999999987921, -737.4999999999997726 ) ) ;
#140417 = DIRECTION ( 'NONE',  ( -0.000000000000000000, 1.000000000000000000, -0.000000000000000000 ) ) ;
#140418 = UNCERTAINTY_MEASURE_WITH_UNIT (LENGTH_MEASURE( 1.000000000000000082E-05 ), #230781, 'distance_accuracy_value', 'NONE');
#140419 = PRESENTATION_STYLE_ASSIGNMENT (( #322105 ) ) ;
#140420 = CARTESIAN_POINT ( 'NONE',  ( 492.7999999999999545, 6.000000000000000000, -187.9999999999999716 ) ) ;
#140421 = EDGE_LOOP ( 'NONE', ( #69943, #79731, #327266, #200266 ) ) ;
#140422 = ADVANCED_FACE ( 'NONE', ( #16397 ), #235244, .F. ) ;
#140423 = VECTOR ( 'NONE', #44252, 1000.000000000000000 ) ;
#140424 = ORIENTED_EDGE ( 'NONE', *, *, #136304, .T. ) ;
#140425 = MECHANICAL_DESIGN_GEOMETRIC_PRESENTATION_REPRESENTATION (  '', ( #129910 ), #248034 ) ;
#140427 = FACE_OUTER_BOUND ( 'NONE', #270696, .T. ) ;
#140426 = COLOUR_RGB ( '',0.2509803921568627416, 0.2509803921568627416, 0.2509803921568627416 ) ;
#140428 =( NAMED_UNIT ( * ) SI_UNIT ( $, .STERADIAN. ) SOLID_ANGLE_UNIT ( ) );
#140429 = DIRECTION ( 'NONE',  ( 0.000000000000000000, 0.000000000000000000, -1.000000000000000000 ) ) ;
#140430 = CIRCLE ( 'NONE', #43991, 2.552699999999963332 ) ;
#140431 = DIRECTION ( 'NONE',  ( 0.000000000000000000, 0.000000000000000000, 1.000000000000000000 ) ) ;
#140432 = LINE ( 'NONE', #227290, #125498 ) ;
#140433 = DIRECTION ( 'NONE',  ( -0.000000000000000000, 1.000000000000000000, -0.000000000000000000 ) ) ;
#140434 = DIRECTION ( 'NONE',  ( -0.000000000000000000, 1.000000000000000000, -0.000000000000000000 ) ) ;
#140436 = DIRECTION ( 'NONE',  ( -0.000000000000000000, 1.000000000000000000, -0.000000000000000000 ) ) ;
#140435 = ADVANCED_BREP_SHAPE_REPRESENTATION ( 'Part1-main breadboard', ( #44458, #149460, #264502, #268368, #159428, #38884, #48337, #45566, #266169, #262861, #153297, #267295, #42236, #40556, #154974, #38332, #266719, #39433, #164332 ), #126729 ) ;
#140437 = FACE_OUTER_BOUND ( 'NONE', #291262, .T. ) ;
#140439 = SURFACE_SIDE_STYLE ('',( #37887 ) ) ;
#140438 = PRESENTATION_STYLE_ASSIGNMENT (( #194120 ) ) ;
#140440 =( NAMED_UNIT ( * ) PLANE_ANGLE_UNIT ( ) SI_UNIT ( $, .RADIAN. ) );
#140442 = ORIENTED_EDGE ( 'NONE', *, *, #245993, .T. ) ;
#140441 = COLOUR_RGB ( '',0.2509803921568627416, 0.2509803921568627416, 0.2509803921568627416 ) ;
#140443 = PRESENTATION_STYLE_ASSIGNMENT (( #145367 ) ) ;
#140445 = VECTOR ( 'NONE', #121019, 1000.000000000000000 ) ;
#140444 = SURFACE_SIDE_STYLE ('',( #290237 ) ) ;
#140446 = DIRECTION ( 'NONE',  ( -0.000000000000000000, 1.000000000000000000, -0.000000000000000000 ) ) ;
#140447 = ORIENTED_EDGE ( 'NONE', *, *, #113358, .T. ) ;
#140448 = FACE_OUTER_BOUND ( 'NONE', #269942, .T. ) ;
#140450 = ORIENTED_EDGE ( 'NONE', *, *, #56094, .T. ) ;
#140449 = SURFACE_STYLE_USAGE ( .BOTH. , #239596 ) ;
#140451 =( GEOMETRIC_REPRESENTATION_CONTEXT ( 3 ) GLOBAL_UNCERTAINTY_ASSIGNED_CONTEXT ( ( #218625 ) ) GLOBAL_UNIT_ASSIGNED_CONTEXT ( ( #98457, #813, #26043 ) ) REPRESENTATION_CONTEXT ( 'NONE', 'WORKASPACE' ) );
#140452 = VERTEX_POINT ( 'NONE', #325842 ) ;
#140453 = CONICAL_SURFACE ( 'NONE', #296052, 3.499999985000001868, 0.7853981633974400633 ) ;
#140454 = CARTESIAN_POINT ( 'NONE',  ( 823.0000000000000000, 5.052700015000001876, -365.7999999999999545 ) ) ;
#140456 = VERTEX_POINT ( 'NONE', #65196 ) ;
#140455 = SURFACE_STYLE_USAGE ( .BOTH. , #37905 ) ;
#140457 = EDGE_LOOP ( 'NONE', ( #314595, #44768 ) ) ;
#140458 = SURFACE_STYLE_USAGE ( .BOTH. , #320461 ) ;
#140459 = VERTEX_POINT ( 'NONE', #324192 ) ;
#140460 = AXIS2_PLACEMENT_3D ( 'NONE', #242312, #237412, #13765 ) ;
#140461 = DIRECTION ( 'NONE',  ( -0.7008825778550480390, 0.008726203243944229485, -0.7132232928306589947 ) ) ;
#140463 = EDGE_LOOP ( 'NONE', ( #327612, #162235, #128900, #186721 ) ) ;
#140462 = DIRECTION ( 'NONE',  ( 0.000000000000000000, 0.000000000000000000, 1.000000000000000000 ) ) ;
#140464 = DIRECTION ( 'NONE',  ( -0.000000000000000000, 1.000000000000000000, -0.000000000000000000 ) ) ;
#140465 = ORIENTED_EDGE ( 'NONE', *, *, #151906, .T. ) ;
#140466 =( LENGTH_UNIT ( ) NAMED_UNIT ( * ) SI_UNIT ( .MILLI., .METRE. ) );
#140467 = COLOUR_RGB ( '',0.2509803921568627416, 0.2509803921568627416, 0.2509803921568627416 ) ;
#140468 = ORIENTED_EDGE ( 'NONE', *, *, #185219, .F. ) ;
#140469 = CARTESIAN_POINT ( 'NONE',  ( 111.7999999999999972, 6.000000000000000000, -191.4999999849999881 ) ) ;
#140470 = DIRECTION ( 'NONE',  ( -0.000000000000000000, 1.000000000000000000, -0.000000000000000000 ) ) ;
#140471 = PRESENTATION_LAYER_ASSIGNMENT (  '', '', ( #97594 ) ) ;
#140472 = EDGE_CURVE ( 'NONE', #223016, #280587, #47416, .T. ) ;
#140473 =( GEOMETRIC_REPRESENTATION_CONTEXT ( 3 ) GLOBAL_UNCERTAINTY_ASSIGNED_CONTEXT ( ( #151181 ) ) GLOBAL_UNIT_ASSIGNED_CONTEXT ( ( #318012, #270800, #291080 ) ) REPRESENTATION_CONTEXT ( 'NONE', 'WORKASPACE' ) );
#140474 = MECHANICAL_DESIGN_GEOMETRIC_PRESENTATION_REPRESENTATION (  '', ( #161856 ), #16858 ) ;
#140475 = AXIS2_PLACEMENT_3D ( 'NONE', #201295, #228182, #122486 ) ;
#140476 = CIRCLE ( 'NONE', #328536, 2.552700000000074354 ) ;
#140477 = LINE ( 'NONE', #120343, #266093 ) ;
#140478 = UNCERTAINTY_MEASURE_WITH_UNIT (LENGTH_MEASURE( 1.000000000000000082E-05 ), #21956, 'distance_accuracy_value', 'NONE');
#140479 = VECTOR ( 'NONE', #156817, 1000.000000000000000 ) ;
#140481 = DIRECTION ( 'NONE',  ( -0.000000000000000000, 1.000000000000000000, -0.000000000000000000 ) ) ;
#140480 = CIRCLE ( 'NONE', #183446, 3.499999984999946356 ) ;
#140482 = PRESENTATION_STYLE_ASSIGNMENT (( #239630 ) ) ;
#140483 = FACE_OUTER_BOUND ( 'NONE', #257874, .T. ) ;
#140485 = FILL_AREA_STYLE ('',( #90084 ) ) ;
#140484 = CARTESIAN_POINT ( 'NONE',  ( 314.9999999999999432, 6.000000000000000000, -114.3526999999999845 ) ) ;
#140486 = AXIS2_PLACEMENT_3D ( 'NONE', #131105, #233603, #203382 ) ;
#140487 = COLOUR_RGB ( '',0.2509803921568627416, 0.2509803921568627416, 0.2509803921568627416 ) ;
#140488 = DIRECTION ( 'NONE',  ( -0.000000000000000000, 1.000000000000000000, -0.000000000000000000 ) ) ;
#140490 = ORIENTED_EDGE ( 'NONE', *, *, #152036, .F. ) ;
#140489 = FILL_AREA_STYLE_COLOUR ( '', #301042 ) ;
#140492 = AXIS2_PLACEMENT_3D ( 'NONE', #240483, #314716, #10226 ) ;
#140491 = FILL_AREA_STYLE_COLOUR ( '', #238023 ) ;
#140493 = CARTESIAN_POINT ( 'NONE',  ( 1000.799999999999955, -5.204170427930421283E-15, -464.8472999999999047 ) ) ;
#140494 = CARTESIAN_POINT ( 'NONE',  ( 797.6000000000000227, 6.000000000000000000, -57.50000001500005453 ) ) ;
#140495 = PRESENTATION_STYLE_ASSIGNMENT (( #86780 ) ) ;
#140496 = SURFACE_SIDE_STYLE ('',( #105434 ) ) ;
#140498 = PRESENTATION_STYLE_ASSIGNMENT (( #115381 ) ) ;
#140497 = AXIS2_PLACEMENT_3D ( 'NONE', #177496, #280091, #127049 ) ;
#140499 = CARTESIAN_POINT ( 'NONE',  ( 86.39999999999999147, 6.000000000000000000, -391.1999999999999886 ) ) ;
#140500 =( GEOMETRIC_REPRESENTATION_CONTEXT ( 3 ) GLOBAL_UNCERTAINTY_ASSIGNED_CONTEXT ( ( #204550 ) ) GLOBAL_UNIT_ASSIGNED_CONTEXT ( ( #171017, #49495, #68503 ) ) REPRESENTATION_CONTEXT ( 'NONE', 'WORKASPACE' ) );
#140501 = CARTESIAN_POINT ( 'NONE',  ( 670.6000000000000227, 6.000000000000000000, -213.3999999999999773 ) ) ;
#140502 = AXIS2_PLACEMENT_3D ( 'NONE', #120513, #118905, #224582 ) ;
#140504 = VERTEX_POINT ( 'NONE', #14744 ) ;
#140503 =( NAMED_UNIT ( * ) SI_UNIT ( $, .STERADIAN. ) SOLID_ANGLE_UNIT ( ) );
#140505 = FILL_AREA_STYLE_COLOUR ( '', #3084 ) ;
#140506 = ORIENTED_EDGE ( 'NONE', *, *, #232583, .T. ) ;
#140507 =( NAMED_UNIT ( * ) SI_UNIT ( $, .STERADIAN. ) SOLID_ANGLE_UNIT ( ) );
#140509 = EDGE_CURVE ( 'NONE', #50673, #224033, #186969, .T. ) ;
#140508 = PRESENTATION_LAYER_ASSIGNMENT (  '', '', ( #6361 ) ) ;
#140510 = AXIS2_PLACEMENT_3D ( 'NONE', #151666, #180265, #128209 ) ;
#140512 = FILL_AREA_STYLE_COLOUR ( '', #139347 ) ;
#140511 = SURFACE_STYLE_USAGE ( .BOTH. , #247888 ) ;
#140514 = AXIS2_PLACEMENT_3D ( 'NONE', #11615, #302491, #70434 ) ;
#140513 = CARTESIAN_POINT ( 'NONE',  ( 213.3999999999999773, 6.000000000000000000, -619.7999999999999545 ) ) ;
#140515 = FILL_AREA_STYLE ('',( #91788 ) ) ;
#140516 = DIRECTION ( 'NONE',  ( 0.000000000000000000, 0.000000000000000000, -1.000000000000000000 ) ) ;
#140517 = VECTOR ( 'NONE', #12394, 1000.000000000000000 ) ;
#140519 = ORIENTED_EDGE ( 'NONE', *, *, #296276, .T. ) ;
#140518 = SURFACE_STYLE_FILL_AREA ( #296895 ) ;
#140520 = MECHANICAL_DESIGN_GEOMETRIC_PRESENTATION_REPRESENTATION (  '', ( #151283 ), #301684 ) ;
#140521 = VERTEX_POINT ( 'NONE', #322545 ) ;
#140522 = EDGE_LOOP ( 'NONE', ( #50324, #261580 ) ) ;
#140523 = ORIENTED_EDGE ( 'NONE', *, *, #305421, .T. ) ;
#140524 =( LENGTH_UNIT ( ) NAMED_UNIT ( * ) SI_UNIT ( .MILLI., .METRE. ) );
#140525 = EDGE_LOOP ( 'NONE', ( #2650, #332700 ) ) ;
#140527 = EDGE_CURVE ( 'NONE', #133177, #87281, #160399, .T. ) ;
#140526 = DIRECTION ( 'NONE',  ( -0.000000000000000000, 1.000000000000000000, -0.000000000000000000 ) ) ;
#140529 = SURFACE_STYLE_USAGE ( .BOTH. , #37972 ) ;
#140528 = COLOUR_RGB ( '',0.2509803921568627416, 0.2509803921568627416, 0.2509803921568627416 ) ;
#140530 = CARTESIAN_POINT ( 'NONE',  ( 238.7999999999999829, 6.000000000000000000, -215.9526999999999646 ) ) ;
#140531 = ORIENTED_EDGE ( 'NONE', *, *, #323068, .T. ) ;
#140532 = VERTEX_POINT ( 'NONE', #97123 ) ;
#140533 = ORIENTED_EDGE ( 'NONE', *, *, #109355, .F. ) ;
#140534 = CARTESIAN_POINT ( 'NONE',  ( 162.5999999999999659, 5.052700015000001876, -86.39999999999999147 ) ) ;
#140536 = CARTESIAN_POINT ( 'NONE',  ( 137.1999999999999886, 6.000000000000000000, -645.2000000000000455 ) ) ;
#140535 = AXIS2_PLACEMENT_3D ( 'NONE', #129259, #256915, #181337 ) ;
#140537 = EDGE_CURVE ( 'NONE', #296508, #289088, #192510, .T. ) ;
#140538 = FACE_OUTER_BOUND ( 'NONE', #15645, .T. ) ;
#140539 =( GEOMETRIC_REPRESENTATION_CONTEXT ( 3 ) GLOBAL_UNCERTAINTY_ASSIGNED_CONTEXT ( ( #218095 ) ) GLOBAL_UNIT_ASSIGNED_CONTEXT ( ( #304980, #331776, #71205 ) ) REPRESENTATION_CONTEXT ( 'NONE', 'WORKASPACE' ) );
#140540 = UNCERTAINTY_MEASURE_WITH_UNIT (LENGTH_MEASURE( 1.000000000000000082E-05 ), #222249, 'distance_accuracy_value', 'NONE');
#140541 = EDGE_CURVE ( 'NONE', #33402, #108808, #295594, .T. ) ;
#140542 =( LENGTH_UNIT ( ) NAMED_UNIT ( * ) SI_UNIT ( .MILLI., .METRE. ) );
#140543 = EDGE_CURVE ( 'NONE', #174428, #128423, #95866, .T. ) ;
#140544 = PRESENTATION_LAYER_ASSIGNMENT (  '', '', ( #172710 ) ) ;
#140545 = CARTESIAN_POINT ( 'NONE',  ( 467.3999999999999773, -5.204170427930421283E-15, -83.84730000000003258 ) ) ;
#140546 =( LENGTH_UNIT ( ) NAMED_UNIT ( * ) SI_UNIT ( .MILLI., .METRE. ) );
#140547 = DIRECTION ( 'NONE',  ( 0.000000000000000000, 0.000000000000000000, 1.000000000000000000 ) ) ;
#140548 = CARTESIAN_POINT ( 'NONE',  ( 1026.200000000000045, 6.000000000000000000, -416.5999999999999659 ) ) ;
#140549 = DIRECTION ( 'NONE',  ( -0.7008825778550479280, -0.008726203243944239893, -0.7132232928306589947 ) ) ;
#140550 = ORIENTED_EDGE ( 'NONE', *, *, #217957, .T. ) ;
#140551 = MECHANICAL_DESIGN_GEOMETRIC_PRESENTATION_REPRESENTATION (  '', ( #263963 ), #215594 ) ;
#140552 = CARTESIAN_POINT ( 'NONE',  ( 340.3999999999999773, 5.052700015000001876, -215.9526999999999930 ) ) ;
#140553 = CONICAL_SURFACE ( 'NONE', #328606, 3.499999985000057379, 0.7853981633974400633 ) ;
#140554 = AXIS2_PLACEMENT_3D ( 'NONE', #207829, #212757, #286991 ) ;
#140555 = FILL_AREA_STYLE ('',( #91825 ) ) ;
#140556 = CARTESIAN_POINT ( 'NONE',  ( 1196.899999999999864, -14.09999999999991793, -19.49999999999985079 ) ) ;
#140558 = AXIS2_PLACEMENT_3D ( 'NONE', #156495, #213, #77565 ) ;
#140557 =( GEOMETRIC_REPRESENTATION_CONTEXT ( 3 ) GLOBAL_UNCERTAINTY_ASSIGNED_CONTEXT ( ( #72621 ) ) GLOBAL_UNIT_ASSIGNED_CONTEXT ( ( #28261, #83694, #288835 ) ) REPRESENTATION_CONTEXT ( 'NONE', 'WORKASPACE' ) );
#140559 = CONICAL_SURFACE ( 'NONE', #183513, 3.499999984999946356, 0.7853981633974400633 ) ;
#140561 = CARTESIAN_POINT ( 'NONE',  ( 467.3999999999999773, 6.000000000000000000, -165.1526999999999532 ) ) ;
#140560 = FILL_AREA_STYLE ('',( #37996 ) ) ;
#140562 = CARTESIAN_POINT ( 'NONE',  ( 518.2000000000000455, 6.000000000000000000, -187.9999999999999716 ) ) ;
#140563 = ADVANCED_FACE ( 'NONE', ( #95417 ), #145767, .F. ) ;
#140564 = EDGE_CURVE ( 'NONE', #218887, #113505, #208576, .T. ) ;
#140565 = CARTESIAN_POINT ( 'NONE',  ( 19.49999999999985079, -14.10000000000000142, -11.90000000000002167 ) ) ;
#140566 = CARTESIAN_POINT ( 'NONE',  ( 1102.400000000000091, 6.000000000000000000, -492.7999999999999545 ) ) ;
#140567 = EDGE_CURVE ( 'NONE', #332759, #68395, #76857, .T. ) ;
#140568 = ORIENTED_EDGE ( 'NONE', *, *, #182793, .F. ) ;
#140569 = VERTEX_POINT ( 'NONE', #233096 ) ;
#140570 = ORIENTED_EDGE ( 'NONE', *, *, #79039, .F. ) ;
#140571 = EDGE_CURVE ( 'NONE', #323696, #297291, #15412, .T. ) ;
#140572 = UNCERTAINTY_MEASURE_WITH_UNIT (LENGTH_MEASURE( 1.000000000000000082E-05 ), #31745, 'distance_accuracy_value', 'NONE');
#140573 = ORIENTED_EDGE ( 'NONE', *, *, #317460, .T. ) ;
#140574 = EDGE_LOOP ( 'NONE', ( #248806, #51188, #4701, #296773 ) ) ;
#140575 = PRESENTATION_LAYER_ASSIGNMENT (  '', '', ( #307261 ) ) ;
#140576 = ORIENTED_EDGE ( 'NONE', *, *, #130886, .T. ) ;
#140577 =( NAMED_UNIT ( * ) PLANE_ANGLE_UNIT ( ) SI_UNIT ( $, .RADIAN. ) );
#140578 =( GEOMETRIC_REPRESENTATION_CONTEXT ( 3 ) GLOBAL_UNCERTAINTY_ASSIGNED_CONTEXT ( ( #92886 ) ) GLOBAL_UNIT_ASSIGNED_CONTEXT ( ( #198908, #220807, #222483 ) ) REPRESENTATION_CONTEXT ( 'NONE', 'WORKASPACE' ) );
#140579 = SURFACE_SIDE_STYLE ('',( #61619 ) ) ;
#140580 = CARTESIAN_POINT ( 'NONE',  ( 19.49999999999985079, -10.35355339059354485, -757.8000000000000682 ) ) ;
#140581 = ORIENTED_EDGE ( 'NONE', *, *, #175011, .F. ) ;
#140582 = CARTESIAN_POINT ( 'NONE',  ( 848.3999999999999773, 6.000000000000000000, -619.7999999999999545 ) ) ;
#140583 =( LENGTH_UNIT ( ) NAMED_UNIT ( * ) SI_UNIT ( .MILLI., .METRE. ) );
#140584 = EDGE_CURVE ( 'NONE', #59114, #273267, #176086, .T. ) ;
#140585 = COLOUR_RGB ( '',0.2509803921568627416, 0.2509803921568627416, 0.2509803921568627416 ) ;
#140586 = FILL_AREA_STYLE ('',( #118830 ) ) ;
#140587 = DIRECTION ( 'NONE',  ( -0.000000000000000000, 1.000000000000000000, -0.000000000000000000 ) ) ;
#140588 = EDGE_CURVE ( 'NONE', #141302, #198884, #197961, .T. ) ;
#140589 = CARTESIAN_POINT ( 'NONE',  ( 238.7999999999999829, 6.000000000000000000, -721.3999999999999773 ) ) ;
#140591 = EDGE_CURVE ( 'NONE', #176344, #197631, #310726, .T. ) ;
#140590 = EDGE_CURVE ( 'NONE', #308925, #250486, #100422, .T. ) ;
#140592 = UNCERTAINTY_MEASURE_WITH_UNIT (LENGTH_MEASURE( 1.000000000000000082E-05 ), #278819, 'distance_accuracy_value', 'NONE');
#140593 = ORIENTED_EDGE ( 'NONE', *, *, #253819, .T. ) ;
#140594 = COLOUR_RGB ( '',0.2509803921568627416, 0.2509803921568627416, 0.2509803921568627416 ) ;
#140595 = DIRECTION ( 'NONE',  ( 0.000000000000000000, 0.000000000000000000, -1.000000000000000000 ) ) ;
#140596 = CARTESIAN_POINT ( 'NONE',  ( 187.9999999999999716, 6.000000000000000000, -387.7000000150000005 ) ) ;
#140597 = STYLED_ITEM ( 'NONE', ( #5832 ), #113735 ) ;
#140598 = STYLED_ITEM ( 'NONE', ( #244251 ), #229698 ) ;
#140599 = FACE_OUTER_BOUND ( 'NONE', #149228, .T. ) ;
#140600 = ORIENTED_EDGE ( 'NONE', *, *, #184594, .T. ) ;
#140602 = ORIENTED_EDGE ( 'NONE', *, *, #27534, .F. ) ;
#140601 = FACE_OUTER_BOUND ( 'NONE', #197927, .T. ) ;
#140603 = SURFACE_STYLE_USAGE ( .BOTH. , #170796 ) ;
#140604 = CARTESIAN_POINT ( 'NONE',  ( 950.0000000000000000, 6.000000000000000000, -13.69999998499994476 ) ) ;
#140605 = FILL_AREA_STYLE_COLOUR ( '', #143260 ) ;
#140606 =( LENGTH_UNIT ( ) NAMED_UNIT ( * ) SI_UNIT ( .MILLI., .METRE. ) );
#140608 = EDGE_CURVE ( 'NONE', #7114, #137074, #101423, .T. ) ;
#140607 = DIRECTION ( 'NONE',  ( 0.000000000000000000, 0.000000000000000000, 1.000000000000000000 ) ) ;
#140609 =( NAMED_UNIT ( * ) PLANE_ANGLE_UNIT ( ) SI_UNIT ( $, .RADIAN. ) );
#140610 = CARTESIAN_POINT ( 'NONE',  ( 416.5999999999999659, -5.204170427930421283E-15, -518.2000000000000455 ) ) ;
#140611 = DIRECTION ( 'NONE',  ( -0.000000000000000000, 1.000000000000000000, -0.000000000000000000 ) ) ;
#140612 = UNCERTAINTY_MEASURE_WITH_UNIT (LENGTH_MEASURE( 1.000000000000000082E-05 ), #227566, 'distance_accuracy_value', 'NONE');
#140613 = CARTESIAN_POINT ( 'NONE',  ( 314.9999999999999432, 5.052700015000001876, -35.60000000000000142 ) ) ;
#140614 = SURFACE_STYLE_USAGE ( .BOTH. , #167498 ) ;
#140615 = PRESENTATION_LAYER_ASSIGNMENT (  '', '', ( #199627 ) ) ;
#140616 = DIRECTION ( 'NONE',  ( 8.659560562354925463E-17, 0.7071067811865482389, -0.7071067811865469066 ) ) ;
#140617 = FILL_AREA_STYLE_COLOUR ( '', #324750 ) ;
#140618 = SURFACE_SIDE_STYLE ('',( #217896 ) ) ;
#140619 = DIRECTION ( 'NONE',  ( 0.000000000000000000, 0.000000000000000000, -1.000000000000000000 ) ) ;
#140620 = ORIENTED_EDGE ( 'NONE', *, *, #299489, .F. ) ;
#140621 = CARTESIAN_POINT ( 'NONE',  ( 950.0000000000000000, 6.000000000000000000, -572.4999999849999313 ) ) ;
#140622 = DIRECTION ( 'NONE',  ( -0.000000000000000000, 1.000000000000000000, -0.000000000000000000 ) ) ;
#140623 = COLOUR_RGB ( '',0.2509803921568627416, 0.2509803921568627416, 0.2509803921568627416 ) ;
#140624 = EDGE_LOOP ( 'NONE', ( #67594, #84077, #57281, #138314 ) ) ;
#140625 = FILL_AREA_STYLE ('',( #33118 ) ) ;
#140626 = CIRCLE ( 'NONE', #11713, 2.552700000000074354 ) ;
#140627 =( GEOMETRIC_REPRESENTATION_CONTEXT ( 3 ) GLOBAL_UNCERTAINTY_ASSIGNED_CONTEXT ( ( #128535 ) ) GLOBAL_UNIT_ASSIGNED_CONTEXT ( ( #45239, #50190, #19974 ) ) REPRESENTATION_CONTEXT ( 'NONE', 'WORKASPACE' ) );
#140628 = SURFACE_STYLE_USAGE ( .BOTH. , #39727 ) ;
#140629 = COLOUR_RGB ( '',0.2509803921568627416, 0.2509803921568627416, 0.2509803921568627416 ) ;
#140630 = VECTOR ( 'NONE', #258702, 1000.000000000000000 ) ;
#140631 = MECHANICAL_DESIGN_GEOMETRIC_PRESENTATION_REPRESENTATION (  '', ( #60253 ), #1177 ) ;
#140632 = ORIENTED_EDGE ( 'NONE', *, *, #53135, .T. ) ;
#140633 =( NAMED_UNIT ( * ) SI_UNIT ( $, .STERADIAN. ) SOLID_ANGLE_UNIT ( ) );
#140634 = EDGE_CURVE ( 'NONE', #17282, #112163, #181753, .T. ) ;
#140635 = FACE_BOUND ( 'NONE', #327847, .T. ) ;
#140636 = CARTESIAN_POINT ( 'NONE',  ( 543.6000000000000227, -5.204170427930421283E-15, -342.9526999999999362 ) ) ;
#140637 = DIRECTION ( 'NONE',  ( -0.000000000000000000, 1.000000000000000000, -0.000000000000000000 ) ) ;
#140638 = VECTOR ( 'NONE', #206302, 1000.000000000000000 ) ;
#140640 =( GEOMETRIC_REPRESENTATION_CONTEXT ( 3 ) GLOBAL_UNCERTAINTY_ASSIGNED_CONTEXT ( ( #301522 ) ) GLOBAL_UNIT_ASSIGNED_CONTEXT ( ( #17478, #252730, #151867 ) ) REPRESENTATION_CONTEXT ( 'NONE', 'WORKASPACE' ) );
#140639 =( LENGTH_UNIT ( ) NAMED_UNIT ( * ) SI_UNIT ( .MILLI., .METRE. ) );
#140641 = FACE_OUTER_BOUND ( 'NONE', #183431, .T. ) ;
#140642 = ORIENTED_EDGE ( 'NONE', *, *, #142510, .T. ) ;
#140643 = ORIENTED_EDGE ( 'NONE', *, *, #294586, .T. ) ;
#140645 = CARTESIAN_POINT ( 'NONE',  ( 543.6000000000000227, 6.000000000000000000, -236.2473000000000241 ) ) ;
#140644 = FACE_OUTER_BOUND ( 'NONE', #312340, .T. ) ;
#140646 = DIRECTION ( 'NONE',  ( 2.520060879991506937E-16, 0.006170709906909467579, 0.9999809609883804074 ) ) ;
#140647 =( GEOMETRIC_REPRESENTATION_CONTEXT ( 3 ) GLOBAL_UNCERTAINTY_ASSIGNED_CONTEXT ( ( #310027 ) ) GLOBAL_UNIT_ASSIGNED_CONTEXT ( ( #119076, #161534, #188358 ) ) REPRESENTATION_CONTEXT ( 'NONE', 'WORKASPACE' ) );
#140648 = ORIENTED_EDGE ( 'NONE', *, *, #21633, .T. ) ;
#140649 = AXIS2_PLACEMENT_3D ( 'NONE', #178808, #257699, #77900 ) ;
#140650 = AXIS2_PLACEMENT_3D ( 'NONE', #304952, #49271, #24011 ) ;
#140651 = ORIENTED_EDGE ( 'NONE', *, *, #42149, .F. ) ;
#140653 = FACE_OUTER_BOUND ( 'NONE', #262877, .T. ) ;
#140652 =( LENGTH_UNIT ( ) NAMED_UNIT ( * ) SI_UNIT ( .MILLI., .METRE. ) );
#140654 = EDGE_LOOP ( 'NONE', ( #26290, #270991 ) ) ;
#140655 = DIRECTION ( 'NONE',  ( 0.000000000000000000, 0.000000000000000000, 1.000000000000000000 ) ) ;
#140656 = SURFACE_STYLE_USAGE ( .BOTH. , #268456 ) ;
#140657 = PRESENTATION_STYLE_ASSIGNMENT (( #167543 ) ) ;
#140658 = CARTESIAN_POINT ( 'NONE',  ( 873.7999999999999545, 6.000000000000000000, -569.0000000000000000 ) ) ;
#140659 = EDGE_CURVE ( 'NONE', #144071, #322206, #278683, .T. ) ;
#140660 = ORIENTED_EDGE ( 'NONE', *, *, #285096, .F. ) ;
#140661 = DIRECTION ( 'NONE',  ( 0.000000000000000000, 0.000000000000000000, 1.000000000000000000 ) ) ;
#140663 = ORIENTED_EDGE ( 'NONE', *, *, #258349, .F. ) ;
#140662 = FACE_BOUND ( 'NONE', #73559, .T. ) ;
#140664 =( NAMED_UNIT ( * ) PLANE_ANGLE_UNIT ( ) SI_UNIT ( $, .RADIAN. ) );
#140665 = MECHANICAL_DESIGN_GEOMETRIC_PRESENTATION_REPRESENTATION (  '', ( #290984 ), #167549 ) ;
#140666 = ADVANCED_FACE ( 'NONE', ( #23050 ), #207851, .F. ) ;
#140667 = ADVANCED_FACE ( 'NONE', ( #36261 ), #58209, .F. ) ;
#140668 = DIRECTION ( 'NONE',  ( -0.000000000000000000, 1.000000000000000000, -0.000000000000000000 ) ) ;
#140669 = DIRECTION ( 'NONE',  ( 0.000000000000000000, 0.000000000000000000, 1.000000000000000000 ) ) ;
#140671 = DIRECTION ( 'NONE',  ( 0.000000000000000000, 0.000000000000000000, 1.000000000000000000 ) ) ;
#140670 = AXIS2_PLACEMENT_3D ( 'NONE', #311933, #286741, #133599 ) ;
#140672 = FILL_AREA_STYLE ('',( #191073 ) ) ;
#140673 = CARTESIAN_POINT ( 'NONE',  ( 238.7999999999999829, 6.000000000000000000, -744.2472999999999956 ) ) ;
#140674 = ORIENTED_EDGE ( 'NONE', *, *, #197328, .F. ) ;
#140675 = FILL_AREA_STYLE_COLOUR ( '', #22837 ) ;
#140676 = DIRECTION ( 'NONE',  ( -0.000000000000000000, 1.000000000000000000, -0.000000000000000000 ) ) ;
#140677 = VECTOR ( 'NONE', #184000, 1000.000000000000000 ) ;
#140678 = ADVANCED_FACE ( 'NONE', ( #162414 ), #189234, .F. ) ;
#140679 = CARTESIAN_POINT ( 'NONE',  ( 238.7999999999999829, 6.000000000000000000, -343.8999999849999654 ) ) ;
#140680 = ORIENTED_EDGE ( 'NONE', *, *, #121310, .T. ) ;
#140681 = EDGE_CURVE ( 'NONE', #257345, #193690, #257041, .T. ) ;
#140682 = PRESENTATION_STYLE_ASSIGNMENT (( #33172 ) ) ;
#140683 = EDGE_CURVE ( 'NONE', #140755, #70583, #83490, .T. ) ;
#140684 = CYLINDRICAL_SURFACE ( 'NONE', #35645, 2.552699999999963332 ) ;
#140685 = ORIENTED_EDGE ( 'NONE', *, *, #20614, .F. ) ;
#140686 = EDGE_LOOP ( 'NONE', ( #140980, #239060 ) ) ;
#140687 = CARTESIAN_POINT ( 'NONE',  ( 1127.799999999999955, 6.000000000000000000, -260.7000000149999437 ) ) ;
#140689 = EDGE_CURVE ( 'NONE', #179133, #16725, #262645, .T. ) ;
#140688 = DIRECTION ( 'NONE',  ( 0.000000000000000000, 0.000000000000000000, 1.000000000000000000 ) ) ;
#140690 = EDGE_CURVE ( 'NONE', #182209, #181301, #214326, .T. ) ;
#140691 = AXIS2_PLACEMENT_3D ( 'NONE', #170082, #328201, #96133 ) ;
#140692 = DIRECTION ( 'NONE',  ( 1.690833717219717204E-16, -2.097156322803115379E-16, 1.000000000000000000 ) ) ;
#140693 = PLANE ( 'NONE',  #147448 ) ;
#140694 = FACE_OUTER_BOUND ( 'NONE', #205983, .T. ) ;
#140695 = FILL_AREA_STYLE ('',( #88639 ) ) ;
#140696 =( LENGTH_UNIT ( ) NAMED_UNIT ( * ) SI_UNIT ( .MILLI., .METRE. ) );
#140697 = DIRECTION ( 'NONE',  ( -0.000000000000000000, 1.000000000000000000, -0.000000000000000000 ) ) ;
#140699 = EDGE_CURVE ( 'NONE', #137427, #172864, #181983, .T. ) ;
#140698 = PRESENTATION_STYLE_ASSIGNMENT (( #16230 ) ) ;
#140700 = AXIS2_PLACEMENT_3D ( 'NONE', #116553, #315422, #288554 ) ;
#140701 = ORIENTED_EDGE ( 'NONE', *, *, #93432, .F. ) ;
#140702 =( NAMED_UNIT ( * ) PLANE_ANGLE_UNIT ( ) SI_UNIT ( $, .RADIAN. ) );
#140703 = FILL_AREA_STYLE ('',( #268499 ) ) ;
#140704 =( LENGTH_UNIT ( ) NAMED_UNIT ( * ) SI_UNIT ( .MILLI., .METRE. ) );
#140705 = MECHANICAL_DESIGN_GEOMETRIC_PRESENTATION_REPRESENTATION (  '', ( #204965 ), #60082 ) ;
#140706 = EDGE_LOOP ( 'NONE', ( #7847, #168601, #68843, #145329 ) ) ;
#140707 = COLOUR_RGB ( '',0.2509803921568627416, 0.2509803921568627416, 0.2509803921568627416 ) ;
#140708 = ORIENTED_EDGE ( 'NONE', *, *, #8843, .F. ) ;
#140710 = CIRCLE ( 'NONE', #199957, 2.552700000000018843 ) ;
#140709 = DIRECTION ( 'NONE',  ( 0.000000000000000000, 0.000000000000000000, 1.000000000000000000 ) ) ;
#140711 = VERTEX_POINT ( 'NONE', #263353 ) ;
#140712 = ORIENTED_EDGE ( 'NONE', *, *, #50227, .F. ) ;
#140713 = VECTOR ( 'NONE', #315574, 1000.000000000000000 ) ;
#140714 = STYLED_ITEM ( 'NONE', ( #256848 ), #237702 ) ;
#140715 = SURFACE_STYLE_FILL_AREA ( #288881 ) ;
#140716 = EDGE_CURVE ( 'NONE', #241184, #9626, #37011, .T. ) ;
#140717 = CARTESIAN_POINT ( 'NONE',  ( 950.0000000000000000, 6.000000000000000000, -438.5000000150000119 ) ) ;
#140718 = CARTESIAN_POINT ( 'NONE',  ( 467.3999999999999773, 6.000000000000000000, -184.5000000149999835 ) ) ;
#140719 = DIRECTION ( 'NONE',  ( 0.000000000000000000, 0.000000000000000000, 1.000000000000000000 ) ) ;
#140720 = DIRECTION ( 'NONE',  ( -0.000000000000000000, 1.000000000000000000, -0.000000000000000000 ) ) ;
#140721 = PRESENTATION_STYLE_ASSIGNMENT (( #319056 ) ) ;
#140722 = AXIS2_PLACEMENT_3D ( 'NONE', #93650, #16267, #46514 ) ;
#140723 = FILL_AREA_STYLE ('',( #292124 ) ) ;
#140724 =( NAMED_UNIT ( * ) SI_UNIT ( $, .STERADIAN. ) SOLID_ANGLE_UNIT ( ) );
#140725 = FILL_AREA_STYLE ('',( #93636 ) ) ;
#140726 = FILL_AREA_STYLE_COLOUR ( '', #159973 ) ;
#140727 = CARTESIAN_POINT ( 'NONE',  ( 391.1999999999999886, -5.204170427930421283E-15, -416.5999999999999659 ) ) ;
#140728 = SURFACE_STYLE_USAGE ( .BOTH. , #38170 ) ;
#140729 = EDGE_CURVE ( 'NONE', #20355, #71652, #74758, .T. ) ;
#140730 = CIRCLE ( 'NONE', #22672, 2.552699999999963332 ) ;
#140731 = PRESENTATION_LAYER_ASSIGNMENT (  '', '', ( #103113 ) ) ;
#140732 = DIRECTION ( 'NONE',  ( 1.795515907881316228E-17, -1.000000000000000000, 0.000000000000000000 ) ) ;
#140733 = FACE_BOUND ( 'NONE', #317215, .T. ) ;
#140735 = VERTEX_POINT ( 'NONE', #298514 ) ;
#140734 = MECHANICAL_DESIGN_GEOMETRIC_PRESENTATION_REPRESENTATION (  '', ( #205001 ), #86533 ) ;
#140736 = SURFACE_SIDE_STYLE ('',( #268536 ) ) ;
#140738 = CARTESIAN_POINT ( 'NONE',  ( 467.3999999999999773, -5.204170427930421283E-15, -10.19999999999999929 ) ) ;
#140737 =( LENGTH_UNIT ( ) NAMED_UNIT ( * ) SI_UNIT ( .MILLI., .METRE. ) );
#140739 = STYLED_ITEM ( 'NONE', ( #308682 ), #68935 ) ;
#140740 = STYLED_ITEM ( 'NONE', ( #226989 ), #251485 ) ;
#140741 = COLOUR_RGB ( '',0.2509803921568627416, 0.2509803921568627416, 0.2509803921568627416 ) ;
#140742 = MECHANICAL_DESIGN_GEOMETRIC_PRESENTATION_REPRESENTATION (  '', ( #285852 ), #242598 ) ;
#140743 = ORIENTED_EDGE ( 'NONE', *, *, #141127, .T. ) ;
#140744 = ORIENTED_EDGE ( 'NONE', *, *, #326670, .T. ) ;
#140745 = ORIENTED_EDGE ( 'NONE', *, *, #235877, .T. ) ;
#140746 = LINE ( 'NONE', #34892, #193990 ) ;
#140747 = CARTESIAN_POINT ( 'NONE',  ( 848.3999999999999773, 6.000000000000000000, -264.1999999999999886 ) ) ;
#140748 =( NAMED_UNIT ( * ) PLANE_ANGLE_UNIT ( ) SI_UNIT ( $, .RADIAN. ) );
#140749 = AXIS2_PLACEMENT_3D ( 'NONE', #267902, #59480, #212398 ) ;
#140750 = ORIENTED_EDGE ( 'NONE', *, *, #77554, .F. ) ;
#140751 =( NAMED_UNIT ( * ) PLANE_ANGLE_UNIT ( ) SI_UNIT ( $, .RADIAN. ) );
#140752 = DIRECTION ( 'NONE',  ( 0.000000000000000000, 0.000000000000000000, 1.000000000000000000 ) ) ;
#140756 = EDGE_CURVE ( 'NONE', #284965, #110016, #15662, .T. ) ;
#140755 = VERTEX_POINT ( 'NONE', #170673 ) ;
#140754 = CARTESIAN_POINT ( 'NONE',  ( 61.00000000000000000, 6.000000000000000000, -489.3000000149999664 ) ) ;
#140753 = CARTESIAN_POINT ( 'NONE',  ( 746.7999999999999545, 6.000000000000000000, -166.0999999849999256 ) ) ;
#140757 = MECHANICAL_DESIGN_GEOMETRIC_PRESENTATION_REPRESENTATION (  '', ( #285859 ), #87284 ) ;
#140758 = STYLED_ITEM ( 'NONE', ( #251600 ), #220463 ) ;
#140759 = FILL_AREA_STYLE_COLOUR ( '', #24726 ) ;
#140760 = CARTESIAN_POINT ( 'NONE',  ( 1026.200000000000045, 6.000000000000000000, -340.3999999999999773 ) ) ;
#140761 = UNCERTAINTY_MEASURE_WITH_UNIT (LENGTH_MEASURE( 1.000000000000000082E-05 ), #182465, 'distance_accuracy_value', 'NONE');
#140763 = CARTESIAN_POINT ( 'NONE',  ( 264.1999999999999886, -5.204170427930421283E-15, -645.2000000000000455 ) ) ;
#140762 = CARTESIAN_POINT ( 'NONE',  ( 416.5999999999999659, 6.000000000000000000, -64.49999998500000231 ) ) ;
#140764 = EDGE_CURVE ( 'NONE', #319842, #160991, #257271, .T. ) ;
#140765 = AXIS2_PLACEMENT_3D ( 'NONE', #13001, #44900, #63461 ) ;
#140766 = DIRECTION ( 'NONE',  ( 0.000000000000000000, 0.000000000000000000, 1.000000000000000000 ) ) ;
#140767 = VERTEX_POINT ( 'NONE', #217746 ) ;
#140768 = SURFACE_STYLE_USAGE ( .BOTH. , #115646 ) ;
#140769 = VECTOR ( 'NONE', #138120, 1000.000000000000000 ) ;
#140770 = EDGE_LOOP ( 'NONE', ( #314974, #201101 ) ) ;
#140771 = CARTESIAN_POINT ( 'NONE',  ( 187.9999999999999716, 6.000000000000000000, -641.7000000149998868 ) ) ;
#140772 = EDGE_LOOP ( 'NONE', ( #169949, #295510, #318572, #46651 ) ) ;
#140773 = DIRECTION ( 'NONE',  ( -0.000000000000000000, 1.000000000000000000, -0.000000000000000000 ) ) ;
#140774 =( NAMED_UNIT ( * ) PLANE_ANGLE_UNIT ( ) SI_UNIT ( $, .RADIAN. ) );
#140775 = EDGE_CURVE ( 'NONE', #134343, #140711, #42592, .T. ) ;
#140776 = EDGE_CURVE ( 'NONE', #292116, #271475, #224407, .T. ) ;
#140777 = DIRECTION ( 'NONE',  ( 1.000000000000000000, 0.000000000000000000, 0.000000000000000000 ) ) ;
#140778 = FILL_AREA_STYLE_COLOUR ( '', #155599 ) ;
#140779 = DIRECTION ( 'NONE',  ( 0.000000000000000000, 0.7071067811865533459, 0.7071067811865416886 ) ) ;
#140780 = CARTESIAN_POINT ( 'NONE',  ( 924.6000000000000227, 6.000000000000000000, -619.7999999999999545 ) ) ;
#140781 = FACE_OUTER_BOUND ( 'NONE', #220820, .T. ) ;
#140782 = STYLED_ITEM ( 'NONE', ( #148425 ), #258252 ) ;
#140783 = DIRECTION ( 'NONE',  ( -0.000000000000000000, 1.000000000000000000, -0.000000000000000000 ) ) ;
#140785 = CONICAL_SURFACE ( 'NONE', #285890, 3.499999984999946356, 0.7853981633974400633 ) ;
#140784 = DIRECTION ( 'NONE',  ( 0.000000000000000000, 0.000000000000000000, 1.000000000000000000 ) ) ;
#140787 = FILL_AREA_STYLE ('',( #38228 ) ) ;
#140786 = CARTESIAN_POINT ( 'NONE',  ( 772.2000000000000455, 5.052700015000001876, -33.04730000000003542 ) ) ;
#140788 =( LENGTH_UNIT ( ) NAMED_UNIT ( * ) SI_UNIT ( .MILLI., .METRE. ) );
#140791 = MECHANICAL_DESIGN_GEOMETRIC_PRESENTATION_REPRESENTATION (  '', ( #124815 ), #130043 ) ;
#140790 = CONICAL_SURFACE ( 'NONE', #301955, 3.499999984999946356, 0.7853981633974400633 ) ;
#140789 = FILL_AREA_STYLE_COLOUR ( '', #186229 ) ;
#140792 = CIRCLE ( 'NONE', #328838, 2.552699999999963332 ) ;
#140793 = EDGE_CURVE ( 'NONE', #200110, #221668, #301874, .T. ) ;
#140794 = DIRECTION ( 'NONE',  ( -0.000000000000000000, 1.000000000000000000, -0.000000000000000000 ) ) ;
#140796 = CARTESIAN_POINT ( 'NONE',  ( 848.3999999999999773, 6.000000000000000000, -159.1000000150000346 ) ) ;
#140795 = LINE ( 'NONE', #241551, #14050 ) ;
#140797 = AXIS2_PLACEMENT_3D ( 'NONE', #41203, #268232, #190836 ) ;
#140798 = ADVANCED_FACE ( 'NONE', ( #242870 ), #96734, .F. ) ;
#140800 = CARTESIAN_POINT ( 'NONE',  ( 13.07557615391674588, -9.358378926681343302, 2.199999999999979750 ) ) ;
#140799 = FILL_AREA_STYLE ('',( #293840 ) ) ;
#140801 = VERTEX_POINT ( 'NONE', #192551 ) ;
#140802 = ADVANCED_FACE ( 'NONE', ( #195809 ), #327063, .F. ) ;
#140803 = ORIENTED_EDGE ( 'NONE', *, *, #162937, .F. ) ;
#140804 = EDGE_LOOP ( 'NONE', ( #24264, #89193, #128603, #326128 ) ) ;
#140805 = LINE ( 'NONE', #60184, #41520 ) ;
#140806 = ORIENTED_EDGE ( 'NONE', *, *, #24373, .T. ) ;
#140807 = PRESENTATION_STYLE_ASSIGNMENT (( #200738 ) ) ;
#140808 = VERTEX_POINT ( 'NONE', #130191 ) ;
#140809 = ORIENTED_EDGE ( 'NONE', *, *, #312304, .T. ) ;
#140810 = DIRECTION ( 'NONE',  ( 0.000000000000000000, 0.000000000000000000, 1.000000000000000000 ) ) ;
#140812 = ORIENTED_EDGE ( 'NONE', *, *, #315211, .F. ) ;
#140811 = CARTESIAN_POINT ( 'NONE',  ( 1178.600000000000136, -19.00000000000000355, -134.6472999999998024 ) ) ;
#140813 = FACE_OUTER_BOUND ( 'NONE', #271512, .T. ) ;
#140816 = ORIENTED_EDGE ( 'NONE', *, *, #204404, .F. ) ;
#140815 = AXIS2_PLACEMENT_3D ( 'NONE', #293962, #115804, #268713 ) ;
#140814 = CARTESIAN_POINT ( 'NONE',  ( 340.3999999999999773, 5.052700015000001876, -467.3999999999999773 ) ) ;
#140817 = STYLED_ITEM ( 'NONE', ( #315342 ), #199052 ) ;
#140818 = STYLED_ITEM ( 'NONE', ( #90428 ), #280772 ) ;
#140819 = FACE_BOUND ( 'NONE', #73068, .T. ) ;
#140820 = PRESENTATION_LAYER_ASSIGNMENT (  '', '', ( #280569 ) ) ;
#140821 = ORIENTED_EDGE ( 'NONE', *, *, #253156, .T. ) ;
#140823 = EDGE_CURVE ( 'NONE', #143648, #158739, #123679, .T. ) ;
#140822 = CARTESIAN_POINT ( 'NONE',  ( 365.7999999999999545, 6.000000000000000000, -543.6000000000000227 ) ) ;
#140824 = FACE_OUTER_BOUND ( 'NONE', #227218, .T. ) ;
#140825 = ORIENTED_EDGE ( 'NONE', *, *, #122233, .T. ) ;
#140826 = UNCERTAINTY_MEASURE_WITH_UNIT (LENGTH_MEASURE( 1.000000000000000082E-05 ), #79480, 'distance_accuracy_value', 'NONE');
#140828 = EDGE_CURVE ( 'NONE', #303909, #259784, #219583, .T. ) ;
#140827 = SURFACE_STYLE_USAGE ( .BOTH. , #39922 ) ;
#140829 = CARTESIAN_POINT ( 'NONE',  ( 1102.400000000000091, 6.000000000000000000, -416.5999999999999659 ) ) ;
#140830 =( NAMED_UNIT ( * ) PLANE_ANGLE_UNIT ( ) SI_UNIT ( $, .RADIAN. ) );
#140831 = AXIS2_PLACEMENT_3D ( 'NONE', #179478, #282057, #125747 ) ;
#140832 = SURFACE_STYLE_FILL_AREA ( #292227 ) ;
#140834 = VERTEX_POINT ( 'NONE', #175682 ) ;
#140833 = SURFACE_SIDE_STYLE ('',( #169358 ) ) ;
#140835 = EDGE_CURVE ( 'NONE', #142414, #1142, #310975, .T. ) ;
#140836 = DIRECTION ( 'NONE',  ( 0.000000000000000000, 0.000000000000000000, 1.000000000000000000 ) ) ;
#140837 = DIRECTION ( 'NONE',  ( -0.000000000000000000, 1.000000000000000000, -0.000000000000000000 ) ) ;
#140838 = AXIS2_PLACEMENT_3D ( 'NONE', #128330, #57544, #185288 ) ;
#140839 = CONICAL_SURFACE ( 'NONE', #264452, 3.499999984999946356, 0.7853981633974400633 ) ;
#140840 =( GEOMETRIC_REPRESENTATION_CONTEXT ( 3 ) GLOBAL_UNCERTAINTY_ASSIGNED_CONTEXT ( ( #60768 ) ) GLOBAL_UNIT_ASSIGNED_CONTEXT ( ( #108395, #247516, #39226 ) ) REPRESENTATION_CONTEXT ( 'NONE', 'WORKASPACE' ) );
#140841 = SURFACE_STYLE_FILL_AREA ( #139192 ) ;
#140842 = PRESENTATION_LAYER_ASSIGNMENT (  '', '', ( #296659 ) ) ;
#140844 = STYLED_ITEM ( 'NONE', ( #182880 ), #136819 ) ;
#140843 = PRESENTATION_LAYER_ASSIGNMENT (  '', '', ( #65721 ) ) ;
#140845 = LINE ( 'NONE', #97079, #12491 ) ;
#140846 = DIRECTION ( 'NONE',  ( -0.000000000000000000, 1.000000000000000000, -0.000000000000000000 ) ) ;
#140847 = LINE ( 'NONE', #114100, #316963 ) ;
#140848 = VECTOR ( 'NONE', #164985, 1000.000000000000000 ) ;
#140849 = FILL_AREA_STYLE_COLOUR ( '', #73765 ) ;
#140850 = UNCERTAINTY_MEASURE_WITH_UNIT (LENGTH_MEASURE( 1.000000000000000082E-05 ), #330384, 'distance_accuracy_value', 'NONE');
#140851 = SURFACE_STYLE_USAGE ( .BOTH. , #33335 ) ;
#140853 = EDGE_CURVE ( 'NONE', #241631, #313822, #73139, .T. ) ;
#140852 = CARTESIAN_POINT ( 'NONE',  ( 35.60000000000005116, -19.00000000000000355, -723.9527000000000498 ) ) ;
#140854 = UNCERTAINTY_MEASURE_WITH_UNIT (LENGTH_MEASURE( 1.000000000000000082E-05 ), #87705, 'distance_accuracy_value', 'NONE');
#140855 = ORIENTED_EDGE ( 'NONE', *, *, #327214, .T. ) ;
#140856 =( NAMED_UNIT ( * ) PLANE_ANGLE_UNIT ( ) SI_UNIT ( $, .RADIAN. ) );
#140857 = DIRECTION ( 'NONE',  ( 0.000000000000000000, 0.000000000000000000, 1.000000000000000000 ) ) ;
#140859 = ORIENTED_EDGE ( 'NONE', *, *, #68741, .T. ) ;
#140858 = DIRECTION ( 'NONE',  ( 0.000000000000000000, 0.000000000000000000, 1.000000000000000000 ) ) ;
#140861 = ORIENTED_EDGE ( 'NONE', *, *, #313010, .T. ) ;
#140860 = FILL_AREA_STYLE_COLOUR ( '', #22275 ) ;
#140862 = ORIENTED_EDGE ( 'NONE', *, *, #15922, .F. ) ;
#140863 = VECTOR ( 'NONE', #84527, 1000.000000000000000 ) ;
#140865 = VERTEX_POINT ( 'NONE', #735 ) ;
#140864 =( LENGTH_UNIT ( ) NAMED_UNIT ( * ) SI_UNIT ( .MILLI., .METRE. ) );
#140866 = SURFACE_STYLE_FILL_AREA ( #38308 ) ;
#140867 = PRESENTATION_STYLE_ASSIGNMENT (( #324173 ) ) ;
#140868 = ORIENTED_EDGE ( 'NONE', *, *, #27121, .F. ) ;
#140869 = LINE ( 'NONE', #216483, #332684 ) ;
#140870 =( GEOMETRIC_REPRESENTATION_CONTEXT ( 3 ) GLOBAL_UNCERTAINTY_ASSIGNED_CONTEXT ( ( #98380 ) ) GLOBAL_UNIT_ASSIGNED_CONTEXT ( ( #146258, #200047, #201699 ) ) REPRESENTATION_CONTEXT ( 'NONE', 'WORKASPACE' ) );
#140871 = VECTOR ( 'NONE', #135721, 1000.000000000000000 ) ;
#140873 = ORIENTED_EDGE ( 'NONE', *, *, #216925, .F. ) ;
#140872 = CARTESIAN_POINT ( 'NONE',  ( 696.0000000000000000, 8.673617379884035472E-16, -378.5000000000000000 ) ) ;
#140874 = CONICAL_SURFACE ( 'NONE', #221202, 3.499999984999946356, 0.7853981633974400633 ) ;
#140875 = AXIS2_PLACEMENT_3D ( 'NONE', #175225, #67731, #118329 ) ;
#140877 = ORIENTED_EDGE ( 'NONE', *, *, #249655, .T. ) ;
#140876 = CIRCLE ( 'NONE', #248243, 2.552700000000018843 ) ;
#140878 = DIRECTION ( 'NONE',  ( -0.000000000000000000, 1.000000000000000000, -0.000000000000000000 ) ) ;
#140879 = ORIENTED_EDGE ( 'NONE', *, *, #31780, .T. ) ;
#140880 = DIRECTION ( 'NONE',  ( -0.000000000000000000, 1.000000000000000000, -0.000000000000000000 ) ) ;
#140882 = VERTEX_POINT ( 'NONE', #76441 ) ;
#140881 = DIRECTION ( 'NONE',  ( -0.000000000000000000, 1.000000000000000000, -0.000000000000000000 ) ) ;
#140883 = CARTESIAN_POINT ( 'NONE',  ( 35.60000000000000142, 6.000000000000000000, -82.90000001499998916 ) ) ;
#140884 = DIRECTION ( 'NONE',  ( 0.000000000000000000, 0.000000000000000000, 1.000000000000000000 ) ) ;
#140885 = EDGE_CURVE ( 'NONE', #69659, #99241, #232694, .T. ) ;
#140887 = ORIENTED_EDGE ( 'NONE', *, *, #78365, .T. ) ;
#140886 = AXIS2_PLACEMENT_3D ( 'NONE', #282665, #3459, #255602 ) ;
#140888 = UNCERTAINTY_MEASURE_WITH_UNIT (LENGTH_MEASURE( 1.000000000000000082E-05 ), #81487, 'distance_accuracy_value', 'NONE');
#140889 = LINE ( 'NONE', #164473, #313913 ) ;
#140890 = CONICAL_SURFACE ( 'NONE', #183838, 3.499999985000057379, 0.7853981633974400633 ) ;
#140891 = AXIS2_PLACEMENT_3D ( 'NONE', #173779, #99829, #532 ) ;
#140892 = EDGE_LOOP ( 'NONE', ( #62491, #11298 ) ) ;
#140893 = CONICAL_SURFACE ( 'NONE', #296720, 3.499999985000057379, 0.7853981633974400633 ) ;
#140894 = DIRECTION ( 'NONE',  ( -0.000000000000000000, 1.000000000000000000, -0.000000000000000000 ) ) ;
#140895 = UNCERTAINTY_MEASURE_WITH_UNIT (LENGTH_MEASURE( 1.000000000000000082E-05 ), #87546, 'distance_accuracy_value', 'NONE');
#140896 = SURFACE_STYLE_USAGE ( .BOTH. , #63575 ) ;
#140897 = CARTESIAN_POINT ( 'NONE',  ( 441.9999999999999432, 6.000000000000000000, -33.04730000000000700 ) ) ;
#140898 = DIRECTION ( 'NONE',  ( 0.000000000000000000, 0.000000000000000000, -1.000000000000000000 ) ) ;
#140899 = AXIS2_PLACEMENT_3D ( 'NONE', #92664, #195061, #114648 ) ;
#140900 = CIRCLE ( 'NONE', #156970, 2.552699999999990865 ) ;
#140902 = CARTESIAN_POINT ( 'NONE',  ( 416.5999999999999659, -5.204170427930421283E-15, -416.5999999999999659 ) ) ;
#140901 = DIRECTION ( 'NONE',  ( -0.000000000000000000, 1.000000000000000000, -0.000000000000000000 ) ) ;
#140903 = ADVANCED_FACE ( 'NONE', ( #257896 ), #128571, .F. ) ;
#140904 = DIRECTION ( 'NONE',  ( -0.000000000000000000, 1.000000000000000000, -0.000000000000000000 ) ) ;
#140905 = DIRECTION ( 'NONE',  ( -0.000000000000000000, 1.000000000000000000, -0.000000000000000000 ) ) ;
#140906 = DIRECTION ( 'NONE',  ( 0.000000000000000000, 0.000000000000000000, 1.000000000000000000 ) ) ;
#140907 = FILL_AREA_STYLE_COLOUR ( '', #73135 ) ;
#140909 = ORIENTED_EDGE ( 'NONE', *, *, #227741, .F. ) ;
#140908 = FACE_OUTER_BOUND ( 'NONE', #224164, .T. ) ;
#140910 = VERTEX_POINT ( 'NONE', #202499 ) ;
#140911 = EDGE_LOOP ( 'NONE', ( #89624, #81401 ) ) ;
#140912 = DIRECTION ( 'NONE',  ( 0.000000000000000000, 0.000000000000000000, -1.000000000000000000 ) ) ;
#140914 = ORIENTED_EDGE ( 'NONE', *, *, #282855, .T. ) ;
#140913 = CARTESIAN_POINT ( 'NONE',  ( 518.2000000000000455, 5.052700015000001876, -414.0473000000000070 ) ) ;
#140915 = SURFACE_STYLE_USAGE ( .BOTH. , #38370 ) ;
#140916 = CARTESIAN_POINT ( 'NONE',  ( 721.3999999999999773, 6.000000000000000000, -594.3999999999999773 ) ) ;
#140917 =( GEOMETRIC_REPRESENTATION_CONTEXT ( 3 ) GLOBAL_UNCERTAINTY_ASSIGNED_CONTEXT ( ( #133690 ) ) GLOBAL_UNIT_ASSIGNED_CONTEXT ( ( #306022, #253683, #324598 ) ) REPRESENTATION_CONTEXT ( 'NONE', 'WORKASPACE' ) );
#140918 = VERTEX_POINT ( 'NONE', #46264 ) ;
#140919 = CARTESIAN_POINT ( 'NONE',  ( 467.3999999999999773, 5.052700015000001876, -391.1999999999999886 ) ) ;
#140920 = ORIENTED_EDGE ( 'NONE', *, *, #128503, .T. ) ;
#140921 = VERTEX_POINT ( 'NONE', #150401 ) ;
#140922 = VECTOR ( 'NONE', #66179, 1000.000000000000000 ) ;
#140923 = SURFACE_STYLE_USAGE ( .BOTH. , #191341 ) ;
#140924 = ORIENTED_EDGE ( 'NONE', *, *, #118782, .T. ) ;
#140926 = EDGE_LOOP ( 'NONE', ( #178579, #514, #229653, #303778 ) ) ;
#140925 = SURFACE_SIDE_STYLE ('',( #197904 ) ) ;
#140927 = LINE ( 'NONE', #292331, #143867 ) ;
#140928 = ORIENTED_EDGE ( 'NONE', *, *, #222089, .T. ) ;
#140929 = SURFACE_STYLE_FILL_AREA ( #139283 ) ;
#140931 = COLOUR_RGB ( '',1.000000000000000000, 1.000000000000000000, 1.000000000000000000 ) ;
#140930 = DIRECTION ( 'NONE',  ( -0.006170592427165369834, 0.9999619230641713097, -0.006170592427165350752 ) ) ;
#140932 = PRESENTATION_LAYER_ASSIGNMENT (  '', '', ( #328958 ) ) ;
#140933 = CARTESIAN_POINT ( 'NONE',  ( 314.9999999999999432, 6.000000000000000000, -520.7527000000000044 ) ) ;
#140934 = UNCERTAINTY_MEASURE_WITH_UNIT (LENGTH_MEASURE( 1.000000000000000082E-05 ), #58666, 'distance_accuracy_value', 'NONE');
#140936 = EDGE_CURVE ( 'NONE', #194712, #5982, #98377, .T. ) ;
#140935 =( GEOMETRIC_REPRESENTATION_CONTEXT ( 3 ) GLOBAL_UNCERTAINTY_ASSIGNED_CONTEXT ( ( #272936 ) ) GLOBAL_UNIT_ASSIGNED_CONTEXT ( ( #121009, #250238, #122697 ) ) REPRESENTATION_CONTEXT ( 'NONE', 'WORKASPACE' ) );
#140937 = EDGE_CURVE ( 'NONE', #156996, #44804, #71472, .T. ) ;
#140938 = CARTESIAN_POINT ( 'NONE',  ( 137.1999999999999886, 6.000000000000000000, -35.60000000000000142 ) ) ;
#140939 = SURFACE_STYLE_USAGE ( .BOTH. , #90550 ) ;
#140940 = FILL_AREA_STYLE_COLOUR ( '', #175330 ) ;
#140942 = EDGE_LOOP ( 'NONE', ( #242281, #95245, #188878, #188370 ) ) ;
#140941 = CONICAL_SURFACE ( 'NONE', #151471, 3.499999985000001868, 0.7853981633974473908 ) ;
#140943 = DIRECTION ( 'NONE',  ( 0.000000000000000000, 0.000000000000000000, 1.000000000000000000 ) ) ;
#140944 = LINE ( 'NONE', #63638, #293841 ) ;
#140945 = LINE ( 'NONE', #162884, #199593 ) ;
#140946 = AXIS2_PLACEMENT_3D ( 'NONE', #179763, #204889, #282364 ) ;
#140947 = DIRECTION ( 'NONE',  ( -0.000000000000000000, 1.000000000000000000, -0.000000000000000000 ) ) ;
#140948 = PRESENTATION_STYLE_ASSIGNMENT (( #33429 ) ) ;
#140950 = DIRECTION ( 'NONE',  ( 0.000000000000000000, 0.000000000000000000, 1.000000000000000000 ) ) ;
#140949 = COLOUR_RGB ( '',1.000000000000000000, 1.000000000000000000, 1.000000000000000000 ) ;
#140951 = SURFACE_STYLE_FILL_AREA ( #290739 ) ;
#140952 =( NAMED_UNIT ( * ) SI_UNIT ( $, .STERADIAN. ) SOLID_ANGLE_UNIT ( ) );
#140953 = MECHANICAL_DESIGN_GEOMETRIC_PRESENTATION_REPRESENTATION (  '', ( #71157 ), #103319 ) ;
#140955 = CARTESIAN_POINT ( 'NONE',  ( 10.52394123872291232, -1.879794404117784978, -735.6576157656071473 ) ) ;
#140954 = DIRECTION ( 'NONE',  ( 8.659560562354861368E-17, 0.7071067811865533459, -0.7071067811865416886 ) ) ;
#140956 =( NAMED_UNIT ( * ) PLANE_ANGLE_UNIT ( ) SI_UNIT ( $, .RADIAN. ) );
#140957 = VECTOR ( 'NONE', #21264, 1000.000000000000000 ) ;
#140958 = EDGE_CURVE ( 'NONE', #147096, #266440, #4901, .T. ) ;
#140959 = MECHANICAL_DESIGN_GEOMETRIC_PRESENTATION_REPRESENTATION (  '', ( #200474 ), #6575 ) ;
#140960 = CARTESIAN_POINT ( 'NONE',  ( 518.2000000000000455, -5.204170427930421283E-15, -137.1999999999999886 ) ) ;
#140961 = DIRECTION ( 'NONE',  ( 0.000000000000000000, 0.000000000000000000, -1.000000000000000000 ) ) ;
#140962 = DIRECTION ( 'NONE',  ( 5.687784454003726743E-16, 0.000000000000000000, -1.000000000000000000 ) ) ;
#140964 = ORIENTED_EDGE ( 'NONE', *, *, #127109, .F. ) ;
#140963 = CARTESIAN_POINT ( 'NONE',  ( 1102.400000000000091, 6.000000000000000000, -35.60000000000000142 ) ) ;
#140965 = STYLED_ITEM ( 'NONE', ( #190744 ), #101819 ) ;
#140966 = DIRECTION ( 'NONE',  ( -0.000000000000000000, 1.000000000000000000, -0.000000000000000000 ) ) ;
#140968 = ORIENTED_EDGE ( 'NONE', *, *, #252405, .F. ) ;
#140967 = PRESENTATION_STYLE_ASSIGNMENT (( #16482 ) ) ;
#140969 = AXIS2_PLACEMENT_3D ( 'NONE', #280443, #24804, #102218 ) ;
#140970 = ORIENTED_EDGE ( 'NONE', *, *, #16910, .T. ) ;
#140971 =( NAMED_UNIT ( * ) SI_UNIT ( $, .STERADIAN. ) SOLID_ANGLE_UNIT ( ) );
#140972 = FILL_AREA_STYLE_COLOUR ( '', #83482 ) ;
#140973 = ORIENTED_EDGE ( 'NONE', *, *, #286085, .T. ) ;
#140974 = ORIENTED_EDGE ( 'NONE', *, *, #200383, .F. ) ;
#140975 = EDGE_LOOP ( 'NONE', ( #233211, #160801, #97432, #196870 ) ) ;
#140976 = MECHANICAL_DESIGN_GEOMETRIC_PRESENTATION_REPRESENTATION (  '', ( #119743 ), #87257 ) ;
#140977 =( GEOMETRIC_REPRESENTATION_CONTEXT ( 3 ) GLOBAL_UNCERTAINTY_ASSIGNED_CONTEXT ( ( #6117 ) ) GLOBAL_UNIT_ASSIGNED_CONTEXT ( ( #128103, #262475, #55666 ) ) REPRESENTATION_CONTEXT ( 'NONE', 'WORKASPACE' ) );
#140978 = ORIENTED_EDGE ( 'NONE', *, *, #60813, .F. ) ;
#140979 = DIRECTION ( 'NONE',  ( 0.000000000000000000, 0.000000000000000000, 1.000000000000000000 ) ) ;
#140980 = ORIENTED_EDGE ( 'NONE', *, *, #128640, .T. ) ;
#140981 = FACE_BOUND ( 'NONE', #217210, .T. ) ;
#140982 = DIRECTION ( 'NONE',  ( 0.000000000000000000, 0.000000000000000000, 1.000000000000000000 ) ) ;
#140983 = CYLINDRICAL_SURFACE ( 'NONE', #196206, 2.552699999999963332 ) ;
#140984 = PRESENTATION_LAYER_ASSIGNMENT (  '', '', ( #286069 ) ) ;
#140985 = MECHANICAL_DESIGN_GEOMETRIC_PRESENTATION_REPRESENTATION (  '', ( #302158 ), #82010 ) ;
#140986 =( GEOMETRIC_REPRESENTATION_CONTEXT ( 3 ) GLOBAL_UNCERTAINTY_ASSIGNED_CONTEXT ( ( #34069 ) ) GLOBAL_UNIT_ASSIGNED_CONTEXT ( ( #179902, #105953, #53746 ) ) REPRESENTATION_CONTEXT ( 'NONE', 'WORKASPACE' ) );
#140987 = PRESENTATION_LAYER_ASSIGNMENT (  '', '', ( #125008 ) ) ;
#140988 = CIRCLE ( 'NONE', #259019, 2.552700000000074354 ) ;
#140989 = ADVANCED_FACE ( 'NONE', ( #74802 ), #177369, .F. ) ;
#140990 = VECTOR ( 'NONE', #23689, 1000.000000000000000 ) ;
#140991 = SURFACE_STYLE_FILL_AREA ( #218253 ) ;
#140992 = DIRECTION ( 'NONE',  ( -0.7009092642998507872, 7.307112039540707978E-17, -0.7132504491541816760 ) ) ;
#140993 = COLOUR_RGB ( '',0.2509803921568627416, 0.2509803921568627416, 0.2509803921568627416 ) ;
#140994 = VERTEX_POINT ( 'NONE', #235982 ) ;
#140995 = DIRECTION ( 'NONE',  ( -0.000000000000000000, 1.000000000000000000, -0.000000000000000000 ) ) ;
#140996 = CARTESIAN_POINT ( 'NONE',  ( 1194.750000000000000, -13.90433441629571121, -750.1143462241830093 ) ) ;
#140997 = ORIENTED_EDGE ( 'NONE', *, *, #211298, .T. ) ;
#140999 = ORIENTED_EDGE ( 'NONE', *, *, #236304, .T. ) ;
#140998 = PRESENTATION_STYLE_ASSIGNMENT (( #115890 ) ) ;
#141000 = CARTESIAN_POINT ( 'NONE',  ( 35.60000000000000142, 6.000000000000000000, -546.1526999999999816 ) ) ;
#141002 = CARTESIAN_POINT ( 'NONE',  ( 111.7999999999999972, 6.000000000000000000, -641.7000000149998868 ) ) ;
#141001 = PRESENTATION_LAYER_ASSIGNMENT (  '', '', ( #98116 ) ) ;
#141003 = EDGE_CURVE ( 'NONE', #46633, #300961, #295081, .T. ) ;
#141004 = CARTESIAN_POINT ( 'NONE',  ( 1212.149999999999864, -19.00000000000000355, -2.050000000000828937 ) ) ;
#141005 = MECHANICAL_DESIGN_GEOMETRIC_PRESENTATION_REPRESENTATION (  '', ( #329038 ), #302187 ) ;
#141006 = UNCERTAINTY_MEASURE_WITH_UNIT (LENGTH_MEASURE( 1.000000000000000082E-05 ), #232008, 'distance_accuracy_value', 'NONE');
#141008 = ORIENTED_EDGE ( 'NONE', *, *, #142270, .T. ) ;
#141007 = FACE_OUTER_BOUND ( 'NONE', #29406, .T. ) ;
#141010 = CARTESIAN_POINT ( 'NONE',  ( 340.3999999999999773, 5.052700015000001876, -469.9526999999999930 ) ) ;
#141009 = LINE ( 'NONE', #167892, #209142 ) ;
#141011 = CYLINDRICAL_SURFACE ( 'NONE', #107575, 2.552699999999990865 ) ;
#141012 = PRESENTATION_STYLE_ASSIGNMENT (( #294075 ) ) ;
#141013 = CARTESIAN_POINT ( 'NONE',  ( 1202.146687539885534, -8.136460528244683132, -758.9499999999998181 ) ) ;
#141014 = DIRECTION ( 'NONE',  ( -0.000000000000000000, 1.000000000000000000, -0.000000000000000000 ) ) ;
#141015 = SURFACE_STYLE_USAGE ( .BOTH. , #294078 ) ;
#141016 = ORIENTED_EDGE ( 'NONE', *, *, #94837, .F. ) ;
#141017 = FILL_AREA_STYLE_COLOUR ( '', #146546 ) ;
#141018 = DIRECTION ( 'NONE',  ( -1.000000000000000000, 0.000000000000000000, -1.834927732625661434E-16 ) ) ;
#141019 = ORIENTED_EDGE ( 'NONE', *, *, #168551, .F. ) ;
#141020 = CARTESIAN_POINT ( 'NONE',  ( 1213.974108695201267, -3.155579431581761796, -19.42589130479910153 ) ) ;
#141021 = VERTEX_POINT ( 'NONE', #212384 ) ;
#141022 = AXIS2_PLACEMENT_3D ( 'NONE', #134580, #181740, #85872 ) ;
#141023 =( NAMED_UNIT ( * ) SI_UNIT ( $, .STERADIAN. ) SOLID_ANGLE_UNIT ( ) );
#141025 = CARTESIAN_POINT ( 'NONE',  ( 492.7999999999999545, 6.000000000000000000, -289.5999999999999659 ) ) ;
#141024 = PRESENTATION_LAYER_ASSIGNMENT (  '', '', ( #167667 ) ) ;
#141027 = VERTEX_POINT ( 'NONE', #81431 ) ;
#141026 = CARTESIAN_POINT ( 'NONE',  ( 670.6000000000000227, -5.204170427930421283E-15, -111.7999999999999972 ) ) ;
#141028 =( NAMED_UNIT ( * ) PLANE_ANGLE_UNIT ( ) SI_UNIT ( $, .RADIAN. ) );
#141029 = ADVANCED_FACE ( 'NONE', ( #65660 ), #84740, .F. ) ;
#141030 = FACE_BOUND ( 'NONE', #291222, .T. ) ;
#141031 = CARTESIAN_POINT ( 'NONE',  ( 19.49999999999985079, -0.2500000000000002220, -18.99999999999990763 ) ) ;
#141033 = EDGE_CURVE ( 'NONE', #116962, #173363, #286595, .T. ) ;
#141032 = DIRECTION ( 'NONE',  ( -0.000000000000000000, 1.000000000000000000, -0.000000000000000000 ) ) ;
#141034 = AXIS2_PLACEMENT_3D ( 'NONE', #295109, #64705, #10912 ) ;
#141035 = MECHANICAL_DESIGN_GEOMETRIC_PRESENTATION_REPRESENTATION (  '', ( #135710 ), #103635 ) ;
#141037 =( LENGTH_UNIT ( ) NAMED_UNIT ( * ) SI_UNIT ( .MILLI., .METRE. ) );
#141036 = CARTESIAN_POINT ( 'NONE',  ( 238.7999999999999829, 6.000000000000000000, -238.7999999999999829 ) ) ;
#141038 = LINE ( 'NONE', #139400, #172095 ) ;
#141039 = FILL_AREA_STYLE_COLOUR ( '', #50130 ) ;
#141040 = PRESENTATION_LAYER_ASSIGNMENT (  '', '', ( #6900 ) ) ;
#141042 =( NAMED_UNIT ( * ) SI_UNIT ( $, .STERADIAN. ) SOLID_ANGLE_UNIT ( ) );
#141041 = AXIS2_PLACEMENT_3D ( 'NONE', #177596, #103532, #105236 ) ;
#141043 = CIRCLE ( 'NONE', #39041, 2.552700000000018843 ) ;
#141044 = AXIS2_PLACEMENT_3D ( 'NONE', #12219, #84668, #266168 ) ;
#141046 = DIRECTION ( 'NONE',  ( -0.000000000000000000, 1.000000000000000000, -0.000000000000000000 ) ) ;
#141045 = DIRECTION ( 'NONE',  ( 0.000000000000000000, 0.000000000000000000, 1.000000000000000000 ) ) ;
#141047 = VERTEX_POINT ( 'NONE', #15209 ) ;
#141048 = VERTEX_POINT ( 'NONE', #218591 ) ;
#141049 = CARTESIAN_POINT ( 'NONE',  ( 873.7999999999999545, 6.000000000000000000, -746.7999999999999545 ) ) ;
#141050 = CARTESIAN_POINT ( 'NONE',  ( 899.2000000000000455, 6.000000000000000000, -39.09999998499994689 ) ) ;
#141051 = ADVANCED_FACE ( 'NONE', ( #289867 ), #144729, .F. ) ;
#141052 = ORIENTED_EDGE ( 'NONE', *, *, #55515, .F. ) ;
#141053 = EDGE_CURVE ( 'NONE', #64960, #55813, #92600, .T. ) ;
#141054 = AXIS2_PLACEMENT_3D ( 'NONE', #165790, #322233, #39640 ) ;
#141055 = ORIENTED_EDGE ( 'NONE', *, *, #9629, .T. ) ;
#141056 = CYLINDRICAL_SURFACE ( 'NONE', #268878, 2.552700000000074354 ) ;
#141058 = VERTEX_POINT ( 'NONE', #201667 ) ;
#141057 = DIRECTION ( 'NONE',  ( -0.000000000000000000, 1.000000000000000000, -0.000000000000000000 ) ) ;
#141060 = CARTESIAN_POINT ( 'NONE',  ( 467.3999999999999773, 6.000000000000000000, -343.8999999849999654 ) ) ;
#141059 =( LENGTH_UNIT ( ) NAMED_UNIT ( * ) SI_UNIT ( .MILLI., .METRE. ) );
#141061 = CARTESIAN_POINT ( 'NONE',  ( 1210.450000000000045, 5.499999999999921840, -756.7499999999997726 ) ) ;
#141062 = LINE ( 'NONE', #219978, #153481 ) ;
#141063 = LINE ( 'NONE', #238554, #23698 ) ;
#141064 = FACE_OUTER_BOUND ( 'NONE', #214827, .T. ) ;
#141065 = DIRECTION ( 'NONE',  ( -0.000000000000000000, 1.000000000000000000, -0.000000000000000000 ) ) ;
#141066 = STYLED_ITEM ( 'NONE', ( #198509 ), #304643 ) ;
#141068 = AXIS2_PLACEMENT_3D ( 'NONE', #252207, #16940, #247189 ) ;
#141067 = COLOUR_RGB ( '',0.2509803921568627416, 0.2509803921568627416, 0.2509803921568627416 ) ;
#141069 = DIRECTION ( 'NONE',  ( -0.000000000000000000, 1.000000000000000000, -0.000000000000000000 ) ) ;
#141071 =( NAMED_UNIT ( * ) SI_UNIT ( $, .STERADIAN. ) SOLID_ANGLE_UNIT ( ) );
#141070 = DIRECTION ( 'NONE',  ( 0.7009092642998505651, 0.000000000000000000, 0.7132504491541818981 ) ) ;
#141072 = STYLED_ITEM ( 'NONE', ( #110570 ), #41202 ) ;
#141073 = CIRCLE ( 'NONE', #39065, 2.552700000000074354 ) ;
#141074 = LINE ( 'NONE', #115967, #318242 ) ;
#141076 = SURFACE_STYLE_FILL_AREA ( #268859 ) ;
#141075 = AXIS2_PLACEMENT_3D ( 'NONE', #19455, #275045, #125425 ) ;
#141077 = ORIENTED_EDGE ( 'NONE', *, *, #158207, .F. ) ;
#141078 = COLOUR_RGB ( '',0.2509803921568627416, 0.2509803921568627416, 0.2509803921568627416 ) ;
#141079 = FILL_AREA_STYLE_COLOUR ( '', #229145 ) ;
#141080 = CARTESIAN_POINT ( 'NONE',  ( 238.7999999999999829, 6.000000000000000000, -32.10000001499999911 ) ) ;
#141081 = CARTESIAN_POINT ( 'NONE',  ( 670.6000000000000227, 6.000000000000000000, -445.4999999849998744 ) ) ;
#141082 = CIRCLE ( 'NONE', #184027, 3.499999984999946356 ) ;
#141083 = ADVANCED_FACE ( 'NONE', ( #99245 ), #80269, .F. ) ;
#141084 = ORIENTED_EDGE ( 'NONE', *, *, #77205, .F. ) ;
#141086 = AXIS2_PLACEMENT_3D ( 'NONE', #235624, #59121, #33852 ) ;
#141085 = CARTESIAN_POINT ( 'NONE',  ( 86.39999999999999147, 6.000000000000000000, -369.2999999849999426 ) ) ;
#141087 = DIRECTION ( 'NONE',  ( 0.000000000000000000, 0.000000000000000000, 1.000000000000000000 ) ) ;
#141088 = ORIENTED_EDGE ( 'NONE', *, *, #153313, .F. ) ;
#141089 = EDGE_LOOP ( 'NONE', ( #231396, #244783, #101072, #203065 ) ) ;
#141090 = CARTESIAN_POINT ( 'NONE',  ( 1204.000000000000000, -5.204170427930421283E-15, -213.3999999999999773 ) ) ;
#141091 = CIRCLE ( 'NONE', #39082, 2.552699999999963332 ) ;
#141092 = CARTESIAN_POINT ( 'NONE',  ( 314.9999999999999432, 5.052700015000001876, -469.9526999999999930 ) ) ;
#141093 = ORIENTED_EDGE ( 'NONE', *, *, #316163, .F. ) ;
#141094 = ORIENTED_EDGE ( 'NONE', *, *, #299036, .T. ) ;
#141096 =( GEOMETRIC_REPRESENTATION_CONTEXT ( 3 ) GLOBAL_UNCERTAINTY_ASSIGNED_CONTEXT ( ( #39214 ) ) GLOBAL_UNIT_ASSIGNED_CONTEXT ( ( #279047, #119449, #68913 ) ) REPRESENTATION_CONTEXT ( 'NONE', 'WORKASPACE' ) );
#141095 = FACE_OUTER_BOUND ( 'NONE', #4561, .T. ) ;
#141097 = EDGE_CURVE ( 'NONE', #124866, #55593, #219817, .T. ) ;
#141098 = SURFACE_STYLE_USAGE ( .BOTH. , #67105 ) ;
#141099 = DIRECTION ( 'NONE',  ( -0.000000000000000000, 1.000000000000000000, -0.000000000000000000 ) ) ;
#141100 = VECTOR ( 'NONE', #130501, 1000.000000000000000 ) ;
#141101 = VERTEX_POINT ( 'NONE', #200019 ) ;
#141102 = CARTESIAN_POINT ( 'NONE',  ( 518.2000000000000455, 6.000000000000000000, -721.3999999999999773 ) ) ;
#141103 = AXIS2_PLACEMENT_3D ( 'NONE', #127162, #22891, #226338 ) ;
#141104 = DIRECTION ( 'NONE',  ( -0.000000000000000000, 1.000000000000000000, -0.000000000000000000 ) ) ;
#141105 =( GEOMETRIC_REPRESENTATION_CONTEXT ( 3 ) GLOBAL_UNCERTAINTY_ASSIGNED_CONTEXT ( ( #208362 ) ) GLOBAL_UNIT_ASSIGNED_CONTEXT ( ( #271422, #300044, #37741 ) ) REPRESENTATION_CONTEXT ( 'NONE', 'WORKASPACE' ) );
#141106 = DIRECTION ( 'NONE',  ( 0.000000000000000000, 0.000000000000000000, 1.000000000000000000 ) ) ;
#141107 = SURFACE_STYLE_FILL_AREA ( #163027 ) ;
#141108 = CARTESIAN_POINT ( 'NONE',  ( 441.9999999999999432, 6.000000000000000000, -668.0473000000000638 ) ) ;
#141109 = DIRECTION ( 'NONE',  ( -0.000000000000000000, 1.000000000000000000, -0.000000000000000000 ) ) ;
#141110 = PRESENTATION_STYLE_ASSIGNMENT (( #270596 ) ) ;
#141111 = VERTEX_POINT ( 'NONE', #47119 ) ;
#141112 = ORIENTED_EDGE ( 'NONE', *, *, #144722, .T. ) ;
#141113 = CARTESIAN_POINT ( 'NONE',  ( 1192.250000000000000, -1.839274743014596147, -753.6499999999999773 ) ) ;
#141114 = ORIENTED_EDGE ( 'NONE', *, *, #311352, .F. ) ;
#141115 =( NAMED_UNIT ( * ) PLANE_ANGLE_UNIT ( ) SI_UNIT ( $, .RADIAN. ) );
#141116 = SURFACE_SIDE_STYLE ('',( #36908 ) ) ;
#141117 = ADVANCED_FACE ( 'NONE', ( #252090 ), #139498, .F. ) ;
#141118 = EDGE_CURVE ( 'NONE', #195590, #172811, #301084, .T. ) ;
#141121 = ADVANCED_FACE ( 'NONE', ( #3217 ), #26965, .F. ) ;
#141120 = VERTEX_POINT ( 'NONE', #258735 ) ;
#141119 = SURFACE_SIDE_STYLE ('',( #268908 ) ) ;
#141122 = FILL_AREA_STYLE_COLOUR ( '', #20321 ) ;
#141123 = DIRECTION ( 'NONE',  ( -0.000000000000000000, 1.000000000000000000, -0.000000000000000000 ) ) ;
#141124 = FACE_OUTER_BOUND ( 'NONE', #152227, .T. ) ;
#141125 = DIRECTION ( 'NONE',  ( 0.000000000000000000, 0.000000000000000000, 1.000000000000000000 ) ) ;
#141126 = CONICAL_SURFACE ( 'NONE', #33835, 3.499999984999946356, 0.7853981633974473908 ) ;
#141127 = EDGE_CURVE ( 'NONE', #23843, #125529, #28510, .T. ) ;
#141128 = LINE ( 'NONE', #166380, #204971 ) ;
#141130 = ORIENTED_EDGE ( 'NONE', *, *, #245633, .F. ) ;
#141129 = AXIS2_PLACEMENT_3D ( 'NONE', #193590, #94446, #40651 ) ;
#141131 =( LENGTH_UNIT ( ) NAMED_UNIT ( * ) SI_UNIT ( .MILLI., .METRE. ) );
#141132 = CARTESIAN_POINT ( 'NONE',  ( 467.3999999999999773, 6.000000000000000000, -670.6000000000000227 ) ) ;
#141133 = STYLED_ITEM ( 'NONE', ( #31979 ), #106750 ) ;
#141134 = PRESENTATION_STYLE_ASSIGNMENT (( #220044 ) ) ;
#141135 = LINE ( 'NONE', #248521, #253960 ) ;
#141136 = FILL_AREA_STYLE_COLOUR ( '', #39447 ) ;
#141137 =( LENGTH_UNIT ( ) NAMED_UNIT ( * ) SI_UNIT ( .MILLI., .METRE. ) );
#141138 = ADVANCED_FACE ( 'NONE', ( #230207 ), #260442, .F. ) ;
#141139 = STYLED_ITEM ( 'NONE', ( #198391 ), #142333 ) ;
#141140 = CIRCLE ( 'NONE', #98250, 3.499999984999946356 ) ;
#141141 = VECTOR ( 'NONE', #80295, 1000.000000000000000 ) ;
#141142 = FILL_AREA_STYLE_COLOUR ( '', #332875 ) ;
#141143 = DIRECTION ( 'NONE',  ( 0.000000000000000000, 0.000000000000000000, 1.000000000000000000 ) ) ;
#141144 = ORIENTED_EDGE ( 'NONE', *, *, #47644, .T. ) ;
#141145 = ORIENTED_EDGE ( 'NONE', *, *, #235896, .F. ) ;
#141146 = EDGE_CURVE ( 'NONE', #91793, #37176, #144967, .T. ) ;
#141148 = FACE_OUTER_BOUND ( 'NONE', #194326, .T. ) ;
#141147 = LINE ( 'NONE', #90776, #148273 ) ;
#141149 = VERTEX_POINT ( 'NONE', #280779 ) ;
#141150 = SURFACE_STYLE_USAGE ( .BOTH. , #322822 ) ;
#141153 = ORIENTED_EDGE ( 'NONE', *, *, #86791, .T. ) ;
#141152 =( NAMED_UNIT ( * ) PLANE_ANGLE_UNIT ( ) SI_UNIT ( $, .RADIAN. ) );
#141151 = CARTESIAN_POINT ( 'NONE',  ( 645.2000000000000455, 6.000000000000000000, -441.9999999999999432 ) ) ;
#141154 = LINE ( 'NONE', #85818, #297346 ) ;
#141155 = DIRECTION ( 'NONE',  ( 0.000000000000000000, 0.000000000000000000, 1.000000000000000000 ) ) ;
#141156 = VECTOR ( 'NONE', #308187, 1000.000000000000000 ) ;
#141157 = ORIENTED_EDGE ( 'NONE', *, *, #290373, .T. ) ;
#141158 = CARTESIAN_POINT ( 'NONE',  ( 137.1999999999999886, 6.000000000000000000, -241.3526999999999703 ) ) ;
#141159 =( LENGTH_UNIT ( ) NAMED_UNIT ( * ) SI_UNIT ( .MILLI., .METRE. ) );
#141160 = UNCERTAINTY_MEASURE_WITH_UNIT (LENGTH_MEASURE( 1.000000000000000082E-05 ), #21609, 'distance_accuracy_value', 'NONE');
#141161 = FACE_OUTER_BOUND ( 'NONE', #265524, .T. ) ;
#141163 = LINE ( 'NONE', #13381, #55908 ) ;
#141162 = FILL_AREA_STYLE ('',( #314521 ) ) ;
#141164 = MECHANICAL_DESIGN_GEOMETRIC_PRESENTATION_REPRESENTATION (  '', ( #173308 ), #82185 ) ;
#141165 = AXIS2_PLACEMENT_3D ( 'NONE', #119075, #320857, #65161 ) ;
#141166 = FACE_OUTER_BOUND ( 'NONE', #209874, .T. ) ;
#141168 = ORIENTED_EDGE ( 'NONE', *, *, #323296, .F. ) ;
#141167 = VECTOR ( 'NONE', #164195, 1000.000000000000000 ) ;
#141170 = FILL_AREA_STYLE_COLOUR ( '', #8776 ) ;
#141169 =( GEOMETRIC_REPRESENTATION_CONTEXT ( 3 ) GLOBAL_UNCERTAINTY_ASSIGNED_CONTEXT ( ( #204908 ) ) GLOBAL_UNIT_ASSIGNED_CONTEXT ( ( #117565, #169499, #93888 ) ) REPRESENTATION_CONTEXT ( 'NONE', 'WORKASPACE' ) );
#141171 = VERTEX_POINT ( 'NONE', #156217 ) ;
#141172 = EDGE_LOOP ( 'NONE', ( #305717, #176070 ) ) ;
#141173 = CARTESIAN_POINT ( 'NONE',  ( 492.7999999999999545, 6.000000000000000000, -696.0000000000000000 ) ) ;
#141174 = EDGE_CURVE ( 'NONE', #173953, #281203, #228551, .T. ) ;
#141175 = ORIENTED_EDGE ( 'NONE', *, *, #28515, .T. ) ;
#141176 = CIRCLE ( 'NONE', #87460, 2.552699999999990865 ) ;
#141177 =( NAMED_UNIT ( * ) PLANE_ANGLE_UNIT ( ) SI_UNIT ( $, .RADIAN. ) );
#141179 = PRESENTATION_STYLE_ASSIGNMENT (( #85836 ) ) ;
#141178 = AXIS2_PLACEMENT_3D ( 'NONE', #63435, #135757, #239902 ) ;
#141180 =( NAMED_UNIT ( * ) SI_UNIT ( $, .STERADIAN. ) SOLID_ANGLE_UNIT ( ) );
#141181 = EDGE_CURVE ( 'NONE', #319758, #70088, #118315, .T. ) ;
#141182 = UNCERTAINTY_MEASURE_WITH_UNIT (LENGTH_MEASURE( 1.000000000000000082E-05 ), #90850, 'distance_accuracy_value', 'NONE');
#141183 = ORIENTED_EDGE ( 'NONE', *, *, #281525, .F. ) ;
#141185 = SURFACE_STYLE_FILL_AREA ( #295896 ) ;
#141184 = FILL_AREA_STYLE ('',( #94093 ) ) ;
#141186 = LINE ( 'NONE', #238674, #68677 ) ;
#141187 = DIRECTION ( 'NONE',  ( -0.000000000000000000, 1.000000000000000000, -0.000000000000000000 ) ) ;
#141188 = AXIS2_PLACEMENT_3D ( 'NONE', #80537, #178136, #280693 ) ;
#141189 = FILL_AREA_STYLE_COLOUR ( '', #80076 ) ;
#141190 = CYLINDRICAL_SURFACE ( 'NONE', #196049, 2.552699999999963332 ) ;
#141192 = VECTOR ( 'NONE', #32268, 1000.000000000000000 ) ;
#141191 = FILL_AREA_STYLE_COLOUR ( '', #249756 ) ;
#141193 =( LENGTH_UNIT ( ) NAMED_UNIT ( * ) SI_UNIT ( .MILLI., .METRE. ) );
#141194 = DIRECTION ( 'NONE',  ( -0.000000000000000000, 1.000000000000000000, -0.000000000000000000 ) ) ;
#141195 = AXIS2_PLACEMENT_3D ( 'NONE', #180939, #149033, #330721 ) ;
#141196 = UNCERTAINTY_MEASURE_WITH_UNIT (LENGTH_MEASURE( 1.000000000000000082E-05 ), #136282, 'distance_accuracy_value', 'NONE');
#141198 = SURFACE_STYLE_FILL_AREA ( #11725 ) ;
#141197 = COLOUR_RGB ( '',0.2509803921568627416, 0.2509803921568627416, 0.2509803921568627416 ) ;
#141199 = DIRECTION ( 'NONE',  ( 4.102256468493503683E-47, 0.000000000000000000, -1.000000000000000000 ) ) ;
#141200 = AXIS2_PLACEMENT_3D ( 'NONE', #206217, #332480, #54907 ) ;
#141201 = DIRECTION ( 'NONE',  ( -0.000000000000000000, -1.000000000000000000, -0.000000000000000000 ) ) ;
#141202 = MECHANICAL_DESIGN_GEOMETRIC_PRESENTATION_REPRESENTATION (  '', ( #7037 ), #232372 ) ;
#141203 = ADVANCED_FACE ( 'NONE', ( #107572 ), #181486, .T. ) ;
#141204 = PRESENTATION_LAYER_ASSIGNMENT (  '', '', ( #178941 ) ) ;
#141205 = DIRECTION ( 'NONE',  ( 0.000000000000000000, 0.000000000000000000, 1.000000000000000000 ) ) ;
#141206 = LINE ( 'NONE', #139557, #265713 ) ;
#141207 = CIRCLE ( 'NONE', #157262, 2.552700000000074354 ) ;
#141208 = ORIENTED_EDGE ( 'NONE', *, *, #33616, .T. ) ;
#141209 = DIRECTION ( 'NONE',  ( 0.000000000000000000, 0.000000000000000000, 1.000000000000000000 ) ) ;
#141210 = EDGE_CURVE ( 'NONE', #320363, #301753, #134311, .T. ) ;
#141211 = CIRCLE ( 'NONE', #173351, 2.552700000000074354 ) ;
#141212 = VECTOR ( 'NONE', #180489, 1000.000000000000000 ) ;
#141213 = VECTOR ( 'NONE', #38034, 1000.000000000000000 ) ;
#141215 = FACE_OUTER_BOUND ( 'NONE', #301183, .T. ) ;
#141214 = DIRECTION ( 'NONE',  ( 0.000000000000000000, 0.000000000000000000, 1.000000000000000000 ) ) ;
#141216 = ORIENTED_EDGE ( 'NONE', *, *, #42494, .F. ) ;
#141218 = FACE_OUTER_BOUND ( 'NONE', #317504, .T. ) ;
#141217 = DIRECTION ( 'NONE',  ( -0.000000000000000000, 1.000000000000000000, -0.000000000000000000 ) ) ;
#141219 = CARTESIAN_POINT ( 'NONE',  ( 1204.000000000000000, 6.000000000000000000, -166.0999999850000108 ) ) ;
#141220 = ORIENTED_EDGE ( 'NONE', *, *, #51297, .T. ) ;
#141221 = ORIENTED_EDGE ( 'NONE', *, *, #193310, .T. ) ;
#141222 =( NAMED_UNIT ( * ) SI_UNIT ( $, .STERADIAN. ) SOLID_ANGLE_UNIT ( ) );
#141223 = FACE_BOUND ( 'NONE', #304225, .T. ) ;
#141224 = MECHANICAL_DESIGN_GEOMETRIC_PRESENTATION_REPRESENTATION (  '', ( #7052 ), #329259 ) ;
#141225 = ORIENTED_EDGE ( 'NONE', *, *, #178541, .F. ) ;
#141226 = CARTESIAN_POINT ( 'NONE',  ( 0.000000000000000000, 6.000000000000000000, -757.0000000000000000 ) ) ;
#141227 = VERTEX_POINT ( 'NONE', #189717 ) ;
#141228 = ADVANCED_FACE ( 'NONE', ( #61963 ), #316968, .F. ) ;
#141229 = CARTESIAN_POINT ( 'NONE',  ( 264.1999999999999886, 5.052700015000001876, -137.1999999999999886 ) ) ;
#141230 = ORIENTED_EDGE ( 'NONE', *, *, #93067, .F. ) ;
#141231 = DIRECTION ( 'NONE',  ( 0.000000000000000000, 0.000000000000000000, 1.000000000000000000 ) ) ;
#141232 = STYLED_ITEM ( 'NONE', ( #21110 ), #119450 ) ;
#141234 = VECTOR ( 'NONE', #22063, 1000.000000000000114 ) ;
#141233 = DIRECTION ( 'NONE',  ( 0.000000000000000000, 0.000000000000000000, 1.000000000000000000 ) ) ;
#141236 = EDGE_LOOP ( 'NONE', ( #43259, #276898, #103856, #185739 ) ) ;
#141235 = CIRCLE ( 'NONE', #200225, 2.552699999999963332 ) ;
#141237 = AXIS2_PLACEMENT_3D ( 'NONE', #314021, #317353, #263532 ) ;
#141238 =( GEOMETRIC_REPRESENTATION_CONTEXT ( 3 ) GLOBAL_UNCERTAINTY_ASSIGNED_CONTEXT ( ( #56666 ) ) GLOBAL_UNIT_ASSIGNED_CONTEXT ( ( #140704, #266863, #61743 ) ) REPRESENTATION_CONTEXT ( 'NONE', 'WORKASPACE' ) );
#141239 = DIRECTION ( 'NONE',  ( 0.000000000000000000, 0.000000000000000000, 1.000000000000000000 ) ) ;
#141240 = STYLED_ITEM ( 'NONE', ( #326104 ), #101530 ) ;
#141241 = ORIENTED_EDGE ( 'NONE', *, *, #59681, .F. ) ;
#141242 = LINE ( 'NONE', #89163, #308452 ) ;
#141243 = ORIENTED_EDGE ( 'NONE', *, *, #196319, .T. ) ;
#141244 =( NAMED_UNIT ( * ) SI_UNIT ( $, .STERADIAN. ) SOLID_ANGLE_UNIT ( ) );
#141245 = COLOUR_RGB ( '',0.2509803921568627416, 0.2509803921568627416, 0.2509803921568627416 ) ;
#141246 = CIRCLE ( 'NONE', #120006, 2.552700000000074354 ) ;
#141247 = PRESENTATION_STYLE_ASSIGNMENT (( #290995 ) ) ;
#141248 = PRESENTATION_STYLE_ASSIGNMENT (( #166498 ) ) ;
#141249 =( NAMED_UNIT ( * ) PLANE_ANGLE_UNIT ( ) SI_UNIT ( $, .RADIAN. ) );
#141250 = DIRECTION ( 'NONE',  ( 0.000000000000000000, 0.000000000000000000, 1.000000000000000000 ) ) ;
#141251 = VECTOR ( 'NONE', #298440, 1000.000000000000000 ) ;
#141252 = VERTEX_POINT ( 'NONE', #139286 ) ;
#141253 = UNCERTAINTY_MEASURE_WITH_UNIT (LENGTH_MEASURE( 1.000000000000000082E-05 ), #102666, 'distance_accuracy_value', 'NONE');
#141254 = SURFACE_STYLE_FILL_AREA ( #63930 ) ;
#141255 = ADVANCED_FACE ( 'NONE', ( #83932 ), #236179, .F. ) ;
#141256 = UNCERTAINTY_MEASURE_WITH_UNIT (LENGTH_MEASURE( 1.000000000000000082E-05 ), #95697, 'distance_accuracy_value', 'NONE');
#141257 = EDGE_CURVE ( 'NONE', #5588, #320184, #187939, .T. ) ;
#141258 = DIRECTION ( 'NONE',  ( 0.000000000000000000, 0.000000000000000000, 1.000000000000000000 ) ) ;
#141259 = SURFACE_STYLE_FILL_AREA ( #198240 ) ;
#141260 =( NAMED_UNIT ( * ) PLANE_ANGLE_UNIT ( ) SI_UNIT ( $, .RADIAN. ) );
#141262 = DIRECTION ( 'NONE',  ( -0.000000000000000000, 1.000000000000000000, -0.000000000000000000 ) ) ;
#141261 = FILL_AREA_STYLE_COLOUR ( '', #70535 ) ;
#141263 = ADVANCED_FACE ( 'NONE', ( #315974 ), #38386, .F. ) ;
#141264 = VERTEX_POINT ( 'NONE', #14803 ) ;
#141265 =( NAMED_UNIT ( * ) SI_UNIT ( $, .STERADIAN. ) SOLID_ANGLE_UNIT ( ) );
#141266 = DIRECTION ( 'NONE',  ( -0.7132504491541820091, -1.275620568502327121E-17, 0.7009092642998504541 ) ) ;
#141267 = ORIENTED_EDGE ( 'NONE', *, *, #226097, .F. ) ;
#141268 = SURFACE_STYLE_USAGE ( .BOTH. , #216868 ) ;
#141270 = DIRECTION ( 'NONE',  ( -0.000000000000000000, 1.000000000000000000, -0.000000000000000000 ) ) ;
#141269 = DIRECTION ( 'NONE',  ( 0.000000000000000000, 0.000000000000000000, 1.000000000000000000 ) ) ;
#141271 = AXIS2_PLACEMENT_3D ( 'NONE', #283396, #130358, #232846 ) ;
#141272 = VERTEX_POINT ( 'NONE', #98837 ) ;
#141273 =( GEOMETRIC_REPRESENTATION_CONTEXT ( 3 ) GLOBAL_UNCERTAINTY_ASSIGNED_CONTEXT ( ( #232540 ) ) GLOBAL_UNIT_ASSIGNED_CONTEXT ( ( #197608, #11164, #140633 ) ) REPRESENTATION_CONTEXT ( 'NONE', 'WORKASPACE' ) );
#141274 =( NAMED_UNIT ( * ) SI_UNIT ( $, .STERADIAN. ) SOLID_ANGLE_UNIT ( ) );
#141276 = ORIENTED_EDGE ( 'NONE', *, *, #17727, .F. ) ;
#141275 =( NAMED_UNIT ( * ) PLANE_ANGLE_UNIT ( ) SI_UNIT ( $, .RADIAN. ) );
#141277 = VECTOR ( 'NONE', #186369, 1000.000000000000000 ) ;
#141278 = DIRECTION ( 'NONE',  ( -0.000000000000000000, 1.000000000000000000, -0.000000000000000000 ) ) ;
#141279 = ORIENTED_EDGE ( 'NONE', *, *, #332426, .F. ) ;
#141280 = DIRECTION ( 'NONE',  ( 0.000000000000000000, 0.000000000000000000, 1.000000000000000000 ) ) ;
#141281 = ORIENTED_EDGE ( 'NONE', *, *, #116138, .F. ) ;
#141282 = VERTEX_POINT ( 'NONE', #219845 ) ;
#141283 = PRESENTATION_LAYER_ASSIGNMENT (  '', '', ( #33756 ) ) ;
#141284 = ORIENTED_EDGE ( 'NONE', *, *, #300308, .F. ) ;
#141285 = EDGE_CURVE ( 'NONE', #267160, #70367, #155807, .T. ) ;
#141286 = DIRECTION ( 'NONE',  ( -0.000000000000000000, 1.000000000000000000, -0.000000000000000000 ) ) ;
#141287 = FILL_AREA_STYLE_COLOUR ( '', #4931 ) ;
#141288 = ADVANCED_FACE ( 'NONE', ( #71929 ), #113206, .F. ) ;
#141289 = VERTEX_POINT ( 'NONE', #66937 ) ;
#141290 = CARTESIAN_POINT ( 'NONE',  ( 1127.799999999999955, 6.000000000000000000, -336.9000000149999323 ) ) ;
#141291 =( NAMED_UNIT ( * ) PLANE_ANGLE_UNIT ( ) SI_UNIT ( $, .RADIAN. ) );
#141293 = EDGE_CURVE ( 'NONE', #66869, #41304, #80742, .T. ) ;
#141292 = UNCERTAINTY_MEASURE_WITH_UNIT (LENGTH_MEASURE( 1.000000000000000082E-05 ), #204880, 'distance_accuracy_value', 'NONE');
#141294 = EDGE_CURVE ( 'NONE', #156854, #31664, #134425, .T. ) ;
#141295 = AXIS2_PLACEMENT_3D ( 'NONE', #293551, #271635, #221102 ) ;
#141296 = CYLINDRICAL_SURFACE ( 'NONE', #92798, 0.5000000000000000000 ) ;
#141297 = COLOUR_RGB ( '',0.2509803921568627416, 0.2509803921568627416, 0.2509803921568627416 ) ;
#141299 = PRESENTATION_LAYER_ASSIGNMENT (  '', '', ( #221127 ) ) ;
#141298 = FACE_BOUND ( 'NONE', #202484, .T. ) ;
#141300 = DIRECTION ( 'NONE',  ( -0.000000000000000000, 1.000000000000000000, -0.000000000000000000 ) ) ;
#141301 = DIRECTION ( 'NONE',  ( -2.334244975891074434E-16, -4.077371270998826468E-18, 1.000000000000000000 ) ) ;
#141302 = VERTEX_POINT ( 'NONE', #68615 ) ;
#141303 = CARTESIAN_POINT ( 'NONE',  ( 619.7999999999999545, 5.052700015000001876, -210.8473000000000184 ) ) ;
#141304 = UNCERTAINTY_MEASURE_WITH_UNIT (LENGTH_MEASURE( 1.000000000000000082E-05 ), #163363, 'distance_accuracy_value', 'NONE');
#141307 = EDGE_CURVE ( 'NONE', #74536, #9672, #46716, .T. ) ;
#141306 = DIRECTION ( 'NONE',  ( 0.000000000000000000, 0.000000000000000000, 1.000000000000000000 ) ) ;
#141305 = AXIS2_PLACEMENT_3D ( 'NONE', #285005, #157087, #259622 ) ;
#141308 = AXIS2_PLACEMENT_3D ( 'NONE', #330146, #99757, #202198 ) ;
#141310 = CARTESIAN_POINT ( 'NONE',  ( 162.5999999999999659, 5.052700015000001876, -312.4472999999999843 ) ) ;
#141309 = CARTESIAN_POINT ( 'NONE',  ( 950.0000000000000000, 6.000000000000000000, -241.3526999999999418 ) ) ;
#141311 = CARTESIAN_POINT ( 'NONE',  ( 289.5999999999999659, 6.000000000000000000, -520.7527000000000044 ) ) ;
#141312 =( LENGTH_UNIT ( ) NAMED_UNIT ( * ) SI_UNIT ( .MILLI., .METRE. ) );
#141313 = PRESENTATION_STYLE_ASSIGNMENT (( #116203 ) ) ;
#141314 = SURFACE_STYLE_USAGE ( .BOTH. , #63989 ) ;
#141315 =( NAMED_UNIT ( * ) SI_UNIT ( $, .STERADIAN. ) SOLID_ANGLE_UNIT ( ) );
#141316 = CARTESIAN_POINT ( 'NONE',  ( 15.38802019102147867, -0.1813759694788696919, -16.23460241374719004 ) ) ;
#141319 = UNCERTAINTY_MEASURE_WITH_UNIT (LENGTH_MEASURE( 1.000000000000000082E-05 ), #61572, 'distance_accuracy_value', 'NONE');
#141318 = SURFACE_STYLE_USAGE ( .BOTH. , #38759 ) ;
#141317 = MECHANICAL_DESIGN_GEOMETRIC_PRESENTATION_REPRESENTATION (  '', ( #168185 ), #324057 ) ;
#141321 = PRESENTATION_LAYER_ASSIGNMENT (  '', '', ( #7148 ) ) ;
#141320 = AXIS2_PLACEMENT_3D ( 'NONE', #79826, #313509, #209167 ) ;
#141323 = ORIENTED_EDGE ( 'NONE', *, *, #77729, .T. ) ;
#141322 = CIRCLE ( 'NONE', #232482, 2.552699999999963332 ) ;
#141325 = VECTOR ( 'NONE', #209436, 1000.000000000000000 ) ;
#141324 =( NAMED_UNIT ( * ) SI_UNIT ( $, .STERADIAN. ) SOLID_ANGLE_UNIT ( ) );
#141327 = ORIENTED_EDGE ( 'NONE', *, *, #266387, .F. ) ;
#141326 = DIRECTION ( 'NONE',  ( 0.000000000000000000, 0.000000000000000000, 1.000000000000000000 ) ) ;
#141329 = VECTOR ( 'NONE', #133439, 1000.000000000000000 ) ;
#141328 = DIRECTION ( 'NONE',  ( -0.000000000000000000, 1.000000000000000000, -0.000000000000000000 ) ) ;
#141330 = CARTESIAN_POINT ( 'NONE',  ( 35.60000000000000142, -5.204170427930421283E-15, -340.3999999999999773 ) ) ;
#141332 = SURFACE_SIDE_STYLE ('',( #63998 ) ) ;
#141331 = AXIS2_PLACEMENT_3D ( 'NONE', #331290, #75709, #171598 ) ;
#141334 = EDGE_CURVE ( 'NONE', #30380, #15512, #161351, .T. ) ;
#141333 = DIRECTION ( 'NONE',  ( 8.659560562354861368E-17, 0.7071067811865533459, -0.7071067811865416886 ) ) ;
#141335 = CIRCLE ( 'NONE', #329359, 3.499999984999946356 ) ;
#141336 = MECHANICAL_DESIGN_GEOMETRIC_PRESENTATION_REPRESENTATION (  '', ( #216362 ), #211918 ) ;
#141337 = VERTEX_POINT ( 'NONE', #93854 ) ;
#141339 = DIRECTION ( 'NONE',  ( -0.000000000000000000, 1.000000000000000000, -0.000000000000000000 ) ) ;
#141338 = AXIS2_PLACEMENT_3D ( 'NONE', #112638, #322694, #65336 ) ;
#141340 = ORIENTED_EDGE ( 'NONE', *, *, #280571, .T. ) ;
#141341 = CIRCLE ( 'NONE', #329367, 3.499999985000057379 ) ;
#141342 = PRESENTATION_LAYER_ASSIGNMENT (  '', '', ( #286414 ) ) ;
#141343 = VERTEX_POINT ( 'NONE', #226543 ) ;
#141344 = VERTEX_POINT ( 'NONE', #201283 ) ;
#141346 = ORIENTED_EDGE ( 'NONE', *, *, #228370, .T. ) ;
#141345 = DIRECTION ( 'NONE',  ( -1.577021341797097560E-16, 1.000000000000000000, -6.469346000339448236E-63 ) ) ;
#141347 = DIRECTION ( 'NONE',  ( 0.000000000000000000, 0.000000000000000000, 1.000000000000000000 ) ) ;
#141348 = VERTEX_POINT ( 'NONE', #171123 ) ;
#141349 = CARTESIAN_POINT ( 'NONE',  ( 162.5999999999999659, 6.000000000000000000, -645.2000000000000455 ) ) ;
#141350 = CYLINDRICAL_SURFACE ( 'NONE', #138991, 2.552699999999963332 ) ;
#141351 =( NAMED_UNIT ( * ) PLANE_ANGLE_UNIT ( ) SI_UNIT ( $, .RADIAN. ) );
#141352 =( GEOMETRIC_REPRESENTATION_CONTEXT ( 3 ) GLOBAL_UNCERTAINTY_ASSIGNED_CONTEXT ( ( #241297 ) ) GLOBAL_UNIT_ASSIGNED_CONTEXT ( ( #231899, #203352, #253754 ) ) REPRESENTATION_CONTEXT ( 'NONE', 'WORKASPACE' ) );
#141353 = FACE_OUTER_BOUND ( 'NONE', #199604, .T. ) ;
#141354 = DIRECTION ( 'NONE',  ( -1.000000000000000000, 2.465190328815661892E-32, -1.268931492907770256E-47 ) ) ;
#141355 = STYLED_ITEM ( 'NONE', ( #116314 ), #40849 ) ;
#141356 = EDGE_CURVE ( 'NONE', #213624, #284414, #27190, .T. ) ;
#141357 = SURFACE_STYLE_USAGE ( .BOTH. , #269135 ) ;
#141358 = MECHANICAL_DESIGN_GEOMETRIC_PRESENTATION_REPRESENTATION (  '', ( #270259 ), #243415 ) ;
#141359 = AXIS2_PLACEMENT_3D ( 'NONE', #331859, #160181, #234141 ) ;
#141360 = MECHANICAL_DESIGN_GEOMETRIC_PRESENTATION_REPRESENTATION (  '', ( #313282 ), #77080 ) ;
#141361 =( LENGTH_UNIT ( ) NAMED_UNIT ( * ) SI_UNIT ( .MILLI., .METRE. ) );
#141362 = CIRCLE ( 'NONE', #329392, 2.552699999999963332 ) ;
#141363 = CARTESIAN_POINT ( 'NONE',  ( 492.7999999999999545, 6.000000000000000000, -267.6999999849999767 ) ) ;
#141364 = SURFACE_SIDE_STYLE ('',( #33824 ) ) ;
#141365 = DIRECTION ( 'NONE',  ( 0.000000000000000000, 0.000000000000000000, 1.000000000000000000 ) ) ;
#141366 = UNCERTAINTY_MEASURE_WITH_UNIT (LENGTH_MEASURE( 1.000000000000000082E-05 ), #5147, 'distance_accuracy_value', 'NONE');
#141367 = VECTOR ( 'NONE', #49834, 1000.000000000000000 ) ;
#141368 = CARTESIAN_POINT ( 'NONE',  ( 746.7999999999999545, 6.000000000000000000, -693.4473000000000411 ) ) ;
#141369 = CARTESIAN_POINT ( 'NONE',  ( 619.7999999999999545, -5.204170427930421283E-15, -111.7999999999999972 ) ) ;
#141370 = ADVANCED_FACE ( 'NONE', ( #40029 ), #59344, .F. ) ;
#141371 = CYLINDRICAL_SURFACE ( 'NONE', #280055, 2.552699999999963332 ) ;
#141372 = EDGE_CURVE ( 'NONE', #318201, #82932, #107701, .T. ) ;
#141375 = ORIENTED_EDGE ( 'NONE', *, *, #325339, .T. ) ;
#141374 = UNCERTAINTY_MEASURE_WITH_UNIT (LENGTH_MEASURE( 1.000000000000000082E-05 ), #189796, 'distance_accuracy_value', 'NONE');
#141373 = PRESENTATION_STYLE_ASSIGNMENT (( #87650 ) ) ;
#141376 = DIRECTION ( 'NONE',  ( -0.000000000000000000, 1.000000000000000000, -0.000000000000000000 ) ) ;
#141377 = CARTESIAN_POINT ( 'NONE',  ( 1201.750357133747002, -18.25000000000009948, -737.5499999999997272 ) ) ;
#141378 = FACE_OUTER_BOUND ( 'NONE', #46543, .T. ) ;
#141380 = CARTESIAN_POINT ( 'NONE',  ( 441.9999999999999432, 5.052700015000001876, -388.6472999999999729 ) ) ;
#141379 = FILL_AREA_STYLE ('',( #323031 ) ) ;
#141381 = PRESENTATION_LAYER_ASSIGNMENT (  '', '', ( #227289 ) ) ;
#141382 = SURFACE_STYLE_USAGE ( .BOTH. , #60745 ) ;
#141383 = ORIENTED_EDGE ( 'NONE', *, *, #208569, .T. ) ;
#141384 = DIRECTION ( 'NONE',  ( -0.000000000000000000, 1.000000000000000000, -0.000000000000000000 ) ) ;
#141385 = ORIENTED_EDGE ( 'NONE', *, *, #103158, .T. ) ;
#141386 = SURFACE_SIDE_STYLE ('',( #119584 ) ) ;
#141387 = ORIENTED_EDGE ( 'NONE', *, *, #112893, .F. ) ;
#141389 = VERTEX_POINT ( 'NONE', #130674 ) ;
#141388 = FILL_AREA_STYLE_COLOUR ( '', #153603 ) ;
#141390 =( LENGTH_UNIT ( ) NAMED_UNIT ( * ) SI_UNIT ( .MILLI., .METRE. ) );
#141391 = ORIENTED_EDGE ( 'NONE', *, *, #232830, .T. ) ;
#141392 = FACE_BOUND ( 'NONE', #293679, .T. ) ;
#141393 = FILL_AREA_STYLE_COLOUR ( '', #262721 ) ;
#141394 = EDGE_CURVE ( 'NONE', #101627, #258715, #123788, .T. ) ;
#141395 = DIRECTION ( 'NONE',  ( -2.520060879991506937E-16, -0.006170709906909467579, -0.9999809609883804074 ) ) ;
#141396 = ADVANCED_FACE ( 'NONE', ( #105474 ), #64596, .F. ) ;
#141397 = CARTESIAN_POINT ( 'NONE',  ( 86.39999999999997726, -19.00000000000000355, -134.6472999999999729 ) ) ;
#141399 = ADVANCED_FACE ( 'NONE', ( #107172 ), #155834, .F. ) ;
#141398 = STYLED_ITEM ( 'NONE', ( #331481 ), #240888 ) ;
#141401 = EDGE_CURVE ( 'NONE', #126506, #272759, #54032, .T. ) ;
#141400 = CARTESIAN_POINT ( 'NONE',  ( 696.0000000000000000, 6.000000000000000000, -10.19999999999999929 ) ) ;
#141402 = UNCERTAINTY_MEASURE_WITH_UNIT (LENGTH_MEASURE( 1.000000000000000082E-05 ), #121344, 'distance_accuracy_value', 'NONE');
#141403 =( NAMED_UNIT ( * ) SI_UNIT ( $, .STERADIAN. ) SOLID_ANGLE_UNIT ( ) );
#141404 =( NAMED_UNIT ( * ) SI_UNIT ( $, .STERADIAN. ) SOLID_ANGLE_UNIT ( ) );
#141405 = STYLED_ITEM ( 'NONE', ( #104103 ), #281332 ) ;
#141406 = CIRCLE ( 'NONE', #221742, 2.552699999999963332 ) ;
#141407 = CIRCLE ( 'NONE', #329444, 2.552699999999963332 ) ;
#141408 = SURFACE_STYLE_USAGE ( .BOTH. , #164970 ) ;
#141409 = FILL_AREA_STYLE_COLOUR ( '', #331625 ) ;
#141410 = EDGE_LOOP ( 'NONE', ( #21966, #232961 ) ) ;
#141412 = AXIS2_PLACEMENT_3D ( 'NONE', #37945, #322170, #271608 ) ;
#141411 = UNCERTAINTY_MEASURE_WITH_UNIT (LENGTH_MEASURE( 1.000000000000000082E-05 ), #248659, 'distance_accuracy_value', 'NONE');
#141413 = ADVANCED_FACE ( 'NONE', ( #140538 ), #63201, .F. ) ;
#141414 = DIRECTION ( 'NONE',  ( -0.000000000000000000, 1.000000000000000000, -0.000000000000000000 ) ) ;
#141416 = SURFACE_STYLE_USAGE ( .BOTH. , #38850 ) ;
#141415 = FACE_OUTER_BOUND ( 'NONE', #249777, .T. ) ;
#141417 = CARTESIAN_POINT ( 'NONE',  ( 569.0000000000000000, -5.204170427930421283E-15, -518.2000000000000455 ) ) ;
#141418 = CARTESIAN_POINT ( 'NONE',  ( 975.3999999999999773, 6.000000000000000000, -6.700000015000052933 ) ) ;
#141420 = ADVANCED_FACE ( 'NONE', ( #33023 ), #11277, .F. ) ;
#141419 = CONICAL_SURFACE ( 'NONE', #39398, 3.499999985000057379, 0.7853981633974400633 ) ;
#141421 = DIRECTION ( 'NONE',  ( -0.000000000000000000, 1.000000000000000000, -0.000000000000000000 ) ) ;
#141422 = VECTOR ( 'NONE', #34088, 1000.000000000000000 ) ;
#141423 =( NAMED_UNIT ( * ) SI_UNIT ( $, .STERADIAN. ) SOLID_ANGLE_UNIT ( ) );
#141424 = PRESENTATION_STYLE_ASSIGNMENT (( #67425 ) ) ;
#141426 = ORIENTED_EDGE ( 'NONE', *, *, #251497, .F. ) ;
#141425 = CARTESIAN_POINT ( 'NONE',  ( 264.1999999999999886, 6.000000000000000000, -242.2999999849999995 ) ) ;
#141427 = CARTESIAN_POINT ( 'NONE',  ( 467.3999999999999773, 6.000000000000000000, -718.8473000000000184 ) ) ;
#141428 =( NAMED_UNIT ( * ) SI_UNIT ( $, .STERADIAN. ) SOLID_ANGLE_UNIT ( ) );
#141429 = ORIENTED_EDGE ( 'NONE', *, *, #282058, .F. ) ;
#141430 = FILL_AREA_STYLE ('',( #191845 ) ) ;
#141431 = SURFACE_STYLE_USAGE ( .BOTH. , #294481 ) ;
#141432 = CARTESIAN_POINT ( 'NONE',  ( 645.2000000000000455, 6.000000000000000000, -569.0000000000000000 ) ) ;
#141433 =( GEOMETRIC_REPRESENTATION_CONTEXT ( 3 ) GLOBAL_UNCERTAINTY_ASSIGNED_CONTEXT ( ( #276169 ) ) GLOBAL_UNIT_ASSIGNED_CONTEXT ( ( #286912, #312101, #31238 ) ) REPRESENTATION_CONTEXT ( 'NONE', 'WORKASPACE' ) );
#141434 = STYLED_ITEM ( 'NONE', ( #55332 ), #323590 ) ;
#141435 = ORIENTED_EDGE ( 'NONE', *, *, #267709, .T. ) ;
#141436 = AXIS2_PLACEMENT_3D ( 'NONE', #264221, #55747, #136346 ) ;
#141437 = VERTEX_POINT ( 'NONE', #212835 ) ;
#141438 = FACE_BOUND ( 'NONE', #206377, .T. ) ;
#141439 = STYLED_ITEM ( 'NONE', ( #122960 ), #154589 ) ;
#141440 = VECTOR ( 'NONE', #38671, 1000.000000000000000 ) ;
#141442 = VERTEX_POINT ( 'NONE', #268332 ) ;
#141441 = CARTESIAN_POINT ( 'NONE',  ( 1178.599999999999909, -5.204170427930421283E-15, -109.2472999999999246 ) ) ;
#141443 = AXIS2_PLACEMENT_3D ( 'NONE', #86988, #233323, #58447 ) ;
#141444 = STYLED_ITEM ( 'NONE', ( #95115 ), #253147 ) ;
#141445 = ORIENTED_EDGE ( 'NONE', *, *, #104346, .F. ) ;
#141447 = EDGE_LOOP ( 'NONE', ( #275683, #104318 ) ) ;
#141446 = AXIS2_PLACEMENT_3D ( 'NONE', #234292, #183873, #83049 ) ;
#141448 = DIRECTION ( 'NONE',  ( -0.000000000000000000, 1.000000000000000000, -0.000000000000000000 ) ) ;
#141449 = AXIS2_PLACEMENT_3D ( 'NONE', #77164, #235051, #186253 ) ;
#141451 = COLOUR_RGB ( '',0.2509803921568627416, 0.2509803921568627416, 0.2509803921568627416 ) ;
#141450 = SURFACE_SIDE_STYLE ('',( #89372 ) ) ;
#141452 = DIRECTION ( 'NONE',  ( -0.000000000000000000, 1.000000000000000000, -0.000000000000000000 ) ) ;
#141453 = SURFACE_STYLE_USAGE ( .BOTH. , #323114 ) ;
#141454 = STYLED_ITEM ( 'NONE', ( #92045 ), #178427 ) ;
#141455 = UNCERTAINTY_MEASURE_WITH_UNIT (LENGTH_MEASURE( 1.000000000000000082E-05 ), #165779, 'distance_accuracy_value', 'NONE');
#141456 = DIRECTION ( 'NONE',  ( -0.000000000000000000, 1.000000000000000000, -0.000000000000000000 ) ) ;
#141457 = CARTESIAN_POINT ( 'NONE',  ( 137.1999999999999886, 6.000000000000000000, -470.8999999849999654 ) ) ;
#141458 = DIRECTION ( 'NONE',  ( 0.000000000000000000, 0.000000000000000000, 1.000000000000000000 ) ) ;
#141459 = STYLED_ITEM ( 'NONE', ( #165825 ), #252148 ) ;
#141460 =( GEOMETRIC_REPRESENTATION_CONTEXT ( 3 ) GLOBAL_UNCERTAINTY_ASSIGNED_CONTEXT ( ( #319942 ) ) GLOBAL_UNIT_ASSIGNED_CONTEXT ( ( #44318, #303295, #72868 ) ) REPRESENTATION_CONTEXT ( 'NONE', 'WORKASPACE' ) );
#141461 = VECTOR ( 'NONE', #187413, 1000.000000000000000 ) ;
#141462 = EDGE_LOOP ( 'NONE', ( #47633, #151611 ) ) ;
#141463 = FACE_OUTER_BOUND ( 'NONE', #2853, .T. ) ;
#141465 = ORIENTED_EDGE ( 'NONE', *, *, #50496, .T. ) ;
#141464 = DIRECTION ( 'NONE',  ( -0.000000000000000000, 1.000000000000000000, -0.000000000000000000 ) ) ;
#141466 = COLOUR_RGB ( '',0.2509803921568627416, 0.2509803921568627416, 0.2509803921568627416 ) ;
#141467 = DIRECTION ( 'NONE',  ( -0.000000000000000000, 1.000000000000000000, -0.000000000000000000 ) ) ;
#141468 =( NAMED_UNIT ( * ) SI_UNIT ( $, .STERADIAN. ) SOLID_ANGLE_UNIT ( ) );
#141469 = ORIENTED_EDGE ( 'NONE', *, *, #213343, .F. ) ;
#141470 = FILL_AREA_STYLE ('',( #62467 ) ) ;
#141471 = STYLED_ITEM ( 'NONE', ( #52394 ), #318684 ) ;
#141472 = FACE_OUTER_BOUND ( 'NONE', #203481, .T. ) ;
#141473 =( LENGTH_UNIT ( ) NAMED_UNIT ( * ) SI_UNIT ( .MILLI., .METRE. ) );
#141474 = DIRECTION ( 'NONE',  ( -0.000000000000000000, 1.000000000000000000, -0.000000000000000000 ) ) ;
#141475 = DIRECTION ( 'NONE',  ( -0.000000000000000000, 1.000000000000000000, -0.000000000000000000 ) ) ;
#141477 =( NAMED_UNIT ( * ) PLANE_ANGLE_UNIT ( ) SI_UNIT ( $, .RADIAN. ) );
#141476 = CARTESIAN_POINT ( 'NONE',  ( 86.39999999999999147, 6.000000000000000000, -235.3000000149999948 ) ) ;
#141478 = CARTESIAN_POINT ( 'NONE',  ( 1127.799999999999955, 5.052700015000001876, -137.1999999999999886 ) ) ;
#141479 =( LENGTH_UNIT ( ) NAMED_UNIT ( * ) SI_UNIT ( .MILLI., .METRE. ) );
#141480 = DIRECTION ( 'NONE',  ( -0.000000000000000000, 1.000000000000000000, -0.000000000000000000 ) ) ;
#141481 = FACE_OUTER_BOUND ( 'NONE', #267911, .T. ) ;
#141482 = LINE ( 'NONE', #161744, #329001 ) ;
#141483 = DIRECTION ( 'NONE',  ( 0.000000000000000000, 0.000000000000000000, 1.000000000000000000 ) ) ;
#141484 = SURFACE_SIDE_STYLE ('',( #89404 ) ) ;
#141485 = ADVANCED_FACE ( 'NONE', ( #108794 ), #242057, .F. ) ;
#141486 = ORIENTED_EDGE ( 'NONE', *, *, #90657, .T. ) ;
#141487 = FACE_OUTER_BOUND ( 'NONE', #61053, .T. ) ;
#141488 = FILL_AREA_STYLE ('',( #33957 ) ) ;
#141489 =( NAMED_UNIT ( * ) SI_UNIT ( $, .STERADIAN. ) SOLID_ANGLE_UNIT ( ) );
#141490 = EDGE_CURVE ( 'NONE', #161033, #164545, #129453, .T. ) ;
#141491 = VERTEX_POINT ( 'NONE', #320538 ) ;
#141492 = FILL_AREA_STYLE_COLOUR ( '', #303445 ) ;
#141493 = VERTEX_POINT ( 'NONE', #66529 ) ;
#141494 = VERTEX_POINT ( 'NONE', #120398 ) ;
#141495 = FACE_OUTER_BOUND ( 'NONE', #318268, .T. ) ;
#141496 = CARTESIAN_POINT ( 'NONE',  ( 86.39999999999999147, 6.000000000000000000, -518.2000000000000455 ) ) ;
#141497 = VERTEX_POINT ( 'NONE', #143814 ) ;
#141498 =( NAMED_UNIT ( * ) SI_UNIT ( $, .STERADIAN. ) SOLID_ANGLE_UNIT ( ) );
#141499 = PRESENTATION_LAYER_ASSIGNMENT (  '', '', ( #286591 ) ) ;
#141500 = EDGE_CURVE ( 'NONE', #5471, #46518, #177734, .T. ) ;
#141502 = VECTOR ( 'NONE', #306815, 1000.000000000000000 ) ;
#141501 = MECHANICAL_DESIGN_GEOMETRIC_PRESENTATION_REPRESENTATION (  '', ( #238120 ), #200515 ) ;
#141503 = SURFACE_STYLE_FILL_AREA ( #116393 ) ;
#141504 =( NAMED_UNIT ( * ) SI_UNIT ( $, .STERADIAN. ) SOLID_ANGLE_UNIT ( ) );
#141505 = DIRECTION ( 'NONE',  ( -0.000000000000000000, 1.000000000000000000, -0.000000000000000000 ) ) ;
#141507 = EDGE_CURVE ( 'NONE', #136611, #207464, #231366, .T. ) ;
#141506 = VERTEX_POINT ( 'NONE', #96782 ) ;
#141509 = DIRECTION ( 'NONE',  ( -0.000000000000000000, 1.000000000000000000, -0.000000000000000000 ) ) ;
#141508 = CARTESIAN_POINT ( 'NONE',  ( 594.3999999999999773, 6.000000000000000000, -187.9999999999999716 ) ) ;
#141510 = EDGE_LOOP ( 'NONE', ( #140468, #208525, #196648, #159284 ) ) ;
#141511 = FILL_AREA_STYLE ('',( #165083 ) ) ;
#141513 = ADVANCED_FACE ( 'NONE', ( #122059 ), #91786, .F. ) ;
#141512 = ORIENTED_EDGE ( 'NONE', *, *, #159410, .T. ) ;
#141515 = ORIENTED_EDGE ( 'NONE', *, *, #316540, .F. ) ;
#141514 = SURFACE_SIDE_STYLE ('',( #237367 ) ) ;
#141516 = CARTESIAN_POINT ( 'NONE',  ( 213.3999999999999773, 6.000000000000000000, -543.6000000000000227 ) ) ;
#141517 =( LENGTH_UNIT ( ) NAMED_UNIT ( * ) SI_UNIT ( .MILLI., .METRE. ) );
#141518 = CIRCLE ( 'NONE', #329573, 2.552700000000074354 ) ;
#141519 = ORIENTED_EDGE ( 'NONE', *, *, #1523, .F. ) ;
#141521 = DIRECTION ( 'NONE',  ( 0.000000000000000000, 0.000000000000000000, 1.000000000000000000 ) ) ;
#141520 = DIRECTION ( 'NONE',  ( -0.000000000000000000, 1.000000000000000000, -0.000000000000000000 ) ) ;
#141523 = VERTEX_POINT ( 'NONE', #244569 ) ;
#141522 = AXIS2_PLACEMENT_3D ( 'NONE', #5035, #110969, #311105 ) ;
#141524 =( LENGTH_UNIT ( ) NAMED_UNIT ( * ) SI_UNIT ( .MILLI., .METRE. ) );
#141525 = PRESENTATION_STYLE_ASSIGNMENT (( #291273 ) ) ;
#141526 = SURFACE_SIDE_STYLE ('',( #248928 ) ) ;
#141527 = DIRECTION ( 'NONE',  ( -1.000000000000000000, 2.465190328815661892E-32, -1.268931492907770256E-47 ) ) ;
#141528 = PRESENTATION_STYLE_ASSIGNMENT (( #269331 ) ) ;
#141529 = SURFACE_STYLE_USAGE ( .BOTH. , #294599 ) ;
#141530 = DIRECTION ( 'NONE',  ( -0.000000000000000000, 1.000000000000000000, -0.000000000000000000 ) ) ;
#141531 =( GEOMETRIC_REPRESENTATION_CONTEXT ( 3 ) GLOBAL_UNCERTAINTY_ASSIGNED_CONTEXT ( ( #175374 ) ) GLOBAL_UNIT_ASSIGNED_CONTEXT ( ( #47242, #196782, #123000 ) ) REPRESENTATION_CONTEXT ( 'NONE', 'WORKASPACE' ) );
#141532 =( NAMED_UNIT ( * ) PLANE_ANGLE_UNIT ( ) SI_UNIT ( $, .RADIAN. ) );
#141534 = CONICAL_SURFACE ( 'NONE', #29028, 3.499999985000057379, 0.7853981633974400633 ) ;
#141533 = AXIS2_PLACEMENT_3D ( 'NONE', #291533, #88080, #118427 ) ;
#141535 = EDGE_LOOP ( 'NONE', ( #31787, #256721, #253644, #293108 ) ) ;
#141536 = CARTESIAN_POINT ( 'NONE',  ( 848.3999999999999773, -5.204170427930421283E-15, -670.6000000000000227 ) ) ;
#141537 = AXIS2_PLACEMENT_3D ( 'NONE', #95637, #94007, #18258 ) ;
#141538 = DIRECTION ( 'NONE',  ( 0.000000000000000000, 0.000000000000000000, 1.000000000000000000 ) ) ;
#141539 = MECHANICAL_DESIGN_GEOMETRIC_PRESENTATION_REPRESENTATION (  '', ( #286640 ), #39537 ) ;
#141541 = FACE_OUTER_BOUND ( 'NONE', #201338, .T. ) ;
#141540 = CARTESIAN_POINT ( 'NONE',  ( 10.19999999999999929, 6.000000000000000000, -724.8999999849999085 ) ) ;
#141542 = DIRECTION ( 'NONE',  ( 0.000000000000000000, 0.000000000000000000, 1.000000000000000000 ) ) ;
#141543 = LINE ( 'NONE', #10420, #325059 ) ;
#141544 = ORIENTED_EDGE ( 'NONE', *, *, #76574, .T. ) ;
#141545 = DIRECTION ( 'NONE',  ( 0.000000000000000000, 0.000000000000000000, 1.000000000000000000 ) ) ;
#141546 = AXIS2_PLACEMENT_3D ( 'NONE', #98104, #2074, #125027 ) ;
#141547 = FACE_BOUND ( 'NONE', #282017, .T. ) ;
#141548 = AXIS2_PLACEMENT_3D ( 'NONE', #198869, #15713, #173679 ) ;
#141549 = EDGE_LOOP ( 'NONE', ( #30551, #134164, #193826, #132511 ) ) ;
#141550 = AXIS2_PLACEMENT_3D ( 'NONE', #243567, #13400, #40308 ) ;
#141551 = EDGE_LOOP ( 'NONE', ( #68080, #148250, #25176, #112647 ) ) ;
#141552 = DIRECTION ( 'NONE',  ( 0.000000000000000000, 0.000000000000000000, 1.000000000000000000 ) ) ;
#141554 = SURFACE_STYLE_FILL_AREA ( #86199 ) ;
#141553 = LINE ( 'NONE', #319907, #285247 ) ;
#141555 = DIRECTION ( 'NONE',  ( 8.659560562354925463E-17, 0.7071067811865482389, -0.7071067811865469066 ) ) ;
#141556 = ORIENTED_EDGE ( 'NONE', *, *, #110185, .T. ) ;
#141557 =( LENGTH_UNIT ( ) NAMED_UNIT ( * ) SI_UNIT ( .MILLI., .METRE. ) );
#141558 = LINE ( 'NONE', #222171, #217546 ) ;
#141560 = CIRCLE ( 'NONE', #39557, 2.552699999999963332 ) ;
#141559 = CARTESIAN_POINT ( 'NONE',  ( 518.2000000000000455, -5.204170427930421283E-15, -541.0473000000000638 ) ) ;
#141562 = VERTEX_POINT ( 'NONE', #246259 ) ;
#141561 = AXIS2_PLACEMENT_3D ( 'NONE', #291428, #67706, #266183 ) ;
#141563 = ORIENTED_EDGE ( 'NONE', *, *, #325173, .F. ) ;
#141564 = EDGE_LOOP ( 'NONE', ( #233364, #104610, #320926, #64248 ) ) ;
#141565 = EDGE_CURVE ( 'NONE', #90349, #35402, #14388, .T. ) ;
#141566 = PRESENTATION_STYLE_ASSIGNMENT (( #168462 ) ) ;
#141567 = ADVANCED_FACE ( 'NONE', ( #322213 ), #183166, .F. ) ;
#141568 = AXIS2_PLACEMENT_3D ( 'NONE', #222427, #88083, #240914 ) ;
#141570 = ORIENTED_EDGE ( 'NONE', *, *, #298548, .F. ) ;
#141569 = AXIS2_PLACEMENT_3D ( 'NONE', #21350, #194473, #167689 ) ;
#141571 = LINE ( 'NONE', #116474, #71086 ) ;
#141572 =( GEOMETRIC_REPRESENTATION_CONTEXT ( 3 ) GLOBAL_UNCERTAINTY_ASSIGNED_CONTEXT ( ( #107646 ) ) GLOBAL_UNIT_ASSIGNED_CONTEXT ( ( #246886, #171352, #256874 ) ) REPRESENTATION_CONTEXT ( 'NONE', 'WORKASPACE' ) );
#141575 = SURFACE_STYLE_FILL_AREA ( #10451 ) ;
#141574 = FACE_OUTER_BOUND ( 'NONE', #83879, .T. ) ;
#141573 =( GEOMETRIC_REPRESENTATION_CONTEXT ( 3 ) GLOBAL_UNCERTAINTY_ASSIGNED_CONTEXT ( ( #269189 ) ) GLOBAL_UNIT_ASSIGNED_CONTEXT ( ( #306762, #629, #103209 ) ) REPRESENTATION_CONTEXT ( 'NONE', 'WORKASPACE' ) );
#141576 = ORIENTED_EDGE ( 'NONE', *, *, #100530, .F. ) ;
#141577 = CARTESIAN_POINT ( 'NONE',  ( 1026.200000000000045, 6.000000000000000000, -569.0000000000000000 ) ) ;
#141578 = PLANE ( 'NONE',  #197738 ) ;
#141579 = CARTESIAN_POINT ( 'NONE',  ( 441.9999999999999432, 5.052700015000001876, -368.3526999999999703 ) ) ;
#141580 =( NAMED_UNIT ( * ) PLANE_ANGLE_UNIT ( ) SI_UNIT ( $, .RADIAN. ) );
#141581 = VERTEX_POINT ( 'NONE', #54524 ) ;
#141582 = UNCERTAINTY_MEASURE_WITH_UNIT (LENGTH_MEASURE( 1.000000000000000082E-05 ), #140411, 'distance_accuracy_value', 'NONE');
#141583 =( NAMED_UNIT ( * ) PLANE_ANGLE_UNIT ( ) SI_UNIT ( $, .RADIAN. ) );
#141584 = FILL_AREA_STYLE ('',( #39033 ) ) ;
#141585 =( LENGTH_UNIT ( ) NAMED_UNIT ( * ) SI_UNIT ( .MILLI., .METRE. ) );
#141586 = EDGE_CURVE ( 'NONE', #306558, #122466, #16580, .T. ) ;
#141587 = SURFACE_SIDE_STYLE ('',( #247344 ) ) ;
#141588 = AXIS2_PLACEMENT_3D ( 'NONE', #301772, #46160, #251094 ) ;
#141589 = UNCERTAINTY_MEASURE_WITH_UNIT (LENGTH_MEASURE( 1.000000000000000082E-05 ), #229018, 'distance_accuracy_value', 'NONE');
#141590 = CARTESIAN_POINT ( 'NONE',  ( 1077.000000000000000, 6.000000000000000000, -264.1999999999999886 ) ) ;
#141591 = EDGE_CURVE ( 'NONE', #198643, #48698, #280013, .T. ) ;
#141592 = LINE ( 'NONE', #94503, #181251 ) ;
#141593 = PRESENTATION_LAYER_ASSIGNMENT (  '', '', ( #12691 ) ) ;
#141595 =( NAMED_UNIT ( * ) PLANE_ANGLE_UNIT ( ) SI_UNIT ( $, .RADIAN. ) );
#141594 = SURFACE_STYLE_FILL_AREA ( #17096 ) ;
#141596 = PRESENTATION_STYLE_ASSIGNMENT (( #91229 ) ) ;
#141597 =( GEOMETRIC_REPRESENTATION_CONTEXT ( 3 ) GLOBAL_UNCERTAINTY_ASSIGNED_CONTEXT ( ( #27951 ) ) GLOBAL_UNIT_ASSIGNED_CONTEXT ( ( #16645, #119347, #62152 ) ) REPRESENTATION_CONTEXT ( 'NONE', 'WORKASPACE' ) );
#141598 = CYLINDRICAL_SURFACE ( 'NONE', #86073, 2.552699999999963332 ) ;
#141599 = ORIENTED_EDGE ( 'NONE', *, *, #75713, .T. ) ;
#141600 = STYLED_ITEM ( 'NONE', ( #301739 ), #107079 ) ;
#141601 = LINE ( 'NONE', #87883, #38791 ) ;
#141602 = FACE_BOUND ( 'NONE', #252081, .T. ) ;
#141603 = ORIENTED_EDGE ( 'NONE', *, *, #139627, .F. ) ;
#141604 = ORIENTED_EDGE ( 'NONE', *, *, #294261, .F. ) ;
#141605 = DIRECTION ( 'NONE',  ( -1.000000000000000000, -2.168404344971006896E-16, 0.000000000000000000 ) ) ;
#141606 = PRESENTATION_STYLE_ASSIGNMENT (( #62620 ) ) ;
#141607 = AXIS2_PLACEMENT_3D ( 'NONE', #254646, #307001, #51320 ) ;
#141609 = EDGE_LOOP ( 'NONE', ( #88788, #182358, #205294, #62791 ) ) ;
#141608 = DIRECTION ( 'NONE',  ( 0.000000000000000000, 0.000000000000000000, 1.000000000000000000 ) ) ;
#141610 = CYLINDRICAL_SURFACE ( 'NONE', #32817, 2.552700000000074354 ) ;
#141612 = ORIENTED_EDGE ( 'NONE', *, *, #87471, .F. ) ;
#141611 =( NAMED_UNIT ( * ) PLANE_ANGLE_UNIT ( ) SI_UNIT ( $, .RADIAN. ) );
#141613 = ORIENTED_EDGE ( 'NONE', *, *, #193689, .T. ) ;
#141614 = COLOUR_RGB ( '',0.2509803921568627416, 0.2509803921568627416, 0.2509803921568627416 ) ;
#141615 = CARTESIAN_POINT ( 'NONE',  ( 187.9999999999999716, 6.000000000000000000, -438.5000000149999551 ) ) ;
#141616 = EDGE_CURVE ( 'NONE', #177837, #32935, #226145, .T. ) ;
#141617 = EDGE_LOOP ( 'NONE', ( #294495, #310988, #219276, #211003 ) ) ;
#141618 =( LENGTH_UNIT ( ) NAMED_UNIT ( * ) SI_UNIT ( .MILLI., .METRE. ) );
#141619 = ADVANCED_FACE ( 'NONE', ( #207477 ), #232748, .F. ) ;
#141621 = ORIENTED_EDGE ( 'NONE', *, *, #246406, .F. ) ;
#141620 =( GEOMETRIC_REPRESENTATION_CONTEXT ( 3 ) GLOBAL_UNCERTAINTY_ASSIGNED_CONTEXT ( ( #320897 ) ) GLOBAL_UNIT_ASSIGNED_CONTEXT ( ( #270673, #92461, #294255 ) ) REPRESENTATION_CONTEXT ( 'NONE', 'WORKASPACE' ) );
#141622 = ORIENTED_EDGE ( 'NONE', *, *, #40289, .T. ) ;
#141623 = CARTESIAN_POINT ( 'NONE',  ( 1213.950000000000045, -12.59472097616989927, -19.45046453386267871 ) ) ;
#141624 = VECTOR ( 'NONE', #94707, 1000.000000000000000 ) ;
#141625 = FILL_AREA_STYLE ('',( #87910 ) ) ;
#141626 = ORIENTED_EDGE ( 'NONE', *, *, #185808, .T. ) ;
#141627 = CARTESIAN_POINT ( 'NONE',  ( 441.9999999999999432, 6.000000000000000000, -314.9999999999999432 ) ) ;
#141628 = CIRCLE ( 'NONE', #98744, 3.499999985000001868 ) ;
#141629 = PRESENTATION_LAYER_ASSIGNMENT (  '', '', ( #61000 ) ) ;
#141630 =( LENGTH_UNIT ( ) NAMED_UNIT ( * ) SI_UNIT ( .MILLI., .METRE. ) );
#141631 = AXIS2_PLACEMENT_3D ( 'NONE', #284904, #288193, #54430 ) ;
#141632 = VERTEX_POINT ( 'NONE', #79812 ) ;
#141633 = UNCERTAINTY_MEASURE_WITH_UNIT (LENGTH_MEASURE( 1.000000000000000082E-05 ), #37959, 'distance_accuracy_value', 'NONE');
#141634 = SURFACE_STYLE_FILL_AREA ( #244010 ) ;
#141635 = CARTESIAN_POINT ( 'NONE',  ( 1208.299999999999955, -13.59999999999983444, -4019.500000000000000 ) ) ;
#141636 =( GEOMETRIC_REPRESENTATION_CONTEXT ( 3 ) GLOBAL_UNCERTAINTY_ASSIGNED_CONTEXT ( ( #107516 ) ) GLOBAL_UNIT_ASSIGNED_CONTEXT ( ( #328781, #148739, #301896 ) ) REPRESENTATION_CONTEXT ( 'NONE', 'WORKASPACE' ) );
#141637 = ADVANCED_FACE ( 'NONE', ( #175744 ), #252936, .F. ) ;
#141638 = EDGE_CURVE ( 'NONE', #286712, #5093, #185582, .T. ) ;
#141639 = UNCERTAINTY_MEASURE_WITH_UNIT (LENGTH_MEASURE( 1.000000000000000082E-05 ), #189352, 'distance_accuracy_value', 'NONE');
#141640 = ADVANCED_FACE ( 'NONE', ( #318463 ), #328489, .F. ) ;
#141641 = FILL_AREA_STYLE ('',( #269454 ) ) ;
#141642 = DIRECTION ( 'NONE',  ( 0.000000000000000000, 0.000000000000000000, 1.000000000000000000 ) ) ;
#141643 = VECTOR ( 'NONE', #134596, 1000.000000000000000 ) ;
#141644 = LINE ( 'NONE', #294711, #66153 ) ;
#141645 = LINE ( 'NONE', #218907, #319163 ) ;
#141646 = FACE_OUTER_BOUND ( 'NONE', #227880, .T. ) ;
#141648 = CARTESIAN_POINT ( 'NONE',  ( 899.2000000000000455, 5.052700015000001876, -698.5526999999999589 ) ) ;
#141647 =( GEOMETRIC_REPRESENTATION_CONTEXT ( 3 ) GLOBAL_UNCERTAINTY_ASSIGNED_CONTEXT ( ( #131344 ) ) GLOBAL_UNIT_ASSIGNED_CONTEXT ( ( #237747, #212538, #59625 ) ) REPRESENTATION_CONTEXT ( 'NONE', 'WORKASPACE' ) );
#141649 =( LENGTH_UNIT ( ) NAMED_UNIT ( * ) SI_UNIT ( .MILLI., .METRE. ) );
#141650 = EDGE_CURVE ( 'NONE', #167647, #315555, #22152, .T. ) ;
#141651 = EDGE_LOOP ( 'NONE', ( #109699, #216545 ) ) ;
#141652 = SURFACE_SIDE_STYLE ('',( #293031 ) ) ;
#141653 = CARTESIAN_POINT ( 'NONE',  ( 1026.200000000000045, 6.000000000000000000, -698.5527000000000726 ) ) ;
#141654 = CARTESIAN_POINT ( 'NONE',  ( 1178.599999999999909, 6.000000000000000000, -314.9999999999999432 ) ) ;
#141655 = DIRECTION ( 'NONE',  ( -0.000000000000000000, 1.000000000000000000, -0.000000000000000000 ) ) ;
#141658 = LINE ( 'NONE', #263280, #285547 ) ;
#141657 = PRESENTATION_LAYER_ASSIGNMENT (  '', '', ( #152189 ) ) ;
#141656 = CARTESIAN_POINT ( 'NONE',  ( 238.7999999999999829, 6.000000000000000000, -58.44730000000000558 ) ) ;
#141659 = ORIENTED_EDGE ( 'NONE', *, *, #249859, .F. ) ;
#141660 = COLOUR_RGB ( '',1.000000000000000000, 1.000000000000000000, 1.000000000000000000 ) ;
#141663 = ORIENTED_EDGE ( 'NONE', *, *, #15013, .F. ) ;
#141662 = CARTESIAN_POINT ( 'NONE',  ( 899.2000000000000455, -5.204170427930421283E-15, -213.3999999999999773 ) ) ;
#141661 = AXIS2_PLACEMENT_3D ( 'NONE', #173474, #260734, #49064 ) ;
#141664 = ORIENTED_EDGE ( 'NONE', *, *, #172555, .F. ) ;
#141665 = CONICAL_SURFACE ( 'NONE', #82676, 3.499999985000001868, 0.7853981633974473908 ) ;
#141666 = STYLED_ITEM ( 'NONE', ( #13577 ), #152593 ) ;
#141667 = CARTESIAN_POINT ( 'NONE',  ( 746.7999999999999545, 5.052700015000001876, -520.7527000000000044 ) ) ;
#141670 = VERTEX_POINT ( 'NONE', #190541 ) ;
#141669 = CARTESIAN_POINT ( 'NONE',  ( 772.2000000000000455, -5.204170427930421283E-15, -543.6000000000000227 ) ) ;
#141668 = CARTESIAN_POINT ( 'NONE',  ( 416.5999999999999659, 6.000000000000000000, -414.0473000000000070 ) ) ;
#141672 = ORIENTED_EDGE ( 'NONE', *, *, #69901, .F. ) ;
#141671 =( GEOMETRIC_REPRESENTATION_CONTEXT ( 3 ) GLOBAL_UNCERTAINTY_ASSIGNED_CONTEXT ( ( #308894 ) ) GLOBAL_UNIT_ASSIGNED_CONTEXT ( ( #195922, #242993, #12804 ) ) REPRESENTATION_CONTEXT ( 'NONE', 'WORKASPACE' ) );
#141673 = VERTEX_POINT ( 'NONE', #262990 ) ;
#141674 = EDGE_LOOP ( 'NONE', ( #228905, #291083, #270747, #98585 ) ) ;
#141675 = SURFACE_STYLE_FILL_AREA ( #173514 ) ;
#141676 = SURFACE_SIDE_STYLE ('',( #222293 ) ) ;
#141677 = AXIS2_PLACEMENT_3D ( 'NONE', #236215, #141970, #291708 ) ;
#141678 = COLOUR_RGB ( '',0.2509803921568627416, 0.2509803921568627416, 0.2509803921568627416 ) ;
#141679 = COLOUR_RGB ( '',0.2509803921568627416, 0.2509803921568627416, 0.2509803921568627416 ) ;
#141680 = MECHANICAL_DESIGN_GEOMETRIC_PRESENTATION_REPRESENTATION (  '', ( #104030 ), #211448 ) ;
#141681 = DIRECTION ( 'NONE',  ( -0.000000000000000000, 1.000000000000000000, -0.000000000000000000 ) ) ;
#141682 =( NAMED_UNIT ( * ) SI_UNIT ( $, .STERADIAN. ) SOLID_ANGLE_UNIT ( ) );
#141683 =( GEOMETRIC_REPRESENTATION_CONTEXT ( 3 ) GLOBAL_UNCERTAINTY_ASSIGNED_CONTEXT ( ( #205265 ) ) GLOBAL_UNIT_ASSIGNED_CONTEXT ( ( #282532, #126228, #178305 ) ) REPRESENTATION_CONTEXT ( 'NONE', 'WORKASPACE' ) );
#141684 = CARTESIAN_POINT ( 'NONE',  ( 721.3999999999999773, 5.052700015000001876, -721.3999999999999773 ) ) ;
#141685 =( NAMED_UNIT ( * ) PLANE_ANGLE_UNIT ( ) SI_UNIT ( $, .RADIAN. ) );
#141686 = CARTESIAN_POINT ( 'NONE',  ( 873.7999999999999545, 6.000000000000000000, -311.5000000150000119 ) ) ;
#141687 = EDGE_CURVE ( 'NONE', #263401, #309753, #138454, .T. ) ;
#141688 = DIRECTION ( 'NONE',  ( 0.000000000000000000, 0.000000000000000000, 1.000000000000000000 ) ) ;
#141689 = SURFACE_SIDE_STYLE ('',( #170210 ) ) ;
#141691 = EDGE_CURVE ( 'NONE', #137070, #98693, #158754, .T. ) ;
#141690 = FILL_AREA_STYLE ('',( #144957 ) ) ;
#141692 = COLOUR_RGB ( '',0.2509803921568627416, 0.2509803921568627416, 0.2509803921568627416 ) ;
#141693 = CIRCLE ( 'NONE', #222307, 2.552699999999963332 ) ;
#141694 = ORIENTED_EDGE ( 'NONE', *, *, #303605, .F. ) ;
#141695 = UNCERTAINTY_MEASURE_WITH_UNIT (LENGTH_MEASURE( 1.000000000000000082E-05 ), #319365, 'distance_accuracy_value', 'NONE');
#141696 = ADVANCED_FACE ( 'NONE', ( #32615 ), #134882, .F. ) ;
#141697 = MECHANICAL_DESIGN_GEOMETRIC_PRESENTATION_REPRESENTATION (  '', ( #227597 ), #45250 ) ;
#141698 = CARTESIAN_POINT ( 'NONE',  ( 13.26970809605110269, -1.052329163168441717, 2.199999999999979750 ) ) ;
#141699 = DIRECTION ( 'NONE',  ( 0.000000000000000000, 0.000000000000000000, 1.000000000000000000 ) ) ;
#141700 = UNCERTAINTY_MEASURE_WITH_UNIT (LENGTH_MEASURE( 1.000000000000000082E-05 ), #282560, 'distance_accuracy_value', 'NONE');
#141701 = CYLINDRICAL_SURFACE ( 'NONE', #49864, 2.552699999999963332 ) ;
#141702 = FILL_AREA_STYLE_COLOUR ( '', #239546 ) ;
#141703 = VECTOR ( 'NONE', #313058, 1000.000000000000000 ) ;
#141705 = ADVANCED_FACE ( 'NONE', ( #12331 ), #193841, .F. ) ;
#141704 = PRESENTATION_STYLE_ASSIGNMENT (( #39139 ) ) ;
#141706 = FILL_AREA_STYLE_COLOUR ( '', #304853 ) ;
#141708 = UNCERTAINTY_MEASURE_WITH_UNIT (LENGTH_MEASURE( 1.000000000000000082E-05 ), #290714, 'distance_accuracy_value', 'NONE');
#141707 = SURFACE_STYLE_USAGE ( .BOTH. , #64374 ) ;
#141709 = EDGE_CURVE ( 'NONE', #96836, #55961, #16804, .T. ) ;
#141710 =( NAMED_UNIT ( * ) SI_UNIT ( $, .STERADIAN. ) SOLID_ANGLE_UNIT ( ) );
#141711 = ORIENTED_EDGE ( 'NONE', *, *, #113930, .T. ) ;
#141712 =( NAMED_UNIT ( * ) PLANE_ANGLE_UNIT ( ) SI_UNIT ( $, .RADIAN. ) );
#141714 = AXIS2_PLACEMENT_3D ( 'NONE', #71890, #145780, #221472 ) ;
#141713 = DIRECTION ( 'NONE',  ( 0.000000000000000000, 0.000000000000000000, -1.000000000000000000 ) ) ;
#141715 = DIRECTION ( 'NONE',  ( 0.000000000000000000, 0.7071067811865533459, 0.7071067811865416886 ) ) ;
#141717 = PRESENTATION_STYLE_ASSIGNMENT (( #269517 ) ) ;
#141716 = DIRECTION ( 'NONE',  ( -0.000000000000000000, 1.000000000000000000, -0.000000000000000000 ) ) ;
#141718 = FILL_AREA_STYLE ('',( #39151 ) ) ;
#141719 = VERTEX_POINT ( 'NONE', #64463 ) ;
#141720 = FILL_AREA_STYLE ('',( #298094 ) ) ;
#141721 = FACE_OUTER_BOUND ( 'NONE', #311970, .T. ) ;
#141722 = ORIENTED_EDGE ( 'NONE', *, *, #113103, .T. ) ;
#141723 = DIRECTION ( 'NONE',  ( -0.000000000000000000, 1.000000000000000000, -0.000000000000000000 ) ) ;
#141724 = PRESENTATION_LAYER_ASSIGNMENT (  '', '', ( #216776 ) ) ;
#141725 = DIRECTION ( 'NONE',  ( -0.000000000000000000, -1.000000000000000000, -0.000000000000000000 ) ) ;
#141726 = VERTEX_POINT ( 'NONE', #89714 ) ;
#141727 = CARTESIAN_POINT ( 'NONE',  ( 1000.799999999999955, 6.000000000000000000, -340.3999999999999773 ) ) ;
#141729 = VERTEX_POINT ( 'NONE', #140133 ) ;
#141728 = FILL_AREA_STYLE_COLOUR ( '', #134056 ) ;
#141730 = DIRECTION ( 'NONE',  ( 0.000000000000000000, 0.000000000000000000, 1.000000000000000000 ) ) ;
#141731 = ORIENTED_EDGE ( 'NONE', *, *, #158560, .T. ) ;
#141732 = DIRECTION ( 'NONE',  ( -0.000000000000000000, 1.000000000000000000, -0.000000000000000000 ) ) ;
#141733 = FILL_AREA_STYLE ('',( #269535 ) ) ;
#141734 = ORIENTED_EDGE ( 'NONE', *, *, #225231, .T. ) ;
#141735 = EDGE_LOOP ( 'NONE', ( #6391, #68661, #224242, #1473 ) ) ;
#141736 = CARTESIAN_POINT ( 'NONE',  ( 13.00000000000001066, -13.59999999999994458, -737.4999999999997726 ) ) ;
#141737 = CARTESIAN_POINT ( 'NONE',  ( 12.17981948774871093, 0.7399915966711523296, 2.199999999999979750 ) ) ;
#141738 = STYLED_ITEM ( 'NONE', ( #206365 ), #137752 ) ;
#141739 = FILL_AREA_STYLE ('',( #217346 ) ) ;
#141740 = EDGE_CURVE ( 'NONE', #237038, #319071, #108173, .T. ) ;
#141741 = CIRCLE ( 'NONE', #173897, 2.552699999999963332 ) ;
#141742 = DIRECTION ( 'NONE',  ( -1.526556658859589997E-16, 1.000000000000000000, 2.455895732392846863E-16 ) ) ;
#141743 = AXIS2_PLACEMENT_3D ( 'NONE', #297650, #274062, #250357 ) ;
#141745 = VECTOR ( 'NONE', #111634, 1000.000000000000000 ) ;
#141744 = AXIS2_PLACEMENT_3D ( 'NONE', #201087, #278533, #150648 ) ;
#141746 = PRESENTATION_LAYER_ASSIGNMENT (  '', '', ( #286836 ) ) ;
#141747 = LINE ( 'NONE', #118358, #109173 ) ;
#141748 = UNCERTAINTY_MEASURE_WITH_UNIT (LENGTH_MEASURE( 1.000000000000000082E-05 ), #119384, 'distance_accuracy_value', 'NONE');
#141749 = PRESENTATION_STYLE_ASSIGNMENT (( #242492 ) ) ;
#141750 = PLANE ( 'NONE',  #117328 ) ;
#141751 = PRESENTATION_STYLE_ASSIGNMENT (( #247487 ) ) ;
#141753 = SURFACE_STYLE_USAGE ( .BOTH. , #114990 ) ;
#141752 = FILL_AREA_STYLE ('',( #245819 ) ) ;
#141754 = DIRECTION ( 'NONE',  ( 0.000000000000000000, 0.000000000000000000, 1.000000000000000000 ) ) ;
#141755 = VECTOR ( 'NONE', #158132, 1000.000000000000000 ) ;
#141756 = CIRCLE ( 'NONE', #77474, 3.499999984999946356 ) ;
#141757 = COLOUR_RGB ( '',0.2509803921568627416, 0.2509803921568627416, 0.2509803921568627416 ) ;
#141759 = ORIENTED_EDGE ( 'NONE', *, *, #240662, .F. ) ;
#141758 = PRESENTATION_STYLE_ASSIGNMENT (( #299828 ) ) ;
#141760 =( GEOMETRIC_REPRESENTATION_CONTEXT ( 3 ) GLOBAL_UNCERTAINTY_ASSIGNED_CONTEXT ( ( #306532 ) ) GLOBAL_UNIT_ASSIGNED_CONTEXT ( ( #104679, #276313, #45974 ) ) REPRESENTATION_CONTEXT ( 'NONE', 'WORKASPACE' ) );
#141762 = LINE ( 'NONE', #40876, #225092 ) ;
#141761 = CARTESIAN_POINT ( 'NONE',  ( 823.0000000000000000, 6.000000000000000000, -57.50000001500005453 ) ) ;
#141763 = EDGE_LOOP ( 'NONE', ( #156600, #164174, #222678, #167804 ) ) ;
#141764 = SURFACE_SIDE_STYLE ('',( #12304 ) ) ;
#141765 = ORIENTED_EDGE ( 'NONE', *, *, #215340, .T. ) ;
#141767 = ORIENTED_EDGE ( 'NONE', *, *, #285333, .T. ) ;
#141766 = CONICAL_SURFACE ( 'NONE', #163144, 3.499999984999946356, 0.7853981633974400633 ) ;
#141768 = ORIENTED_EDGE ( 'NONE', *, *, #280472, .T. ) ;
#141769 = FACE_BOUND ( 'NONE', #223630, .T. ) ;
#141770 = AXIS2_PLACEMENT_3D ( 'NONE', #85150, #1116, #283657 ) ;
#141772 = ORIENTED_EDGE ( 'NONE', *, *, #130990, .F. ) ;
#141771 = CARTESIAN_POINT ( 'NONE',  ( 696.0000000000000000, 6.000000000000000000, -293.0999999849998972 ) ) ;
#141773 = ORIENTED_EDGE ( 'NONE', *, *, #26327, .T. ) ;
#141775 = ORIENTED_EDGE ( 'NONE', *, *, #120573, .T. ) ;
#141774 = DIRECTION ( 'NONE',  ( 0.000000000000000000, -5.551115123126394227E-14, -1.000000000000000000 ) ) ;
#141776 = EDGE_CURVE ( 'NONE', #96278, #265768, #326767, .T. ) ;
#141777 = PRESENTATION_STYLE_ASSIGNMENT (( #274549 ) ) ;
#141779 = ORIENTED_EDGE ( 'NONE', *, *, #282113, .T. ) ;
#141778 = STYLED_ITEM ( 'NONE', ( #259775 ), #305285 ) ;
#141781 = CARTESIAN_POINT ( 'NONE',  ( 924.6000000000000227, 6.000000000000000000, -692.5000000149999551 ) ) ;
#141780 = DIRECTION ( 'NONE',  ( 0.000000000000000000, 0.000000000000000000, 1.000000000000000000 ) ) ;
#141783 = EDGE_CURVE ( 'NONE', #228280, #157063, #285515, .T. ) ;
#141782 = STYLED_ITEM ( 'NONE', ( #82033 ), #41714 ) ;
#141784 = VECTOR ( 'NONE', #40180, 1000.000000000000000 ) ;
#141785 = CARTESIAN_POINT ( 'NONE',  ( 1211.003416420354824, -13.92709903171829211, -737.5499999999997272 ) ) ;
#141787 = EDGE_CURVE ( 'NONE', #74253, #96556, #226352, .T. ) ;
#141786 = UNCERTAINTY_MEASURE_WITH_UNIT (LENGTH_MEASURE( 1.000000000000000082E-05 ), #105882, 'distance_accuracy_value', 'NONE');
#141788 = COLOUR_RGB ( '',0.2509803921568627416, 0.2509803921568627416, 0.2509803921568627416 ) ;
#141789 = CONICAL_SURFACE ( 'NONE', #131040, 3.499999985000057379, 0.7853981633974400633 ) ;
#141790 = LINE ( 'NONE', #198824, #70631 ) ;
#141791 = CARTESIAN_POINT ( 'NONE',  ( 15.19999999999999218, -15.49999999999998579, -19.49999999999985079 ) ) ;
#141792 = UNCERTAINTY_MEASURE_WITH_UNIT (LENGTH_MEASURE( 1.000000000000000082E-05 ), #163560, 'distance_accuracy_value', 'NONE');
#141793 = SURFACE_STYLE_USAGE ( .BOTH. , #214103 ) ;
#141794 = EDGE_CURVE ( 'NONE', #131921, #76361, #172013, .T. ) ;
#141795 = DIRECTION ( 'NONE',  ( 0.000000000000000000, 0.000000000000000000, 1.000000000000000000 ) ) ;
#141797 = EDGE_CURVE ( 'NONE', #259582, #288272, #145633, .T. ) ;
#141796 = UNCERTAINTY_MEASURE_WITH_UNIT (LENGTH_MEASURE( 1.000000000000000082E-05 ), #202374, 'distance_accuracy_value', 'NONE');
#141798 = CARTESIAN_POINT ( 'NONE',  ( 721.3999999999999773, -5.204170427930421283E-15, -162.5999999999999659 ) ) ;
#141800 = LINE ( 'NONE', #240906, #2665 ) ;
#141799 = VECTOR ( 'NONE', #20698, 1000.000000000000000 ) ;
#141802 = EDGE_CURVE ( 'NONE', #137091, #111945, #141790, .T. ) ;
#141801 = DIRECTION ( 'NONE',  ( -0.000000000000000000, 1.000000000000000000, -0.000000000000000000 ) ) ;
#141803 = CONICAL_SURFACE ( 'NONE', #307742, 3.499999985000001868, 0.7853981633974400633 ) ;
#141804 = DIRECTION ( 'NONE',  ( -0.000000000000000000, 1.000000000000000000, -0.000000000000000000 ) ) ;
#141805 = SURFACE_STYLE_FILL_AREA ( #170329 ) ;
#141806 = PRESENTATION_STYLE_ASSIGNMENT (( #269611 ) ) ;
#141808 = ORIENTED_EDGE ( 'NONE', *, *, #172648, .F. ) ;
#141807 =( NAMED_UNIT ( * ) SI_UNIT ( $, .STERADIAN. ) SOLID_ANGLE_UNIT ( ) );
#141809 = CARTESIAN_POINT ( 'NONE',  ( 696.0000000000000000, 8.673617379884035472E-16, -381.0526999999999589 ) ) ;
#141810 = EDGE_CURVE ( 'NONE', #192439, #56711, #244168, .T. ) ;
#141811 = COLOUR_RGB ( '',0.2509803921568627416, 0.2509803921568627416, 0.2509803921568627416 ) ;
#141812 = COLOUR_RGB ( '',0.2509803921568627416, 0.2509803921568627416, 0.2509803921568627416 ) ;
#141813 = CARTESIAN_POINT ( 'NONE',  ( 1127.799999999999955, 6.000000000000000000, -185.4472999999998990 ) ) ;
#141814 = ADVANCED_FACE ( 'NONE', ( #249218 ), #221015, .F. ) ;
#141815 = EDGE_CURVE ( 'NONE', #109007, #315747, #65300, .T. ) ;
#141816 = STYLED_ITEM ( 'NONE', ( #239451 ), #283648 ) ;
#141817 = DIRECTION ( 'NONE',  ( 4.730308712824725302E-16, -0.006170709906909680950, 0.9999809609883804074 ) ) ;
#141818 = ADVANCED_FACE ( 'NONE', ( #281226 ), #124939, .F. ) ;
#141820 = VERTEX_POINT ( 'NONE', #180279 ) ;
#141819 = DIRECTION ( 'NONE',  ( 0.000000000000000000, 0.000000000000000000, 1.000000000000000000 ) ) ;
#141821 = DIRECTION ( 'NONE',  ( 0.000000000000000000, 0.000000000000000000, 1.000000000000000000 ) ) ;
#141822 = DIRECTION ( 'NONE',  ( 0.000000000000000000, 0.000000000000000000, 1.000000000000000000 ) ) ;
#141823 = FACE_BOUND ( 'NONE', #186441, .T. ) ;
#141824 = SURFACE_STYLE_USAGE ( .BOTH. , #12371 ) ;
#141825 = PRESENTATION_STYLE_ASSIGNMENT (( #192253 ) ) ;
#141826 = DIRECTION ( 'NONE',  ( -0.000000000000000000, 1.000000000000000000, -0.000000000000000000 ) ) ;
#141828 = ORIENTED_EDGE ( 'NONE', *, *, #117321, .F. ) ;
#141827 = PLANE ( 'NONE',  #207997 ) ;
#141829 = ORIENTED_EDGE ( 'NONE', *, *, #133189, .T. ) ;
#141830 = ORIENTED_EDGE ( 'NONE', *, *, #292887, .F. ) ;
#141832 = ADVANCED_FACE ( 'NONE', ( #101359 ), #977, .F. ) ;
#141831 =( GEOMETRIC_REPRESENTATION_CONTEXT ( 3 ) GLOBAL_UNCERTAINTY_ASSIGNED_CONTEXT ( ( #93388 ) ) GLOBAL_UNIT_ASSIGNED_CONTEXT ( ( #21299, #201108, #332308 ) ) REPRESENTATION_CONTEXT ( 'NONE', 'WORKASPACE' ) );
#141833 = FILL_AREA_STYLE_COLOUR ( '', #227679 ) ;
#141834 = DIRECTION ( 'NONE',  ( 0.000000000000000000, 0.000000000000000000, 1.000000000000000000 ) ) ;
#141835 = ORIENTED_EDGE ( 'NONE', *, *, #194610, .T. ) ;
#141836 = VECTOR ( 'NONE', #231659, 1000.000000000000000 ) ;
#141837 = CARTESIAN_POINT ( 'NONE',  ( 187.9999999999999716, 6.000000000000000000, -569.0000000000000000 ) ) ;
#141838 = DIRECTION ( 'NONE',  ( 0.000000000000000000, 0.000000000000000000, -1.000000000000000000 ) ) ;
#141839 =( NAMED_UNIT ( * ) PLANE_ANGLE_UNIT ( ) SI_UNIT ( $, .RADIAN. ) );
#141840 =( NAMED_UNIT ( * ) SI_UNIT ( $, .STERADIAN. ) SOLID_ANGLE_UNIT ( ) );
#141842 = FILL_AREA_STYLE_COLOUR ( '', #156980 ) ;
#141841 = CIRCLE ( 'NONE', #184783, 3.499999984999946356 ) ;
#141843 = FILL_AREA_STYLE_COLOUR ( '', #91091 ) ;
#141844 = DIRECTION ( 'NONE',  ( 0.9999809609883804074, -0.006170709906909558652, -2.290406629503044721E-21 ) ) ;
#141845 = CIRCLE ( 'NONE', #216904, 3.499999984999946356 ) ;
#141846 = DIRECTION ( 'NONE',  ( -0.000000000000000000, 1.000000000000000000, -0.000000000000000000 ) ) ;
#141847 = EDGE_CURVE ( 'NONE', #286611, #223560, #276282, .T. ) ;
#141848 = AXIS2_PLACEMENT_3D ( 'NONE', #59732, #67603, #121454 ) ;
#141849 = VECTOR ( 'NONE', #40287, 1000.000000000000000 ) ;
#141850 = PRESENTATION_STYLE_ASSIGNMENT (( #293219 ) ) ;
#141851 = ORIENTED_EDGE ( 'NONE', *, *, #140958, .T. ) ;
#141852 = ORIENTED_EDGE ( 'NONE', *, *, #31184, .F. ) ;
#141853 = DIRECTION ( 'NONE',  ( -0.000000000000000000, 1.000000000000000000, -0.000000000000000000 ) ) ;
#141854 = DIRECTION ( 'NONE',  ( 8.659560562354861368E-17, 0.7071067811865533459, -0.7071067811865416886 ) ) ;
#141855 = EDGE_CURVE ( 'NONE', #177716, #259123, #151192, .T. ) ;
#141856 = MECHANICAL_DESIGN_GEOMETRIC_PRESENTATION_REPRESENTATION (  '', ( #276091 ), #195761 ) ;
#141857 = DIRECTION ( 'NONE',  ( -0.000000000000000000, 1.000000000000000000, -0.000000000000000000 ) ) ;
#141858 = FACE_OUTER_BOUND ( 'NONE', #72608, .T. ) ;
#141859 = VERTEX_POINT ( 'NONE', #265892 ) ;
#141860 = SURFACE_STYLE_FILL_AREA ( #145129 ) ;
#141861 = DIRECTION ( 'NONE',  ( 0.000000000000000000, 0.000000000000000000, 1.000000000000000000 ) ) ;
#141862 = FILL_AREA_STYLE_COLOUR ( '', #29156 ) ;
#141863 =( LENGTH_UNIT ( ) NAMED_UNIT ( * ) SI_UNIT ( .MILLI., .METRE. ) );
#141864 = ORIENTED_EDGE ( 'NONE', *, *, #2105, .T. ) ;
#141866 = CIRCLE ( 'NONE', #190295, 2.552699999999963332 ) ;
#141865 = FACE_OUTER_BOUND ( 'NONE', #304053, .T. ) ;
#141867 = ORIENTED_EDGE ( 'NONE', *, *, #83890, .F. ) ;
#141868 =( GEOMETRIC_REPRESENTATION_CONTEXT ( 3 ) GLOBAL_UNCERTAINTY_ASSIGNED_CONTEXT ( ( #131157 ) ) GLOBAL_UNIT_ASSIGNED_CONTEXT ( ( #198413, #174917, #20261 ) ) REPRESENTATION_CONTEXT ( 'NONE', 'WORKASPACE' ) );
#141869 = SURFACE_STYLE_FILL_AREA ( #88140 ) ;
#141870 =( NAMED_UNIT ( * ) PLANE_ANGLE_UNIT ( ) SI_UNIT ( $, .RADIAN. ) );
#141871 = LINE ( 'NONE', #110128, #73219 ) ;
#141872 =( LENGTH_UNIT ( ) NAMED_UNIT ( * ) SI_UNIT ( .MILLI., .METRE. ) );
#141873 =( GEOMETRIC_REPRESENTATION_CONTEXT ( 3 ) GLOBAL_UNCERTAINTY_ASSIGNED_CONTEXT ( ( #211265 ) ) GLOBAL_UNIT_ASSIGNED_CONTEXT ( ( #196119, #70132, #228020 ) ) REPRESENTATION_CONTEXT ( 'NONE', 'WORKASPACE' ) );
#141874 = AXIS2_PLACEMENT_3D ( 'NONE', #100656, #250181, #145999 ) ;
#141875 = STYLED_ITEM ( 'NONE', ( #178569 ), #313947 ) ;
#141876 = LINE ( 'NONE', #88149, #290367 ) ;
#141877 = AXIS2_PLACEMENT_3D ( 'NONE', #201447, #250178, #18273 ) ;
#141878 = ADVANCED_FACE ( 'NONE', ( #112993 ), #260885, .T. ) ;
#141879 = DIRECTION ( 'NONE',  ( -0.000000000000000000, 1.000000000000000000, -0.000000000000000000 ) ) ;
#141880 = DIRECTION ( 'NONE',  ( -0.000000000000000000, 1.000000000000000000, -0.000000000000000000 ) ) ;
#141881 = FILL_AREA_STYLE_COLOUR ( '', #95401 ) ;
#141882 = AXIS2_PLACEMENT_3D ( 'NONE', #240434, #262490, #291064 ) ;
#141883 = DIRECTION ( 'NONE',  ( -0.000000000000000000, 1.000000000000000000, -0.000000000000000000 ) ) ;
#141884 = ADVANCED_FACE ( 'NONE', ( #316444 ), #291140, .T. ) ;
#141885 = STYLED_ITEM ( 'NONE', ( #89505 ), #240803 ) ;
#141886 = STYLED_ITEM ( 'NONE', ( #253662 ), #26807 ) ;
#141887 = ORIENTED_EDGE ( 'NONE', *, *, #319844, .F. ) ;
#141888 = PRESENTATION_LAYER_ASSIGNMENT (  '', '', ( #249058 ) ) ;
#141889 = FACE_OUTER_BOUND ( 'NONE', #207400, .T. ) ;
#141891 = EDGE_LOOP ( 'NONE', ( #181290, #146034, #202264, #76275 ) ) ;
#141890 = VECTOR ( 'NONE', #286367, 1000.000000000000000 ) ;
#141893 = STYLED_ITEM ( 'NONE', ( #319294 ), #59923 ) ;
#141892 = CARTESIAN_POINT ( 'NONE',  ( 238.7999999999999829, 6.000000000000000000, -61.00000000000000000 ) ) ;
#141894 = CARTESIAN_POINT ( 'NONE',  ( 569.0000000000000000, -5.204170427930421283E-15, -515.6473000000000866 ) ) ;
#141895 = CYLINDRICAL_SURFACE ( 'NONE', #132591, 2.552700000000018843 ) ;
#141896 = DIRECTION ( 'NONE',  ( 0.000000000000000000, 0.000000000000000000, 1.000000000000000000 ) ) ;
#141897 = DIRECTION ( 'NONE',  ( -0.000000000000000000, 1.000000000000000000, -0.000000000000000000 ) ) ;
#141898 = EDGE_CURVE ( 'NONE', #81192, #133259, #138037, .T. ) ;
#141899 = DIRECTION ( 'NONE',  ( 0.000000000000000000, 0.000000000000000000, 1.000000000000000000 ) ) ;
#141900 = FACE_OUTER_BOUND ( 'NONE', #234537, .T. ) ;
#141901 = ORIENTED_EDGE ( 'NONE', *, *, #319920, .F. ) ;
#141902 = MECHANICAL_DESIGN_GEOMETRIC_PRESENTATION_REPRESENTATION (  '', ( #93702 ), #324653 ) ;
#141903 = MECHANICAL_DESIGN_GEOMETRIC_PRESENTATION_REPRESENTATION (  '', ( #216957 ), #222513 ) ;
#141905 = EDGE_CURVE ( 'NONE', #224453, #204943, #81073, .T. ) ;
#141904 = ORIENTED_EDGE ( 'NONE', *, *, #99784, .F. ) ;
#141906 = FACE_OUTER_BOUND ( 'NONE', #53839, .T. ) ;
#141907 = AXIS2_PLACEMENT_3D ( 'NONE', #186354, #132653, #110833 ) ;
#141908 = EDGE_CURVE ( 'NONE', #146547, #109322, #226595, .T. ) ;
#141909 = CARTESIAN_POINT ( 'NONE',  ( 16.69999999999993889, 1.999999999999779732, 2.299999999999968736 ) ) ;
#141911 = ADVANCED_FACE ( 'NONE', ( #82726 ), #185188, .F. ) ;
#141910 = CARTESIAN_POINT ( 'NONE',  ( 289.5999999999999659, 6.000000000000000000, -216.8999999849999938 ) ) ;
#141912 = VECTOR ( 'NONE', #34793, 1000.000000000000000 ) ;
#141914 = EDGE_CURVE ( 'NONE', #12159, #208234, #178172, .T. ) ;
#141913 = VERTEX_POINT ( 'NONE', #323063 ) ;
#141915 = ORIENTED_EDGE ( 'NONE', *, *, #54033, .T. ) ;
#141916 = CARTESIAN_POINT ( 'NONE',  ( 10.19999999999999929, 6.000000000000000000, -137.1999999999999886 ) ) ;
#141917 = ORIENTED_EDGE ( 'NONE', *, *, #46620, .F. ) ;
#141918 = AXIS2_PLACEMENT_3D ( 'NONE', #99948, #126821, #234219 ) ;
#141919 = ORIENTED_EDGE ( 'NONE', *, *, #327538, .F. ) ;
#141920 = CARTESIAN_POINT ( 'NONE',  ( 1204.000000000000000, 6.000000000000000000, -137.1999999999999886 ) ) ;
#141921 = AXIS2_PLACEMENT_3D ( 'NONE', #212180, #314891, #59274 ) ;
#141922 = VERTEX_POINT ( 'NONE', #42192 ) ;
#141923 = DIRECTION ( 'NONE',  ( -0.000000000000000000, 1.000000000000000000, -0.000000000000000000 ) ) ;
#141924 = LINE ( 'NONE', #263126, #41997 ) ;
#141925 = DIRECTION ( 'NONE',  ( 0.000000000000000000, 0.000000000000000000, 1.000000000000000000 ) ) ;
#141926 = CIRCLE ( 'NONE', #249348, 3.499999985000057379 ) ;
#141927 = SURFACE_STYLE_USAGE ( .BOTH. , #37714 ) ;
#141928 = DIRECTION ( 'NONE',  ( -0.000000000000000000, 1.000000000000000000, -0.000000000000000000 ) ) ;
#141929 = DIRECTION ( 'NONE',  ( 0.000000000000000000, 0.000000000000000000, 1.000000000000000000 ) ) ;
#141930 = DIRECTION ( 'NONE',  ( -0.000000000000000000, 1.000000000000000000, -0.000000000000000000 ) ) ;
#141931 = AXIS2_PLACEMENT_3D ( 'NONE', #166197, #216569, #140950 ) ;
#141933 = SURFACE_SIDE_STYLE ('',( #111883 ) ) ;
#141932 = CARTESIAN_POINT ( 'NONE',  ( 670.6000000000000227, -5.204170427930421283E-15, -391.1999999999999886 ) ) ;
#141934 = DIRECTION ( 'NONE',  ( 0.000000000000000000, 0.000000000000000000, 1.000000000000000000 ) ) ;
#141935 = CARTESIAN_POINT ( 'NONE',  ( 823.0000000000000000, 6.000000000000000000, -565.5000000149999551 ) ) ;
#141937 = EDGE_LOOP ( 'NONE', ( #264166, #44729, #324383, #103214 ) ) ;
#141936 = AXIS2_PLACEMENT_3D ( 'NONE', #198564, #271015, #272671 ) ;
#141938 = DIRECTION ( 'NONE',  ( 0.000000000000000000, 0.000000000000000000, 1.000000000000000000 ) ) ;
#141939 = FACE_BOUND ( 'NONE', #234468, .T. ) ;
#141940 = CYLINDRICAL_SURFACE ( 'NONE', #163691, 2.552699999999963332 ) ;
#141941 = PLANE ( 'NONE',  #130589 ) ;
#141942 = STYLED_ITEM ( 'NONE', ( #31961 ), #83064 ) ;
#141943 = EDGE_LOOP ( 'NONE', ( #317575, #156145, #213324, #279466 ) ) ;
#141944 = DIRECTION ( 'NONE',  ( 0.000000000000000000, 0.000000000000000000, 1.000000000000000000 ) ) ;
#141945 = FILL_AREA_STYLE_COLOUR ( '', #185707 ) ;
#141946 = EDGE_CURVE ( 'NONE', #154427, #271769, #302072, .T. ) ;
#141947 = FILL_AREA_STYLE_COLOUR ( '', #218235 ) ;
#141948 =( NAMED_UNIT ( * ) SI_UNIT ( $, .STERADIAN. ) SOLID_ANGLE_UNIT ( ) );
#141949 = FILL_AREA_STYLE_COLOUR ( '', #156066 ) ;
#141950 = ORIENTED_EDGE ( 'NONE', *, *, #313505, .T. ) ;
#141951 = DIRECTION ( 'NONE',  ( 0.000000000000000000, 0.000000000000000000, 1.000000000000000000 ) ) ;
#141952 = ORIENTED_EDGE ( 'NONE', *, *, #119838, .T. ) ;
#141953 = MECHANICAL_DESIGN_GEOMETRIC_PRESENTATION_REPRESENTATION (  '', ( #45537 ), #319443 ) ;
#141954 = CYLINDRICAL_SURFACE ( 'NONE', #162482, 2.552699999999990865 ) ;
#141955 = VERTEX_POINT ( 'NONE', #166653 ) ;
#141956 = CARTESIAN_POINT ( 'NONE',  ( 823.0000000000000000, 6.000000000000000000, -109.2473000000000383 ) ) ;
#141958 = AXIS2_PLACEMENT_3D ( 'NONE', #321810, #240891, #97614 ) ;
#141957 = COLOUR_RGB ( '',0.2509803921568627416, 0.2509803921568627416, 0.2509803921568627416 ) ;
#141959 = STYLED_ITEM ( 'NONE', ( #293930 ), #200403 ) ;
#141960 = ORIENTED_EDGE ( 'NONE', *, *, #23595, .F. ) ;
#141961 = DIRECTION ( 'NONE',  ( -0.000000000000000000, 1.000000000000000000, -0.000000000000000000 ) ) ;
#141963 = ADVANCED_FACE ( 'NONE', ( #270871 ), #43850, .F. ) ;
#141962 = ORIENTED_EDGE ( 'NONE', *, *, #263147, .T. ) ;
#141964 = CYLINDRICAL_SURFACE ( 'NONE', #166063, 2.552699999999963332 ) ;
#141966 = CONICAL_SURFACE ( 'NONE', #265590, 3.499999985000001868, 0.7853981633974400633 ) ;
#141965 = VECTOR ( 'NONE', #322026, 1000.000000000000000 ) ;
#141967 = ORIENTED_EDGE ( 'NONE', *, *, #251634, .T. ) ;
#141968 = SURFACE_STYLE_FILL_AREA ( #67987 ) ;
#141969 = DIRECTION ( 'NONE',  ( -0.000000000000000000, 1.000000000000000000, -0.000000000000000000 ) ) ;
#141971 = EDGE_CURVE ( 'NONE', #312691, #199100, #232063, .T. ) ;
#141970 = DIRECTION ( 'NONE',  ( -0.000000000000000000, 1.000000000000000000, -0.000000000000000000 ) ) ;
#141972 = EDGE_LOOP ( 'NONE', ( #107610, #37619, #894, #265753 ) ) ;
#141973 =( LENGTH_UNIT ( ) NAMED_UNIT ( * ) SI_UNIT ( .MILLI., .METRE. ) );
#141974 = EDGE_CURVE ( 'NONE', #252266, #229319, #67408, .T. ) ;
#141975 = STYLED_ITEM ( 'NONE', ( #122389 ), #288108 ) ;
#141976 = ORIENTED_EDGE ( 'NONE', *, *, #199111, .F. ) ;
#141977 = CARTESIAN_POINT ( 'NONE',  ( 1197.750000000000000, -15.00000000000015277, -758.8499999999997954 ) ) ;
#141978 = EDGE_LOOP ( 'NONE', ( #195635, #219283, #44471, #20179, #298954, #82545, #124233, #59449 ) ) ;
#141979 = ORIENTED_EDGE ( 'NONE', *, *, #193863, .T. ) ;
#141980 = PRESENTATION_STYLE_ASSIGNMENT (( #9219 ) ) ;
#141982 = CARTESIAN_POINT ( 'NONE',  ( 314.9999999999999432, 6.000000000000000000, -394.6999999849999767 ) ) ;
#141981 = CONICAL_SURFACE ( 'NONE', #82995, 3.499999985000001868, 0.7853981633974400633 ) ;
#141985 = EDGE_CURVE ( 'NONE', #112125, #96058, #210438, .T. ) ;
#141984 = CIRCLE ( 'NONE', #29237, 2.552699999999963332 ) ;
#141983 =( NAMED_UNIT ( * ) SI_UNIT ( $, .STERADIAN. ) SOLID_ANGLE_UNIT ( ) );
#141986 = UNCERTAINTY_MEASURE_WITH_UNIT (LENGTH_MEASURE( 1.000000000000000082E-05 ), #14096, 'distance_accuracy_value', 'NONE');
#141987 = DIRECTION ( 'NONE',  ( 0.000000000000000000, 0.000000000000000000, 1.000000000000000000 ) ) ;
#141988 = MECHANICAL_DESIGN_GEOMETRIC_PRESENTATION_REPRESENTATION (  '', ( #136414 ), #158065 ) ;
#141989 =( GEOMETRIC_REPRESENTATION_CONTEXT ( 3 ) GLOBAL_UNCERTAINTY_ASSIGNED_CONTEXT ( ( #80522 ) ) GLOBAL_UNIT_ASSIGNED_CONTEXT ( ( #212278, #13841, #87926 ) ) REPRESENTATION_CONTEXT ( 'NONE', 'WORKASPACE' ) );
#141990 = CIRCLE ( 'NONE', #34714, 3.499999985000057379 ) ;
#141991 = LINE ( 'NONE', #34475, #144396 ) ;
#141992 = DIRECTION ( 'NONE',  ( -0.000000000000000000, -0.000000000000000000, -1.000000000000000000 ) ) ;
#141993 = LINE ( 'NONE', #121867, #17650 ) ;
#141994 = FACE_BOUND ( 'NONE', #298436, .T. ) ;
#141995 = DIRECTION ( 'NONE',  ( -0.000000000000000000, 1.000000000000000000, -0.000000000000000000 ) ) ;
#141996 = ORIENTED_EDGE ( 'NONE', *, *, #44841, .T. ) ;
#141997 = EDGE_LOOP ( 'NONE', ( #57095, #46440, #10459, #79799 ) ) ;
#141998 = DIRECTION ( 'NONE',  ( 0.000000000000000000, 0.7071067811865533459, 0.7071067811865416886 ) ) ;
#141999 =( GEOMETRIC_REPRESENTATION_CONTEXT ( 3 ) GLOBAL_UNCERTAINTY_ASSIGNED_CONTEXT ( ( #75260 ) ) GLOBAL_UNIT_ASSIGNED_CONTEXT ( ( #133659, #29513, #285138 ) ) REPRESENTATION_CONTEXT ( 'NONE', 'WORKASPACE' ) );
#142000 = EDGE_CURVE ( 'NONE', #118343, #15652, #242147, .T. ) ;
#142001 = ORIENTED_EDGE ( 'NONE', *, *, #171743, .F. ) ;
#142002 = SURFACE_SIDE_STYLE ('',( #89938 ) ) ;
#142003 = EDGE_LOOP ( 'NONE', ( #128904, #250342 ) ) ;
#142004 = ORIENTED_EDGE ( 'NONE', *, *, #313455, .T. ) ;
#142005 = FILL_AREA_STYLE_COLOUR ( '', #293705 ) ;
#142006 = FILL_AREA_STYLE ('',( #293385 ) ) ;
#142007 = AXIS2_PLACEMENT_3D ( 'NONE', #33968, #35620, #138148 ) ;
#142008 = EDGE_CURVE ( 'NONE', #132243, #281199, #108608, .T. ) ;
#142009 = COLOUR_RGB ( '',0.2509803921568627416, 0.2509803921568627416, 0.2509803921568627416 ) ;
#142010 = VERTEX_POINT ( 'NONE', #126188 ) ;
#142011 = SURFACE_SIDE_STYLE ('',( #317054 ) ) ;
#142012 = CYLINDRICAL_SURFACE ( 'NONE', #55611, 2.552699999999963332 ) ;
#142014 = ORIENTED_EDGE ( 'NONE', *, *, #209096, .F. ) ;
#142013 = PRESENTATION_STYLE_ASSIGNMENT (( #269827 ) ) ;
#142015 = AXIS2_PLACEMENT_3D ( 'NONE', #155593, #214262, #313658 ) ;
#142016 = COLOUR_RGB ( '',0.2509803921568627416, 0.2509803921568627416, 0.2509803921568627416 ) ;
#142017 = STYLED_ITEM ( 'NONE', ( #287199 ), #231018 ) ;
#142018 = PRESENTATION_LAYER_ASSIGNMENT (  '', '', ( #163640 ) ) ;
#142020 = VERTEX_POINT ( 'NONE', #275848 ) ;
#142019 = DIRECTION ( 'NONE',  ( 0.000000000000000000, 0.000000000000000000, 1.000000000000000000 ) ) ;
#142021 = MECHANICAL_DESIGN_GEOMETRIC_PRESENTATION_REPRESENTATION (  '', ( #206294 ), #303230 ) ;
#142022 = PRESENTATION_LAYER_ASSIGNMENT (  '', '', ( #287137 ) ) ;
#142025 = DIRECTION ( 'NONE',  ( -0.000000000000000000, 1.000000000000000000, -0.000000000000000000 ) ) ;
#142024 =( NAMED_UNIT ( * ) SI_UNIT ( $, .STERADIAN. ) SOLID_ANGLE_UNIT ( ) );
#142023 = PRESENTATION_LAYER_ASSIGNMENT (  '', '', ( #297849 ) ) ;
#142026 = ORIENTED_EDGE ( 'NONE', *, *, #116146, .T. ) ;
#142027 = DIRECTION ( 'NONE',  ( -0.000000000000000000, 1.000000000000000000, -0.000000000000000000 ) ) ;
#142028 = DIRECTION ( 'NONE',  ( 0.000000000000000000, -0.7071067811865459074, 0.7071067811865491270 ) ) ;
#142029 = VERTEX_POINT ( 'NONE', #176623 ) ;
#142030 = UNCERTAINTY_MEASURE_WITH_UNIT (LENGTH_MEASURE( 1.000000000000000082E-05 ), #299250, 'distance_accuracy_value', 'NONE');
#142033 = EDGE_CURVE ( 'NONE', #94169, #104035, #132348, .T. ) ;
#142032 = DIRECTION ( 'NONE',  ( -2.332487818119622395E-16, -0.006170709906909579469, 0.9999809609883804074 ) ) ;
#142031 = CIRCLE ( 'NONE', #195710, 3.499999985000057379 ) ;
#142034 = SURFACE_STYLE_USAGE ( .BOTH. , #192452 ) ;
#142035 = COLOUR_RGB ( '',0.2509803921568627416, 0.2509803921568627416, 0.2509803921568627416 ) ;
#142036 = AXIS2_PLACEMENT_3D ( 'NONE', #252042, #299353, #151185 ) ;
```
