## Supplemental data, tables, and software for "Guide to the construction and use of an adaptive optics two-photon microscope with direct wavefront sensing": Part1-main breadboard.STEP (part 12 of 26)

```
#142037 = UNCERTAINTY_MEASURE_WITH_UNIT (LENGTH_MEASURE( 1.000000000000000082E-05 ), #331261, 'distance_accuracy_value', 'NONE');
#142038 = EDGE_CURVE ( 'NONE', #189040, #121111, #162265, .T. ) ;
#142039 = LINE ( 'NONE', #214353, #50575 ) ;
#142040 = DIRECTION ( 'NONE',  ( 0.000000000000000000, 0.000000000000000000, 1.000000000000000000 ) ) ;
#142041 = DIRECTION ( 'NONE',  ( 0.000000000000000000, 0.000000000000000000, -1.000000000000000000 ) ) ;
#142042 = DIRECTION ( 'NONE',  ( -0.000000000000000000, 1.000000000000000000, -0.000000000000000000 ) ) ;
#142043 = CARTESIAN_POINT ( 'NONE',  ( 1153.200000000000045, 5.052700015000001876, -187.9999999999999716 ) ) ;
#142044 = SURFACE_SIDE_STYLE ('',( #168931 ) ) ;
#142045 =( GEOMETRIC_REPRESENTATION_CONTEXT ( 3 ) GLOBAL_UNCERTAINTY_ASSIGNED_CONTEXT ( ( #30212 ) ) GLOBAL_UNIT_ASSIGNED_CONTEXT ( ( #54739, #85026, #56401 ) ) REPRESENTATION_CONTEXT ( 'NONE', 'WORKASPACE' ) );
#142046 = CIRCLE ( 'NONE', #109759, 2.552700000000074354 ) ;
#142047 = SURFACE_STYLE_USAGE ( .BOTH. , #303502 ) ;
#142049 =( NAMED_UNIT ( * ) PLANE_ANGLE_UNIT ( ) SI_UNIT ( $, .RADIAN. ) );
#142048 = DIRECTION ( 'NONE',  ( -0.000000000000000000, 1.000000000000000000, -0.000000000000000000 ) ) ;
#142050 = DIRECTION ( 'NONE',  ( 0.000000000000000000, 0.000000000000000000, 1.000000000000000000 ) ) ;
#142051 = MECHANICAL_DESIGN_GEOMETRIC_PRESENTATION_REPRESENTATION (  '', ( #174207 ), #260132 ) ;
#142052 = MECHANICAL_DESIGN_GEOMETRIC_PRESENTATION_REPRESENTATION (  '', ( #56116 ), #222431 ) ;
#142053 = VERTEX_POINT ( 'NONE', #105526 ) ;
#142054 = DIRECTION ( 'NONE',  ( -0.000000000000000000, 1.000000000000000000, -0.000000000000000000 ) ) ;
#142055 = ORIENTED_EDGE ( 'NONE', *, *, #254418, .F. ) ;
#142056 = LINE ( 'NONE', #322081, #30056 ) ;
#142057 = ORIENTED_EDGE ( 'NONE', *, *, #86455, .T. ) ;
#142058 = ORIENTED_EDGE ( 'NONE', *, *, #257685, .F. ) ;
#142059 = EDGE_CURVE ( 'NONE', #51511, #61334, #80267, .T. ) ;
#142060 = ORIENTED_EDGE ( 'NONE', *, *, #94797, .T. ) ;
#142061 = ORIENTED_EDGE ( 'NONE', *, *, #99755, .T. ) ;
#142062 = DIRECTION ( 'NONE',  ( 0.000000000000000000, 0.000000000000000000, 1.000000000000000000 ) ) ;
#142063 = AXIS2_PLACEMENT_3D ( 'NONE', #200715, #298399, #251089 ) ;
#142064 = DIRECTION ( 'NONE',  ( -0.000000000000000000, 1.000000000000000000, -0.000000000000000000 ) ) ;
#142065 = ORIENTED_EDGE ( 'NONE', *, *, #332182, .T. ) ;
#142066 = FILL_AREA_STYLE ('',( #317115 ) ) ;
#142067 = FILL_AREA_STYLE ('',( #39512 ) ) ;
#142068 = CARTESIAN_POINT ( 'NONE',  ( 1127.799999999999955, -5.204170427930421283E-15, -187.9999999999999716 ) ) ;
#142069 = CIRCLE ( 'NONE', #93882, 2.552700000000018843 ) ;
#142070 = CYLINDRICAL_SURFACE ( 'NONE', #236230, 2.552700000000074354 ) ;
#142071 = SURFACE_STYLE_USAGE ( .BOTH. , #118684 ) ;
#142072 = CIRCLE ( 'NONE', #83849, 2.552699999999963332 ) ;
#142073 =( NAMED_UNIT ( * ) SI_UNIT ( $, .STERADIAN. ) SOLID_ANGLE_UNIT ( ) );
#142074 = CONICAL_SURFACE ( 'NONE', #222700, 2.552699999999963332, 1.029744258676654090 ) ;
#142076 = EDGE_CURVE ( 'NONE', #166785, #25502, #119438, .T. ) ;
#142075 = SURFACE_SIDE_STYLE ('',( #39522 ) ) ;
#142077 = CIRCLE ( 'NONE', #104700, 2.552700000000018843 ) ;
#142079 = EDGE_LOOP ( 'NONE', ( #74733, #162109, #90995, #284711 ) ) ;
#142078 = CIRCLE ( 'NONE', #276331, 2.552699999999963332 ) ;
#142080 = VECTOR ( 'NONE', #107402, 1000.000000000000000 ) ;
#142082 = ORIENTED_EDGE ( 'NONE', *, *, #305778, .T. ) ;
#142081 = CARTESIAN_POINT ( 'NONE',  ( 365.7999999999999545, 6.000000000000000000, -10.19999999999999929 ) ) ;
#142084 = EDGE_CURVE ( 'NONE', #239304, #134484, #38895, .T. ) ;
#142083 = UNCERTAINTY_MEASURE_WITH_UNIT (LENGTH_MEASURE( 1.000000000000000082E-05 ), #104747, 'distance_accuracy_value', 'NONE');
#142085 = CARTESIAN_POINT ( 'NONE',  ( 594.3999999999999773, 6.000000000000000000, -514.7000000150000005 ) ) ;
#142086 = AXIS2_PLACEMENT_3D ( 'NONE', #148535, #306682, #225902 ) ;
#142087 = PRESENTATION_STYLE_ASSIGNMENT (( #195762 ) ) ;
#142088 = EDGE_CURVE ( 'NONE', #155, #265701, #167785, .T. ) ;
#142089 = PRESENTATION_STYLE_ASSIGNMENT (( #194116 ) ) ;
#142090 = DIRECTION ( 'NONE',  ( 0.000000000000000000, 0.000000000000000000, 1.000000000000000000 ) ) ;
#142092 =( NAMED_UNIT ( * ) PLANE_ANGLE_UNIT ( ) SI_UNIT ( $, .RADIAN. ) );
#142091 =( NAMED_UNIT ( * ) SI_UNIT ( $, .STERADIAN. ) SOLID_ANGLE_UNIT ( ) );
#142093 = ADVANCED_FACE ( 'NONE', ( #122939 ), #173057, .F. ) ;
#142094 = AXIS2_PLACEMENT_3D ( 'NONE', #247626, #17400, #276383 ) ;
#142095 = FACE_OUTER_BOUND ( 'NONE', #291024, .T. ) ;
#142096 =( NAMED_UNIT ( * ) SI_UNIT ( $, .STERADIAN. ) SOLID_ANGLE_UNIT ( ) );
#142098 = AXIS2_PLACEMENT_3D ( 'NONE', #11538, #88944, #295732 ) ;
#142097 = CARTESIAN_POINT ( 'NONE',  ( 1210.450000000000045, -3.252163880464259194, -756.7499999999997726 ) ) ;
#142099 = ORIENTED_EDGE ( 'NONE', *, *, #24691, .T. ) ;
#142100 = CARTESIAN_POINT ( 'NONE',  ( 873.7999999999999545, 6.000000000000000000, -413.1000000150000346 ) ) ;
#142101 = CARTESIAN_POINT ( 'NONE',  ( 10.19999999999999929, 6.000000000000000000, -86.39999999999999147 ) ) ;
#142102 = CIRCLE ( 'NONE', #217150, 2.552699999999963332 ) ;
#142103 =( NAMED_UNIT ( * ) PLANE_ANGLE_UNIT ( ) SI_UNIT ( $, .RADIAN. ) );
#142104 = PRESENTATION_LAYER_ASSIGNMENT (  '', '', ( #206374 ) ) ;
#142105 = LINE ( 'NONE', #125264, #192349 ) ;
#142106 = AXIS2_PLACEMENT_3D ( 'NONE', #182893, #24910, #231633 ) ;
#142108 = ADVANCED_FACE ( 'NONE', ( #47188 ), #146113, .F. ) ;
#142107 = DIRECTION ( 'NONE',  ( 0.000000000000000000, 0.000000000000000000, -1.000000000000000000 ) ) ;
#142109 = VERTEX_POINT ( 'NONE', #165829 ) ;
#142110 = DIRECTION ( 'NONE',  ( -0.000000000000000000, 1.000000000000000000, -0.000000000000000000 ) ) ;
#142112 = ORIENTED_EDGE ( 'NONE', *, *, #130979, .T. ) ;
#142111 =( NAMED_UNIT ( * ) SI_UNIT ( $, .STERADIAN. ) SOLID_ANGLE_UNIT ( ) );
#142113 = ORIENTED_EDGE ( 'NONE', *, *, #91010, .F. ) ;
#142114 = AXIS2_PLACEMENT_3D ( 'NONE', #315913, #140881, #61903 ) ;
#142115 = LINE ( 'NONE', #268258, #54455 ) ;
#142116 = VECTOR ( 'NONE', #11365, 1000.000000000000000 ) ;
#142117 = ORIENTED_EDGE ( 'NONE', *, *, #124375, .F. ) ;
#142118 = ORIENTED_EDGE ( 'NONE', *, *, #92496, .T. ) ;
#142119 = ORIENTED_EDGE ( 'NONE', *, *, #256044, .T. ) ;
#142120 = CARTESIAN_POINT ( 'NONE',  ( 187.9999999999999716, 6.000000000000000000, -86.39999999999999147 ) ) ;
#142121 = SURFACE_STYLE_FILL_AREA ( #269940 ) ;
#142123 = ORIENTED_EDGE ( 'NONE', *, *, #324260, .F. ) ;
#142122 = SURFACE_STYLE_USAGE ( .BOTH. , #173973 ) ;
#142125 = DIRECTION ( 'NONE',  ( 0.000000000000000000, 0.000000000000000000, 1.000000000000000000 ) ) ;
#142124 = MECHANICAL_DESIGN_GEOMETRIC_PRESENTATION_REPRESENTATION (  '', ( #56183 ), #265994 ) ;
#142126 = DIRECTION ( 'NONE',  ( 0.000000000000000000, 0.000000000000000000, 1.000000000000000000 ) ) ;
#142127 = DIRECTION ( 'NONE',  ( 0.000000000000000000, 0.000000000000000000, 1.000000000000000000 ) ) ;
#142128 = ORIENTED_EDGE ( 'NONE', *, *, #308854, .T. ) ;
#142129 = ORIENTED_EDGE ( 'NONE', *, *, #70234, .F. ) ;
#142130 = MECHANICAL_DESIGN_GEOMETRIC_PRESENTATION_REPRESENTATION (  '', ( #93941 ), #281660 ) ;
#142131 = DIRECTION ( 'NONE',  ( 0.000000000000000000, 0.7071067811865533459, 0.7071067811865416886 ) ) ;
#142132 =( GEOMETRIC_REPRESENTATION_CONTEXT ( 3 ) GLOBAL_UNCERTAINTY_ASSIGNED_CONTEXT ( ( #23056 ) ) GLOBAL_UNIT_ASSIGNED_CONTEXT ( ( #158421, #235705, #161735 ) ) REPRESENTATION_CONTEXT ( 'NONE', 'WORKASPACE' ) );
#142133 = CARTESIAN_POINT ( 'NONE',  ( 35.60000000000000142, 6.000000000000000000, -260.7000000150000005 ) ) ;
#142134 = VECTOR ( 'NONE', #202155, 1000.000000000000000 ) ;
#142135 = VECTOR ( 'NONE', #110433, 1000.000000000000000 ) ;
#142137 = CARTESIAN_POINT ( 'NONE',  ( 314.9999999999999432, 5.052700015000001876, -749.3527000000000271 ) ) ;
#142136 = MECHANICAL_DESIGN_GEOMETRIC_PRESENTATION_REPRESENTATION (  '', ( #104512 ), #185072 ) ;
#142138 = UNCERTAINTY_MEASURE_WITH_UNIT (LENGTH_MEASURE( 1.000000000000000082E-05 ), #265022, 'distance_accuracy_value', 'NONE');
#142139 = CIRCLE ( 'NONE', #40146, 2.552699999999963332 ) ;
#142140 = CARTESIAN_POINT ( 'NONE',  ( 14.32500000000003126, -10.58024195828133429, 2.199999999999979750 ) ) ;
#142141 =( LENGTH_UNIT ( ) NAMED_UNIT ( * ) SI_UNIT ( .MILLI., .METRE. ) );
#142142 = PRESENTATION_STYLE_ASSIGNMENT (( #269957 ) ) ;
#142143 = DIRECTION ( 'NONE',  ( 0.000000000000000000, 0.000000000000000000, 1.000000000000000000 ) ) ;
#142144 = SURFACE_SIDE_STYLE ('',( #61530 ) ) ;
#142146 = ORIENTED_EDGE ( 'NONE', *, *, #236626, .T. ) ;
#142145 =( LENGTH_UNIT ( ) NAMED_UNIT ( * ) SI_UNIT ( .MILLI., .METRE. ) );
#142148 = EDGE_CURVE ( 'NONE', #323633, #9625, #130143, .T. ) ;
#142147 = PLANE ( 'NONE',  #179156 ) ;
#142149 = CARTESIAN_POINT ( 'NONE',  ( 19.84700270478567674, -17.33500000000032060, -11.55264016146739792 ) ) ;
#142150 = FILL_AREA_STYLE ('',( #44609 ) ) ;
#142151 = MECHANICAL_DESIGN_GEOMETRIC_PRESENTATION_REPRESENTATION (  '', ( #206662 ), #61767 ) ;
#142152 = FILL_AREA_STYLE_COLOUR ( '', #21740 ) ;
#142153 = CARTESIAN_POINT ( 'NONE',  ( 13.43143845675931480, -6.802482548215582625, 2.300000000000024247 ) ) ;
#142154 = AXIS2_PLACEMENT_3D ( 'NONE', #275053, #222905, #197605 ) ;
#142155 = DIRECTION ( 'NONE',  ( 0.000000000000000000, 0.000000000000000000, 1.000000000000000000 ) ) ;
#142157 = ORIENTED_EDGE ( 'NONE', *, *, #231589, .F. ) ;
#142156 =( LENGTH_UNIT ( ) NAMED_UNIT ( * ) SI_UNIT ( .MILLI., .METRE. ) );
#142158 = AXIS2_PLACEMENT_3D ( 'NONE', #8368, #186573, #132863 ) ;
#142160 = EDGE_CURVE ( 'NONE', #301258, #160496, #108839, .T. ) ;
#142159 = ORIENTED_EDGE ( 'NONE', *, *, #7719, .F. ) ;
#142161 = CARTESIAN_POINT ( 'NONE',  ( 1127.799999999999955, 6.000000000000000000, -89.89999998500005063 ) ) ;
#142162 = PRESENTATION_STYLE_ASSIGNMENT (( #140511 ) ) ;
#142163 = FACE_OUTER_BOUND ( 'NONE', #139928, .T. ) ;
#142164 = DIRECTION ( 'NONE',  ( -0.000000000000000000, 1.000000000000000000, -0.000000000000000000 ) ) ;
#142166 = ORIENTED_EDGE ( 'NONE', *, *, #80999, .F. ) ;
#142165 = DIRECTION ( 'NONE',  ( 0.000000000000000000, 0.7071067811865533459, 0.7071067811865416886 ) ) ;
#142168 = ORIENTED_EDGE ( 'NONE', *, *, #250109, .T. ) ;
#142167 = SURFACE_STYLE_FILL_AREA ( #269983 ) ;
#142169 = ORIENTED_EDGE ( 'NONE', *, *, #18427, .F. ) ;
#142170 = ORIENTED_EDGE ( 'NONE', *, *, #144948, .T. ) ;
#142171 = DIRECTION ( 'NONE',  ( 0.000000000000000000, 0.000000000000000000, 1.000000000000000000 ) ) ;
#142173 = ORIENTED_EDGE ( 'NONE', *, *, #17788, .T. ) ;
#142172 =( NAMED_UNIT ( * ) SI_UNIT ( $, .STERADIAN. ) SOLID_ANGLE_UNIT ( ) );
#142174 = SURFACE_STYLE_USAGE ( .BOTH. , #101327 ) ;
#142175 = FILL_AREA_STYLE_COLOUR ( '', #301022 ) ;
#142176 = CIRCLE ( 'NONE', #13286, 3.499999984999946356 ) ;
#142177 = ORIENTED_EDGE ( 'NONE', *, *, #6286, .F. ) ;
#142178 = ORIENTED_EDGE ( 'NONE', *, *, #177502, .T. ) ;
#142179 =( GEOMETRIC_REPRESENTATION_CONTEXT ( 3 ) GLOBAL_UNCERTAINTY_ASSIGNED_CONTEXT ( ( #266290 ) ) GLOBAL_UNIT_ASSIGNED_CONTEXT ( ( #205162, #149801, #27046 ) ) REPRESENTATION_CONTEXT ( 'NONE', 'WORKASPACE' ) );
#142180 = EDGE_CURVE ( 'NONE', #64201, #259465, #199915, .T. ) ;
#142181 = ORIENTED_EDGE ( 'NONE', *, *, #71912, .T. ) ;
#142182 = CARTESIAN_POINT ( 'NONE',  ( 187.9999999999999716, 5.052700015000001876, -58.44730000000000558 ) ) ;
#142183 = MECHANICAL_DESIGN_GEOMETRIC_PRESENTATION_REPRESENTATION (  '', ( #298017 ), #254879 ) ;
#142184 = SURFACE_STYLE_FILL_AREA ( #9430 ) ;
#142186 = EDGE_CURVE ( 'NONE', #287866, #174245, #242745, .T. ) ;
#142185 = UNCERTAINTY_MEASURE_WITH_UNIT (LENGTH_MEASURE( 1.000000000000000082E-05 ), #109363, 'distance_accuracy_value', 'NONE');
#142187 =( NAMED_UNIT ( * ) SI_UNIT ( $, .STERADIAN. ) SOLID_ANGLE_UNIT ( ) );
#142188 = CIRCLE ( 'NONE', #330250, 3.499999985000057379 ) ;
#142189 = LINE ( 'NONE', #145448, #182473 ) ;
#142190 = AXIS2_PLACEMENT_3D ( 'NONE', #50796, #47535, #171954 ) ;
#142191 = EDGE_CURVE ( 'NONE', #55358, #296100, #189095, .T. ) ;
#142192 = AXIS2_PLACEMENT_3D ( 'NONE', #290749, #164550, #289139 ) ;
#142193 = CONICAL_SURFACE ( 'NONE', #72650, 3.499999984999946356, 0.7853981633974400633 ) ;
#142194 = DIRECTION ( 'NONE',  ( -0.000000000000000000, 1.000000000000000000, -0.000000000000000000 ) ) ;
#142195 = EDGE_LOOP ( 'NONE', ( #295637, #26129, #313935, #202725 ) ) ;
#142196 = CARTESIAN_POINT ( 'NONE',  ( 696.0000000000000000, 6.000000000000000000, -492.7999999999999545 ) ) ;
#142197 = DIRECTION ( 'NONE',  ( -1.690833717219717204E-16, 2.097156322803115379E-16, -1.000000000000000000 ) ) ;
#142198 = CIRCLE ( 'NONE', #330268, 2.552699999999963332 ) ;
#142199 = DIRECTION ( 'NONE',  ( -0.000000000000000000, 1.000000000000000000, -0.000000000000000000 ) ) ;
#142200 = EDGE_CURVE ( 'NONE', #235222, #31725, #124923, .T. ) ;
#142201 =( NAMED_UNIT ( * ) PLANE_ANGLE_UNIT ( ) SI_UNIT ( $, .RADIAN. ) );
#142202 = MECHANICAL_DESIGN_GEOMETRIC_PRESENTATION_REPRESENTATION (  '', ( #303424 ), #152978 ) ;
#142203 = ADVANCED_FACE ( 'NONE', ( #290365 ), #216185, .F. ) ;
#142204 = COLOUR_RGB ( '',0.2509803921568627416, 0.2509803921568627416, 0.2509803921568627416 ) ;
#142206 = CARTESIAN_POINT ( 'NONE',  ( 975.3999999999999773, -5.204170427930421283E-15, -83.84730000000003258 ) ) ;
#142205 = SURFACE_STYLE_FILL_AREA ( #300300 ) ;
#142207 = VECTOR ( 'NONE', #135321, 1000.000000000000114 ) ;
#142208 =( LENGTH_UNIT ( ) NAMED_UNIT ( * ) SI_UNIT ( .MILLI., .METRE. ) );
#142210 =( LENGTH_UNIT ( ) NAMED_UNIT ( * ) SI_UNIT ( .MILLI., .METRE. ) );
#142209 = FACE_BOUND ( 'NONE', #3498, .T. ) ;
#142211 = CARTESIAN_POINT ( 'NONE',  ( 416.5999999999999659, -5.204170427930421283E-15, -594.3999999999999773 ) ) ;
#142212 = VERTEX_POINT ( 'NONE', #315612 ) ;
#142213 = EDGE_LOOP ( 'NONE', ( #314082, #6547 ) ) ;
#142214 = ORIENTED_EDGE ( 'NONE', *, *, #54172, .T. ) ;
#142215 = CARTESIAN_POINT ( 'NONE',  ( 950.0000000000000000, -5.204170427930421283E-15, -441.9999999999999432 ) ) ;
#142216 = AXIS2_PLACEMENT_3D ( 'NONE', #138711, #290168, #157329 ) ;
#142219 =( LENGTH_UNIT ( ) NAMED_UNIT ( * ) SI_UNIT ( .MILLI., .METRE. ) );
#142218 = DIRECTION ( 'NONE',  ( -0.000000000000000000, 1.000000000000000000, -0.000000000000000000 ) ) ;
#142217 = PRESENTATION_LAYER_ASSIGNMENT (  '', '', ( #24151 ) ) ;
#142220 = VECTOR ( 'NONE', #31903, 1000.000000000000000 ) ;
#142221 = VECTOR ( 'NONE', #14471, 1000.000000000000000 ) ;
#142222 = ORIENTED_EDGE ( 'NONE', *, *, #169279, .F. ) ;
#142223 = ORIENTED_EDGE ( 'NONE', *, *, #329951, .T. ) ;
#142224 = SURFACE_STYLE_FILL_AREA ( #16111 ) ;
#142225 = SURFACE_STYLE_USAGE ( .BOTH. , #318905 ) ;
#142226 = EDGE_LOOP ( 'NONE', ( #22198, #139727, #91151, #159146 ) ) ;
#142227 = SURFACE_STYLE_USAGE ( .BOTH. , #217847 ) ;
#142228 = ADVANCED_FACE ( 'NONE', ( #236489 ), #6200, .F. ) ;
#142229 = ORIENTED_EDGE ( 'NONE', *, *, #146259, .F. ) ;
#142230 =( LENGTH_UNIT ( ) NAMED_UNIT ( * ) SI_UNIT ( .MILLI., .METRE. ) );
#142231 = SURFACE_STYLE_USAGE ( .BOTH. , #271706 ) ;
#142232 = DIRECTION ( 'NONE',  ( -0.000000000000000000, 1.000000000000000000, -0.000000000000000000 ) ) ;
#142233 = CARTESIAN_POINT ( 'NONE',  ( 696.0000000000000000, 6.000000000000000000, -340.3999999999999773 ) ) ;
#142234 = MECHANICAL_DESIGN_GEOMETRIC_PRESENTATION_REPRESENTATION (  '', ( #227432 ), #281263 ) ;
#142235 = SURFACE_STYLE_USAGE ( .BOTH. , #322259 ) ;
#142236 = ADVANCED_FACE ( 'NONE', ( #170774 ), #87428, .F. ) ;
#142237 = CARTESIAN_POINT ( 'NONE',  ( 213.3999999999999773, 6.000000000000000000, -744.2472999999999956 ) ) ;
#142238 = DIRECTION ( 'NONE',  ( -0.000000000000000000, 1.000000000000000000, -0.000000000000000000 ) ) ;
#142239 =( GEOMETRIC_REPRESENTATION_CONTEXT ( 3 ) GLOBAL_UNCERTAINTY_ASSIGNED_CONTEXT ( ( #221159 ) ) GLOBAL_UNIT_ASSIGNED_CONTEXT ( ( #330936, #83209, #239350 ) ) REPRESENTATION_CONTEXT ( 'NONE', 'WORKASPACE' ) );
#142240 = FILL_AREA_STYLE_COLOUR ( '', #68097 ) ;
#142241 = STYLED_ITEM ( 'NONE', ( #311879 ), #328313 ) ;
#142242 = UNCERTAINTY_MEASURE_WITH_UNIT (LENGTH_MEASURE( 1.000000000000000082E-05 ), #185617, 'distance_accuracy_value', 'NONE');
#142243 = EDGE_CURVE ( 'NONE', #325668, #263335, #172454, .T. ) ;
#142244 = CONICAL_SURFACE ( 'NONE', #282020, 3.499999985000057379, 0.7853981633974400633 ) ;
#142245 = CARTESIAN_POINT ( 'NONE',  ( 391.1999999999999886, 5.052700015000001876, -35.60000000000000142 ) ) ;
#142246 = ORIENTED_EDGE ( 'NONE', *, *, #99704, .T. ) ;
#142247 = COLOUR_RGB ( '',0.2509803921568627416, 0.2509803921568627416, 0.2509803921568627416 ) ;
#142248 = CARTESIAN_POINT ( 'NONE',  ( 1199.321445850397822, -21.68499979758633955, -17.02108871665125633 ) ) ;
#142249 = DIRECTION ( 'NONE',  ( -0.000000000000000000, 1.000000000000000000, -0.000000000000000000 ) ) ;
#142251 =( NAMED_UNIT ( * ) SI_UNIT ( $, .STERADIAN. ) SOLID_ANGLE_UNIT ( ) );
#142250 = VECTOR ( 'NONE', #124240, 1000.000000000000000 ) ;
#142252 = SURFACE_STYLE_FILL_AREA ( #39692 ) ;
#142253 = AXIS2_PLACEMENT_3D ( 'NONE', #6039, #184228, #318740 ) ;
#142255 = ORIENTED_EDGE ( 'NONE', *, *, #269849, .F. ) ;
#142254 = VECTOR ( 'NONE', #117195, 1000.000000000000000 ) ;
#142257 = CARTESIAN_POINT ( 'NONE',  ( 492.7999999999999545, 6.000000000000000000, -667.1000000149999778 ) ) ;
#142256 = CONICAL_SURFACE ( 'NONE', #40278, 3.499999985000001868, 0.7853981633974400633 ) ;
#142259 = ORIENTED_EDGE ( 'NONE', *, *, #230467, .F. ) ;
#142258 = FILL_AREA_STYLE ('',( #222877 ) ) ;
#142260 = MECHANICAL_DESIGN_GEOMETRIC_PRESENTATION_REPRESENTATION (  '', ( #77748 ), #163646 ) ;
#142261 = SURFACE_STYLE_FILL_AREA ( #93513 ) ;
#142262 = SURFACE_SIDE_STYLE ('',( #135585 ) ) ;
#142263 = DIRECTION ( 'NONE',  ( 0.000000000000000000, 0.000000000000000000, 1.000000000000000000 ) ) ;
#142264 = PRESENTATION_STYLE_ASSIGNMENT (( #317308 ) ) ;
#142265 =( GEOMETRIC_REPRESENTATION_CONTEXT ( 3 ) GLOBAL_UNCERTAINTY_ASSIGNED_CONTEXT ( ( #306332 ) ) GLOBAL_UNIT_ASSIGNED_CONTEXT ( ( #38191, #140751, #319084 ) ) REPRESENTATION_CONTEXT ( 'NONE', 'WORKASPACE' ) );
#142266 = SURFACE_STYLE_USAGE ( .BOTH. , #16138 ) ;
#142267 = CARTESIAN_POINT ( 'NONE',  ( 721.3999999999999773, 6.000000000000000000, -645.2000000000000455 ) ) ;
#142268 = SURFACE_STYLE_USAGE ( .BOTH. , #318941 ) ;
#142269 =( BOUNDED_CURVE ( )  B_SPLINE_CURVE ( 3, ( #194741, #292478, #164664, #191490 ),
 .UNSPECIFIED., .F., .T. ) 
 B_SPLINE_CURVE_WITH_KNOTS ( ( 4, 4 ),
 ( 5.497787143782137953, 7.068583470577033623 ),
 .UNSPECIFIED. ) 
 CURVE ( )  GEOMETRIC_REPRESENTATION_ITEM ( )  RATIONAL_B_SPLINE_CURVE ( ( 1.000000000000000000, 0.8047378541243652705, 0.8047378541243652705, 1.000000000000000000 ) ) 
 REPRESENTATION_ITEM ( '' )  );
#142270 = EDGE_CURVE ( 'NONE', #98963, #131843, #98249, .T. ) ;
#142271 = FILL_AREA_STYLE_COLOUR ( '', #53642 ) ;
#142272 = EDGE_CURVE ( 'NONE', #116225, #256480, #46372, .T. ) ;
#142274 = DIRECTION ( 'NONE',  ( 0.000000000000000000, 0.000000000000000000, 1.000000000000000000 ) ) ;
#142273 = CARTESIAN_POINT ( 'NONE',  ( 721.3999999999999773, 5.052700015000001876, -670.6000000000000227 ) ) ;
#142275 = SURFACE_SIDE_STYLE ('',( #217890 ) ) ;
#142276 = AXIS2_PLACEMENT_3D ( 'NONE', #16914, #48852, #178285 ) ;
#142277 = DIRECTION ( 'NONE',  ( -0.000000000000000000, 1.000000000000000000, -0.000000000000000000 ) ) ;
#142280 = CARTESIAN_POINT ( 'NONE',  ( 1213.950000000000045, -1.798219475813628287, -18.39687804669942750 ) ) ;
#142279 = AXIS2_PLACEMENT_3D ( 'NONE', #262776, #212224, #3882 ) ;
#142278 = DIRECTION ( 'NONE',  ( 0.000000000000000000, 0.000000000000000000, 1.000000000000000000 ) ) ;
#142281 = ADVANCED_FACE ( 'NONE', ( #325551 ), #203373, .F. ) ;
#142282 = SURFACE_STYLE_USAGE ( .BOTH. , #273396 ) ;
#142283 = LINE ( 'NONE', #39715, #250985 ) ;
#142284 = SURFACE_STYLE_USAGE ( .BOTH. , #222894 ) ;
#142285 = ORIENTED_EDGE ( 'NONE', *, *, #182805, .T. ) ;
#142286 = FILL_AREA_STYLE_COLOUR ( '', #55608 ) ;
#142287 = VECTOR ( 'NONE', #236328, 1000.000000000000000 ) ;
#142288 = LINE ( 'NONE', #268427, #324068 ) ;
#142289 = EDGE_LOOP ( 'NONE', ( #95051, #140066, #173619, #12545 ) ) ;
#142290 = COLOUR_RGB ( '',0.2509803921568627416, 0.2509803921568627416, 0.2509803921568627416 ) ;
#142291 = CARTESIAN_POINT ( 'NONE',  ( 289.5999999999999659, 6.000000000000000000, -394.6999999849999767 ) ) ;
#142292 = PRESENTATION_STYLE_ASSIGNMENT (( #140628 ) ) ;
#142293 =( LENGTH_UNIT ( ) NAMED_UNIT ( * ) SI_UNIT ( .MILLI., .METRE. ) );
#142294 =( GEOMETRIC_REPRESENTATION_CONTEXT ( 3 ) GLOBAL_UNCERTAINTY_ASSIGNED_CONTEXT ( ( #195261 ) ) GLOBAL_UNIT_ASSIGNED_CONTEXT ( ( #248975, #119793, #274347 ) ) REPRESENTATION_CONTEXT ( 'NONE', 'WORKASPACE' ) );
#142295 = ORIENTED_EDGE ( 'NONE', *, *, #311934, .F. ) ;
#142296 = PRESENTATION_STYLE_ASSIGNMENT (( #69977 ) ) ;
#142297 =( LENGTH_UNIT ( ) NAMED_UNIT ( * ) SI_UNIT ( .MILLI., .METRE. ) );
#142298 = EDGE_CURVE ( 'NONE', #188952, #322943, #329666, .T. ) ;
#142299 = EDGE_CURVE ( 'NONE', #64539, #212868, #302313, .T. ) ;
#142300 = FACE_BOUND ( 'NONE', #72170, .T. ) ;
#142301 = FILL_AREA_STYLE ('',( #137268 ) ) ;
#142302 = CYLINDRICAL_SURFACE ( 'NONE', #70176, 2.552699999999990865 ) ;
#142303 = SURFACE_STYLE_USAGE ( .BOTH. , #244690 ) ;
#142304 = EDGE_CURVE ( 'NONE', #127146, #142482, #108838, .T. ) ;
#142305 = FILL_AREA_STYLE_COLOUR ( '', #128161 ) ;
#142307 = EDGE_CURVE ( 'NONE', #328348, #55246, #280667, .T. ) ;
#142306 =( GEOMETRIC_REPRESENTATION_CONTEXT ( 3 ) GLOBAL_UNCERTAINTY_ASSIGNED_CONTEXT ( ( #69832 ) ) GLOBAL_UNIT_ASSIGNED_CONTEXT ( ( #10495, #139958, #293002 ) ) REPRESENTATION_CONTEXT ( 'NONE', 'WORKASPACE' ) );
#142308 = LINE ( 'NONE', #90236, #7608 ) ;
#142310 = EDGE_CURVE ( 'NONE', #273683, #215559, #28406, .T. ) ;
#142309 = VERTEX_POINT ( 'NONE', #200067 ) ;
#142311 =( GEOMETRIC_REPRESENTATION_CONTEXT ( 3 ) GLOBAL_UNCERTAINTY_ASSIGNED_CONTEXT ( ( #263249 ) ) GLOBAL_UNIT_ASSIGNED_CONTEXT ( ( #102905, #106238, #151596 ) ) REPRESENTATION_CONTEXT ( 'NONE', 'WORKASPACE' ) );
#142312 = ORIENTED_EDGE ( 'NONE', *, *, #244790, .T. ) ;
#142314 = PRESENTATION_STYLE_ASSIGNMENT (( #71649 ) ) ;
#142313 = DIRECTION ( 'NONE',  ( 0.000000000000000000, -1.000000000000000000, -1.577021341797099039E-16 ) ) ;
#142315 = FILL_AREA_STYLE_COLOUR ( '', #150499 ) ;
#142316 = VERTEX_POINT ( 'NONE', #126178 ) ;
#142317 = CONICAL_SURFACE ( 'NONE', #83096, 3.499999985000001868, 0.7853981633974400633 ) ;
#142318 = EDGE_LOOP ( 'NONE', ( #80025, #144937, #206074, #177613 ) ) ;
#142321 = VECTOR ( 'NONE', #130011, 1000.000000000000000 ) ;
#142320 = FILL_AREA_STYLE ('',( #169194 ) ) ;
#142319 = CARTESIAN_POINT ( 'NONE',  ( 365.7999999999999545, -5.204170427930421283E-15, -721.3999999999999773 ) ) ;
#142322 = VERTEX_POINT ( 'NONE', #149641 ) ;
#142323 = DIRECTION ( 'NONE',  ( 0.000000000000000000, 0.000000000000000000, 1.000000000000000000 ) ) ;
#142324 = FILL_AREA_STYLE_COLOUR ( '', #177814 ) ;
#142325 = FACE_OUTER_BOUND ( 'NONE', #313148, .T. ) ;
#142326 = DIRECTION ( 'NONE',  ( 0.000000000000000000, 0.000000000000000000, 1.000000000000000000 ) ) ;
#142327 = AXIS2_PLACEMENT_3D ( 'NONE', #55176, #33272, #231717 ) ;
#142328 = ORIENTED_EDGE ( 'NONE', *, *, #300165, .T. ) ;
#142329 = LINE ( 'NONE', #172532, #97579 ) ;
#142331 = ORIENTED_EDGE ( 'NONE', *, *, #187731, .F. ) ;
#142330 = FACE_BOUND ( 'NONE', #94977, .T. ) ;
#142333 = ADVANCED_FACE ( 'NONE', ( #23547 ), #43830, .F. ) ;
#142332 = CARTESIAN_POINT ( 'NONE',  ( 1077.000000000000000, 6.000000000000000000, -184.5000000149999266 ) ) ;
#142334 = CIRCLE ( 'NONE', #94137, 2.552699999999997971 ) ;
#142335 = VECTOR ( 'NONE', #48941, 1000.000000000000000 ) ;
#142336 = SURFACE_STYLE_FILL_AREA ( #39761 ) ;
#142337 = DIRECTION ( 'NONE',  ( 0.000000000000000000, 0.000000000000000000, 1.000000000000000000 ) ) ;
#142338 = FACE_OUTER_BOUND ( 'NONE', #264779, .T. ) ;
#142339 =( NAMED_UNIT ( * ) SI_UNIT ( $, .STERADIAN. ) SOLID_ANGLE_UNIT ( ) );
#142340 = ORIENTED_EDGE ( 'NONE', *, *, #109590, .T. ) ;
#142341 = DIRECTION ( 'NONE',  ( 0.000000000000000000, 0.7071067811865533459, 0.7071067811865416886 ) ) ;
#142342 = UNCERTAINTY_MEASURE_WITH_UNIT (LENGTH_MEASURE( 1.000000000000000082E-05 ), #256418, 'distance_accuracy_value', 'NONE');
#142343 = CARTESIAN_POINT ( 'NONE',  ( 492.7999999999999545, -5.204170427930421283E-15, -696.0000000000000000 ) ) ;
#142344 = DIRECTION ( 'NONE',  ( 8.659560562354861368E-17, 0.7071067811865533459, -0.7071067811865416886 ) ) ;
#142345 = STYLED_ITEM ( 'NONE', ( #271126 ), #277053 ) ;
#142346 = VECTOR ( 'NONE', #251453, 1000.000000000000000 ) ;
#142347 = AXIS2_PLACEMENT_3D ( 'NONE', #38341, #298936, #117471 ) ;
#142348 = STYLED_ITEM ( 'NONE', ( #309130 ), #292745 ) ;
#142349 = DIRECTION ( 'NONE',  ( 0.000000000000000000, 0.000000000000000000, 1.000000000000000000 ) ) ;
#142350 = ORIENTED_EDGE ( 'NONE', *, *, #38126, .F. ) ;
#142351 = CIRCLE ( 'NONE', #206852, 3.499999984999946356 ) ;
#142352 = EDGE_CURVE ( 'NONE', #129144, #294791, #171595, .T. ) ;
#142353 = MECHANICAL_DESIGN_GEOMETRIC_PRESENTATION_REPRESENTATION (  '', ( #88631 ), #104739 ) ;
#142354 =( NAMED_UNIT ( * ) SI_UNIT ( $, .STERADIAN. ) SOLID_ANGLE_UNIT ( ) );
#142356 = ORIENTED_EDGE ( 'NONE', *, *, #283909, .F. ) ;
#142355 = VECTOR ( 'NONE', #37870, 1000.000000000000000 ) ;
#142357 = VERTEX_POINT ( 'NONE', #146278 ) ;
#142358 = CARTESIAN_POINT ( 'NONE',  ( 1194.700000000000045, -0.2500000000000002220, -17.30000000000009308 ) ) ;
#142359 = FILL_AREA_STYLE ('',( #170882 ) ) ;
#142360 = DIRECTION ( 'NONE',  ( 0.000000000000000000, 0.000000000000000000, 1.000000000000000000 ) ) ;
#142361 = CIRCLE ( 'NONE', #330412, 3.499999984999946356 ) ;
#142362 = CARTESIAN_POINT ( 'NONE',  ( 1178.599999999999909, -19.00000000000000355, -619.7999999999996135 ) ) ;
#142363 = DIRECTION ( 'NONE',  ( 0.000000000000000000, 0.000000000000000000, 1.000000000000000000 ) ) ;
#142364 =( NAMED_UNIT ( * ) SI_UNIT ( $, .STERADIAN. ) SOLID_ANGLE_UNIT ( ) );
#142365 = EDGE_CURVE ( 'NONE', #109196, #187501, #1662, .T. ) ;
#142366 = CYLINDRICAL_SURFACE ( 'NONE', #120114, 2.552699999999963332 ) ;
#142367 = SURFACE_SIDE_STYLE ('',( #93608 ) ) ;
#142368 = AXIS2_PLACEMENT_3D ( 'NONE', #303821, #300470, #117300 ) ;
#142369 = ORIENTED_EDGE ( 'NONE', *, *, #259011, .T. ) ;
#142370 = ORIENTED_EDGE ( 'NONE', *, *, #203680, .F. ) ;
#142371 = CARTESIAN_POINT ( 'NONE',  ( 1051.599999999999909, 6.000000000000000000, -162.5999999999999659 ) ) ;
#142372 = CARTESIAN_POINT ( 'NONE',  ( 314.9999999999999432, 6.000000000000000000, -565.5000000149998414 ) ) ;
#142373 =( LENGTH_UNIT ( ) NAMED_UNIT ( * ) SI_UNIT ( .MILLI., .METRE. ) );
#142374 = ADVANCED_FACE ( 'NONE', ( #326359 ), #70709, .F. ) ;
#142375 = FILL_AREA_STYLE ('',( #170903 ) ) ;
#142376 = AXIS2_PLACEMENT_3D ( 'NONE', #171684, #47251, #149728 ) ;
#142377 = ORIENTED_EDGE ( 'NONE', *, *, #67634, .T. ) ;
#142378 = EDGE_CURVE ( 'NONE', #130739, #249773, #258792, .T. ) ;
#142379 = ORIENTED_EDGE ( 'NONE', *, *, #273227, .T. ) ;
#142380 = ORIENTED_EDGE ( 'NONE', *, *, #107831, .T. ) ;
#142381 = ORIENTED_EDGE ( 'NONE', *, *, #107277, .F. ) ;
#142382 = PRESENTATION_STYLE_ASSIGNMENT (( #297086 ) ) ;
#142383 = VECTOR ( 'NONE', #284191, 1000.000000000000000 ) ;
#142384 = DIRECTION ( 'NONE',  ( -0.000000000000000000, 1.000000000000000000, -0.000000000000000000 ) ) ;
#142385 = CARTESIAN_POINT ( 'NONE',  ( 467.3999999999999773, 6.000000000000000000, -89.89999998499999379 ) ) ;
#142386 = CARTESIAN_POINT ( 'NONE',  ( 873.7999999999999545, 5.052700015000001876, -645.2000000000000455 ) ) ;
#142387 = CARTESIAN_POINT ( 'NONE',  ( 187.9999999999999716, 6.000000000000000000, -590.9000000149999323 ) ) ;
#142388 = UNCERTAINTY_MEASURE_WITH_UNIT (LENGTH_MEASURE( 1.000000000000000082E-05 ), #240900, 'distance_accuracy_value', 'NONE');
#142389 = CARTESIAN_POINT ( 'NONE',  ( 619.7999999999999545, 6.000000000000000000, -492.7999999999999545 ) ) ;
#142390 = DIRECTION ( 'NONE',  ( 0.000000000000000000, 0.000000000000000000, 1.000000000000000000 ) ) ;
#142391 = DIRECTION ( 'NONE',  ( 0.000000000000000000, 0.000000000000000000, 1.000000000000000000 ) ) ;
#142392 = CARTESIAN_POINT ( 'NONE',  ( 86.39999999999999147, 6.000000000000000000, -717.9000000149999323 ) ) ;
#142393 =( LENGTH_UNIT ( ) NAMED_UNIT ( * ) SI_UNIT ( .MILLI., .METRE. ) );
#142394 = CARTESIAN_POINT ( 'NONE',  ( 1000.799999999999955, 6.000000000000000000, -318.4999999849999881 ) ) ;
#142396 = CIRCLE ( 'NONE', #330440, 3.499999985000057379 ) ;
#142395 = PRESENTATION_LAYER_ASSIGNMENT (  '', '', ( #212158 ) ) ;
#142398 = DIRECTION ( 'NONE',  ( -0.7071067811865476838, -7.730583725389750094E-17, 0.7071067811865474617 ) ) ;
#142397 = AXIS2_PLACEMENT_3D ( 'NONE', #125938, #304230, #127573 ) ;
#142399 = DIRECTION ( 'NONE',  ( 1.816313705534651925E-47, 1.577021341797099039E-16, 1.000000000000000000 ) ) ;
#142400 = FILL_AREA_STYLE ('',( #322397 ) ) ;
#142401 = SURFACE_SIDE_STYLE ('',( #246472 ) ) ;
#142402 = FACE_BOUND ( 'NONE', #102350, .T. ) ;
#142403 = DIRECTION ( 'NONE',  ( -0.000000000000000000, 1.000000000000000000, -0.000000000000000000 ) ) ;
#142404 = ORIENTED_EDGE ( 'NONE', *, *, #52140, .T. ) ;
#142405 = FACE_OUTER_BOUND ( 'NONE', #312062, .T. ) ;
#142407 = FILL_AREA_STYLE ('',( #110674 ) ) ;
#142406 = SURFACE_SIDE_STYLE ('',( #39836 ) ) ;
#142408 = VERTEX_POINT ( 'NONE', #157929 ) ;
#142409 =( NAMED_UNIT ( * ) SI_UNIT ( $, .STERADIAN. ) SOLID_ANGLE_UNIT ( ) );
#142410 = EDGE_LOOP ( 'NONE', ( #277889, #19200, #214017, #285602 ) ) ;
#142411 = ORIENTED_EDGE ( 'NONE', *, *, #231419, .T. ) ;
#142412 = CARTESIAN_POINT ( 'NONE',  ( 873.7999999999999545, 6.000000000000000000, -139.7526999999999475 ) ) ;
#142413 = EDGE_CURVE ( 'NONE', #314795, #331462, #264734, .T. ) ;
#142414 = VERTEX_POINT ( 'NONE', #1598 ) ;
#142415 = FILL_AREA_STYLE ('',( #39846 ) ) ;
#142416 = FILL_AREA_STYLE ('',( #93662 ) ) ;
#142418 = ORIENTED_EDGE ( 'NONE', *, *, #208703, .F. ) ;
#142417 =( LENGTH_UNIT ( ) NAMED_UNIT ( * ) SI_UNIT ( .MILLI., .METRE. ) );
#142419 = VECTOR ( 'NONE', #94842, 1000.000000000000000 ) ;
#142420 = DIRECTION ( 'NONE',  ( 0.000000000000000000, 0.000000000000000000, 1.000000000000000000 ) ) ;
#142421 =( NAMED_UNIT ( * ) SI_UNIT ( $, .STERADIAN. ) SOLID_ANGLE_UNIT ( ) );
#142422 =( NAMED_UNIT ( * ) PLANE_ANGLE_UNIT ( ) SI_UNIT ( $, .RADIAN. ) );
#142424 = DIRECTION ( 'NONE',  ( -0.000000000000000000, 1.000000000000000000, -0.000000000000000000 ) ) ;
#142423 = DIRECTION ( 'NONE',  ( 0.000000000000000000, 0.000000000000000000, 1.000000000000000000 ) ) ;
#142425 = CARTESIAN_POINT ( 'NONE',  ( 1153.200000000000045, 5.052700015000001876, -647.7527000000001181 ) ) ;
#142426 = ADVANCED_FACE ( 'NONE', ( #235240 ), #31823, .F. ) ;
#142427 = ORIENTED_EDGE ( 'NONE', *, *, #330239, .T. ) ;
#142428 = FACE_OUTER_BOUND ( 'NONE', #322039, .T. ) ;
#142429 = ORIENTED_EDGE ( 'NONE', *, *, #80622, .F. ) ;
#142430 = UNCERTAINTY_MEASURE_WITH_UNIT (LENGTH_MEASURE( 1.000000000000000082E-05 ), #205461, 'distance_accuracy_value', 'NONE');
#142431 = PRESENTATION_STYLE_ASSIGNMENT (( #219681 ) ) ;
#142432 = ORIENTED_EDGE ( 'NONE', *, *, #313743, .T. ) ;
#142433 = ADVANCED_FACE ( 'NONE', ( #307732 ), #280827, .F. ) ;
#142434 = SURFACE_SIDE_STYLE ('',( #270247 ) ) ;
#142436 = CIRCLE ( 'NONE', #239057, 4.663457324358910583 ) ;
#142435 = SURFACE_SIDE_STYLE ('',( #39871 ) ) ;
#142437 = UNCERTAINTY_MEASURE_WITH_UNIT (LENGTH_MEASURE( 1.000000000000000082E-05 ), #181154, 'distance_accuracy_value', 'NONE');
#142439 = ADVANCED_FACE ( 'NONE', ( #33460 ), #9861, .F. ) ;
#142438 =( NAMED_UNIT ( * ) SI_UNIT ( $, .STERADIAN. ) SOLID_ANGLE_UNIT ( ) );
#142440 = DIRECTION ( 'NONE',  ( -0.000000000000000000, 1.000000000000000000, -0.000000000000000000 ) ) ;
#142441 = COLOUR_RGB ( '',0.2509803921568627416, 0.2509803921568627416, 0.2509803921568627416 ) ;
#142442 = CARTESIAN_POINT ( 'NONE',  ( 746.7999999999999545, 6.000000000000000000, -394.6999999849999199 ) ) ;
#142443 = FACE_OUTER_BOUND ( 'NONE', #247968, .T. ) ;
#142445 = DIRECTION ( 'NONE',  ( -0.000000000000000000, 1.000000000000000000, -0.000000000000000000 ) ) ;
#142444 = CYLINDRICAL_SURFACE ( 'NONE', #189400, 2.552700000000018843 ) ;
#142447 = PRESENTATION_LAYER_ASSIGNMENT (  '', '', ( #239070 ) ) ;
#142446 = CARTESIAN_POINT ( 'NONE',  ( 19.19973344277592275, -0.2231963506860445978, -19.19999999999988205 ) ) ;
#142448 = DIRECTION ( 'NONE',  ( 0.000000000000000000, 0.000000000000000000, 1.000000000000000000 ) ) ;
#142449 = CARTESIAN_POINT ( 'NONE',  ( 594.3999999999999773, 6.000000000000000000, -213.3999999999999773 ) ) ;
#142450 = DIRECTION ( 'NONE',  ( 0.000000000000000000, 0.000000000000000000, 1.000000000000000000 ) ) ;
#142452 = CARTESIAN_POINT ( 'NONE',  ( 467.3999999999999773, 6.000000000000000000, -33.04730000000000700 ) ) ;
#142451 = LINE ( 'NONE', #117361, #223312 ) ;
#142454 = EDGE_CURVE ( 'NONE', #68152, #48245, #219891, .T. ) ;
#142453 = CARTESIAN_POINT ( 'NONE',  ( 518.2000000000000455, 6.000000000000000000, -696.0000000000000000 ) ) ;
#142456 = CARTESIAN_POINT ( 'NONE',  ( 1213.950000000000045, -3.155281890388383914, -737.5499999999997272 ) ) ;
#142455 = SURFACE_SIDE_STYLE ('',( #61828 ) ) ;
#142457 = VERTEX_POINT ( 'NONE', #270459 ) ;
#142458 = AXIS2_PLACEMENT_3D ( 'NONE', #45183, #129151, #231600 ) ;
#142459 = EDGE_LOOP ( 'NONE', ( #325533, #232037, #165473, #284398 ) ) ;
#142460 = AXIS2_PLACEMENT_3D ( 'NONE', #180176, #257434, #27188 ) ;
#142461 = EDGE_CURVE ( 'NONE', #233579, #250042, #194800, .T. ) ;
#142462 = VERTEX_POINT ( 'NONE', #316033 ) ;
#142463 = CARTESIAN_POINT ( 'NONE',  ( 772.2000000000000455, -5.204170427930421283E-15, -38.15269999999996031 ) ) ;
#142464 = ORIENTED_EDGE ( 'NONE', *, *, #118747, .T. ) ;
#142466 = DIRECTION ( 'NONE',  ( 0.000000000000000000, 0.000000000000000000, 1.000000000000000000 ) ) ;
#142465 = CARTESIAN_POINT ( 'NONE',  ( 137.1999999999999886, 6.000000000000000000, -336.9000000149999892 ) ) ;
#142467 = ORIENTED_EDGE ( 'NONE', *, *, #251843, .F. ) ;
#142469 = VECTOR ( 'NONE', #131744, 1000.000000000000000 ) ;
#142468 = DIRECTION ( 'NONE',  ( 0.000000000000000000, 0.000000000000000000, 1.000000000000000000 ) ) ;
#142471 = VERTEX_POINT ( 'NONE', #216599 ) ;
#142470 = CIRCLE ( 'NONE', #8290, 3.499999985000057379 ) ;
#142472 = AXIS2_PLACEMENT_3D ( 'NONE', #304573, #72464, #329755 ) ;
#142473 = DIRECTION ( 'NONE',  ( 0.000000000000000000, 0.000000000000000000, 1.000000000000000000 ) ) ;
#142475 = ORIENTED_EDGE ( 'NONE', *, *, #325398, .F. ) ;
#142474 = CARTESIAN_POINT ( 'NONE',  ( 416.5999999999999659, -5.204170427930421283E-15, -419.1526999999999248 ) ) ;
#142476 =( NAMED_UNIT ( * ) PLANE_ANGLE_UNIT ( ) SI_UNIT ( $, .RADIAN. ) );
#142478 = VERTEX_POINT ( 'NONE', #290761 ) ;
#142477 = CARTESIAN_POINT ( 'NONE',  ( 264.1999999999999886, 6.000000000000000000, -674.0999999849999540 ) ) ;
#142479 = AXIS2_PLACEMENT_3D ( 'NONE', #210096, #82422, #287599 ) ;
#142480 = FACE_BOUND ( 'NONE', #199372, .T. ) ;
#142481 =( NAMED_UNIT ( * ) SI_UNIT ( $, .STERADIAN. ) SOLID_ANGLE_UNIT ( ) );
#142482 = VERTEX_POINT ( 'NONE', #65297 ) ;
#142483 =( NAMED_UNIT ( * ) SI_UNIT ( $, .STERADIAN. ) SOLID_ANGLE_UNIT ( ) );
#142484 = DIRECTION ( 'NONE',  ( 1.000000000000000000, -1.422473250300981571E-16, 0.000000000000000000 ) ) ;
#142485 = ORIENTED_EDGE ( 'NONE', *, *, #89232, .T. ) ;
#142486 = DIRECTION ( 'NONE',  ( 0.000000000000000000, 0.000000000000000000, 1.000000000000000000 ) ) ;
#142487 =( LENGTH_UNIT ( ) NAMED_UNIT ( * ) SI_UNIT ( .MILLI., .METRE. ) );
#142489 = EDGE_CURVE ( 'NONE', #179706, #30061, #237768, .T. ) ;
#142488 = SURFACE_STYLE_FILL_AREA ( #46600 ) ;
#142490 = EDGE_LOOP ( 'NONE', ( #30405, #242560 ) ) ;
#142493 = EDGE_CURVE ( 'NONE', #225679, #293260, #313308, .T. ) ;
#142492 = ADVANCED_FACE ( 'NONE', ( #60364 ), #168265, .F. ) ;
#142491 = UNCERTAINTY_MEASURE_WITH_UNIT (LENGTH_MEASURE( 1.000000000000000082E-05 ), #7832, 'distance_accuracy_value', 'NONE');
#142494 =( NAMED_UNIT ( * ) SI_UNIT ( $, .STERADIAN. ) SOLID_ANGLE_UNIT ( ) );
#142495 =( NAMED_UNIT ( * ) SI_UNIT ( $, .STERADIAN. ) SOLID_ANGLE_UNIT ( ) );
#142496 = AXIS2_PLACEMENT_3D ( 'NONE', #74497, #252592, #148413 ) ;
#142497 = VECTOR ( 'NONE', #319913, 1000.000000000000000 ) ;
#142498 = PRESENTATION_STYLE_ASSIGNMENT (( #204076 ) ) ;
#142499 = FILL_AREA_STYLE ('',( #270311 ) ) ;
#142500 = EDGE_CURVE ( 'NONE', #90592, #48440, #114139, .T. ) ;
#142501 = VECTOR ( 'NONE', #225408, 1000.000000000000000 ) ;
#142503 = FACE_OUTER_BOUND ( 'NONE', #208253, .T. ) ;
#142502 = DIRECTION ( 'NONE',  ( -0.000000000000000000, 1.000000000000000000, -0.000000000000000000 ) ) ;
#142504 = CARTESIAN_POINT ( 'NONE',  ( 1000.799999999999955, 5.052700015000001876, -467.3999999999999773 ) ) ;
#142505 = SURFACE_SIDE_STYLE ('',( #167727 ) ) ;
#142506 = COLOUR_RGB ( '',0.2509803921568627416, 0.2509803921568627416, 0.2509803921568627416 ) ;
#142507 = EDGE_CURVE ( 'NONE', #194939, #31610, #258908, .T. ) ;
#142508 = FILL_AREA_STYLE ('',( #144105 ) ) ;
#142509 = DIRECTION ( 'NONE',  ( -0.000000000000000000, 1.000000000000000000, -0.000000000000000000 ) ) ;
#142510 = EDGE_CURVE ( 'NONE', #71010, #179008, #120834, .T. ) ;
#142511 =( NAMED_UNIT ( * ) SI_UNIT ( $, .STERADIAN. ) SOLID_ANGLE_UNIT ( ) );
#142512 = EDGE_CURVE ( 'NONE', #280951, #17179, #323410, .T. ) ;
#142513 = ORIENTED_EDGE ( 'NONE', *, *, #275923, .F. ) ;
#142514 = DIRECTION ( 'NONE',  ( 0.000000000000000000, 0.000000000000000000, 1.000000000000000000 ) ) ;
#142515 =( LENGTH_UNIT ( ) NAMED_UNIT ( * ) SI_UNIT ( .MILLI., .METRE. ) );
#142516 = CONICAL_SURFACE ( 'NONE', #126525, 3.499999984999946356, 0.7853981633974400633 ) ;
#142517 = CARTESIAN_POINT ( 'NONE',  ( 1178.599999999999909, 6.000000000000000000, -235.3000000149999380 ) ) ;
#142519 = ORIENTED_EDGE ( 'NONE', *, *, #35917, .T. ) ;
#142518 =( NAMED_UNIT ( * ) PLANE_ANGLE_UNIT ( ) SI_UNIT ( $, .RADIAN. ) );
#142520 = ORIENTED_EDGE ( 'NONE', *, *, #122755, .T. ) ;
#142521 = ORIENTED_EDGE ( 'NONE', *, *, #179926, .F. ) ;
#142522 = DIRECTION ( 'NONE',  ( 0.000000000000000000, 0.000000000000000000, 1.000000000000000000 ) ) ;
#142524 = ORIENTED_EDGE ( 'NONE', *, *, #215762, .F. ) ;
#142523 = SURFACE_SIDE_STYLE ('',( #39954 ) ) ;
#142525 = SURFACE_SIDE_STYLE ('',( #144127 ) ) ;
#142526 = EDGE_LOOP ( 'NONE', ( #330392, #136426, #5548, #108134 ) ) ;
#142527 =( NAMED_UNIT ( * ) SI_UNIT ( $, .STERADIAN. ) SOLID_ANGLE_UNIT ( ) );
#142528 = FACE_OUTER_BOUND ( 'NONE', #301243, .T. ) ;
#142529 = AXIS2_PLACEMENT_3D ( 'NONE', #53473, #112322, #113980 ) ;
#142531 = VERTEX_POINT ( 'NONE', #46769 ) ;
#142530 =( NAMED_UNIT ( * ) SI_UNIT ( $, .STERADIAN. ) SOLID_ANGLE_UNIT ( ) );
#142532 = CONICAL_SURFACE ( 'NONE', #72745, 3.499999984999946356, 0.7853981633974400633 ) ;
#142533 = CIRCLE ( 'NONE', #88809, 3.499999985000001868 ) ;
#142534 = ORIENTED_EDGE ( 'NONE', *, *, #61132, .F. ) ;
#142535 = DIRECTION ( 'NONE',  ( 0.000000000000000000, 0.000000000000000000, 1.000000000000000000 ) ) ;
#142536 = PRESENTATION_STYLE_ASSIGNMENT (( #13086 ) ) ;
#142537 = ORIENTED_EDGE ( 'NONE', *, *, #16128, .T. ) ;
#142539 = ORIENTED_EDGE ( 'NONE', *, *, #64602, .T. ) ;
#142538 = DIRECTION ( 'NONE',  ( -0.000000000000000000, 1.000000000000000000, -0.000000000000000000 ) ) ;
#142540 = SURFACE_STYLE_USAGE ( .BOTH. , #167765 ) ;
#142541 = SURFACE_SIDE_STYLE ('',( #194543 ) ) ;
#142542 = COLOUR_RGB ( '',0.2509803921568627416, 0.2509803921568627416, 0.2509803921568627416 ) ;
#142544 = VERTEX_POINT ( 'NONE', #93896 ) ;
#142543 = FILL_AREA_STYLE ('',( #270356 ) ) ;
#142545 = CIRCLE ( 'NONE', #51347, 3.499999984999946356 ) ;
#142546 = UNCERTAINTY_MEASURE_WITH_UNIT (LENGTH_MEASURE( 1.000000000000000082E-05 ), #34408, 'distance_accuracy_value', 'NONE');
#142548 = PRESENTATION_STYLE_ASSIGNMENT (( #162818 ) ) ;
#142547 = CIRCLE ( 'NONE', #99651, 2.552699999999963332 ) ;
#142549 = CARTESIAN_POINT ( 'NONE',  ( 924.6000000000000227, 6.000000000000000000, -10.19999999999999929 ) ) ;
#142550 = UNCERTAINTY_MEASURE_WITH_UNIT (LENGTH_MEASURE( 1.000000000000000082E-05 ), #54399, 'distance_accuracy_value', 'NONE');
#142552 = VERTEX_POINT ( 'NONE', #147557 ) ;
#142551 = DIRECTION ( 'NONE',  ( 0.000000000000000000, 0.000000000000000000, 1.000000000000000000 ) ) ;
#142553 = FACE_OUTER_BOUND ( 'NONE', #207140, .T. ) ;
#142554 = CIRCLE ( 'NONE', #298379, 2.552699999999963332 ) ;
#142555 = CARTESIAN_POINT ( 'NONE',  ( 365.7999999999999545, 6.000000000000000000, -137.1999999999999886 ) ) ;
#142556 = SURFACE_STYLE_USAGE ( .BOTH. , #297273 ) ;
#142557 = ADVANCED_FACE ( 'NONE', ( #70342 ), #97236, .F. ) ;
#142558 = ADVANCED_FACE ( 'NONE', ( #174497 ), #60979, .F. ) ;
#142559 = PRESENTATION_LAYER_ASSIGNMENT (  '', '', ( #196233 ) ) ;
#142560 = AXIS2_PLACEMENT_3D ( 'NONE', #167674, #95341, #174298 ) ;
#142561 =( GEOMETRIC_REPRESENTATION_CONTEXT ( 3 ) GLOBAL_UNCERTAINTY_ASSIGNED_CONTEXT ( ( #25808 ) ) GLOBAL_UNIT_ASSIGNED_CONTEXT ( ( #10899, #59753, #12570 ) ) REPRESENTATION_CONTEXT ( 'NONE', 'WORKASPACE' ) );
#142562 = CARTESIAN_POINT ( 'NONE',  ( 264.1999999999999886, 6.000000000000000000, -540.1000000149999778 ) ) ;
#142564 = DIRECTION ( 'NONE',  ( 0.000000000000000000, 0.000000000000000000, 1.000000000000000000 ) ) ;
#142563 = CYLINDRICAL_SURFACE ( 'NONE', #100090, 2.552700000000074354 ) ;
#142565 = EDGE_CURVE ( 'NONE', #242018, #210449, #273757, .T. ) ;
#142567 = CARTESIAN_POINT ( 'NONE',  ( 19.49999999999985079, -9.823223304703422087, 1.226776695296916131 ) ) ;
#142566 = STYLED_ITEM ( 'NONE', ( #224615 ), #51844 ) ;
#142568 = SURFACE_STYLE_USAGE ( .BOTH. , #68581 ) ;
#142569 = PRESENTATION_STYLE_ASSIGNMENT (( #248279 ) ) ;
#142570 = CARTESIAN_POINT ( 'NONE',  ( 340.3999999999999773, 6.000000000000000000, -242.2999999849999995 ) ) ;
#142571 = CIRCLE ( 'NONE', #94373, 0.2499999999999724665 ) ;
#142572 = FILL_AREA_STYLE_COLOUR ( '', #24702 ) ;
#142574 = ORIENTED_EDGE ( 'NONE', *, *, #119335, .F. ) ;
#142573 = SURFACE_STYLE_USAGE ( .BOTH. , #275353 ) ;
#142575 = VERTEX_POINT ( 'NONE', #206273 ) ;
#142576 = VERTEX_POINT ( 'NONE', #233199 ) ;
#142577 = PRESENTATION_STYLE_ASSIGNMENT (( #171103 ) ) ;
#142578 = CARTESIAN_POINT ( 'NONE',  ( 1204.000000000000000, 5.052700015000001876, -467.3999999999999773 ) ) ;
#142580 = VERTEX_POINT ( 'NONE', #179508 ) ;
#142579 =( NAMED_UNIT ( * ) SI_UNIT ( $, .STERADIAN. ) SOLID_ANGLE_UNIT ( ) );
#142582 = EDGE_LOOP ( 'NONE', ( #80080, #82267, #119199, #257244 ) ) ;
#142581 = EDGE_CURVE ( 'NONE', #120566, #183874, #103251, .T. ) ;
#142583 = FILL_AREA_STYLE ('',( #40016 ) ) ;
#142584 = ORIENTED_EDGE ( 'NONE', *, *, #98575, .F. ) ;
#142585 = ORIENTED_EDGE ( 'NONE', *, *, #179317, .T. ) ;
#142587 = CARTESIAN_POINT ( 'NONE',  ( 9.441926419625602307, -18.25000000000031974, -21.95771644662758604 ) ) ;
#142586 = MECHANICAL_DESIGN_GEOMETRIC_PRESENTATION_REPRESENTATION (  '', ( #164175 ), #255259 ) ;
#142588 = PRESENTATION_LAYER_ASSIGNMENT (  '', '', ( #13689 ) ) ;
#142589 =( GEOMETRIC_REPRESENTATION_CONTEXT ( 3 ) GLOBAL_UNCERTAINTY_ASSIGNED_CONTEXT ( ( #97931 ) ) GLOBAL_UNIT_ASSIGNED_CONTEXT ( ( #323800, #64817, #301898 ) ) REPRESENTATION_CONTEXT ( 'NONE', 'WORKASPACE' ) );
#142590 = ORIENTED_EDGE ( 'NONE', *, *, #175738, .T. ) ;
#142592 = ORIENTED_EDGE ( 'NONE', *, *, #301235, .F. ) ;
#142591 = DIRECTION ( 'NONE',  ( 0.000000000000000000, 0.000000000000000000, 1.000000000000000000 ) ) ;
#142593 =( LENGTH_UNIT ( ) NAMED_UNIT ( * ) SI_UNIT ( .MILLI., .METRE. ) );
#142594 = ORIENTED_EDGE ( 'NONE', *, *, #37891, .T. ) ;
#142596 = ADVANCED_FACE ( 'NONE', ( #24800 ), #248769, .F. ) ;
#142595 = CARTESIAN_POINT ( 'NONE',  ( 391.1999999999999886, 6.000000000000000000, -723.9526999999999362 ) ) ;
#142597 = PRESENTATION_STYLE_ASSIGNMENT (( #241695 ) ) ;
#142598 = EDGE_CURVE ( 'NONE', #164671, #16323, #146850, .T. ) ;
#142599 = VECTOR ( 'NONE', #108870, 1000.000000000000000 ) ;
#142600 =( NAMED_UNIT ( * ) PLANE_ANGLE_UNIT ( ) SI_UNIT ( $, .RADIAN. ) );
#142601 = VECTOR ( 'NONE', #298513, 1000.000000000000000 ) ;
#142602 = CARTESIAN_POINT ( 'NONE',  ( -1.299999999997747402, -3.249999999997671196, -19.49999999999985079 ) ) ;
#142603 = VECTOR ( 'NONE', #200777, 1000.000000000000000 ) ;
#142604 = DIRECTION ( 'NONE',  ( -0.000000000000000000, 1.000000000000000000, -0.000000000000000000 ) ) ;
#142605 = EDGE_CURVE ( 'NONE', #202444, #213159, #105523, .T. ) ;
#142606 = EDGE_CURVE ( 'NONE', #308151, #37674, #285435, .T. ) ;
#142607 = VECTOR ( 'NONE', #96159, 1000.000000000000000 ) ;
#142608 = FILL_AREA_STYLE ('',( #167824 ) ) ;
#142609 = CARTESIAN_POINT ( 'NONE',  ( 162.5999999999999659, 6.000000000000000000, -162.5999999999999659 ) ) ;
#142610 =( NAMED_UNIT ( * ) SI_UNIT ( $, .STERADIAN. ) SOLID_ANGLE_UNIT ( ) );
#142612 = PRESENTATION_STYLE_ASSIGNMENT (( #40039 ) ) ;
#142611 = DIRECTION ( 'NONE',  ( 1.743152798421051684E-32, -0.7071067811865474617, -0.7071067811865476838 ) ) ;
#142613 = AXIS2_PLACEMENT_3D ( 'NONE', #204380, #258147, #231264 ) ;
#142614 = ORIENTED_EDGE ( 'NONE', *, *, #49512, .F. ) ;
#142615 = FILL_AREA_STYLE_COLOUR ( '', #319364 ) ;
#142616 = CARTESIAN_POINT ( 'NONE',  ( 340.3999999999999773, 6.000000000000000000, -387.7000000150000005 ) ) ;
#142617 = DIRECTION ( 'NONE',  ( 0.000000000000000000, 0.000000000000000000, 1.000000000000000000 ) ) ;
#142619 = AXIS2_PLACEMENT_3D ( 'NONE', #124073, #248265, #147458 ) ;
#142618 =( NAMED_UNIT ( * ) SI_UNIT ( $, .STERADIAN. ) SOLID_ANGLE_UNIT ( ) );
#142620 = FILL_AREA_STYLE ('',( #315998 ) ) ;
#142621 = DIRECTION ( 'NONE',  ( 0.000000000000000000, -1.000000000000000000, 0.000000000000000000 ) ) ;
#142622 = SURFACE_STYLE_USAGE ( .BOTH. , #40052 ) ;
#142623 = EDGE_CURVE ( 'NONE', #152086, #8513, #76963, .T. ) ;
#142624 = STYLED_ITEM ( 'NONE', ( #217881 ), #253838 ) ;
#142625 = AXIS2_PLACEMENT_3D ( 'NONE', #205790, #157044, #180655 ) ;
#142626 = COLOUR_RGB ( '',0.2509803921568627416, 0.2509803921568627416, 0.2509803921568627416 ) ;
#142628 = FACE_OUTER_BOUND ( 'NONE', #136985, .T. ) ;
#142627 = DIRECTION ( 'NONE',  ( 0.000000000000000000, 0.000000000000000000, 1.000000000000000000 ) ) ;
#142629 = FILL_AREA_STYLE ('',( #270435 ) ) ;
#142630 = AXIS2_PLACEMENT_3D ( 'NONE', #152842, #25094, #307647 ) ;
#142631 = CARTESIAN_POINT ( 'NONE',  ( 1211.003416420354824, -15.62709903171832693, -737.5499999999997272 ) ) ;
#142632 = CARTESIAN_POINT ( 'NONE',  ( 1051.599999999999909, 6.000000000000000000, -139.7527000000000612 ) ) ;
#142633 = DIRECTION ( 'NONE',  ( 0.000000000000000000, 0.000000000000000000, 1.000000000000000000 ) ) ;
#142634 = FILL_AREA_STYLE_COLOUR ( '', #180599 ) ;
#142635 = EDGE_CURVE ( 'NONE', #154474, #163449, #229869, .T. ) ;
#142636 = EDGE_LOOP ( 'NONE', ( #184272, #5599, #9857, #167011 ) ) ;
#142637 =( NAMED_UNIT ( * ) PLANE_ANGLE_UNIT ( ) SI_UNIT ( $, .RADIAN. ) );
#142639 = ORIENTED_EDGE ( 'NONE', *, *, #240864, .F. ) ;
#142638 =( NAMED_UNIT ( * ) PLANE_ANGLE_UNIT ( ) SI_UNIT ( $, .RADIAN. ) );
#142640 = ORIENTED_EDGE ( 'NONE', *, *, #23507, .F. ) ;
#142641 = DIRECTION ( 'NONE',  ( 0.000000000000000000, -1.000000000000000000, 0.000000000000000000 ) ) ;
#142642 = ORIENTED_EDGE ( 'NONE', *, *, #272637, .F. ) ;
#142643 = ORIENTED_EDGE ( 'NONE', *, *, #168574, .T. ) ;
#142644 = CARTESIAN_POINT ( 'NONE',  ( 314.9999999999999432, 6.000000000000000000, -416.5999999999999659 ) ) ;
#142645 = SURFACE_SIDE_STYLE ('',( #270452 ) ) ;
#142646 = EDGE_LOOP ( 'NONE', ( #179650, #37486 ) ) ;
#142647 =( GEOMETRIC_REPRESENTATION_CONTEXT ( 3 ) GLOBAL_UNCERTAINTY_ASSIGNED_CONTEXT ( ( #110283 ) ) GLOBAL_UNIT_ASSIGNED_CONTEXT ( ( #74339, #306430, #326655 ) ) REPRESENTATION_CONTEXT ( 'NONE', 'WORKASPACE' ) );
#142648 = EDGE_LOOP ( 'NONE', ( #145945, #327491, #312924, #219716 ) ) ;
#142649 = DIRECTION ( 'NONE',  ( -0.000000000000000000, 1.000000000000000000, -0.000000000000000000 ) ) ;
#142650 = EDGE_LOOP ( 'NONE', ( #116724, #8099, #87988, #135001 ) ) ;
#142651 = FACE_BOUND ( 'NONE', #26882, .T. ) ;
#142652 = SURFACE_STYLE_USAGE ( .BOTH. , #240121 ) ;
#142653 = CARTESIAN_POINT ( 'NONE',  ( 340.3999999999999773, 6.000000000000000000, -387.7000000150000005 ) ) ;
#142654 = VECTOR ( 'NONE', #74454, 1000.000000000000000 ) ;
#142655 = COLOUR_RGB ( '',0.000000000000000000, 0.000000000000000000, 0.000000000000000000 ) ;
#142656 = ADVANCED_FACE ( 'NONE', ( #75301 ), #232043, .F. ) ;
#142657 = DIRECTION ( 'NONE',  ( -0.000000000000000000, 1.000000000000000000, -0.000000000000000000 ) ) ;
#142658 = VERTEX_POINT ( 'NONE', #318912 ) ;
#142660 =( NAMED_UNIT ( * ) PLANE_ANGLE_UNIT ( ) SI_UNIT ( $, .RADIAN. ) );
#142659 = DIRECTION ( 'NONE',  ( -0.000000000000000000, 1.000000000000000000, -0.000000000000000000 ) ) ;
#142661 = PRESENTATION_STYLE_ASSIGNMENT (( #40093 ) ) ;
#142662 = DIRECTION ( 'NONE',  ( 8.659560562354861368E-17, 0.7071067811865533459, -0.7071067811865416886 ) ) ;
#142663 = VERTEX_POINT ( 'NONE', #290360 ) ;
#142664 = PRESENTATION_LAYER_ASSIGNMENT (  '', '', ( #196326 ) ) ;
#142666 = ORIENTED_EDGE ( 'NONE', *, *, #105684, .T. ) ;
#142665 = SURFACE_STYLE_USAGE ( .BOTH. , #41800 ) ;
#142667 = SURFACE_STYLE_USAGE ( .BOTH. , #14879 ) ;
#142668 = SURFACE_SIDE_STYLE ('',( #214978 ) ) ;
#142669 = LINE ( 'NONE', #218268, #293528 ) ;
#142670 = AXIS2_PLACEMENT_3D ( 'NONE', #71499, #328799, #170704 ) ;
#142672 = ORIENTED_EDGE ( 'NONE', *, *, #246327, .F. ) ;
#142671 = CARTESIAN_POINT ( 'NONE',  ( 594.3999999999999773, 6.000000000000000000, -721.3999999999999773 ) ) ;
#142674 =( LENGTH_UNIT ( ) NAMED_UNIT ( * ) SI_UNIT ( .MILLI., .METRE. ) );
#142673 = DIRECTION ( 'NONE',  ( 0.000000000000000000, 0.000000000000000000, 1.000000000000000000 ) ) ;
#142675 = FACE_OUTER_BOUND ( 'NONE', #71617, .T. ) ;
#142677 = FACE_OUTER_BOUND ( 'NONE', #293204, .T. ) ;
#142676 = LINE ( 'NONE', #117605, #68368 ) ;
#142678 =( LENGTH_UNIT ( ) NAMED_UNIT ( * ) SI_UNIT ( .MILLI., .METRE. ) );
#142679 = SURFACE_SIDE_STYLE ('',( #14895 ) ) ;
#142680 = ADVANCED_FACE ( 'NONE', ( #160869 ), #167559, .F. ) ;
#142681 = PRESENTATION_LAYER_ASSIGNMENT (  '', '', ( #30156 ) ) ;
#142682 =( LENGTH_UNIT ( ) NAMED_UNIT ( * ) SI_UNIT ( .MILLI., .METRE. ) );
#142683 = EDGE_CURVE ( 'NONE', #194005, #81414, #313957, .T. ) ;
#142684 = DIRECTION ( 'NONE',  ( 0.000000000000000000, 0.000000000000000000, 1.000000000000000000 ) ) ;
#142685 = DIRECTION ( 'NONE',  ( 0.000000000000000000, 0.000000000000000000, 1.000000000000000000 ) ) ;
#142686 = CYLINDRICAL_SURFACE ( 'NONE', #126524, 2.552699999999963332 ) ;
#142687 = DIRECTION ( 'NONE',  ( 0.000000000000000000, 0.000000000000000000, 1.000000000000000000 ) ) ;
#142688 = AXIS2_PLACEMENT_3D ( 'NONE', #41347, #68251, #244612 ) ;
#142689 = VERTEX_POINT ( 'NONE', #317282 ) ;
#142690 = DIRECTION ( 'NONE',  ( -0.000000000000000000, 1.000000000000000000, -0.000000000000000000 ) ) ;
#142691 = CIRCLE ( 'NONE', #201677, 3.499999985000001868 ) ;
#142692 = FILL_AREA_STYLE_COLOUR ( '', #34643 ) ;
#142693 =( NAMED_UNIT ( * ) SI_UNIT ( $, .STERADIAN. ) SOLID_ANGLE_UNIT ( ) );
#142695 = ORIENTED_EDGE ( 'NONE', *, *, #103498, .F. ) ;
#142694 = DIRECTION ( 'NONE',  ( 0.000000000000000000, 0.000000000000000000, -1.000000000000000000 ) ) ;
#142696 =( GEOMETRIC_REPRESENTATION_CONTEXT ( 3 ) GLOBAL_UNCERTAINTY_ASSIGNED_CONTEXT ( ( #36980 ) ) GLOBAL_UNIT_ASSIGNED_CONTEXT ( ( #116204, #269099, #92573 ) ) REPRESENTATION_CONTEXT ( 'NONE', 'WORKASPACE' ) );
#142697 =( NAMED_UNIT ( * ) SI_UNIT ( $, .STERADIAN. ) SOLID_ANGLE_UNIT ( ) );
#142698 = EDGE_CURVE ( 'NONE', #71250, #242190, #239731, .T. ) ;
#142699 = FACE_BOUND ( 'NONE', #265731, .T. ) ;
#142700 = CARTESIAN_POINT ( 'NONE',  ( 1102.400000000000091, -5.204170427930421283E-15, -137.1999999999999886 ) ) ;
#142701 = CARTESIAN_POINT ( 'NONE',  ( 19.49999999999985079, -15.75000000000006928, -18.75000000000004263 ) ) ;
#142702 =( GEOMETRIC_REPRESENTATION_CONTEXT ( 3 ) GLOBAL_UNCERTAINTY_ASSIGNED_CONTEXT ( ( #27055 ) ) GLOBAL_UNIT_ASSIGNED_CONTEXT ( ( #86238, #60972, #39047 ) ) REPRESENTATION_CONTEXT ( 'NONE', 'WORKASPACE' ) );
#142703 = EDGE_CURVE ( 'NONE', #57543, #54520, #258727, .T. ) ;
#142704 = SURFACE_SIDE_STYLE ('',( #294096 ) ) ;
#142705 = PRESENTATION_STYLE_ASSIGNMENT (( #18204 ) ) ;
#142706 = COLOUR_RGB ( '',0.2509803921568627416, 0.2509803921568627416, 0.2509803921568627416 ) ;
#142708 = DIRECTION ( 'NONE',  ( -0.000000000000000000, 1.000000000000000000, -0.000000000000000000 ) ) ;
#142707 = CIRCLE ( 'NONE', #72925, 2.552700000000074354 ) ;
#142709 = CARTESIAN_POINT ( 'NONE',  ( 1200.576821729310950, 0.4987173949231038517, -758.9499999999998181 ) ) ;
#142711 = DIRECTION ( 'NONE',  ( -0.000000000000000000, 1.000000000000000000, -0.000000000000000000 ) ) ;
#142710 =( NAMED_UNIT ( * ) PLANE_ANGLE_UNIT ( ) SI_UNIT ( $, .RADIAN. ) );
#142712 = ADVANCED_FACE ( 'NONE', ( #12789 ), #293616, .F. ) ;
#142713 = ORIENTED_EDGE ( 'NONE', *, *, #301686, .F. ) ;
#142714 = ORIENTED_EDGE ( 'NONE', *, *, #292187, .T. ) ;
#142715 = FILL_AREA_STYLE_COLOUR ( '', #196991 ) ;
#142716 = DIRECTION ( 'NONE',  ( -0.000000000000000000, 1.000000000000000000, -0.000000000000000000 ) ) ;
#142717 = PRESENTATION_STYLE_ASSIGNMENT (( #314827 ) ) ;
#142718 = ORIENTED_EDGE ( 'NONE', *, *, #265077, .F. ) ;
#142719 = CARTESIAN_POINT ( 'NONE',  ( 1153.200000000000045, 6.000000000000000000, -133.7000000149999437 ) ) ;
#142720 = ORIENTED_EDGE ( 'NONE', *, *, #165292, .F. ) ;
#142721 = CARTESIAN_POINT ( 'NONE',  ( 111.7999999999999972, 5.052700015000001876, -185.4472999999999843 ) ) ;
#142723 = ORIENTED_EDGE ( 'NONE', *, *, #198164, .T. ) ;
#142722 = CYLINDRICAL_SURFACE ( 'NONE', #11087, 2.552699999999963332 ) ;
#142725 = ADVANCED_FACE ( 'NONE', ( #268387 ), #295303, .F. ) ;
#142724 = LINE ( 'NONE', #300811, #284154 ) ;
#142727 = SURFACE_SIDE_STYLE ('',( #167940 ) ) ;
#142726 = CONICAL_SURFACE ( 'NONE', #158811, 3.499999984999946356, 0.7853981633974400633 ) ;
#142728 = LINE ( 'NONE', #67077, #77741 ) ;
#142729 = CARTESIAN_POINT ( 'NONE',  ( 2.049999999999774225, -0.3546250000000000235, -2.050000000000356870 ) ) ;
#142730 = PRESENTATION_LAYER_ASSIGNMENT (  '', '', ( #266342 ) ) ;
#142731 = FACE_OUTER_BOUND ( 'NONE', #81262, .T. ) ;
#142732 = CARTESIAN_POINT ( 'NONE',  ( 696.0000000000000000, 6.000000000000000000, -520.7527000000000044 ) ) ;
#142734 = SURFACE_STYLE_FILL_AREA ( #40179 ) ;
#142733 = AXIS2_PLACEMENT_3D ( 'NONE', #284314, #280960, #77470 ) ;
#142735 = SURFACE_STYLE_USAGE ( .BOTH. , #43517 ) ;
#142736 = COLOUR_RGB ( '',0.2509803921568627416, 0.2509803921568627416, 0.2509803921568627416 ) ;
#142738 = FILL_AREA_STYLE ('',( #322744 ) ) ;
#142737 = AXIS2_PLACEMENT_3D ( 'NONE', #1940, #128158, #190087 ) ;
#142739 = VERTEX_POINT ( 'NONE', #14440 ) ;
#142740 = PRESENTATION_LAYER_ASSIGNMENT (  '', '', ( #169371 ) ) ;
#142742 = UNCERTAINTY_MEASURE_WITH_UNIT (LENGTH_MEASURE( 1.000000000000000082E-05 ), #18772, 'distance_accuracy_value', 'NONE');
#142741 = SURFACE_STYLE_USAGE ( .BOTH. , #171268 ) ;
#142743 =( GEOMETRIC_REPRESENTATION_CONTEXT ( 3 ) GLOBAL_UNCERTAINTY_ASSIGNED_CONTEXT ( ( #104219 ) ) GLOBAL_UNIT_ASSIGNED_CONTEXT ( ( #47158, #173196, #328011 ) ) REPRESENTATION_CONTEXT ( 'NONE', 'WORKASPACE' ) );
#142744 =( NAMED_UNIT ( * ) SI_UNIT ( $, .STERADIAN. ) SOLID_ANGLE_UNIT ( ) );
#142745 = DIRECTION ( 'NONE',  ( -1.526556658859589997E-16, 1.000000000000000000, 2.455895732392846863E-16 ) ) ;
#142746 = CIRCLE ( 'NONE', #72954, 3.499999985000057379 ) ;
#142747 = AXIS2_PLACEMENT_3D ( 'NONE', #58092, #241114, #214331 ) ;
#142748 = ORIENTED_EDGE ( 'NONE', *, *, #21377, .T. ) ;
#142749 = CARTESIAN_POINT ( 'NONE',  ( 0.000000000000000000, -1.764479138889663012, -12.67916119552170429 ) ) ;
#142750 = DIRECTION ( 'NONE',  ( 0.000000000000000000, 0.000000000000000000, 1.000000000000000000 ) ) ;
#142751 =( LENGTH_UNIT ( ) NAMED_UNIT ( * ) SI_UNIT ( .MILLI., .METRE. ) );
#142752 =( NAMED_UNIT ( * ) PLANE_ANGLE_UNIT ( ) SI_UNIT ( $, .RADIAN. ) );
#142753 = ORIENTED_EDGE ( 'NONE', *, *, #190575, .T. ) ;
#142754 = ORIENTED_EDGE ( 'NONE', *, *, #252149, .T. ) ;
#142755 = DIRECTION ( 'NONE',  ( 0.000000000000000000, 0.000000000000000000, 1.000000000000000000 ) ) ;
#142756 = COLOUR_RGB ( '',0.2509803921568627416, 0.2509803921568627416, 0.2509803921568627416 ) ;
#142757 = SURFACE_STYLE_USAGE ( .BOTH. , #87377 ) ;
#142758 = ORIENTED_EDGE ( 'NONE', *, *, #101669, .T. ) ;
#142759 = ORIENTED_EDGE ( 'NONE', *, *, #162196, .F. ) ;
#142760 = AXIS2_PLACEMENT_3D ( 'NONE', #102691, #109366, #154712 ) ;
#142761 = LINE ( 'NONE', #243485, #179660 ) ;
#142762 = CARTESIAN_POINT ( 'NONE',  ( 848.3999999999999773, 6.000000000000000000, -35.60000000000000142 ) ) ;
#142763 = DIRECTION ( 'NONE',  ( 2.059619890963212377E-16, -0.5820713418204906953, -0.8131377208267327461 ) ) ;
#142764 = LINE ( 'NONE', #122628, #121619 ) ;
#142766 = VERTEX_POINT ( 'NONE', #328866 ) ;
#142765 = CARTESIAN_POINT ( 'NONE',  ( 645.2000000000000455, -5.204170427930421283E-15, -596.9526999999999362 ) ) ;
#142768 = COLOUR_RGB ( '',0.2509803921568627416, 0.2509803921568627416, 0.2509803921568627416 ) ;
#142767 = PRESENTATION_STYLE_ASSIGNMENT (( #225053 ) ) ;
#142769 = VECTOR ( 'NONE', #278791, 1000.000000000000000 ) ;
#142770 = SURFACE_STYLE_FILL_AREA ( #188212 ) ;
#142771 = DIRECTION ( 'NONE',  ( 1.422473250300981571E-16, 1.000000000000000000, 0.000000000000000000 ) ) ;
#142772 = CARTESIAN_POINT ( 'NONE',  ( 391.1999999999999886, 6.000000000000000000, -744.2472999999999956 ) ) ;
#142773 = VERTEX_POINT ( 'NONE', #199270 ) ;
#142774 = DIRECTION ( 'NONE',  ( -1.000000000000000000, 0.000000000000000000, 0.000000000000000000 ) ) ;
#142775 =( LENGTH_UNIT ( ) NAMED_UNIT ( * ) SI_UNIT ( .MILLI., .METRE. ) );
#142776 = CARTESIAN_POINT ( 'NONE',  ( 213.3999999999999773, 6.000000000000000000, -645.2000000000000455 ) ) ;
#142777 = ORIENTED_EDGE ( 'NONE', *, *, #259124, .T. ) ;
#142778 = FACE_OUTER_BOUND ( 'NONE', #185572, .T. ) ;
#142779 = EDGE_CURVE ( 'NONE', #254684, #22024, #44004, .T. ) ;
#142780 = ORIENTED_EDGE ( 'NONE', *, *, #1032, .F. ) ;
#142781 = FACE_OUTER_BOUND ( 'NONE', #316309, .T. ) ;
#142782 = ORIENTED_EDGE ( 'NONE', *, *, #233950, .T. ) ;
#142783 = SURFACE_STYLE_FILL_AREA ( #225071 ) ;
#142784 = DIRECTION ( 'NONE',  ( 0.000000000000000000, 0.000000000000000000, 1.000000000000000000 ) ) ;
#142785 = STYLED_ITEM ( 'NONE', ( #278618 ), #160879 ) ;
#142787 = ORIENTED_EDGE ( 'NONE', *, *, #206982, .T. ) ;
#142786 = CARTESIAN_POINT ( 'NONE',  ( 975.3999999999999773, -5.204170427930421283E-15, -137.1999999999999886 ) ) ;
#142788 = CARTESIAN_POINT ( 'NONE',  ( 19.49999999999985079, -10.00000000000014744, -758.4035533905935154 ) ) ;
#142789 = AXIS2_PLACEMENT_3D ( 'NONE', #32897, #137034, #37855 ) ;
#142790 = SURFACE_SIDE_STYLE ('',( #189906 ) ) ;
#142791 = VERTEX_POINT ( 'NONE', #300320 ) ;
#142792 = CYLINDRICAL_SURFACE ( 'NONE', #222563, 0.2500000000000000000 ) ;
#142793 = SURFACE_STYLE_USAGE ( .BOTH. , #193194 ) ;
#142794 = DIRECTION ( 'NONE',  ( -0.000000000000000000, 1.000000000000000000, -0.000000000000000000 ) ) ;
#142796 = AXIS2_PLACEMENT_3D ( 'NONE', #66429, #42897, #269912 ) ;
#142795 = CARTESIAN_POINT ( 'NONE',  ( 772.2000000000000455, 6.000000000000000000, -159.1000000150000346 ) ) ;
#142797 = DIRECTION ( 'NONE',  ( -0.000000000000000000, 1.000000000000000000, -0.000000000000000000 ) ) ;
#142798 = CONICAL_SURFACE ( 'NONE', #185695, 3.499999984999946356, 0.7853981633974400633 ) ;
#142799 =( LENGTH_UNIT ( ) NAMED_UNIT ( * ) SI_UNIT ( .MILLI., .METRE. ) );
#142800 = DIRECTION ( 'NONE',  ( -0.000000000000000000, 1.000000000000000000, -0.000000000000000000 ) ) ;
#142801 = FILL_AREA_STYLE ('',( #45246 ) ) ;
#142802 =( GEOMETRIC_REPRESENTATION_CONTEXT ( 3 ) GLOBAL_UNCERTAINTY_ASSIGNED_CONTEXT ( ( #178905 ) ) GLOBAL_UNIT_ASSIGNED_CONTEXT ( ( #9289, #88327, #219320 ) ) REPRESENTATION_CONTEXT ( 'NONE', 'WORKASPACE' ) );
#142803 = CARTESIAN_POINT ( 'NONE',  ( 1198.500000000000000, -14.09999999999991793, -19.49999999999985079 ) ) ;
#142804 = MECHANICAL_DESIGN_GEOMETRIC_PRESENTATION_REPRESENTATION (  '', ( #320053 ), #105207 ) ;
#142805 = ORIENTED_EDGE ( 'NONE', *, *, #76627, .T. ) ;
#142806 = VERTEX_POINT ( 'NONE', #96830 ) ;
#142807 = SURFACE_STYLE_FILL_AREA ( #168025 ) ;
#142808 = FILL_AREA_STYLE ('',( #317851 ) ) ;
#142809 = FACE_OUTER_BOUND ( 'NONE', #89486, .T. ) ;
#142810 = EDGE_CURVE ( 'NONE', #110321, #56854, #92504, .T. ) ;
#142811 = VERTEX_POINT ( 'NONE', #66578 ) ;
#142812 = VECTOR ( 'NONE', #166490, 1000.000000000000000 ) ;
#142813 = CARTESIAN_POINT ( 'NONE',  ( 19.49999999999985079, -15.50000000000006928, -747.3000000000000682 ) ) ;
#142814 =( NAMED_UNIT ( * ) SI_UNIT ( $, .STERADIAN. ) SOLID_ANGLE_UNIT ( ) );
#142817 = EDGE_LOOP ( 'NONE', ( #194322, #216055 ) ) ;
#142816 = SURFACE_SIDE_STYLE ('',( #316205 ) ) ;
#142815 = DIRECTION ( 'NONE',  ( -0.000000000000000000, 1.000000000000000000, -0.000000000000000000 ) ) ;
#142818 = DIRECTION ( 'NONE',  ( 0.000000000000000000, 0.000000000000000000, 1.000000000000000000 ) ) ;
#142819 = PRESENTATION_STYLE_ASSIGNMENT (( #295872 ) ) ;
#142820 = CIRCLE ( 'NONE', #212574, 2.552699999999963332 ) ;
#142821 = ORIENTED_EDGE ( 'NONE', *, *, #125587, .T. ) ;
#142822 = DIRECTION ( 'NONE',  ( 0.000000000000000000, 0.000000000000000000, 1.000000000000000000 ) ) ;
#142823 = VECTOR ( 'NONE', #25979, 1000.000000000000000 ) ;
#142824 = CARTESIAN_POINT ( 'NONE',  ( 772.2000000000000455, 5.052700015000001876, -594.3999999999999773 ) ) ;
#142825 =( NAMED_UNIT ( * ) SI_UNIT ( $, .STERADIAN. ) SOLID_ANGLE_UNIT ( ) );
#142828 = EDGE_CURVE ( 'NONE', #302409, #163104, #278385, .T. ) ;
#142827 = EDGE_CURVE ( 'NONE', #139641, #112012, #199687, .T. ) ;
#142826 = AXIS2_PLACEMENT_3D ( 'NONE', #31055, #286742, #32698 ) ;
#142829 = EDGE_LOOP ( 'NONE', ( #34596, #280145, #15093 ) ) ;
#142830 = EDGE_LOOP ( 'NONE', ( #207822, #323556, #174132, #264930 ) ) ;
#142831 = ORIENTED_EDGE ( 'NONE', *, *, #47642, .T. ) ;
#142832 = UNCERTAINTY_MEASURE_WITH_UNIT (LENGTH_MEASURE( 1.000000000000000082E-05 ), #236644, 'distance_accuracy_value', 'NONE');
#142833 = FILL_AREA_STYLE ('',( #20011 ) ) ;
#142834 = EDGE_LOOP ( 'NONE', ( #160182, #322798 ) ) ;
#142835 = DIRECTION ( 'NONE',  ( -0.000000000000000000, 1.000000000000000000, -0.000000000000000000 ) ) ;
#142836 = CARTESIAN_POINT ( 'NONE',  ( 61.00000000000000000, 6.000000000000000000, -61.00000000000000000 ) ) ;
#142838 = EDGE_CURVE ( 'NONE', #149434, #262701, #269595, .T. ) ;
#142837 = CARTESIAN_POINT ( 'NONE',  ( 467.3999999999999773, 6.000000000000000000, -57.50000001499999769 ) ) ;
#142839 =( LENGTH_UNIT ( ) NAMED_UNIT ( * ) SI_UNIT ( .MILLI., .METRE. ) );
#142840 = VERTEX_POINT ( 'NONE', #249658 ) ;
#142841 = FACE_OUTER_BOUND ( 'NONE', #84973, .T. ) ;
#142842 = DIRECTION ( 'NONE',  ( 0.000000000000000000, 0.000000000000000000, 1.000000000000000000 ) ) ;
#142843 = CARTESIAN_POINT ( 'NONE',  ( 213.3999999999999773, 6.000000000000000000, -336.9000000149999892 ) ) ;
#142844 = CARTESIAN_POINT ( 'NONE',  ( 10.19999999999999929, 5.052700015000001876, -190.5526999999999589 ) ) ;
#142845 = DIRECTION ( 'NONE',  ( -0.000000000000000000, 1.000000000000000000, -0.000000000000000000 ) ) ;
#142847 = FILL_AREA_STYLE_COLOUR ( '', #61752 ) ;
#142846 = MECHANICAL_DESIGN_GEOMETRIC_PRESENTATION_REPRESENTATION (  '', ( #62427 ), #169719 ) ;
#142848 = PRESENTATION_STYLE_ASSIGNMENT (( #40313 ) ) ;
#142849 = CARTESIAN_POINT ( 'NONE',  ( 924.6000000000000227, 6.000000000000000000, -314.9999999999999432 ) ) ;
#142850 =( NAMED_UNIT ( * ) PLANE_ANGLE_UNIT ( ) SI_UNIT ( $, .RADIAN. ) );
#142851 = SURFACE_STYLE_FILL_AREA ( #18364 ) ;
#142852 = CARTESIAN_POINT ( 'NONE',  ( 1206.404259879888741, -3.225099113008056406, -0.5901818528601943115 ) ) ;
#142854 = CARTESIAN_POINT ( 'NONE',  ( 518.2000000000000455, -5.204170427930421283E-15, -190.5526999999999305 ) ) ;
#142853 = AXIS2_PLACEMENT_3D ( 'NONE', #326205, #23406, #95799 ) ;
#142855 = COLOUR_RGB ( '',0.2509803921568627416, 0.2509803921568627416, 0.2509803921568627416 ) ;
#142856 = CARTESIAN_POINT ( 'NONE',  ( 1204.000000000000000, 6.000000000000000000, -438.5000000149998982 ) ) ;
#142858 = VECTOR ( 'NONE', #232575, 1000.000000000000000 ) ;
#142857 =( NAMED_UNIT ( * ) PLANE_ANGLE_UNIT ( ) SI_UNIT ( $, .RADIAN. ) );
#142859 = VECTOR ( 'NONE', #304877, 1000.000000000000000 ) ;
#142860 = AXIS2_PLACEMENT_3D ( 'NONE', #203849, #52504, #27353 ) ;
#142861 = FILL_AREA_STYLE ('',( #223452 ) ) ;
#142863 =( GEOMETRIC_REPRESENTATION_CONTEXT ( 3 ) GLOBAL_UNCERTAINTY_ASSIGNED_CONTEXT ( ( #240022 ) ) GLOBAL_UNIT_ASSIGNED_CONTEXT ( ( #118735, #170670, #162824 ) ) REPRESENTATION_CONTEXT ( 'NONE', 'WORKASPACE' ) );
#142862 = FILL_AREA_STYLE_COLOUR ( '', #324843 ) ;
#142864 = ORIENTED_EDGE ( 'NONE', *, *, #251350, .F. ) ;
#142865 = CARTESIAN_POINT ( 'NONE',  ( 61.00000000000000000, 6.000000000000000000, -267.6999999849999767 ) ) ;
#142866 = EDGE_LOOP ( 'NONE', ( #190608, #199660 ) ) ;
#142867 =( NAMED_UNIT ( * ) SI_UNIT ( $, .STERADIAN. ) SOLID_ANGLE_UNIT ( ) );
#142868 = CARTESIAN_POINT ( 'NONE',  ( 1178.600000000000136, -19.00000000000000355, -35.59999999999995168 ) ) ;
#142869 = SURFACE_SIDE_STYLE ('',( #221792 ) ) ;
#142870 = ORIENTED_EDGE ( 'NONE', *, *, #320942, .T. ) ;
#142872 = VERTEX_POINT ( 'NONE', #147156 ) ;
#142871 = CARTESIAN_POINT ( 'NONE',  ( 1051.599999999999909, 6.000000000000000000, -187.9999999999999716 ) ) ;
#142873 =( GEOMETRIC_REPRESENTATION_CONTEXT ( 3 ) GLOBAL_UNCERTAINTY_ASSIGNED_CONTEXT ( ( #312963 ) ) GLOBAL_UNIT_ASSIGNED_CONTEXT ( ( #253145, #197722, #98642 ) ) REPRESENTATION_CONTEXT ( 'NONE', 'WORKASPACE' ) );
#142874 = PRESENTATION_STYLE_ASSIGNMENT (( #90843 ) ) ;
#142875 = MECHANICAL_DESIGN_GEOMETRIC_PRESENTATION_REPRESENTATION (  '', ( #223231 ), #62235 ) ;
#142876 = FACE_BOUND ( 'NONE', #146153, .T. ) ;
#142877 = AXIS2_PLACEMENT_3D ( 'NONE', #270597, #299170, #117703 ) ;
#142878 = ORIENTED_EDGE ( 'NONE', *, *, #2113, .F. ) ;
#142879 = VERTEX_POINT ( 'NONE', #17739 ) ;
#142880 = DIRECTION ( 'NONE',  ( 0.000000000000000000, 0.000000000000000000, 1.000000000000000000 ) ) ;
#142881 = ORIENTED_EDGE ( 'NONE', *, *, #264891, .F. ) ;
#142882 = CARTESIAN_POINT ( 'NONE',  ( 0.000000000000000000, -18.24999999999998934, -737.4999999999997726 ) ) ;
#142884 = FILL_AREA_STYLE_COLOUR ( '', #293532 ) ;
#142883 = FACE_OUTER_BOUND ( 'NONE', #284041, .T. ) ;
#142885 = CARTESIAN_POINT ( 'NONE',  ( 492.7999999999999545, 6.000000000000000000, -540.1000000149999778 ) ) ;
#142886 = DIRECTION ( 'NONE',  ( 0.000000000000000000, 0.000000000000000000, 1.000000000000000000 ) ) ;
#142887 = ORIENTED_EDGE ( 'NONE', *, *, #171214, .F. ) ;
#142888 = ORIENTED_EDGE ( 'NONE', *, *, #164909, .T. ) ;
#142889 = UNCERTAINTY_MEASURE_WITH_UNIT (LENGTH_MEASURE( 1.000000000000000082E-05 ), #292877, 'distance_accuracy_value', 'NONE');
#142890 = EDGE_LOOP ( 'NONE', ( #86741, #82147 ) ) ;
#142891 = LINE ( 'NONE', #147797, #330133 ) ;
#142892 = EDGE_CURVE ( 'NONE', #173419, #166814, #135346, .T. ) ;
#142893 = UNCERTAINTY_MEASURE_WITH_UNIT (LENGTH_MEASURE( 1.000000000000000082E-05 ), #87950, 'distance_accuracy_value', 'NONE');
#142894 = PRESENTATION_STYLE_ASSIGNMENT (( #42045 ) ) ;
#142895 = FACE_OUTER_BOUND ( 'NONE', #166179, .T. ) ;
#142896 = STYLED_ITEM ( 'NONE', ( #297780 ), #23412 ) ;
#142897 = FILL_AREA_STYLE ('',( #117843 ) ) ;
#142898 = ORIENTED_EDGE ( 'NONE', *, *, #228427, .T. ) ;
#142899 = EDGE_CURVE ( 'NONE', #383, #95156, #178410, .T. ) ;
#142900 = DIRECTION ( 'NONE',  ( -0.000000000000000000, 1.000000000000000000, -0.000000000000000000 ) ) ;
#142901 = COLOUR_RGB ( '',0.2509803921568627416, 0.2509803921568627416, 0.2509803921568627416 ) ;
#142902 = ADVANCED_FACE ( 'NONE', ( #273359 ), #122108, .F. ) ;
#142903 = FILL_AREA_STYLE ('',( #35391 ) ) ;
#142904 = DIRECTION ( 'NONE',  ( -0.000000000000000000, -0.000000000000000000, 1.000000000000000000 ) ) ;
#142905 = AXIS2_PLACEMENT_3D ( 'NONE', #144223, #70313, #275393 ) ;
#142906 = CARTESIAN_POINT ( 'NONE',  ( 10.19999999999999929, 6.000000000000000000, -540.1000000149999778 ) ) ;
#142907 = CARTESIAN_POINT ( 'NONE',  ( 19.49999999999985079, 5.499999999999949374, 1.750000000000362377 ) ) ;
#142909 = DIRECTION ( 'NONE',  ( -0.000000000000000000, 1.000000000000000000, -0.000000000000000000 ) ) ;
#142908 =( NAMED_UNIT ( * ) SI_UNIT ( $, .STERADIAN. ) SOLID_ANGLE_UNIT ( ) );
#142911 = ORIENTED_EDGE ( 'NONE', *, *, #193140, .F. ) ;
#142910 = VECTOR ( 'NONE', #162106, 1000.000000000000000 ) ;
#142912 = DIRECTION ( 'NONE',  ( -0.000000000000000000, 1.000000000000000000, -0.000000000000000000 ) ) ;
#142913 = EDGE_LOOP ( 'NONE', ( #105739, #283642 ) ) ;
#142914 = VECTOR ( 'NONE', #302355, 1000.000000000000000 ) ;
#142915 = SURFACE_SIDE_STYLE ('',( #40384 ) ) ;
#142916 =( LENGTH_UNIT ( ) NAMED_UNIT ( * ) SI_UNIT ( .MILLI., .METRE. ) );
#142917 =( LENGTH_UNIT ( ) NAMED_UNIT ( * ) SI_UNIT ( .MILLI., .METRE. ) );
#142918 = VERTEX_POINT ( 'NONE', #106787 ) ;
#142919 = ORIENTED_EDGE ( 'NONE', *, *, #154422, .T. ) ;
#142920 = DIRECTION ( 'NONE',  ( 0.000000000000000000, 0.000000000000000000, 1.000000000000000000 ) ) ;
#142921 = ORIENTED_EDGE ( 'NONE', *, *, #187503, .T. ) ;
#142922 = AXIS2_PLACEMENT_3D ( 'NONE', #302319, #303998, #330836 ) ;
#142923 = EDGE_CURVE ( 'NONE', #322541, #62553, #113935, .T. ) ;
#142924 = DIRECTION ( 'NONE',  ( -0.000000000000000000, 1.000000000000000000, -0.000000000000000000 ) ) ;
#142925 = ORIENTED_EDGE ( 'NONE', *, *, #79825, .T. ) ;
#142926 = LINE ( 'NONE', #242035, #121982 ) ;
#142927 = ORIENTED_EDGE ( 'NONE', *, *, #108846, .F. ) ;
#142928 = ORIENTED_EDGE ( 'NONE', *, *, #17852, .T. ) ;
#142929 = CARTESIAN_POINT ( 'NONE',  ( 238.7999999999999829, 6.000000000000000000, -10.19999999999999929 ) ) ;
#142931 = CIRCLE ( 'NONE', #78644, 3.499999985000001868 ) ;
#142930 = CARTESIAN_POINT ( 'NONE',  ( 899.2000000000000455, 6.000000000000000000, -746.7999999999999545 ) ) ;
#142932 = CARTESIAN_POINT ( 'NONE',  ( 1178.599999999999909, -19.00000000000000355, -723.9526999999997088 ) ) ;
#142933 = PLANE ( 'NONE',  #303956 ) ;
#142934 = ORIENTED_EDGE ( 'NONE', *, *, #97423, .F. ) ;
#142935 = UNCERTAINTY_MEASURE_WITH_UNIT (LENGTH_MEASURE( 1.000000000000000082E-05 ), #191817, 'distance_accuracy_value', 'NONE');
#142936 = MECHANICAL_DESIGN_GEOMETRIC_PRESENTATION_REPRESENTATION (  '', ( #261236 ), #116406 ) ;
#142937 = AXIS2_PLACEMENT_3D ( 'NONE', #33958, #84484, #286345 ) ;
#142938 =( NAMED_UNIT ( * ) SI_UNIT ( $, .STERADIAN. ) SOLID_ANGLE_UNIT ( ) );
#142939 =( NAMED_UNIT ( * ) SI_UNIT ( $, .STERADIAN. ) SOLID_ANGLE_UNIT ( ) );
#142940 = CIRCLE ( 'NONE', #132889, 2.552699999999963332 ) ;
#142941 = UNCERTAINTY_MEASURE_WITH_UNIT (LENGTH_MEASURE( 1.000000000000000082E-05 ), #55782, 'distance_accuracy_value', 'NONE');
#142942 = CYLINDRICAL_SURFACE ( 'NONE', #83042, 11.00000000000000000 ) ;
#142943 = ORIENTED_EDGE ( 'NONE', *, *, #114967, .T. ) ;
#142944 =( GEOMETRIC_REPRESENTATION_CONTEXT ( 3 ) GLOBAL_UNCERTAINTY_ASSIGNED_CONTEXT ( ( #156573 ) ) GLOBAL_UNIT_ASSIGNED_CONTEXT ( ( #164897, #197865, #149145 ) ) REPRESENTATION_CONTEXT ( 'NONE', 'WORKASPACE' ) );
#142945 = DIRECTION ( 'NONE',  ( -0.000000000000000000, 1.000000000000000000, -0.000000000000000000 ) ) ;
#142946 = EDGE_CURVE ( 'NONE', #32240, #235075, #52909, .T. ) ;
#142947 =( NAMED_UNIT ( * ) SI_UNIT ( $, .STERADIAN. ) SOLID_ANGLE_UNIT ( ) );
#142948 =( NAMED_UNIT ( * ) SI_UNIT ( $, .STERADIAN. ) SOLID_ANGLE_UNIT ( ) );
#142949 = EDGE_CURVE ( 'NONE', #113511, #318533, #101822, .T. ) ;
#142950 =( NAMED_UNIT ( * ) PLANE_ANGLE_UNIT ( ) SI_UNIT ( $, .RADIAN. ) );
#142951 = VECTOR ( 'NONE', #283975, 1000.000000000000000 ) ;
#142952 = SURFACE_SIDE_STYLE ('',( #13512 ) ) ;
#142953 = FILL_AREA_STYLE_COLOUR ( '', #8439 ) ;
#142954 = FACE_OUTER_BOUND ( 'NONE', #224729, .T. ) ;
#142955 = ORIENTED_EDGE ( 'NONE', *, *, #225972, .F. ) ;
#142956 = FACE_OUTER_BOUND ( 'NONE', #245150, .T. ) ;
#142958 = VERTEX_POINT ( 'NONE', #152139 ) ;
#142957 = PRESENTATION_STYLE_ASSIGNMENT (( #144572 ) ) ;
#142960 = SURFACE_SIDE_STYLE ('',( #318004 ) ) ;
#142959 = FILL_AREA_STYLE ('',( #20164 ) ) ;
#142961 =( LENGTH_UNIT ( ) NAMED_UNIT ( * ) SI_UNIT ( .MILLI., .METRE. ) );
#142962 = FACE_OUTER_BOUND ( 'NONE', #302727, .T. ) ;
#142963 = CARTESIAN_POINT ( 'NONE',  ( 1026.200000000000045, 6.000000000000000000, -187.9999999999999716 ) ) ;
#142964 = AXIS2_PLACEMENT_3D ( 'NONE', #88182, #188996, #291639 ) ;
#142965 = ORIENTED_EDGE ( 'NONE', *, *, #229022, .F. ) ;
#142966 = CIRCLE ( 'NONE', #30204, 2.552700000000074354 ) ;
#142967 = PRESENTATION_STYLE_ASSIGNMENT (( #13527 ) ) ;
#142968 = ORIENTED_EDGE ( 'NONE', *, *, #300432, .F. ) ;
#142969 = AXIS2_PLACEMENT_3D ( 'NONE', #192050, #87900, #57673 ) ;
#142970 = ADVANCED_FACE ( 'NONE', ( #128682 ), #232080, .F. ) ;
#142971 = ORIENTED_EDGE ( 'NONE', *, *, #227651, .F. ) ;
#142972 = VERTEX_POINT ( 'NONE', #332135 ) ;
#142973 = ORIENTED_EDGE ( 'NONE', *, *, #242443, .T. ) ;
#142974 =( NAMED_UNIT ( * ) PLANE_ANGLE_UNIT ( ) SI_UNIT ( $, .RADIAN. ) );
#142975 =( GEOMETRIC_REPRESENTATION_CONTEXT ( 3 ) GLOBAL_UNCERTAINTY_ASSIGNED_CONTEXT ( ( #91420 ) ) GLOBAL_UNIT_ASSIGNED_CONTEXT ( ( #249230, #296523, #229016 ) ) REPRESENTATION_CONTEXT ( 'NONE', 'WORKASPACE' ) );
#142976 = VERTEX_POINT ( 'NONE', #231123 ) ;
#142978 = ADVANCED_FACE ( 'NONE', ( #306968 ), #76553, .F. ) ;
#142977 =( LENGTH_UNIT ( ) NAMED_UNIT ( * ) SI_UNIT ( .MILLI., .METRE. ) );
#142979 = DIRECTION ( 'NONE',  ( -0.000000000000000000, -0.000000000000000000, 1.000000000000000000 ) ) ;
#142981 = SURFACE_STYLE_FILL_AREA ( #168215 ) ;
#142980 = PRESENTATION_LAYER_ASSIGNMENT (  '', '', ( #234136 ) ) ;
#142982 = DIRECTION ( 'NONE',  ( 0.006170592427165336007, 0.9999619230641713097, -0.006170592427165342946 ) ) ;
#142983 =( GEOMETRIC_REPRESENTATION_CONTEXT ( 3 ) GLOBAL_UNCERTAINTY_ASSIGNED_CONTEXT ( ( #120860 ) ) GLOBAL_UNIT_ASSIGNED_CONTEXT ( ( #5793, #318494, #289952 ) ) REPRESENTATION_CONTEXT ( 'NONE', 'WORKASPACE' ) );
#142984 = EDGE_CURVE ( 'NONE', #279675, #281083, #83188, .T. ) ;
#142985 = STYLED_ITEM ( 'NONE', ( #69817 ), #31798 ) ;
#142986 = PRESENTATION_STYLE_ASSIGNMENT (( #144600 ) ) ;
#142988 = CARTESIAN_POINT ( 'NONE',  ( 162.5999999999999659, 6.000000000000000000, -619.7999999999999545 ) ) ;
#142987 = STYLED_ITEM ( 'NONE', ( #199657 ), #212442 ) ;
#142989 = CIRCLE ( 'NONE', #218050, 2.552699999999963332 ) ;
#142990 = AXIS2_PLACEMENT_3D ( 'NONE', #95702, #120997, #48581 ) ;
#142991 =( NAMED_UNIT ( * ) PLANE_ANGLE_UNIT ( ) SI_UNIT ( $, .RADIAN. ) );
#142992 = FILL_AREA_STYLE ('',( #168230 ) ) ;
#142993 = DIRECTION ( 'NONE',  ( 0.000000000000000000, 0.000000000000000000, 1.000000000000000000 ) ) ;
#142994 = FILL_AREA_STYLE_COLOUR ( '', #275922 ) ;
#142995 = STYLED_ITEM ( 'NONE', ( #163803 ), #12563 ) ;
#142996 = FACE_OUTER_BOUND ( 'NONE', #129669, .T. ) ;
#142997 =( NAMED_UNIT ( * ) PLANE_ANGLE_UNIT ( ) SI_UNIT ( $, .RADIAN. ) );
#142998 = EDGE_CURVE ( 'NONE', #309367, #158936, #158799, .T. ) ;
#142999 = SURFACE_SIDE_STYLE ('',( #163281 ) ) ;
#143000 = EDGE_CURVE ( 'NONE', #91977, #77996, #151678, .T. ) ;
#143001 = ADVANCED_FACE ( 'NONE', ( #108452 ), #57909, .F. ) ;
#143002 = CARTESIAN_POINT ( 'NONE',  ( 924.6000000000000227, 6.000000000000000000, -693.4473000000000411 ) ) ;
#143003 = EDGE_CURVE ( 'NONE', #230966, #62723, #312876, .T. ) ;
#143004 = DIRECTION ( 'NONE',  ( -0.000000000000000000, 1.000000000000000000, -0.000000000000000000 ) ) ;
#143005 = CARTESIAN_POINT ( 'NONE',  ( 1194.750000000000000, -13.87000000000004896, -744.5503571337466155 ) ) ;
#143007 = ORIENTED_EDGE ( 'NONE', *, *, #85229, .F. ) ;
#143006 = FILL_AREA_STYLE_COLOUR ( '', #180965 ) ;
#143008 = DIRECTION ( 'NONE',  ( -0.000000000000000000, 1.000000000000000000, -0.000000000000000000 ) ) ;
#143009 = CARTESIAN_POINT ( 'NONE',  ( 1102.400000000000091, 6.000000000000000000, -622.3527000000000271 ) ) ;
#143010 = CARTESIAN_POINT ( 'NONE',  ( 35.60000000000000142, 6.000000000000000000, -362.3000000149999664 ) ) ;
#143011 = ORIENTED_EDGE ( 'NONE', *, *, #197022, .F. ) ;
#143012 = EDGE_CURVE ( 'NONE', #82054, #73182, #5816, .T. ) ;
#143014 = ADVANCED_FACE ( 'NONE', ( #9078 ), #286005, .F. ) ;
#143013 = CARTESIAN_POINT ( 'NONE',  ( 13.99490292070593256, -0.2219927159742285383, 2.299999999999968736 ) ) ;
#143015 = SURFACE_STYLE_USAGE ( .BOTH. , #65697 ) ;
#143017 = VERTEX_POINT ( 'NONE', #37630 ) ;
#143016 = COLOUR_RGB ( '',0.2509803921568627416, 0.2509803921568627416, 0.2509803921568627416 ) ;
#143018 =( NAMED_UNIT ( * ) PLANE_ANGLE_UNIT ( ) SI_UNIT ( $, .RADIAN. ) );
#143020 = ORIENTED_EDGE ( 'NONE', *, *, #110878, .F. ) ;
#143019 = AXIS2_PLACEMENT_3D ( 'NONE', #75367, #78663, #231581 ) ;
#143021 = DIRECTION ( 'NONE',  ( 0.000000000000000000, 0.000000000000000000, 1.000000000000000000 ) ) ;
#143022 = ORIENTED_EDGE ( 'NONE', *, *, #70503, .F. ) ;
#143023 = ORIENTED_EDGE ( 'NONE', *, *, #59806, .T. ) ;
#143024 = CIRCLE ( 'NONE', #41032, 3.499999985000057379 ) ;
#143027 = ORIENTED_EDGE ( 'NONE', *, *, #24014, .T. ) ;
#143026 = AXIS2_PLACEMENT_3D ( 'NONE', #326951, #130038, #311647 ) ;
#143025 = PRESENTATION_STYLE_ASSIGNMENT (( #40494 ) ) ;
#143028 = CARTESIAN_POINT ( 'NONE',  ( 187.9999999999999716, 6.000000000000000000, -61.00000000000000000 ) ) ;
#143029 = VERTEX_POINT ( 'NONE', #242586 ) ;
#143030 = FACE_BOUND ( 'NONE', #242181, .T. ) ;
#143031 = AXIS2_PLACEMENT_3D ( 'NONE', #177297, #69752, #32482 ) ;
#143032 = FILL_AREA_STYLE ('',( #193452 ) ) ;
#143033 = DIRECTION ( 'NONE',  ( 0.000000000000000000, 0.000000000000000000, 1.000000000000000000 ) ) ;
#143034 = DIRECTION ( 'NONE',  ( 0.000000000000000000, 0.7071067811865533459, 0.7071067811865416886 ) ) ;
#143035 = PRESENTATION_LAYER_ASSIGNMENT (  '', '', ( #271942 ) ) ;
#143036 = MECHANICAL_DESIGN_GEOMETRIC_PRESENTATION_REPRESENTATION (  '', ( #3342 ), #191243 ) ;
#143037 =( GEOMETRIC_REPRESENTATION_CONTEXT ( 3 ) GLOBAL_UNCERTAINTY_ASSIGNED_CONTEXT ( ( #78502 ) ) GLOBAL_UNIT_ASSIGNED_CONTEXT ( ( #57663, #205627, #134951 ) ) REPRESENTATION_CONTEXT ( 'NONE', 'WORKASPACE' ) );
#143038 =( NAMED_UNIT ( * ) SI_UNIT ( $, .STERADIAN. ) SOLID_ANGLE_UNIT ( ) );
#143039 = MECHANICAL_DESIGN_GEOMETRIC_PRESENTATION_REPRESENTATION (  '', ( #202045 ), #30500 ) ;
#143040 = AXIS2_PLACEMENT_3D ( 'NONE', #54767, #75105, #204440 ) ;
#143041 = CARTESIAN_POINT ( 'NONE',  ( 670.6000000000000227, 6.000000000000000000, -86.39999999999999147 ) ) ;
#143042 = SURFACE_STYLE_USAGE ( .BOTH. , #264248 ) ;
#143044 = CONICAL_SURFACE ( 'NONE', #67234, 3.499999984999946356, 0.7853981633974400633 ) ;
#143043 = PRESENTATION_LAYER_ASSIGNMENT (  '', '', ( #293322 ) ) ;
#143045 = PRESENTATION_STYLE_ASSIGNMENT (( #141408 ) ) ;
#143046 = DIRECTION ( 'NONE',  ( -0.000000000000000000, 1.000000000000000000, -0.000000000000000000 ) ) ;
#143047 = ORIENTED_EDGE ( 'NONE', *, *, #151665, .F. ) ;
#143048 = UNCERTAINTY_MEASURE_WITH_UNIT (LENGTH_MEASURE( 1.000000000000000082E-05 ), #294383, 'distance_accuracy_value', 'NONE');
#143049 = AXIS2_PLACEMENT_3D ( 'NONE', #71928, #100474, #46715 ) ;
#143050 = DIRECTION ( 'NONE',  ( 0.000000000000000000, 0.000000000000000000, 1.000000000000000000 ) ) ;
#143051 =( NAMED_UNIT ( * ) PLANE_ANGLE_UNIT ( ) SI_UNIT ( $, .RADIAN. ) );
#143052 = DIRECTION ( 'NONE',  ( 0.000000000000000000, 0.000000000000000000, 1.000000000000000000 ) ) ;
#143053 = CARTESIAN_POINT ( 'NONE',  ( 1197.748465234657033, -18.24999999999987921, -0.2500000000003055334 ) ) ;
#143054 = FILL_AREA_STYLE_COLOUR ( '', #273168 ) ;
#143056 = AXIS2_PLACEMENT_3D ( 'NONE', #176157, #93865, #18110 ) ;
#143055 = CARTESIAN_POINT ( 'NONE',  ( 61.00000000000000000, 5.052700015000001876, -83.84729999999998995 ) ) ;
#143057 =( GEOMETRIC_REPRESENTATION_CONTEXT ( 3 ) GLOBAL_UNCERTAINTY_ASSIGNED_CONTEXT ( ( #225585 ) ) GLOBAL_UNIT_ASSIGNED_CONTEXT ( ( #24993, #310848, #230064 ) ) REPRESENTATION_CONTEXT ( 'NONE', 'WORKASPACE' ) );
#143058 = EDGE_CURVE ( 'NONE', #301810, #115002, #146127, .T. ) ;
#143059 = SURFACE_SIDE_STYLE ('',( #196743 ) ) ;
#143060 = EDGE_CURVE ( 'NONE', #98963, #206050, #123386, .T. ) ;
#143062 = VERTEX_POINT ( 'NONE', #116740 ) ;
#143061 = DIRECTION ( 'NONE',  ( 0.000000000000000000, 0.000000000000000000, 1.000000000000000000 ) ) ;
#143063 = DIRECTION ( 'NONE',  ( 0.000000000000000000, 0.7071067811865533459, 0.7071067811865416886 ) ) ;
#143064 = FACE_OUTER_BOUND ( 'NONE', #132291, .T. ) ;
#143065 = CARTESIAN_POINT ( 'NONE',  ( 873.7999999999999545, 6.000000000000000000, -645.2000000000000455 ) ) ;
#143066 =( GEOMETRIC_REPRESENTATION_CONTEXT ( 3 ) GLOBAL_UNCERTAINTY_ASSIGNED_CONTEXT ( ( #271935 ) ) GLOBAL_UNIT_ASSIGNED_CONTEXT ( ( #270286, #221375, #194471 ) ) REPRESENTATION_CONTEXT ( 'NONE', 'WORKASPACE' ) );
#143067 = SURFACE_SIDE_STYLE ('',( #42217 ) ) ;
#143068 = ORIENTED_EDGE ( 'NONE', *, *, #153677, .F. ) ;
#143069 = CARTESIAN_POINT ( 'NONE',  ( 1194.700000000000045, 5.426776695296537056, -758.8232233047039017 ) ) ;
#143070 = DIRECTION ( 'NONE',  ( -0.000000000000000000, 1.000000000000000000, -0.000000000000000000 ) ) ;
#143071 =( LENGTH_UNIT ( ) NAMED_UNIT ( * ) SI_UNIT ( .MILLI., .METRE. ) );
#143072 = VECTOR ( 'NONE', #223106, 1000.000000000000000 ) ;
#143073 = EDGE_LOOP ( 'NONE', ( #66931, #263951, #316563, #8248 ) ) ;
#143074 = ORIENTED_EDGE ( 'NONE', *, *, #126046, .F. ) ;
#143076 = FACE_BOUND ( 'NONE', #93736, .T. ) ;
#143075 = MECHANICAL_DESIGN_GEOMETRIC_PRESENTATION_REPRESENTATION (  '', ( #100187 ), #271994 ) ;
#143077 = VECTOR ( 'NONE', #218890, 1000.000000000000000 ) ;
#143078 = MECHANICAL_DESIGN_GEOMETRIC_PRESENTATION_REPRESENTATION (  '', ( #180550 ), #185996 ) ;
#143079 =( NAMED_UNIT ( * ) SI_UNIT ( $, .STERADIAN. ) SOLID_ANGLE_UNIT ( ) );
#143080 = FACE_OUTER_BOUND ( 'NONE', #121526, .T. ) ;
#143081 = MECHANICAL_DESIGN_GEOMETRIC_PRESENTATION_REPRESENTATION (  '', ( #191531 ), #57166 ) ;
#143083 = EDGE_LOOP ( 'NONE', ( #189151, #194815, #286630, #136587 ) ) ;
#143082 = SURFACE_STYLE_FILL_AREA ( #321448 ) ;
#143084 = PRESENTATION_LAYER_ASSIGNMENT (  '', '', ( #266715 ) ) ;
#143085 = ADVANCED_FACE ( 'NONE', ( #146758 ), #318156, .F. ) ;
#143086 = EDGE_LOOP ( 'NONE', ( #122281, #172778, #289962, #684 ) ) ;
#143087 = LINE ( 'NONE', #116340, #36078 ) ;
#143088 = LINE ( 'NONE', #11971, #266857 ) ;
#143089 =( NAMED_UNIT ( * ) SI_UNIT ( $, .STERADIAN. ) SOLID_ANGLE_UNIT ( ) );
#143090 = SURFACE_STYLE_FILL_AREA ( #65769 ) ;
#143091 = AXIS2_PLACEMENT_3D ( 'NONE', #13421, #297567, #67210 ) ;
#143092 = VECTOR ( 'NONE', #331526, 1000.000000000000000 ) ;
#143093 =( GEOMETRIC_REPRESENTATION_CONTEXT ( 3 ) GLOBAL_UNCERTAINTY_ASSIGNED_CONTEXT ( ( #237865 ) ) GLOBAL_UNIT_ASSIGNED_CONTEXT ( ( #102602, #252173, #127827 ) ) REPRESENTATION_CONTEXT ( 'NONE', 'WORKASPACE' ) );
#143094 = ADVANCED_FACE ( 'NONE', ( #276327 ), #189616, .F. ) ;
#143095 = LINE ( 'NONE', #87739, #132316 ) ;
#143096 = CARTESIAN_POINT ( 'NONE',  ( 441.9999999999999432, 6.000000000000000000, -521.6999999850000904 ) ) ;
#143097 = CARTESIAN_POINT ( 'NONE',  ( 162.5999999999999659, 6.000000000000000000, -572.4999999850000449 ) ) ;
#143098 = EDGE_LOOP ( 'NONE', ( #226081, #73951, #107808, #115779 ) ) ;
#143100 = ORIENTED_EDGE ( 'NONE', *, *, #256715, .T. ) ;
#143099 = PLANE ( 'NONE',  #204055 ) ;
#143102 = EDGE_CURVE ( 'NONE', #166876, #159131, #247574, .T. ) ;
#143101 = CARTESIAN_POINT ( 'NONE',  ( 492.7999999999999545, 5.052700015000001876, -596.9526999999999362 ) ) ;
#143103 = SURFACE_STYLE_USAGE ( .BOTH. , #166716 ) ;
#143105 = ORIENTED_EDGE ( 'NONE', *, *, #150659, .T. ) ;
#143104 = DIRECTION ( 'NONE',  ( -0.000000000000000000, 1.000000000000000000, -0.000000000000000000 ) ) ;
#143106 = SURFACE_STYLE_FILL_AREA ( #267640 ) ;
#143107 =( LENGTH_UNIT ( ) NAMED_UNIT ( * ) SI_UNIT ( .MILLI., .METRE. ) );
#143108 = SURFACE_STYLE_USAGE ( .BOTH. , #168351 ) ;
#143109 = CARTESIAN_POINT ( 'NONE',  ( 14.32500000000003126, -6.498045102134919482, 2.300000000000024247 ) ) ;
#143110 = CARTESIAN_POINT ( 'NONE',  ( 873.7999999999999545, 6.000000000000000000, -314.9999999999999432 ) ) ;
#143112 = ADVANCED_FACE ( 'NONE', ( #148432 ), #197158, .F. ) ;
#143111 = SURFACE_SIDE_STYLE ('',( #250529 ) ) ;
#143114 = FILL_AREA_STYLE_COLOUR ( '', #137022 ) ;
#143113 =( NAMED_UNIT ( * ) SI_UNIT ( $, .STERADIAN. ) SOLID_ANGLE_UNIT ( ) );
#143115 = SURFACE_STYLE_USAGE ( .BOTH. , #72461 ) ;
#143116 = PRESENTATION_LAYER_ASSIGNMENT (  '', '', ( #218190 ) ) ;
#143117 = CARTESIAN_POINT ( 'NONE',  ( 670.6000000000000227, 5.052700015000001876, -160.0473000000000070 ) ) ;
#143118 = FILL_AREA_STYLE ('',( #218725 ) ) ;
#143119 = COLOUR_RGB ( '',0.7529411764705882248, 0.7529411764705882248, 0.7529411764705882248 ) ;
#143120 = DIRECTION ( 'NONE',  ( 0.000000000000000000, 0.000000000000000000, 1.000000000000000000 ) ) ;
#143121 = CARTESIAN_POINT ( 'NONE',  ( 61.00000000000000000, 6.000000000000000000, -597.8999999849999085 ) ) ;
#143122 = ORIENTED_EDGE ( 'NONE', *, *, #71828, .T. ) ;
#143123 =( GEOMETRIC_REPRESENTATION_CONTEXT ( 3 ) GLOBAL_UNCERTAINTY_ASSIGNED_CONTEXT ( ( #258976 ) ) GLOBAL_UNIT_ASSIGNED_CONTEXT ( ( #32868, #83387, #211028 ) ) REPRESENTATION_CONTEXT ( 'NONE', 'WORKASPACE' ) );
#143124 = CARTESIAN_POINT ( 'NONE',  ( 1216.450000000000045, 5.499999999999949374, -737.5499999999997272 ) ) ;
#143125 =( NAMED_UNIT ( * ) PLANE_ANGLE_UNIT ( ) SI_UNIT ( $, .RADIAN. ) );
#143126 = FACE_BOUND ( 'NONE', #147340, .T. ) ;
#143127 = VERTEX_POINT ( 'NONE', #103041 ) ;
#143128 = PRESENTATION_LAYER_ASSIGNMENT (  '', '', ( #288219 ) ) ;
#143129 = PRESENTATION_LAYER_ASSIGNMENT (  '', '', ( #67813 ) ) ;
#143130 = ORIENTED_EDGE ( 'NONE', *, *, #170830, .T. ) ;
#143131 = ORIENTED_EDGE ( 'NONE', *, *, #94882, .T. ) ;
#143132 = UNCERTAINTY_MEASURE_WITH_UNIT (LENGTH_MEASURE( 1.000000000000000082E-05 ), #81207, 'distance_accuracy_value', 'NONE');
#143133 = PRESENTATION_LAYER_ASSIGNMENT (  '', '', ( #234307 ) ) ;
#143134 = DIRECTION ( 'NONE',  ( 0.000000000000000000, 0.7071067811865533459, 0.7071067811865416886 ) ) ;
#143135 = SURFACE_STYLE_USAGE ( .BOTH. , #319849 ) ;
#143136 = EDGE_LOOP ( 'NONE', ( #165860, #79479, #321041, #223923 ) ) ;
#143137 =( NAMED_UNIT ( * ) SI_UNIT ( $, .STERADIAN. ) SOLID_ANGLE_UNIT ( ) );
#143138 =( LENGTH_UNIT ( ) NAMED_UNIT ( * ) SI_UNIT ( .MILLI., .METRE. ) );
#143140 = DIRECTION ( 'NONE',  ( 0.000000000000000000, 0.000000000000000000, 1.000000000000000000 ) ) ;
#143139 = CIRCLE ( 'NONE', #331162, 2.552699999999963332 ) ;
#143141 = PLANE ( 'NONE',  #314274 ) ;
#143142 = DIRECTION ( 'NONE',  ( -0.000000000000000000, -1.000000000000000000, -0.000000000000000000 ) ) ;
#143143 = CARTESIAN_POINT ( 'NONE',  ( 797.6000000000000227, 6.000000000000000000, -191.4999999849999313 ) ) ;
#143144 = DIRECTION ( 'NONE',  ( 0.000000000000000000, 0.000000000000000000, 1.000000000000000000 ) ) ;
#143145 = AXIS2_PLACEMENT_3D ( 'NONE', #113650, #85074, #163969 ) ;
#143146 = EDGE_LOOP ( 'NONE', ( #78241, #321340 ) ) ;
#143147 =( NAMED_UNIT ( * ) SI_UNIT ( $, .STERADIAN. ) SOLID_ANGLE_UNIT ( ) );
#143148 = EDGE_CURVE ( 'NONE', #9053, #285980, #205466, .T. ) ;
#143149 = EDGE_LOOP ( 'NONE', ( #323216, #66351, #148598, #180108 ) ) ;
#143150 = CARTESIAN_POINT ( 'NONE',  ( 1051.599999999999909, 5.052700015000001876, -566.4472999999999274 ) ) ;
#143151 = VERTEX_POINT ( 'NONE', #99747 ) ;
#143152 = AXIS2_PLACEMENT_3D ( 'NONE', #133820, #110362, #241195 ) ;
#143153 = COLOUR_RGB ( '',0.2509803921568627416, 0.2509803921568627416, 0.2509803921568627416 ) ;
#143154 = MECHANICAL_DESIGN_GEOMETRIC_PRESENTATION_REPRESENTATION (  '', ( #212936 ), #202177 ) ;
#143155 = ORIENTED_EDGE ( 'NONE', *, *, #39976, .F. ) ;
#143156 = FILL_AREA_STYLE_COLOUR ( '', #229333 ) ;
#143157 = DIRECTION ( 'NONE',  ( 0.000000000000000000, 0.000000000000000000, 1.000000000000000000 ) ) ;
#143158 = LINE ( 'NONE', #42320, #131397 ) ;
#143159 = MECHANICAL_DESIGN_GEOMETRIC_PRESENTATION_REPRESENTATION (  '', ( #186090 ), #46755 ) ;
#143160 = EDGE_CURVE ( 'NONE', #89758, #53499, #200539, .T. ) ;
#143161 = EDGE_CURVE ( 'NONE', #288806, #70583, #44706, .T. ) ;
#143162 = VERTEX_POINT ( 'NONE', #181972 ) ;
#143164 = SURFACE_STYLE_USAGE ( .BOTH. , #188613 ) ;
#143163 = FILL_AREA_STYLE ('',( #163448 ) ) ;
#143165 = ORIENTED_EDGE ( 'NONE', *, *, #214529, .F. ) ;
#143166 = DIRECTION ( 'NONE',  ( -0.000000000000000000, 1.000000000000000000, -0.000000000000000000 ) ) ;
#143167 = PRESENTATION_STYLE_ASSIGNMENT (( #274294 ) ) ;
#143168 =( NAMED_UNIT ( * ) SI_UNIT ( $, .STERADIAN. ) SOLID_ANGLE_UNIT ( ) );
#143169 = UNCERTAINTY_MEASURE_WITH_UNIT (LENGTH_MEASURE( 1.000000000000000082E-05 ), #118147, 'distance_accuracy_value', 'NONE');
#143170 = AXIS2_PLACEMENT_3D ( 'NONE', #66488, #16036, #120354 ) ;
#143171 = AXIS2_PLACEMENT_3D ( 'NONE', #130316, #187274, #32671 ) ;
#143172 = CARTESIAN_POINT ( 'NONE',  ( 264.1999999999999886, 6.000000000000000000, -318.4999999849999313 ) ) ;
#143173 = CARTESIAN_POINT ( 'NONE',  ( 721.3999999999999773, -5.204170427930421283E-15, -541.0473000000000638 ) ) ;
#143174 = DIRECTION ( 'NONE',  ( -0.000000000000000000, 1.000000000000000000, -0.000000000000000000 ) ) ;
#143176 =( NAMED_UNIT ( * ) PLANE_ANGLE_UNIT ( ) SI_UNIT ( $, .RADIAN. ) );
#143175 = PRESENTATION_LAYER_ASSIGNMENT (  '', '', ( #272853 ) ) ;
#143177 = MECHANICAL_DESIGN_GEOMETRIC_PRESENTATION_REPRESENTATION (  '', ( #73395 ), #41204 ) ;
#143178 = EDGE_LOOP ( 'NONE', ( #171576, #316255, #220169, #218932 ) ) ;
#143179 = DIRECTION ( 'NONE',  ( 0.000000000000000000, -1.000000000000000000, 0.000000000000000000 ) ) ;
#143180 = CARTESIAN_POINT ( 'NONE',  ( 1204.000000000000000, 5.052700015000001876, -86.39999999999999147 ) ) ;
#143181 = AXIS2_PLACEMENT_3D ( 'NONE', #195585, #148500, #249336 ) ;
#143182 = MECHANICAL_DESIGN_GEOMETRIC_PRESENTATION_REPRESENTATION (  '', ( #73400 ), #331219 ) ;
#143183 = CARTESIAN_POINT ( 'NONE',  ( 61.00000000000000000, 6.000000000000000000, -616.3000000149997959 ) ) ;
#143185 = VERTEX_POINT ( 'NONE', #279666 ) ;
#143184 = PRESENTATION_STYLE_ASSIGNMENT (( #92820 ) ) ;
#143187 = AXIS2_PLACEMENT_3D ( 'NONE', #110363, #132199, #162375 ) ;
#143186 = LINE ( 'NONE', #163476, #156647 ) ;
#143188 = FACE_BOUND ( 'NONE', #307724, .T. ) ;
#143189 = ORIENTED_EDGE ( 'NONE', *, *, #26287, .T. ) ;
#143190 = VERTEX_POINT ( 'NONE', #24012 ) ;
#143191 = FILL_AREA_STYLE_COLOUR ( '', #292851 ) ;
#143192 = SURFACE_STYLE_FILL_AREA ( #296278 ) ;
#143193 =( NAMED_UNIT ( * ) SI_UNIT ( $, .STERADIAN. ) SOLID_ANGLE_UNIT ( ) );
#143195 = DIRECTION ( 'NONE',  ( 0.000000000000000000, 0.000000000000000000, 1.000000000000000000 ) ) ;
#143194 =( NAMED_UNIT ( * ) PLANE_ANGLE_UNIT ( ) SI_UNIT ( $, .RADIAN. ) );
#143196 =( LENGTH_UNIT ( ) NAMED_UNIT ( * ) SI_UNIT ( .MILLI., .METRE. ) );
#143197 = COLOUR_RGB ( '',0.2509803921568627416, 0.2509803921568627416, 0.2509803921568627416 ) ;
#143198 = SURFACE_STYLE_FILL_AREA ( #12099 ) ;
#143199 = SURFACE_SIDE_STYLE ('',( #326538 ) ) ;
#143200 = ORIENTED_EDGE ( 'NONE', *, *, #77361, .T. ) ;
#143201 = UNCERTAINTY_MEASURE_WITH_UNIT (LENGTH_MEASURE( 1.000000000000000082E-05 ), #143138, 'distance_accuracy_value', 'NONE');
#143202 = PRESENTATION_LAYER_ASSIGNMENT (  '', '', ( #245056 ) ) ;
#143203 = CIRCLE ( 'NONE', #293489, 2.552699999999963332 ) ;
#143204 = ORIENTED_EDGE ( 'NONE', *, *, #3996, .T. ) ;
#143205 = SURFACE_SIDE_STYLE ('',( #173409 ) ) ;
#143207 = EDGE_CURVE ( 'NONE', #67973, #46539, #329204, .T. ) ;
#143206 = VERTEX_POINT ( 'NONE', #202186 ) ;
#143208 = EDGE_CURVE ( 'NONE', #252080, #312949, #284640, .T. ) ;
#143209 = STYLED_ITEM ( 'NONE', ( #84734 ), #31867 ) ;
#143210 = PRESENTATION_STYLE_ASSIGNMENT (( #195241 ) ) ;
#143211 = DIRECTION ( 'NONE',  ( -0.000000000000000000, 1.000000000000000000, -0.000000000000000000 ) ) ;
#143212 = VECTOR ( 'NONE', #110501, 1000.000000000000000 ) ;
#143213 = ORIENTED_EDGE ( 'NONE', *, *, #33642, .F. ) ;
#143214 = AXIS2_PLACEMENT_3D ( 'NONE', #264649, #146751, #44297 ) ;
#143215 = CONICAL_SURFACE ( 'NONE', #331247, 3.499999985000001868, 0.7853981633974547183 ) ;
#143216 = CARTESIAN_POINT ( 'NONE',  ( 1204.000000000000000, 6.000000000000000000, -467.3999999999999773 ) ) ;
#143217 = DIRECTION ( 'NONE',  ( 0.000000000000000000, 0.000000000000000000, -1.000000000000000000 ) ) ;
#143218 = ORIENTED_EDGE ( 'NONE', *, *, #214335, .T. ) ;
#143219 = DIRECTION ( 'NONE',  ( -0.000000000000000000, 1.000000000000000000, -0.000000000000000000 ) ) ;
#143220 = DIRECTION ( 'NONE',  ( 0.000000000000000000, 0.000000000000000000, 1.000000000000000000 ) ) ;
#143221 = FILL_AREA_STYLE_COLOUR ( '', #297205 ) ;
#143222 = FACE_OUTER_BOUND ( 'NONE', #239258, .T. ) ;
#143223 = ORIENTED_EDGE ( 'NONE', *, *, #186159, .T. ) ;
#143224 =( NAMED_UNIT ( * ) SI_UNIT ( $, .STERADIAN. ) SOLID_ANGLE_UNIT ( ) );
#143225 = FACE_OUTER_BOUND ( 'NONE', #98060, .T. ) ;
#143226 = AXIS2_PLACEMENT_3D ( 'NONE', #108328, #32532, #308450 ) ;
#143227 = DIRECTION ( 'NONE',  ( -0.000000000000000000, 1.000000000000000000, -0.000000000000000000 ) ) ;
#143228 = PLANE ( 'NONE',  #174680 ) ;
#143229 = DIRECTION ( 'NONE',  ( 0.000000000000000000, 0.000000000000000000, 1.000000000000000000 ) ) ;
#143230 = EDGE_CURVE ( 'NONE', #31202, #37765, #150108, .T. ) ;
#143231 = CIRCLE ( 'NONE', #122010, 3.499999985000057379 ) ;
#143233 =( NAMED_UNIT ( * ) SI_UNIT ( $, .STERADIAN. ) SOLID_ANGLE_UNIT ( ) );
#143232 = FACE_OUTER_BOUND ( 'NONE', #81049, .T. ) ;
#143235 = ADVANCED_FACE ( 'NONE', ( #282941 ), #278010, .F. ) ;
#143234 = FILL_AREA_STYLE ('',( #245677 ) ) ;
#143236 = VERTEX_POINT ( 'NONE', #155080 ) ;
#143237 =( GEOMETRIC_REPRESENTATION_CONTEXT ( 3 ) GLOBAL_UNCERTAINTY_ASSIGNED_CONTEXT ( ( #291692 ) ) GLOBAL_UNIT_ASSIGNED_CONTEXT ( ( #51361, #300397, #256376 ) ) REPRESENTATION_CONTEXT ( 'NONE', 'WORKASPACE' ) );
#143238 =( NAMED_UNIT ( * ) PLANE_ANGLE_UNIT ( ) SI_UNIT ( $, .RADIAN. ) );
#143239 = FACE_BOUND ( 'NONE', #31924, .T. ) ;
#143240 = DIRECTION ( 'NONE',  ( -0.000000000000000000, 1.000000000000000000, -0.000000000000000000 ) ) ;
#143241 = ORIENTED_EDGE ( 'NONE', *, *, #117573, .F. ) ;
#143242 =( LENGTH_UNIT ( ) NAMED_UNIT ( * ) SI_UNIT ( .MILLI., .METRE. ) );
#143244 = VERTEX_POINT ( 'NONE', #177088 ) ;
#143243 = COLOUR_RGB ( '',0.2509803921568627416, 0.2509803921568627416, 0.2509803921568627416 ) ;
#143245 = DIRECTION ( 'NONE',  ( 0.000000000000000000, 0.7071067811865533459, 0.7071067811865416886 ) ) ;
#143247 = PRESENTATION_STYLE_ASSIGNMENT (( #92876 ) ) ;
#143246 = STYLED_ITEM ( 'NONE', ( #225615 ), #294065 ) ;
#143248 = DIRECTION ( 'NONE',  ( 0.000000000000000000, 0.000000000000000000, 1.000000000000000000 ) ) ;
#143249 = VECTOR ( 'NONE', #30053, 1000.000000000000000 ) ;
#143250 = COLOUR_RGB ( '',0.2509803921568627416, 0.2509803921568627416, 0.2509803921568627416 ) ;
#143252 = VERTEX_POINT ( 'NONE', #257598 ) ;
#143251 =( NAMED_UNIT ( * ) SI_UNIT ( $, .STERADIAN. ) SOLID_ANGLE_UNIT ( ) );
#143253 = SURFACE_STYLE_USAGE ( .BOTH. , #294675 ) ;
#143255 = ORIENTED_EDGE ( 'NONE', *, *, #323680, .T. ) ;
#143254 = DIRECTION ( 'NONE',  ( -0.8131377208267327461, -0.5820713418204905842, 0.000000000000000000 ) ) ;
#143256 = EDGE_LOOP ( 'NONE', ( #23725, #156534, #5705, #110145 ) ) ;
#143257 = EDGE_CURVE ( 'NONE', #183835, #226360, #304954, .T. ) ;
#143259 = DIRECTION ( 'NONE',  ( -0.000000000000000000, 1.000000000000000000, -0.000000000000000000 ) ) ;
#143258 =( GEOMETRIC_REPRESENTATION_CONTEXT ( 3 ) GLOBAL_UNCERTAINTY_ASSIGNED_CONTEXT ( ( #155784 ) ) GLOBAL_UNIT_ASSIGNED_CONTEXT ( ( #126404, #274382, #49041 ) ) REPRESENTATION_CONTEXT ( 'NONE', 'WORKASPACE' ) );
#143260 = COLOUR_RGB ( '',0.2509803921568627416, 0.2509803921568627416, 0.2509803921568627416 ) ;
#143261 = UNCERTAINTY_MEASURE_WITH_UNIT (LENGTH_MEASURE( 1.000000000000000082E-05 ), #261587, 'distance_accuracy_value', 'NONE');
#143262 = ORIENTED_EDGE ( 'NONE', *, *, #299369, .F. ) ;
#143263 = UNCERTAINTY_MEASURE_WITH_UNIT (LENGTH_MEASURE( 1.000000000000000082E-05 ), #115225, 'distance_accuracy_value', 'NONE');
#143264 =( NAMED_UNIT ( * ) SI_UNIT ( $, .STERADIAN. ) SOLID_ANGLE_UNIT ( ) );
#143265 = DIRECTION ( 'NONE',  ( -0.000000000000000000, 1.000000000000000000, -0.000000000000000000 ) ) ;
#143266 = FILL_AREA_STYLE_COLOUR ( '', #78264 ) ;
#143268 = VERTEX_POINT ( 'NONE', #40140 ) ;
#143267 = ADVANCED_FACE ( 'NONE', ( #47643 ), #309822, .F. ) ;
#143269 = ORIENTED_EDGE ( 'NONE', *, *, #129684, .T. ) ;
#143270 = DIRECTION ( 'NONE',  ( -0.000000000000000000, 1.000000000000000000, -0.000000000000000000 ) ) ;
#143271 = UNCERTAINTY_MEASURE_WITH_UNIT (LENGTH_MEASURE( 1.000000000000000082E-05 ), #120445, 'distance_accuracy_value', 'NONE');
#143273 = ADVANCED_FACE ( 'NONE', ( #241795 ), #82179, .F. ) ;
#143272 = VECTOR ( 'NONE', #81394, 1000.000000000000000 ) ;
#143274 = VERTEX_POINT ( 'NONE', #3728 ) ;
#143275 = CARTESIAN_POINT ( 'NONE',  ( 543.6000000000000227, 6.000000000000000000, -264.1999999999999886 ) ) ;
#143276 = VERTEX_POINT ( 'NONE', #218299 ) ;
#143277 = EDGE_CURVE ( 'NONE', #291184, #249595, #81118, .T. ) ;
#143278 = STYLED_ITEM ( 'NONE', ( #212855 ), #156845 ) ;
#143279 = SURFACE_STYLE_USAGE ( .BOTH. , #10507 ) ;
#143280 = DIRECTION ( 'NONE',  ( 0.9999809609883804074, -0.006170709906909556050, 2.209796749753364885E-16 ) ) ;
#143281 = CARTESIAN_POINT ( 'NONE',  ( 1000.799999999999955, 6.000000000000000000, -111.7999999999999972 ) ) ;
#143282 = STYLED_ITEM ( 'NONE', ( #118822 ), #303377 ) ;
#143283 = DIRECTION ( 'NONE',  ( 0.000000000000000000, 0.000000000000000000, 1.000000000000000000 ) ) ;
#143284 = LINE ( 'NONE', #323314, #60649 ) ;
#143285 = DIRECTION ( 'NONE',  ( -0.000000000000000000, 1.000000000000000000, -0.000000000000000000 ) ) ;
#143286 = PRESENTATION_STYLE_ASSIGNMENT (( #217250 ) ) ;
#143287 = CARTESIAN_POINT ( 'NONE',  ( 518.2000000000000455, -5.204170427930421283E-15, -693.4473000000000411 ) ) ;
#143288 = ORIENTED_EDGE ( 'NONE', *, *, #68697, .T. ) ;
#143289 = PRESENTATION_STYLE_ASSIGNMENT (( #321681 ) ) ;
#143290 = FILL_AREA_STYLE_COLOUR ( '', #326659 ) ;
#143291 = DIRECTION ( 'NONE',  ( 0.000000000000000000, 0.000000000000000000, 1.000000000000000000 ) ) ;
#143293 = PRESENTATION_LAYER_ASSIGNMENT (  '', '', ( #272225 ) ) ;
#143292 = FILL_AREA_STYLE ('',( #130103 ) ) ;
#143295 = FACE_OUTER_BOUND ( 'NONE', #109872, .T. ) ;
#143294 =( NAMED_UNIT ( * ) PLANE_ANGLE_UNIT ( ) SI_UNIT ( $, .RADIAN. ) );
#143296 = ORIENTED_EDGE ( 'NONE', *, *, #329300, .T. ) ;
#143297 = EDGE_CURVE ( 'NONE', #29857, #55574, #49991, .T. ) ;
#143298 = SURFACE_STYLE_FILL_AREA ( #136629 ) ;
#143299 = AXIS2_PLACEMENT_3D ( 'NONE', #39918, #142484, #244860 ) ;
#143300 = VERTEX_POINT ( 'NONE', #260940 ) ;
#143301 =( NAMED_UNIT ( * ) SI_UNIT ( $, .STERADIAN. ) SOLID_ANGLE_UNIT ( ) );
#143302 = AXIS2_PLACEMENT_3D ( 'NONE', #303609, #148748, #130221 ) ;
#143303 = ORIENTED_EDGE ( 'NONE', *, *, #319644, .T. ) ;
#143304 = EDGE_CURVE ( 'NONE', #184562, #123050, #221734, .T. ) ;
#143307 = EDGE_LOOP ( 'NONE', ( #107793, #32057 ) ) ;
#143306 = CARTESIAN_POINT ( 'NONE',  ( 594.3999999999999773, 6.000000000000000000, -289.5999999999999659 ) ) ;
#143305 = DIRECTION ( 'NONE',  ( 0.000000000000000000, 0.000000000000000000, 1.000000000000000000 ) ) ;
#143308 = VERTEX_POINT ( 'NONE', #272158 ) ;
#143309 = SURFACE_SIDE_STYLE ('',( #168561 ) ) ;
#143312 = ORIENTED_EDGE ( 'NONE', *, *, #19453, .T. ) ;
#143311 = EDGE_CURVE ( 'NONE', #300635, #66576, #92979, .T. ) ;
#143310 = COLOUR_RGB ( '',0.2509803921568627416, 0.2509803921568627416, 0.2509803921568627416 ) ;
#143313 = STYLED_ITEM ( 'NONE', ( #265546 ), #195910 ) ;
#143315 = ORIENTED_EDGE ( 'NONE', *, *, #165196, .F. ) ;
#143314 = SURFACE_STYLE_FILL_AREA ( #215609 ) ;
#143316 = DIRECTION ( 'NONE',  ( -0.000000000000000000, 1.000000000000000000, -0.000000000000000000 ) ) ;
#143317 = PRESENTATION_LAYER_ASSIGNMENT (  '', '', ( #304538 ) ) ;
#143318 =( NAMED_UNIT ( * ) PLANE_ANGLE_UNIT ( ) SI_UNIT ( $, .RADIAN. ) );
#143319 =( NAMED_UNIT ( * ) SI_UNIT ( $, .STERADIAN. ) SOLID_ANGLE_UNIT ( ) );
#143320 = LINE ( 'NONE', #78865, #186856 ) ;
#143321 = CARTESIAN_POINT ( 'NONE',  ( 492.7999999999999545, 6.000000000000000000, -696.0000000000000000 ) ) ;
#143322 = DIRECTION ( 'NONE',  ( 0.000000000000000000, 0.000000000000000000, 1.000000000000000000 ) ) ;
#143325 = CYLINDRICAL_SURFACE ( 'NONE', #260056, 2.552699999999963332 ) ;
#143324 = CIRCLE ( 'NONE', #331343, 3.499999985000001868 ) ;
#143323 = LINE ( 'NONE', #92954, #60112 ) ;
#143326 =( LENGTH_UNIT ( ) NAMED_UNIT ( * ) SI_UNIT ( .MILLI., .METRE. ) );
#143328 = STYLED_ITEM ( 'NONE', ( #246751 ), #72962 ) ;
#143327 = UNCERTAINTY_MEASURE_WITH_UNIT (LENGTH_MEASURE( 1.000000000000000082E-05 ), #285236, 'distance_accuracy_value', 'NONE');
#143329 =( NAMED_UNIT ( * ) PLANE_ANGLE_UNIT ( ) SI_UNIT ( $, .RADIAN. ) );
#143330 = MECHANICAL_DESIGN_GEOMETRIC_PRESENTATION_REPRESENTATION (  '', ( #100444 ), #293868 ) ;
#143331 = CARTESIAN_POINT ( 'NONE',  ( 213.3999999999999773, 6.000000000000000000, -191.4999999849999881 ) ) ;
#143332 = VECTOR ( 'NONE', #46032, 1000.000000000000000 ) ;
#143333 = ORIENTED_EDGE ( 'NONE', *, *, #9140, .T. ) ;
#143334 = CARTESIAN_POINT ( 'NONE',  ( 1178.600000000000136, -16.00000000000000355, -33.04729999999987911 ) ) ;
#143335 = CARTESIAN_POINT ( 'NONE',  ( 797.6000000000000227, 8.673617379884035472E-16, -378.5000000000000000 ) ) ;
#143336 =( NAMED_UNIT ( * ) SI_UNIT ( $, .STERADIAN. ) SOLID_ANGLE_UNIT ( ) );
#143337 = FILL_AREA_STYLE ('',( #141702 ) ) ;
#143338 = LINE ( 'NONE', #114938, #92992 ) ;
#143339 = CARTESIAN_POINT ( 'NONE',  ( 746.7999999999999545, 5.052700015000001876, -241.3526999999999418 ) ) ;
#143340 = FACE_OUTER_BOUND ( 'NONE', #22305, .T. ) ;
#143341 = CARTESIAN_POINT ( 'NONE',  ( 797.6000000000000227, 5.052700015000001876, -749.3526999999999134 ) ) ;
#143342 = CYLINDRICAL_SURFACE ( 'NONE', #30844, 2.552699999999963332 ) ;
#143343 = SURFACE_STYLE_USAGE ( .BOTH. , #329994 ) ;
#143344 = ORIENTED_EDGE ( 'NONE', *, *, #144347, .F. ) ;
#143345 = COLOUR_RGB ( '',0.2509803921568627416, 0.2509803921568627416, 0.2509803921568627416 ) ;
#143346 = CARTESIAN_POINT ( 'NONE',  ( 1127.799999999999955, -11.46618309780834899, -619.7999999999996135 ) ) ;
#143347 = SURFACE_STYLE_FILL_AREA ( #94617 ) ;
#143349 = DIRECTION ( 'NONE',  ( 0.000000000000000000, 0.000000000000000000, 1.000000000000000000 ) ) ;
#143348 = FILL_AREA_STYLE ('',( #291445 ) ) ;
#143350 = CARTESIAN_POINT ( 'NONE',  ( 213.3999999999999773, 6.000000000000000000, -414.0473000000000070 ) ) ;
#143351 = VERTEX_POINT ( 'NONE', #292439 ) ;
#143353 = AXIS2_PLACEMENT_3D ( 'NONE', #107258, #239763, #263499 ) ;
#143352 =( NAMED_UNIT ( * ) PLANE_ANGLE_UNIT ( ) SI_UNIT ( $, .RADIAN. ) );
#143354 =( NAMED_UNIT ( * ) SI_UNIT ( $, .STERADIAN. ) SOLID_ANGLE_UNIT ( ) );
#143355 = ORIENTED_EDGE ( 'NONE', *, *, #261439, .T. ) ;
#143356 = CARTESIAN_POINT ( 'NONE',  ( 340.3999999999999773, 6.000000000000000000, -594.3999999999999773 ) ) ;
#143357 =( GEOMETRIC_REPRESENTATION_CONTEXT ( 3 ) GLOBAL_UNCERTAINTY_ASSIGNED_CONTEXT ( ( #208543 ) ) GLOBAL_UNIT_ASSIGNED_CONTEXT ( ( #252287, #20391, #225473 ) ) REPRESENTATION_CONTEXT ( 'NONE', 'WORKASPACE' ) );
#143358 = ORIENTED_EDGE ( 'NONE', *, *, #41288, .T. ) ;
#143360 = ORIENTED_EDGE ( 'NONE', *, *, #302522, .F. ) ;
#143359 = DIRECTION ( 'NONE',  ( -0.000000000000000000, 1.000000000000000000, -0.000000000000000000 ) ) ;
#143361 = DIRECTION ( 'NONE',  ( -0.000000000000000000, 1.000000000000000000, -0.000000000000000000 ) ) ;
#143362 = VERTEX_POINT ( 'NONE', #55823 ) ;
#143363 = EDGE_CURVE ( 'NONE', #100473, #317579, #294093, .T. ) ;
#143364 = DIRECTION ( 'NONE',  ( -1.526556658859589997E-16, 1.000000000000000000, 2.455895732392846863E-16 ) ) ;
#143365 = DIRECTION ( 'NONE',  ( 1.690833717219717204E-16, -2.097156322803115379E-16, 1.000000000000000000 ) ) ;
#143366 = COLOUR_RGB ( '',0.2509803921568627416, 0.2509803921568627416, 0.2509803921568627416 ) ;
#143367 = ORIENTED_EDGE ( 'NONE', *, *, #273554, .F. ) ;
#143368 = ORIENTED_EDGE ( 'NONE', *, *, #228601, .F. ) ;
#143369 = CARTESIAN_POINT ( 'NONE',  ( 543.6000000000000227, 6.000000000000000000, -518.2000000000000455 ) ) ;
#143370 = EDGE_CURVE ( 'NONE', #146935, #125172, #270073, .T. ) ;
#143371 = FILL_AREA_STYLE_COLOUR ( '', #133359 ) ;
#143372 = SURFACE_SIDE_STYLE ('',( #66068 ) ) ;
#143373 = DIRECTION ( 'NONE',  ( 0.000000000000000000, 0.7071067811865533459, 0.7071067811865416886 ) ) ;
#143374 = COLOUR_RGB ( '',0.2509803921568627416, 0.2509803921568627416, 0.2509803921568627416 ) ;
#143375 = PRESENTATION_LAYER_ASSIGNMENT (  '', '', ( #196814 ) ) ;
#143376 = EDGE_CURVE ( 'NONE', #108294, #289382, #189363, .T. ) ;
#143377 = CARTESIAN_POINT ( 'NONE',  ( 264.1999999999999886, -5.204170427930421283E-15, -111.7999999999999972 ) ) ;
#143378 = DIRECTION ( 'NONE',  ( 0.000000000000000000, 0.000000000000000000, 1.000000000000000000 ) ) ;
#143379 =( NAMED_UNIT ( * ) PLANE_ANGLE_UNIT ( ) SI_UNIT ( $, .RADIAN. ) );
#143380 =( LENGTH_UNIT ( ) NAMED_UNIT ( * ) SI_UNIT ( .MILLI., .METRE. ) );
#143381 = DIRECTION ( 'NONE',  ( -0.000000000000000000, 1.000000000000000000, -0.000000000000000000 ) ) ;
#143383 = SURFACE_STYLE_FILL_AREA ( #66089 ) ;
#143382 = CARTESIAN_POINT ( 'NONE',  ( 1153.200000000000045, 5.052700015000001876, -292.1527000000000385 ) ) ;
#143384 = EDGE_CURVE ( 'NONE', #297901, #42058, #296977, .T. ) ;
#143386 = AXIS2_PLACEMENT_3D ( 'NONE', #20155, #47087, #95865 ) ;
#143385 = CARTESIAN_POINT ( 'NONE',  ( 467.3999999999999773, 6.000000000000000000, -35.60000000000000142 ) ) ;
#143388 = PRESENTATION_STYLE_ASSIGNMENT (( #91377 ) ) ;
#143387 = FACE_OUTER_BOUND ( 'NONE', #84281, .T. ) ;
#143389 = MECHANICAL_DESIGN_GEOMETRIC_PRESENTATION_REPRESENTATION (  '', ( #213186 ), #224011 ) ;
#143390 = CARTESIAN_POINT ( 'NONE',  ( 797.6000000000000227, 6.000000000000000000, -86.39999999999999147 ) ) ;
#143392 = EDGE_CURVE ( 'NONE', #236867, #124927, #17756, .T. ) ;
#143391 =( GEOMETRIC_REPRESENTATION_CONTEXT ( 3 ) GLOBAL_UNCERTAINTY_ASSIGNED_CONTEXT ( ( #276819 ) ) GLOBAL_UNIT_ASSIGNED_CONTEXT ( ( #22995, #302244, #249897 ) ) REPRESENTATION_CONTEXT ( 'NONE', 'WORKASPACE' ) );
#143393 = CARTESIAN_POINT ( 'NONE',  ( 1213.949999999999818, 5.500000000000143885, -3.750000000000364153 ) ) ;
#143395 = ORIENTED_EDGE ( 'NONE', *, *, #66536, .F. ) ;
#143394 = FILL_AREA_STYLE ('',( #296479 ) ) ;
#143396 = DIRECTION ( 'NONE',  ( 8.659560562354861368E-17, 0.7071067811865533459, -0.7071067811865416886 ) ) ;
#143397 = DIRECTION ( 'NONE',  ( 0.000000000000000000, 0.000000000000000000, 1.000000000000000000 ) ) ;
#143398 = FILL_AREA_STYLE ('',( #94669 ) ) ;
#143399 = VECTOR ( 'NONE', #177619, 1000.000000000000000 ) ;
#143400 = VERTEX_POINT ( 'NONE', #114294 ) ;
#143401 =( NAMED_UNIT ( * ) PLANE_ANGLE_UNIT ( ) SI_UNIT ( $, .RADIAN. ) );
#143402 = ORIENTED_EDGE ( 'NONE', *, *, #299671, .T. ) ;
#143403 = CONICAL_SURFACE ( 'NONE', #315116, 3.499999985000001868, 0.7853981633974400633 ) ;
#143404 = PRESENTATION_LAYER_ASSIGNMENT (  '', '', ( #213197 ) ) ;
#143405 = ORIENTED_EDGE ( 'NONE', *, *, #50350, .F. ) ;
#143406 =( LENGTH_UNIT ( ) NAMED_UNIT ( * ) SI_UNIT ( .MILLI., .METRE. ) );
#143408 = VERTEX_POINT ( 'NONE', #191452 ) ;
#143407 = UNCERTAINTY_MEASURE_WITH_UNIT (LENGTH_MEASURE( 1.000000000000000082E-05 ), #265241, 'distance_accuracy_value', 'NONE');
#143409 = FACE_BOUND ( 'NONE', #28151, .T. ) ;
#143410 = ORIENTED_EDGE ( 'NONE', *, *, #270276, .F. ) ;
#143411 = ORIENTED_EDGE ( 'NONE', *, *, #62430, .T. ) ;
#143412 = CARTESIAN_POINT ( 'NONE',  ( 492.7999999999999545, 5.052700015000001876, -33.04729999999997858 ) ) ;
#143413 = AXIS2_PLACEMENT_3D ( 'NONE', #227704, #100017, #74788 ) ;
#143414 = AXIS2_PLACEMENT_3D ( 'NONE', #178500, #281073, #74280 ) ;
#143416 = ORIENTED_EDGE ( 'NONE', *, *, #254915, .F. ) ;
#143415 = SURFACE_SIDE_STYLE ('',( #192204 ) ) ;
#143417 =( GEOMETRIC_REPRESENTATION_CONTEXT ( 3 ) GLOBAL_UNCERTAINTY_ASSIGNED_CONTEXT ( ( #149588 ) ) GLOBAL_UNIT_ASSIGNED_CONTEXT ( ( #201985, #79265, #181788 ) ) REPRESENTATION_CONTEXT ( 'NONE', 'WORKASPACE' ) );
#143420 = EDGE_CURVE ( 'NONE', #97802, #292270, #299081, .T. ) ;
#143419 = AXIS2_PLACEMENT_3D ( 'NONE', #62631, #183774, #55990 ) ;
#143418 = CARTESIAN_POINT ( 'NONE',  ( 86.39999999999999147, 6.000000000000000000, -365.7999999999999545 ) ) ;
#143421 = ORIENTED_EDGE ( 'NONE', *, *, #302379, .F. ) ;
#143422 = FILL_AREA_STYLE_COLOUR ( '', #43122 ) ;
#143424 = CYLINDRICAL_SURFACE ( 'NONE', #156392, 2.552699999999963332 ) ;
#143423 = DIRECTION ( 'NONE',  ( 0.000000000000000000, 0.000000000000000000, 1.000000000000000000 ) ) ;
#143425 = CIRCLE ( 'NONE', #277690, 3.499999985000057379 ) ;
#143426 = CONICAL_SURFACE ( 'NONE', #19836, 3.499999984999946356, 0.7853981633974400633 ) ;
#143427 = PRESENTATION_STYLE_ASSIGNMENT (( #40901 ) ) ;
#143428 = CARTESIAN_POINT ( 'NONE',  ( 19.44999999999952323, -18.19621987471908753, -758.8037801252806958 ) ) ;
#143429 = VECTOR ( 'NONE', #111123, 1000.000000000000000 ) ;
#143430 = UNCERTAINTY_MEASURE_WITH_UNIT (LENGTH_MEASURE( 1.000000000000000082E-05 ), #153134, 'distance_accuracy_value', 'NONE');
#143431 = FACE_OUTER_BOUND ( 'NONE', #92181, .T. ) ;
#143433 = EDGE_CURVE ( 'NONE', #167649, #168674, #48482, .T. ) ;
#143432 = CARTESIAN_POINT ( 'NONE',  ( 492.7999999999999545, 6.000000000000000000, -190.5526999999999589 ) ) ;
#143434 = PRESENTATION_STYLE_ASSIGNMENT (( #294875 ) ) ;
#143435 = MECHANICAL_DESIGN_GEOMETRIC_PRESENTATION_REPRESENTATION (  '', ( #100556 ), #293989 ) ;
#143436 = AXIS2_PLACEMENT_3D ( 'NONE', #296476, #298123, #220681 ) ;
#143437 = FACE_OUTER_BOUND ( 'NONE', #64746, .T. ) ;
#143438 = FACE_OUTER_BOUND ( 'NONE', #316282, .T. ) ;
#143440 = CARTESIAN_POINT ( 'NONE',  ( 569.0000000000000000, 5.052700015000001876, -314.9999999999999432 ) ) ;
#143439 =( NAMED_UNIT ( * ) SI_UNIT ( $, .STERADIAN. ) SOLID_ANGLE_UNIT ( ) );
#143441 = PRESENTATION_LAYER_ASSIGNMENT (  '', '', ( #84491 ) ) ;
#143442 = EDGE_CURVE ( 'NONE', #138650, #54194, #195058, .T. ) ;
#143443 = VECTOR ( 'NONE', #52896, 1000.000000000000000 ) ;
#143444 = DIRECTION ( 'NONE',  ( 0.000000000000000000, 0.000000000000000000, 1.000000000000000000 ) ) ;
#143446 = ORIENTED_EDGE ( 'NONE', *, *, #72934, .F. ) ;
#143445 = DIRECTION ( 'NONE',  ( -0.000000000000000000, 1.000000000000000000, -0.000000000000000000 ) ) ;
#143449 = VECTOR ( 'NONE', #128898, 1000.000000000000000 ) ;
#143448 = SURFACE_SIDE_STYLE ('',( #267952 ) ) ;
#143447 = CARTESIAN_POINT ( 'NONE',  ( -1.403553390593392791, -10.00000000000000888, -737.4999999999997726 ) ) ;
#143450 = COLOUR_RGB ( '',0.2509803921568627416, 0.2509803921568627416, 0.2509803921568627416 ) ;
#143451 = DIRECTION ( 'NONE',  ( 0.000000000000000000, 0.7071067811865533459, 0.7071067811865416886 ) ) ;
#143453 =( LENGTH_UNIT ( ) NAMED_UNIT ( * ) SI_UNIT ( .MILLI., .METRE. ) );
#143452 = SURFACE_SIDE_STYLE ('',( #89744 ) ) ;
#143455 = ORIENTED_EDGE ( 'NONE', *, *, #301589, .F. ) ;
#143454 = DIRECTION ( 'NONE',  ( 0.000000000000000000, 0.000000000000000000, 1.000000000000000000 ) ) ;
#143457 = PRESENTATION_LAYER_ASSIGNMENT (  '', '', ( #288540 ) ) ;
#143456 = CARTESIAN_POINT ( 'NONE',  ( 19.49999999999985079, -18.24999999999998934, 0.2500000000000834888 ) ) ;
#143458 =( NAMED_UNIT ( * ) PLANE_ANGLE_UNIT ( ) SI_UNIT ( $, .RADIAN. ) );
#143459 = FACE_BOUND ( 'NONE', #215466, .T. ) ;
#143460 = ADVANCED_FACE ( 'NONE', ( #305776 ), #173557, .F. ) ;
#143462 = DIRECTION ( 'NONE',  ( -0.000000000000000000, 1.000000000000000000, -0.000000000000000000 ) ) ;
#143461 = FACE_OUTER_BOUND ( 'NONE', #92998, .T. ) ;
#143463 = CARTESIAN_POINT ( 'NONE',  ( 10.19999999999999929, 6.000000000000000000, -439.4472999999999274 ) ) ;
#143464 = AXIS2_PLACEMENT_3D ( 'NONE', #126173, #228592, #274147 ) ;
#143465 = ORIENTED_EDGE ( 'NONE', *, *, #116845, .F. ) ;
#143466 = ORIENTED_EDGE ( 'NONE', *, *, #127436, .T. ) ;
#143467 = ADVANCED_FACE ( 'NONE', ( #246770 ), #72032, .T. ) ;
#143468 = ORIENTED_EDGE ( 'NONE', *, *, #221137, .T. ) ;
#143470 = CARTESIAN_POINT ( 'NONE',  ( 797.6000000000000227, 6.000000000000000000, -111.7999999999999972 ) ) ;
#143469 = VECTOR ( 'NONE', #115854, 1000.000000000000000 ) ;
#143471 = UNCERTAINTY_MEASURE_WITH_UNIT (LENGTH_MEASURE( 1.000000000000000082E-05 ), #267069, 'distance_accuracy_value', 'NONE');
#143473 = AXIS2_PLACEMENT_3D ( 'NONE', #196686, #299432, #69045 ) ;
#143472 = PRESENTATION_STYLE_ASSIGNMENT (( #316876 ) ) ;
#143474 = ORIENTED_EDGE ( 'NONE', *, *, #41122, .T. ) ;
#143475 = SURFACE_SIDE_STYLE ('',( #296561 ) ) ;
#143477 = AXIS2_PLACEMENT_3D ( 'NONE', #48249, #223062, #325762 ) ;
#143476 = CARTESIAN_POINT ( 'NONE',  ( 1102.400000000000091, 5.052700015000001876, -185.4472999999998990 ) ) ;
#143478 = CONICAL_SURFACE ( 'NONE', #288563, 3.499999984999946356, 0.7853981633974400633 ) ;
#143479 = CARTESIAN_POINT ( 'NONE',  ( 492.7999999999999545, -5.204170427930421283E-15, -723.9526999999999362 ) ) ;
#143480 = SURFACE_STYLE_FILL_AREA ( #12388 ) ;
#143481 = SURFACE_STYLE_USAGE ( .BOTH. , #326824 ) ;
#143482 = DIRECTION ( 'NONE',  ( -0.000000000000000000, 1.000000000000000000, -0.000000000000000000 ) ) ;
#143483 = CIRCLE ( 'NONE', #95276, 2.552699999999963332 ) ;
#143484 = MECHANICAL_DESIGN_GEOMETRIC_PRESENTATION_REPRESENTATION (  '', ( #186440 ), #245359 ) ;
#143485 = EDGE_CURVE ( 'NONE', #51511, #226863, #325995, .T. ) ;
#143486 = COLOUR_RGB ( '',0.2509803921568627416, 0.2509803921568627416, 0.2509803921568627416 ) ;
#143487 =( GEOMETRIC_REPRESENTATION_CONTEXT ( 3 ) GLOBAL_UNCERTAINTY_ASSIGNED_CONTEXT ( ( #38045 ) ) GLOBAL_UNIT_ASSIGNED_CONTEXT ( ( #71243, #74562, #24067 ) ) REPRESENTATION_CONTEXT ( 'NONE', 'WORKASPACE' ) );
#143488 = CARTESIAN_POINT ( 'NONE',  ( 1026.200000000000045, 6.000000000000000000, -641.7000000149998868 ) ) ;
#143489 = LINE ( 'NONE', #318513, #140517 ) ;
#143490 = STYLED_ITEM ( 'NONE', ( #196484 ), #52735 ) ;
#143491 = ORIENTED_EDGE ( 'NONE', *, *, #150301, .F. ) ;
#143492 = VECTOR ( 'NONE', #264069, 1000.000000000000000 ) ;
#143493 = MECHANICAL_DESIGN_GEOMETRIC_PRESENTATION_REPRESENTATION (  '', ( #122040 ), #68424 ) ;
#143494 = ORIENTED_EDGE ( 'NONE', *, *, #278199, .F. ) ;
#143496 = SURFACE_STYLE_FILL_AREA ( #163785 ) ;
#143495 = FILL_AREA_STYLE ('',( #123396 ) ) ;
#143497 = SURFACE_STYLE_FILL_AREA ( #115092 ) ;
#143498 = EDGE_CURVE ( 'NONE', #272440, #201076, #277157, .T. ) ;
#143499 =( NAMED_UNIT ( * ) SI_UNIT ( $, .STERADIAN. ) SOLID_ANGLE_UNIT ( ) );
#143500 = VERTEX_POINT ( 'NONE', #98938 ) ;
#143501 = CARTESIAN_POINT ( 'NONE',  ( 1127.799999999999955, 6.000000000000000000, -594.3999999999999773 ) ) ;
#143502 =( NAMED_UNIT ( * ) PLANE_ANGLE_UNIT ( ) SI_UNIT ( $, .RADIAN. ) );
#143503 = SURFACE_STYLE_FILL_AREA ( #148452 ) ;
#143504 = ORIENTED_EDGE ( 'NONE', *, *, #296788, .T. ) ;
#143505 = CARTESIAN_POINT ( 'NONE',  ( 721.3999999999999773, 6.000000000000000000, -717.9000000149999323 ) ) ;
#143506 = EDGE_LOOP ( 'NONE', ( #199046, #100856 ) ) ;
#143507 =( LENGTH_UNIT ( ) NAMED_UNIT ( * ) SI_UNIT ( .MILLI., .METRE. ) );
#143508 = CONICAL_SURFACE ( 'NONE', #159624, 3.499999984999946356, 0.7853981633974547183 ) ;
#143509 = CARTESIAN_POINT ( 'NONE',  ( 137.1999999999999886, 6.000000000000000000, -340.3999999999999773 ) ) ;
#143510 = CARTESIAN_POINT ( 'NONE',  ( 975.3999999999999773, 6.000000000000000000, -111.7999999999999972 ) ) ;
#143511 = LINE ( 'NONE', #61244, #242585 ) ;
#143513 = DIRECTION ( 'NONE',  ( 0.000000000000000000, 0.000000000000000000, 1.000000000000000000 ) ) ;
#143512 = PRESENTATION_STYLE_ASSIGNMENT (( #273004 ) ) ;
#143514 =( NAMED_UNIT ( * ) PLANE_ANGLE_UNIT ( ) SI_UNIT ( $, .RADIAN. ) );
#143515 = SURFACE_SIDE_STYLE ('',( #69570 ) ) ;
#143516 = CARTESIAN_POINT ( 'NONE',  ( 1153.200000000000045, 6.000000000000000000, -717.9000000149998186 ) ) ;
#143517 = VECTOR ( 'NONE', #316857, 1000.000000000000000 ) ;
#143519 = CYLINDRICAL_SURFACE ( 'NONE', #313788, 2.552699999999990865 ) ;
#143518 = DIRECTION ( 'NONE',  ( 0.000000000000000000, 0.000000000000000000, 1.000000000000000000 ) ) ;
#143520 = CARTESIAN_POINT ( 'NONE',  ( 1210.450000000000045, -17.75000000000004263, -753.2500000000000000 ) ) ;
#143521 = STYLED_ITEM ( 'NONE', ( #77776 ), #28223 ) ;
#143523 = MECHANICAL_DESIGN_GEOMETRIC_PRESENTATION_REPRESENTATION (  '', ( #315477 ), #304754 ) ;
#143522 = CIRCLE ( 'NONE', #127514, 2.552700000000074354 ) ;
#143524 = ORIENTED_EDGE ( 'NONE', *, *, #225230, .T. ) ;
#143525 = ORIENTED_EDGE ( 'NONE', *, *, #253047, .F. ) ;
#143526 = AXIS2_PLACEMENT_3D ( 'NONE', #61443, #85088, #160691 ) ;
#143527 = CARTESIAN_POINT ( 'NONE',  ( 162.5999999999999659, 6.000000000000000000, -492.7999999999999545 ) ) ;
#143528 = CARTESIAN_POINT ( 'NONE',  ( 797.6000000000000227, -5.204170427930421283E-15, -63.55269999999995889 ) ) ;
#143529 =( NAMED_UNIT ( * ) SI_UNIT ( $, .STERADIAN. ) SOLID_ANGLE_UNIT ( ) );
#143530 = MECHANICAL_DESIGN_GEOMETRIC_PRESENTATION_REPRESENTATION (  '', ( #256269 ), #245407 ) ;
#143532 = AXIS2_PLACEMENT_3D ( 'NONE', #38740, #191713, #324600 ) ;
#143531 = VECTOR ( 'NONE', #260320, 1000.000000000000114 ) ;
#143533 = CYLINDRICAL_SURFACE ( 'NONE', #225049, 2.552699999999963332 ) ;
#143534 = DIRECTION ( 'NONE',  ( 0.000000000000000000, 0.000000000000000000, 1.000000000000000000 ) ) ;
#143535 = EDGE_LOOP ( 'NONE', ( #307284, #129172 ) ) ;
#143536 = MECHANICAL_DESIGN_GEOMETRIC_PRESENTATION_REPRESENTATION (  '', ( #20213 ), #208078 ) ;
#143537 = ORIENTED_EDGE ( 'NONE', *, *, #255787, .F. ) ;
#143538 = CARTESIAN_POINT ( 'NONE',  ( 467.3999999999999773, 6.000000000000000000, -242.2999999849999995 ) ) ;
#143539 = EDGE_CURVE ( 'NONE', #62636, #40989, #281145, .T. ) ;
#143540 =( LENGTH_UNIT ( ) NAMED_UNIT ( * ) SI_UNIT ( .MILLI., .METRE. ) );
#143541 =( NAMED_UNIT ( * ) PLANE_ANGLE_UNIT ( ) SI_UNIT ( $, .RADIAN. ) );
#143542 = VERTEX_POINT ( 'NONE', #184458 ) ;
#143544 = ORIENTED_EDGE ( 'NONE', *, *, #87655, .T. ) ;
#143543 =( NAMED_UNIT ( * ) SI_UNIT ( $, .STERADIAN. ) SOLID_ANGLE_UNIT ( ) );
#143545 = FACE_OUTER_BOUND ( 'NONE', #142079, .T. ) ;
#143546 = ADVANCED_FACE ( 'NONE', ( #287174 ), #229920, .F. ) ;
#143548 = FACE_OUTER_BOUND ( 'NONE', #67635, .T. ) ;
#143547 = DIRECTION ( 'NONE',  ( 0.000000000000000000, 0.000000000000000000, 1.000000000000000000 ) ) ;
#143549 = FILL_AREA_STYLE ('',( #316956 ) ) ;
#143550 = MECHANICAL_DESIGN_GEOMETRIC_PRESENTATION_REPRESENTATION (  '', ( #218624 ), #143775 ) ;
#143551 = VERTEX_POINT ( 'NONE', #206331 ) ;
#143552 = AXIS2_PLACEMENT_3D ( 'NONE', #33103, #261803, #236526 ) ;
#143553 = ORIENTED_EDGE ( 'NONE', *, *, #314111, .T. ) ;
#143555 =( NAMED_UNIT ( * ) SI_UNIT ( $, .STERADIAN. ) SOLID_ANGLE_UNIT ( ) );
#143554 = FILL_AREA_STYLE_COLOUR ( '', #28002 ) ;
#143556 = ORIENTED_EDGE ( 'NONE', *, *, #1288, .T. ) ;
#143557 = PRESENTATION_STYLE_ASSIGNMENT (( #66258 ) ) ;
#143558 = FACE_OUTER_BOUND ( 'NONE', #332691, .T. ) ;
#143559 = LINE ( 'NONE', #94827, #132170 ) ;
#143560 = STYLED_ITEM ( 'NONE', ( #304355 ), #265359 ) ;
#143561 = VECTOR ( 'NONE', #210477, 1000.000000000000000 ) ;
#143562 = CARTESIAN_POINT ( 'NONE',  ( 696.0000000000000000, 6.000000000000000000, -496.2999999849998858 ) ) ;
#143563 = CARTESIAN_POINT ( 'NONE',  ( 162.5999999999999659, 6.000000000000000000, -619.7999999999999545 ) ) ;
#143564 = EDGE_CURVE ( 'NONE', #3089, #32935, #87908, .T. ) ;
#143565 = CARTESIAN_POINT ( 'NONE',  ( 1178.599999999999909, -5.204170427930421283E-15, -439.4472999999998706 ) ) ;
#143566 = ADVANCED_FACE ( 'NONE', ( #309036 ), #6259, .F. ) ;
#143567 =( LENGTH_UNIT ( ) NAMED_UNIT ( * ) SI_UNIT ( .MILLI., .METRE. ) );
#143568 = CARTESIAN_POINT ( 'NONE',  ( 391.1999999999999886, 5.052700015000001876, -543.6000000000000227 ) ) ;
#143569 = AXIS2_PLACEMENT_3D ( 'NONE', #105422, #259997, #234740 ) ;
#143571 = FACE_OUTER_BOUND ( 'NONE', #141549, .T. ) ;
#143570 = FILL_AREA_STYLE ('',( #251007 ) ) ;
#143572 = DIRECTION ( 'NONE',  ( 0.000000000000000000, 0.7071067811865533459, 0.7071067811865416886 ) ) ;
#143573 = ORIENTED_EDGE ( 'NONE', *, *, #240814, .T. ) ;
#143574 = COLOUR_RGB ( '',0.2509803921568627416, 0.2509803921568627416, 0.2509803921568627416 ) ;
#143575 = FACE_BOUND ( 'NONE', #298719, .T. ) ;
#143577 = EDGE_CURVE ( 'NONE', #16380, #318249, #53377, .T. ) ;
#143576 = PRESENTATION_STYLE_ASSIGNMENT (( #175475 ) ) ;
#143579 = DIRECTION ( 'NONE',  ( 8.659560562354861368E-17, 0.7071067811865533459, -0.7071067811865416886 ) ) ;
#143578 =( GEOMETRIC_REPRESENTATION_CONTEXT ( 3 ) GLOBAL_UNCERTAINTY_ASSIGNED_CONTEXT ( ( #999 ) ) GLOBAL_UNIT_ASSIGNED_CONTEXT ( ( #163060, #85802, #314497 ) ) REPRESENTATION_CONTEXT ( 'NONE', 'WORKASPACE' ) );
#143580 = EDGE_LOOP ( 'NONE', ( #330644, #297085, #279881, #331553 ) ) ;
#143581 = CARTESIAN_POINT ( 'NONE',  ( 543.6000000000000227, -5.204170427930421283E-15, -86.39999999999999147 ) ) ;
#143582 = FACE_OUTER_BOUND ( 'NONE', #89198, .T. ) ;
#143583 = LINE ( 'NONE', #12495, #84197 ) ;
#143584 = PRESENTATION_STYLE_ASSIGNMENT (( #145226 ) ) ;
#143585 = VERTEX_POINT ( 'NONE', #261822 ) ;
#143586 = AXIS2_PLACEMENT_3D ( 'NONE', #92862, #94502, #196918 ) ;
#143587 = PRESENTATION_LAYER_ASSIGNMENT (  '', '', ( #288679 ) ) ;
#143588 = ORIENTED_EDGE ( 'NONE', *, *, #177206, .F. ) ;
#143589 = UNCERTAINTY_MEASURE_WITH_UNIT (LENGTH_MEASURE( 1.000000000000000082E-05 ), #51825, 'distance_accuracy_value', 'NONE');
#143590 = PRESENTATION_STYLE_ASSIGNMENT (( #120179 ) ) ;
#143591 = ADVANCED_FACE ( 'NONE', ( #186075 ), #258447, .F. ) ;
#143592 = ORIENTED_EDGE ( 'NONE', *, *, #181680, .T. ) ;
#143593 = CIRCLE ( 'NONE', #267027, 2.552699999999963332 ) ;
#143595 = DIRECTION ( 'NONE',  ( -0.000000000000000000, 1.000000000000000000, -0.000000000000000000 ) ) ;
#143594 = PRESENTATION_LAYER_ASSIGNMENT (  '', '', ( #9439 ) ) ;
#143596 = EDGE_LOOP ( 'NONE', ( #220127, #301469 ) ) ;
#143597 = EDGE_CURVE ( 'NONE', #71396, #199495, #243032, .T. ) ;
#143598 = CARTESIAN_POINT ( 'NONE',  ( 518.2000000000000455, 6.000000000000000000, -540.1000000149999778 ) ) ;
#143599 = SURFACE_STYLE_FILL_AREA ( #41079 ) ;
#143600 = ORIENTED_EDGE ( 'NONE', *, *, #62899, .T. ) ;
#143601 = UNCERTAINTY_MEASURE_WITH_UNIT (LENGTH_MEASURE( 1.000000000000000082E-05 ), #240472, 'distance_accuracy_value', 'NONE');
#143602 = VERTEX_POINT ( 'NONE', #140636 ) ;
#143603 = SURFACE_STYLE_USAGE ( .BOTH. , #271436 ) ;
#143604 = ORIENTED_EDGE ( 'NONE', *, *, #222742, .T. ) ;
#143605 =( LENGTH_UNIT ( ) NAMED_UNIT ( * ) SI_UNIT ( .MILLI., .METRE. ) );
#143606 = PRESENTATION_STYLE_ASSIGNMENT (( #111915 ) ) ;
#143607 = ORIENTED_EDGE ( 'NONE', *, *, #258954, .F. ) ;
#143608 = EDGE_LOOP ( 'NONE', ( #157890, #16905 ) ) ;
#143609 = ORIENTED_EDGE ( 'NONE', *, *, #244571, .F. ) ;
#143610 = ORIENTED_EDGE ( 'NONE', *, *, #90204, .T. ) ;
#143611 = CIRCLE ( 'NONE', #272557, 3.499999984999946356 ) ;
#143612 = SURFACE_SIDE_STYLE ('',( #111924 ) ) ;
#143613 = CARTESIAN_POINT ( 'NONE',  ( 111.7999999999999972, 5.052700015000001876, -12.75270000000000437 ) ) ;
#143614 = FILL_AREA_STYLE ('',( #94895 ) ) ;
#143615 =( GEOMETRIC_REPRESENTATION_CONTEXT ( 3 ) GLOBAL_UNCERTAINTY_ASSIGNED_CONTEXT ( ( #196558 ) ) GLOBAL_UNIT_ASSIGNED_CONTEXT ( ( #249120, #294779, #168597 ) ) REPRESENTATION_CONTEXT ( 'NONE', 'WORKASPACE' ) );
#143616 = PRESENTATION_LAYER_ASSIGNMENT (  '', '', ( #331651 ) ) ;
#143617 = CARTESIAN_POINT ( 'NONE',  ( 1200.196939421185562, -1.052329163168358450, -758.9499999999998181 ) ) ;
#143618 = EDGE_CURVE ( 'NONE', #42058, #297901, #125405, .T. ) ;
#143619 =( GEOMETRIC_REPRESENTATION_CONTEXT ( 3 ) GLOBAL_UNCERTAINTY_ASSIGNED_CONTEXT ( ( #148920 ) ) GLOBAL_UNIT_ASSIGNED_CONTEXT ( ( #143540, #89841, #325223 ) ) REPRESENTATION_CONTEXT ( 'NONE', 'WORKASPACE' ) );
#143620 = CYLINDRICAL_SURFACE ( 'NONE', #287086, 2.552699999999963332 ) ;
#143622 = STYLED_ITEM ( 'NONE', ( #55282 ), #97631 ) ;
#143621 = DIRECTION ( 'NONE',  ( -0.000000000000000000, 1.000000000000000000, -0.000000000000000000 ) ) ;
#143623 =( GEOMETRIC_REPRESENTATION_CONTEXT ( 3 ) GLOBAL_UNCERTAINTY_ASSIGNED_CONTEXT ( ( #140572 ) ) GLOBAL_UNIT_ASSIGNED_CONTEXT ( ( #31745, #162836, #134278 ) ) REPRESENTATION_CONTEXT ( 'NONE', 'WORKASPACE' ) );
#143624 = FACE_BOUND ( 'NONE', #97720, .T. ) ;
#143625 =( NAMED_UNIT ( * ) PLANE_ANGLE_UNIT ( ) SI_UNIT ( $, .RADIAN. ) );
#143626 = ORIENTED_EDGE ( 'NONE', *, *, #259548, .F. ) ;
#143627 = EDGE_LOOP ( 'NONE', ( #63071, #236083, #5437, #183191 ) ) ;
#143628 = AXIS2_PLACEMENT_3D ( 'NONE', #91385, #197068, #93031 ) ;
#143629 =( NAMED_UNIT ( * ) PLANE_ANGLE_UNIT ( ) SI_UNIT ( $, .RADIAN. ) );
#143630 = MECHANICAL_DESIGN_GEOMETRIC_PRESENTATION_REPRESENTATION (  '', ( #122194 ), #272579 ) ;
#143631 =( GEOMETRIC_REPRESENTATION_CONTEXT ( 3 ) GLOBAL_UNCERTAINTY_ASSIGNED_CONTEXT ( ( #218542 ) ) GLOBAL_UNIT_ASSIGNED_CONTEXT ( ( #247054, #221907, #121160 ) ) REPRESENTATION_CONTEXT ( 'NONE', 'WORKASPACE' ) );
#143632 = ORIENTED_EDGE ( 'NONE', *, *, #240864, .T. ) ;
#143633 =( NAMED_UNIT ( * ) PLANE_ANGLE_UNIT ( ) SI_UNIT ( $, .RADIAN. ) );
#143635 = EDGE_LOOP ( 'NONE', ( #116011, #53465, #64197, #120561 ) ) ;
#143634 = STYLED_ITEM ( 'NONE', ( #55241 ), #174330 ) ;
#143636 = EDGE_LOOP ( 'NONE', ( #27986, #231230, #310883, #47915 ) ) ;
#143637 =( GEOMETRIC_REPRESENTATION_CONTEXT ( 3 ) GLOBAL_UNCERTAINTY_ASSIGNED_CONTEXT ( ( #181830 ) ) GLOBAL_UNIT_ASSIGNED_CONTEXT ( ( #257069, #235182, #1546 ) ) REPRESENTATION_CONTEXT ( 'NONE', 'WORKASPACE' ) );
#143638 = ADVANCED_FACE ( 'NONE', ( #90227 ), #114864, .T. ) ;
#143639 = MECHANICAL_DESIGN_GEOMETRIC_PRESENTATION_REPRESENTATION (  '', ( #116910 ), #41697 ) ;
#143640 = EDGE_CURVE ( 'NONE', #160597, #193367, #189403, .T. ) ;
#143641 = COLOUR_RGB ( '',0.2509803921568627416, 0.2509803921568627416, 0.2509803921568627416 ) ;
#143642 = ORIENTED_EDGE ( 'NONE', *, *, #4217, .T. ) ;
#143643 = EDGE_CURVE ( 'NONE', #208099, #133669, #113899, .T. ) ;
#143644 = CARTESIAN_POINT ( 'NONE',  ( 543.6000000000000227, 5.052700015000001876, -187.9999999999999716 ) ) ;
#143645 = DIRECTION ( 'NONE',  ( -0.000000000000000000, 1.000000000000000000, -0.000000000000000000 ) ) ;
#143648 = VERTEX_POINT ( 'NONE', #241392 ) ;
#143647 = FILL_AREA_STYLE_COLOUR ( '', #330123 ) ;
#143646 = FACE_OUTER_BOUND ( 'NONE', #242528, .T. ) ;
#143649 = EDGE_CURVE ( 'NONE', #26075, #213043, #77357, .T. ) ;
#143650 = COLOUR_RGB ( '',0.2509803921568627416, 0.2509803921568627416, 0.2509803921568627416 ) ;
#143651 = AXIS2_PLACEMENT_3D ( 'NONE', #298504, #138802, #317165 ) ;
#143654 = EDGE_CURVE ( 'NONE', #243072, #213725, #275845, .T. ) ;
#143653 = ORIENTED_EDGE ( 'NONE', *, *, #239230, .F. ) ;
#143652 = DIRECTION ( 'NONE',  ( -0.000000000000000000, 1.000000000000000000, -0.000000000000000000 ) ) ;
#143655 = CONICAL_SURFACE ( 'NONE', #111420, 3.499999984999946356, 0.7853981633974400633 ) ;
#143656 = UNCERTAINTY_MEASURE_WITH_UNIT (LENGTH_MEASURE( 1.000000000000000082E-05 ), #241931, 'distance_accuracy_value', 'NONE');
#143658 = FILL_AREA_STYLE ('',( #225982 ) ) ;
#143657 = CARTESIAN_POINT ( 'NONE',  ( 289.5999999999999659, 6.000000000000000000, -619.7999999999999545 ) ) ;
#143659 =( NAMED_UNIT ( * ) PLANE_ANGLE_UNIT ( ) SI_UNIT ( $, .RADIAN. ) );
#143660 = EDGE_LOOP ( 'NONE', ( #264278, #270441, #313734, #152706 ) ) ;
#143662 = DIRECTION ( 'NONE',  ( -0.000000000000000000, 1.000000000000000000, -0.000000000000000000 ) ) ;
#143661 = CIRCLE ( 'NONE', #229576, 2.552699999999963332 ) ;
#143663 = DIRECTION ( 'NONE',  ( -0.000000000000000000, -1.000000000000000000, -0.000000000000000000 ) ) ;
#143664 = ORIENTED_EDGE ( 'NONE', *, *, #55803, .F. ) ;
#143665 = EDGE_CURVE ( 'NONE', #103943, #18691, #163250, .T. ) ;
#143666 = FACE_OUTER_BOUND ( 'NONE', #281062, .T. ) ;
#143667 = EDGE_CURVE ( 'NONE', #305610, #269769, #167522, .T. ) ;
#143668 = EDGE_CURVE ( 'NONE', #30061, #62497, #244683, .T. ) ;
#143669 = SURFACE_SIDE_STYLE ('',( #41144 ) ) ;
#143670 = AXIS2_PLACEMENT_3D ( 'NONE', #123816, #122138, #276750 ) ;
#143671 = DIRECTION ( 'NONE',  ( -0.000000000000000000, 1.000000000000000000, -0.000000000000000000 ) ) ;
#143672 = DIRECTION ( 'NONE',  ( 1.690833717219717204E-16, -2.097156322803115379E-16, 1.000000000000000000 ) ) ;
#143674 = EDGE_CURVE ( 'NONE', #180325, #166982, #195963, .T. ) ;
#143673 = FILL_AREA_STYLE ('',( #41151 ) ) ;
#143675 = CARTESIAN_POINT ( 'NONE',  ( 797.6000000000000227, 8.673617379884035472E-16, -378.5000000000000000 ) ) ;
#143676 =( GEOMETRIC_REPRESENTATION_CONTEXT ( 3 ) GLOBAL_UNCERTAINTY_ASSIGNED_CONTEXT ( ( #85052 ) ) GLOBAL_UNIT_ASSIGNED_CONTEXT ( ( #25641, #255878, #276315 ) ) REPRESENTATION_CONTEXT ( 'NONE', 'WORKASPACE' ) );
#143677 = VECTOR ( 'NONE', #72037, 1000.000000000000000 ) ;
#143678 = SURFACE_SIDE_STYLE ('',( #296767 ) ) ;
#143679 = FILL_AREA_STYLE ('',( #328679 ) ) ;
#143680 = SURFACE_SIDE_STYLE ('',( #66389 ) ) ;
#143681 = EDGE_LOOP ( 'NONE', ( #91184, #204900 ) ) ;
#143683 = EDGE_CURVE ( 'NONE', #28709, #18663, #157709, .T. ) ;
#143682 =( LENGTH_UNIT ( ) NAMED_UNIT ( * ) SI_UNIT ( .MILLI., .METRE. ) );
#143684 = ORIENTED_EDGE ( 'NONE', *, *, #258355, .T. ) ;
#143685 = AXIS2_PLACEMENT_3D ( 'NONE', #276802, #148905, #21202 ) ;
#143686 = EDGE_CURVE ( 'NONE', #191200, #15790, #96890, .T. ) ;
#143687 = COLOUR_RGB ( '',0.2509803921568627416, 0.2509803921568627416, 0.2509803921568627416 ) ;
#143688 = DIRECTION ( 'NONE',  ( 0.000000000000000000, 0.000000000000000000, 1.000000000000000000 ) ) ;
#143690 = DIRECTION ( 'NONE',  ( -0.000000000000000000, 1.000000000000000000, -0.000000000000000000 ) ) ;
#143689 = PRESENTATION_STYLE_ASSIGNMENT (( #271516 ) ) ;
#143691 = ORIENTED_EDGE ( 'NONE', *, *, #227651, .T. ) ;
#143692 = EDGE_LOOP ( 'NONE', ( #277644, #45810, #82318, #280633 ) ) ;
#143693 = EDGE_LOOP ( 'NONE', ( #67563, #145641 ) ) ;
#143694 = FILL_AREA_STYLE_COLOUR ( '', #176180 ) ;
#143695 = EDGE_LOOP ( 'NONE', ( #240640, #97553 ) ) ;
#143696 =( LENGTH_UNIT ( ) NAMED_UNIT ( * ) SI_UNIT ( .MILLI., .METRE. ) );
#143697 =( NAMED_UNIT ( * ) SI_UNIT ( $, .STERADIAN. ) SOLID_ANGLE_UNIT ( ) );
#143698 = DIRECTION ( 'NONE',  ( 0.000000000000000000, 0.000000000000000000, 1.000000000000000000 ) ) ;
#143700 = ORIENTED_EDGE ( 'NONE', *, *, #266091, .F. ) ;
#143699 = SURFACE_SIDE_STYLE ('',( #247799 ) ) ;
#143701 = AXIS2_PLACEMENT_3D ( 'NONE', #315186, #245903, #320191 ) ;
#143702 = LINE ( 'NONE', #59797, #235090 ) ;
#143703 = VECTOR ( 'NONE', #86691, 1000.000000000000000 ) ;
#143704 = ADVANCED_FACE ( 'NONE', ( #222910 ), #88137, .F. ) ;
#143705 = PRESENTATION_LAYER_ASSIGNMENT (  '', '', ( #321227 ) ) ;
#143706 = DIRECTION ( 'NONE',  ( 0.000000000000000000, 0.000000000000000000, 1.000000000000000000 ) ) ;
#143707 =( LENGTH_UNIT ( ) NAMED_UNIT ( * ) SI_UNIT ( .MILLI., .METRE. ) );
#143708 = UNCERTAINTY_MEASURE_WITH_UNIT (LENGTH_MEASURE( 1.000000000000000082E-05 ), #179020, 'distance_accuracy_value', 'NONE');
#143709 =( LENGTH_UNIT ( ) NAMED_UNIT ( * ) SI_UNIT ( .MILLI., .METRE. ) );
#143710 = SURFACE_SIDE_STYLE ('',( #93327 ) ) ;
#143711 =( GEOMETRIC_REPRESENTATION_CONTEXT ( 3 ) GLOBAL_UNCERTAINTY_ASSIGNED_CONTEXT ( ( #307641 ) ) GLOBAL_UNIT_ASSIGNED_CONTEXT ( ( #109629, #186801, #213657 ) ) REPRESENTATION_CONTEXT ( 'NONE', 'WORKASPACE' ) );
#143712 = AXIS2_PLACEMENT_3D ( 'NONE', #148296, #23875, #72710 ) ;
#143713 = CIRCLE ( 'NONE', #132963, 2.552699999999963332 ) ;
#143714 = SURFACE_STYLE_USAGE ( .BOTH. , #298467 ) ;
#143715 = EDGE_LOOP ( 'NONE', ( #260485, #28258 ) ) ;
#143716 = FACE_OUTER_BOUND ( 'NONE', #197974, .T. ) ;
#143717 = FILL_AREA_STYLE ('',( #251165 ) ) ;
#143718 = PRESENTATION_LAYER_ASSIGNMENT (  '', '', ( #4085 ) ) ;
#143719 = SURFACE_SIDE_STYLE ('',( #219348 ) ) ;
#143720 = SURFACE_STYLE_USAGE ( .BOTH. , #39529 ) ;
#143721 =( NAMED_UNIT ( * ) SI_UNIT ( $, .STERADIAN. ) SOLID_ANGLE_UNIT ( ) );
#143722 = DIRECTION ( 'NONE',  ( 0.000000000000000000, 0.000000000000000000, 1.000000000000000000 ) ) ;
#143724 = FILL_AREA_STYLE_COLOUR ( '', #268709 ) ;
#143723 = CARTESIAN_POINT ( 'NONE',  ( 162.5999999999999659, 6.000000000000000000, -668.0473000000000638 ) ) ;
#143725 = CYLINDRICAL_SURFACE ( 'NONE', #80970, 0.4999999999999449329 ) ;
#143726 = SURFACE_SIDE_STYLE ('',( #41213 ) ) ;
#143727 = CARTESIAN_POINT ( 'NONE',  ( 1205.535699569177496, -13.89335869479391050, -737.5499999999997272 ) ) ;
#143728 = PRESENTATION_STYLE_ASSIGNMENT (( #41216 ) ) ;
#143729 = ORIENTED_EDGE ( 'NONE', *, *, #67236, .F. ) ;
#143731 = CONICAL_SURFACE ( 'NONE', #331781, 3.499999984999946356, 0.7853981633974400633 ) ;
#143730 = SURFACE_STYLE_FILL_AREA ( #12653 ) ;
#143732 = DIRECTION ( 'NONE',  ( 0.000000000000000000, 0.000000000000000000, 1.000000000000000000 ) ) ;
#143733 = CARTESIAN_POINT ( 'NONE',  ( 772.2000000000000455, 5.052700015000001876, -365.7999999999999545 ) ) ;
#143734 = ADVANCED_FACE ( 'NONE', ( #71630 ), #286725, .T. ) ;
#143736 = ORIENTED_EDGE ( 'NONE', *, *, #141401, .F. ) ;
#143735 =( GEOMETRIC_REPRESENTATION_CONTEXT ( 3 ) GLOBAL_UNCERTAINTY_ASSIGNED_CONTEXT ( ( #137951 ) ) GLOBAL_UNIT_ASSIGNED_CONTEXT ( ( #328062, #45546, #48858 ) ) REPRESENTATION_CONTEXT ( 'NONE', 'WORKASPACE' ) );
#143737 = DIRECTION ( 'NONE',  ( -0.000000000000000000, 1.000000000000000000, -0.000000000000000000 ) ) ;
#143739 = ORIENTED_EDGE ( 'NONE', *, *, #231217, .T. ) ;
#143738 =( NAMED_UNIT ( * ) SI_UNIT ( $, .STERADIAN. ) SOLID_ANGLE_UNIT ( ) );
#143742 = ORIENTED_EDGE ( 'NONE', *, *, #182434, .F. ) ;
#143741 = MECHANICAL_DESIGN_GEOMETRIC_PRESENTATION_REPRESENTATION (  '', ( #170412 ), #90052 ) ;
#143740 = PRESENTATION_LAYER_ASSIGNMENT (  '', '', ( #234952 ) ) ;
#143743 = EDGE_LOOP ( 'NONE', ( #34310, #50714 ) ) ;
#143744 = CARTESIAN_POINT ( 'NONE',  ( 61.00000000000000000, 6.000000000000000000, -238.7999999999999829 ) ) ;
#143745 = ORIENTED_EDGE ( 'NONE', *, *, #96691, .F. ) ;
#143746 = FACE_OUTER_BOUND ( 'NONE', #39908, .T. ) ;
#143747 = ORIENTED_EDGE ( 'NONE', *, *, #246453, .F. ) ;
#143748 = DIRECTION ( 'NONE',  ( 0.000000000000000000, 0.000000000000000000, 1.000000000000000000 ) ) ;
#143749 = LINE ( 'NONE', #216065, #122689 ) ;
#143750 = VERTEX_POINT ( 'NONE', #275062 ) ;
#143751 = CARTESIAN_POINT ( 'NONE',  ( 1213.950000000000045, -13.94372382172448610, -737.2975105744235407 ) ) ;
#143752 = DIRECTION ( 'NONE',  ( 0.000000000000000000, 0.000000000000000000, 1.000000000000000000 ) ) ;
#143753 = PRESENTATION_LAYER_ASSIGNMENT (  '', '', ( #170417 ) ) ;
#143754 = CONICAL_SURFACE ( 'NONE', #165380, 3.499999985000001868, 0.7853981633974547183 ) ;
#143756 = VERTEX_POINT ( 'NONE', #286759 ) ;
#143755 = ADVANCED_FACE ( 'NONE', ( #224560 ), #297010, .T. ) ;
#143757 = EDGE_CURVE ( 'NONE', #269120, #321799, #173796, .T. ) ;
#143759 = AXIS2_PLACEMENT_3D ( 'NONE', #77257, #314264, #51964 ) ;
#143758 = AXIS2_PLACEMENT_3D ( 'NONE', #56473, #138752, #107045 ) ;
#143760 = VERTEX_POINT ( 'NONE', #101870 ) ;
#143761 = SURFACE_STYLE_FILL_AREA ( #226092 ) ;
#143762 = AXIS2_PLACEMENT_3D ( 'NONE', #90825, #111121, #316245 ) ;
#143763 =( NAMED_UNIT ( * ) SI_UNIT ( $, .STERADIAN. ) SOLID_ANGLE_UNIT ( ) );
#143764 = AXIS2_PLACEMENT_3D ( 'NONE', #232873, #179200, #5893 ) ;
#143765 =( NAMED_UNIT ( * ) SI_UNIT ( $, .STERADIAN. ) SOLID_ANGLE_UNIT ( ) );
#143766 = DIRECTION ( 'NONE',  ( 0.000000000000000000, 0.000000000000000000, 1.000000000000000000 ) ) ;
#143767 = EDGE_CURVE ( 'NONE', #69413, #228488, #204290, .T. ) ;
#143768 = UNCERTAINTY_MEASURE_WITH_UNIT (LENGTH_MEASURE( 1.000000000000000082E-05 ), #67974, 'distance_accuracy_value', 'NONE');
#143770 = EDGE_CURVE ( 'NONE', #310765, #90165, #54636, .T. ) ;
#143769 = FACE_OUTER_BOUND ( 'NONE', #23884, .T. ) ;
#143771 = DIRECTION ( 'NONE',  ( -2.520322953956291821E-16, 1.058574698348450501E-16, -1.000000000000000000 ) ) ;
#143772 = ADVANCED_FACE ( 'NONE', ( #76613 ), #136525, .F. ) ;
#143773 = FILL_AREA_STYLE ('',( #173990 ) ) ;
#143774 = CARTESIAN_POINT ( 'NONE',  ( 670.6000000000000227, 6.000000000000000000, -514.7000000150000005 ) ) ;
#143776 = DIRECTION ( 'NONE',  ( -0.000000000000000000, -0.000000000000000000, 1.000000000000000000 ) ) ;
#143775 =( GEOMETRIC_REPRESENTATION_CONTEXT ( 3 ) GLOBAL_UNCERTAINTY_ASSIGNED_CONTEXT ( ( #154454 ) ) GLOBAL_UNIT_ASSIGNED_CONTEXT ( ( #249877, #253203, #68478 ) ) REPRESENTATION_CONTEXT ( 'NONE', 'WORKASPACE' ) );
#143777 = LINE ( 'NONE', #246211, #166285 ) ;
#143779 = ORIENTED_EDGE ( 'NONE', *, *, #291261, .T. ) ;
#143778 = DIRECTION ( 'NONE',  ( -0.000000000000000000, 1.000000000000000000, -0.000000000000000000 ) ) ;
#143780 = CARTESIAN_POINT ( 'NONE',  ( 1051.599999999999909, 6.000000000000000000, -746.7999999999999545 ) ) ;
#143781 = DIRECTION ( 'NONE',  ( -0.000000000000000000, 1.000000000000000000, -0.000000000000000000 ) ) ;
#143782 = MECHANICAL_DESIGN_GEOMETRIC_PRESENTATION_REPRESENTATION (  '', ( #218867 ), #84601 ) ;
#143783 = CARTESIAN_POINT ( 'NONE',  ( 441.9999999999999432, 6.000000000000000000, -111.7999999999999972 ) ) ;
#143784 = LINE ( 'NONE', #137125, #263433 ) ;
#143787 = CIRCLE ( 'NONE', #192035, 2.552699999999963332 ) ;
#143786 = SURFACE_STYLE_USAGE ( .BOTH. , #122028 ) ;
#143785 = SURFACE_SIDE_STYLE ('',( #120363 ) ) ;
#143788 = DIRECTION ( 'NONE',  ( -0.000000000000000000, 1.000000000000000000, -0.000000000000000000 ) ) ;
#143790 = EDGE_LOOP ( 'NONE', ( #10378, #276708 ) ) ;
#143789 =( LENGTH_UNIT ( ) NAMED_UNIT ( * ) SI_UNIT ( .MILLI., .METRE. ) );
#143791 = DIRECTION ( 'NONE',  ( -0.000000000000000000, 1.000000000000000000, -0.000000000000000000 ) ) ;
#143793 = ORIENTED_EDGE ( 'NONE', *, *, #309577, .F. ) ;
#143792 = UNCERTAINTY_MEASURE_WITH_UNIT (LENGTH_MEASURE( 1.000000000000000082E-05 ), #209097, 'distance_accuracy_value', 'NONE');
#143795 = FILL_AREA_STYLE_COLOUR ( '', #252066 ) ;
#143794 = CARTESIAN_POINT ( 'NONE',  ( 289.5999999999999659, 6.000000000000000000, -594.3999999999999773 ) ) ;
#143796 = DIRECTION ( 'NONE',  ( 0.000000000000000000, 0.000000000000000000, -1.000000000000000000 ) ) ;
#143798 = VERTEX_POINT ( 'NONE', #132004 ) ;
#143797 = CARTESIAN_POINT ( 'NONE',  ( 591.4293511915050203, 5.832467550622384422, -288.0763426950722419 ) ) ;
#143800 = ORIENTED_EDGE ( 'NONE', *, *, #305091, .T. ) ;
#143799 = CARTESIAN_POINT ( 'NONE',  ( 848.3999999999999773, 6.000000000000000000, -213.3999999999999773 ) ) ;
#143801 = EDGE_LOOP ( 'NONE', ( #179279, #265805, #65936, #289211 ) ) ;
#143802 = VERTEX_POINT ( 'NONE', #81581 ) ;
#143803 = CARTESIAN_POINT ( 'NONE',  ( 1214.500000000000000, -11.89999999999993818, -19.49999999999985079 ) ) ;
#143805 = ORIENTED_EDGE ( 'NONE', *, *, #90231, .F. ) ;
#143804 =( NAMED_UNIT ( * ) PLANE_ANGLE_UNIT ( ) SI_UNIT ( $, .RADIAN. ) );
#143806 = ADVANCED_FACE ( 'NONE', ( #280120 ), #281743, .F. ) ;
#143807 = PRESENTATION_LAYER_ASSIGNMENT (  '', '', ( #106244 ) ) ;
#143808 = VERTEX_POINT ( 'NONE', #217506 ) ;
#143809 = CARTESIAN_POINT ( 'NONE',  ( 492.7999999999999545, 5.052700015000001876, -439.4472999999999274 ) ) ;
#143810 = ORIENTED_EDGE ( 'NONE', *, *, #145870, .T. ) ;
#143811 = FACE_OUTER_BOUND ( 'NONE', #269573, .T. ) ;
#143812 = AXIS2_PLACEMENT_3D ( 'NONE', #302148, #271848, #222998 ) ;
#143813 = CARTESIAN_POINT ( 'NONE',  ( 1204.000000000000000, 6.000000000000000000, -213.3999999999999773 ) ) ;
#143814 = CARTESIAN_POINT ( 'NONE',  ( 848.3999999999999773, 6.000000000000000000, -674.0999999849999540 ) ) ;
#143815 = PRESENTATION_LAYER_ASSIGNMENT (  '', '', ( #261958 ) ) ;
#143816 = AXIS2_PLACEMENT_3D ( 'NONE', #183366, #79197, #159820 ) ;
#143817 = COLOUR_RGB ( '',0.2509803921568627416, 0.2509803921568627416, 0.2509803921568627416 ) ;
#143818 = UNCERTAINTY_MEASURE_WITH_UNIT (LENGTH_MEASURE( 1.000000000000000082E-05 ), #208209, 'distance_accuracy_value', 'NONE');
#143819 = PRESENTATION_STYLE_ASSIGNMENT (( #169071 ) ) ;
#143820 = SURFACE_SIDE_STYLE ('',( #91811 ) ) ;
#143821 = PRESENTATION_LAYER_ASSIGNMENT (  '', '', ( #288940 ) ) ;
#143822 = STYLED_ITEM ( 'NONE', ( #22110 ), #129711 ) ;
#143824 = SURFACE_STYLE_USAGE ( .BOTH. , #169076 ) ;
#143823 = PLANE ( 'NONE',  #84408 ) ;
#143825 = EDGE_CURVE ( 'NONE', #256008, #4979, #276349, .T. ) ;
#143826 = CARTESIAN_POINT ( 'NONE',  ( 873.7999999999999545, 6.000000000000000000, -210.8473000000000184 ) ) ;
#143827 = ORIENTED_EDGE ( 'NONE', *, *, #107081, .T. ) ;
#143828 = SURFACE_STYLE_FILL_AREA ( #322229 ) ;
#143829 = SURFACE_STYLE_USAGE ( .BOTH. , #252949 ) ;
#143830 = LINE ( 'NONE', #145458, #12391 ) ;
#143832 = EDGE_CURVE ( 'NONE', #228293, #63188, #34377, .T. ) ;
#143831 = DIRECTION ( 'NONE',  ( 0.000000000000000000, 0.000000000000000000, 1.000000000000000000 ) ) ;
#143834 = SURFACE_STYLE_FILL_AREA ( #122083 ) ;
#143833 = CARTESIAN_POINT ( 'NONE',  ( 1127.799999999999955, -5.204170427930421283E-15, -647.7527000000001181 ) ) ;
#143835 = CIRCLE ( 'NONE', #84903, 2.552699999999963332 ) ;
#143836 = DIRECTION ( 'NONE',  ( -1.000000000000000000, -2.465190328815661892E-32, 3.110126208107282118E-47 ) ) ;
#143837 = CARTESIAN_POINT ( 'NONE',  ( 1051.599999999999909, 6.000000000000000000, -340.3999999999999773 ) ) ;
#143838 = DIRECTION ( 'NONE',  ( 0.000000000000000000, 0.000000000000000000, 1.000000000000000000 ) ) ;
#143839 = SURFACE_SIDE_STYLE ('',( #199251 ) ) ;
#143841 = VERTEX_POINT ( 'NONE', #113491 ) ;
#143840 = CONICAL_SURFACE ( 'NONE', #148623, 3.499999984999946356, 0.7853981633974400633 ) ;
#143842 = EDGE_LOOP ( 'NONE', ( #324284, #23776, #332639, #298450 ) ) ;
#143843 = ADVANCED_FACE ( 'NONE', ( #268030 ), #131327, .F. ) ;
#143844 = VERTEX_POINT ( 'NONE', #32714 ) ;
#143846 = CARTESIAN_POINT ( 'NONE',  ( 543.6000000000000227, -5.204170427930421283E-15, -187.9999999999999716 ) ) ;
#143845 = PRESENTATION_LAYER_ASSIGNMENT (  '', '', ( #47224 ) ) ;
#143848 = CARTESIAN_POINT ( 'NONE',  ( 86.39999999999999147, -5.204170427930421283E-15, -444.5526999999999020 ) ) ;
#143847 = CARTESIAN_POINT ( 'NONE',  ( 1178.599999999999909, 6.000000000000000000, -238.7999999999999829 ) ) ;
#143849 = COLOUR_RGB ( '',0.2509803921568627416, 0.2509803921568627416, 0.2509803921568627416 ) ;
#143850 = VERTEX_POINT ( 'NONE', #313600 ) ;
#143851 = EDGE_LOOP ( 'NONE', ( #199288, #96367, #29798, #77040 ) ) ;
#143852 = SURFACE_STYLE_USAGE ( .BOTH. , #278378 ) ;
#143853 = ORIENTED_EDGE ( 'NONE', *, *, #329829, .F. ) ;
#143854 = DIRECTION ( 'NONE',  ( 0.000000000000000000, 0.000000000000000000, 1.000000000000000000 ) ) ;
#143855 = COLOUR_RGB ( '',0.2509803921568627416, 0.2509803921568627416, 0.2509803921568627416 ) ;
#143856 =( NAMED_UNIT ( * ) PLANE_ANGLE_UNIT ( ) SI_UNIT ( $, .RADIAN. ) );
#143857 = AXIS2_PLACEMENT_3D ( 'NONE', #214058, #219021, #321781 ) ;
#143858 = DIRECTION ( 'NONE',  ( 0.000000000000000000, 0.000000000000000000, 1.000000000000000000 ) ) ;
#143859 = DIRECTION ( 'NONE',  ( 0.000000000000000000, 0.000000000000000000, 1.000000000000000000 ) ) ;
#143860 = DIRECTION ( 'NONE',  ( -0.000000000000000000, 1.000000000000000000, -0.000000000000000000 ) ) ;
#143861 = CARTESIAN_POINT ( 'NONE',  ( 19.13887301627747917, -8.790000000000075531, -744.2392301500246958 ) ) ;
#143862 = CIRCLE ( 'NONE', #90172, 3.499999985000001868 ) ;
#143863 = MECHANICAL_DESIGN_GEOMETRIC_PRESENTATION_REPRESENTATION (  '', ( #47234 ), #235082 ) ;
#143864 = CARTESIAN_POINT ( 'NONE',  ( 1178.599999999999909, 6.000000000000000000, -698.5527000000000726 ) ) ;
#143865 = CARTESIAN_POINT ( 'NONE',  ( 187.9999999999999716, 5.052700015000001876, -241.3526999999999703 ) ) ;
#143866 = AXIS2_PLACEMENT_3D ( 'NONE', #31693, #109103, #238332 ) ;
#143867 = VECTOR ( 'NONE', #61958, 1000.000000000000000 ) ;
#143869 =( GEOMETRIC_REPRESENTATION_CONTEXT ( 3 ) GLOBAL_UNCERTAINTY_ASSIGNED_CONTEXT ( ( #105215 ) ) GLOBAL_UNIT_ASSIGNED_CONTEXT ( ( #127657, #309225, #137455 ) ) REPRESENTATION_CONTEXT ( 'NONE', 'WORKASPACE' ) );
#143868 = UNCERTAINTY_MEASURE_WITH_UNIT (LENGTH_MEASURE( 1.000000000000000082E-05 ), #68866, 'distance_accuracy_value', 'NONE');
#143871 = EDGE_CURVE ( 'NONE', #162122, #10794, #286965, .T. ) ;
#143870 = PRESENTATION_LAYER_ASSIGNMENT (  '', '', ( #294956 ) ) ;
#143872 =( NAMED_UNIT ( * ) PLANE_ANGLE_UNIT ( ) SI_UNIT ( $, .RADIAN. ) );
#143873 =( NAMED_UNIT ( * ) SI_UNIT ( $, .STERADIAN. ) SOLID_ANGLE_UNIT ( ) );
#143874 = VERTEX_POINT ( 'NONE', #215840 ) ;
#143875 = PRESENTATION_LAYER_ASSIGNMENT (  '', '', ( #170551 ) ) ;
#143876 = DIRECTION ( 'NONE',  ( -0.000000000000000000, -1.000000000000000000, -0.000000000000000000 ) ) ;
#143877 = CARTESIAN_POINT ( 'NONE',  ( 86.39999999999999147, 6.000000000000000000, -515.6473000000000866 ) ) ;
#143878 =( NAMED_UNIT ( * ) SI_UNIT ( $, .STERADIAN. ) SOLID_ANGLE_UNIT ( ) );
#143879 = ORIENTED_EDGE ( 'NONE', *, *, #67011, .T. ) ;
#143880 = CARTESIAN_POINT ( 'NONE',  ( 1208.299999999999955, -15.49999999999984723, -4019.500000000000000 ) ) ;
#143881 = ORIENTED_EDGE ( 'NONE', *, *, #312610, .F. ) ;
#143882 = CARTESIAN_POINT ( 'NONE',  ( 10.19999999999999929, 5.052700015000001876, -10.19999999999999929 ) ) ;
#143883 = DIRECTION ( 'NONE',  ( 8.659560562354861368E-17, 0.7071067811865533459, -0.7071067811865416886 ) ) ;
#143884 = LINE ( 'NONE', #246338, #326028 ) ;
#143885 = DIRECTION ( 'NONE',  ( -0.000000000000000000, 1.000000000000000000, -0.000000000000000000 ) ) ;
#143886 = FILL_AREA_STYLE ('',( #253012 ) ) ;
#143888 = FILL_AREA_STYLE_COLOUR ( '', #270305 ) ;
#143887 =( NAMED_UNIT ( * ) SI_UNIT ( $, .STERADIAN. ) SOLID_ANGLE_UNIT ( ) );
#143889 = SURFACE_STYLE_FILL_AREA ( #118863 ) ;
#143890 = EDGE_CURVE ( 'NONE', #80477, #35692, #168756, .T. ) ;
#143892 = DIRECTION ( 'NONE',  ( -0.000000000000000000, 1.000000000000000000, -0.000000000000000000 ) ) ;
#143891 = AXIS2_PLACEMENT_3D ( 'NONE', #309471, #174986, #328121 ) ;
#143894 = CARTESIAN_POINT ( 'NONE',  ( 772.2000000000000455, -5.204170427930421283E-15, -696.0000000000000000 ) ) ;
#143893 = DIRECTION ( 'NONE',  ( 0.000000000000000000, 0.000000000000000000, 1.000000000000000000 ) ) ;
#143896 = DIRECTION ( 'NONE',  ( 0.000000000000000000, 0.000000000000000000, 1.000000000000000000 ) ) ;
#143895 = COLOUR_RGB ( '',0.2509803921568627416, 0.2509803921568627416, 0.2509803921568627416 ) ;
#143898 = ADVANCED_FACE ( 'NONE', ( #318560 ), #315250, .F. ) ;
#143897 = PRESENTATION_LAYER_ASSIGNMENT (  '', '', ( #213699 ) ) ;
#143900 = ORIENTED_EDGE ( 'NONE', *, *, #149992, .F. ) ;
#143899 = DIRECTION ( 'NONE',  ( -0.000000000000000000, 1.000000000000000000, -0.000000000000000000 ) ) ;
#143901 = DIRECTION ( 'NONE',  ( -0.02617694830786669938, -0.9996573249755574819, -9.922375875529719037E-17 ) ) ;
#143902 = AXIS2_PLACEMENT_3D ( 'NONE', #107259, #287162, #307378 ) ;
#143903 = PRESENTATION_LAYER_ASSIGNMENT (  '', '', ( #256665 ) ) ;
#143904 = ORIENTED_EDGE ( 'NONE', *, *, #200255, .T. ) ;
#143905 = STYLED_ITEM ( 'NONE', ( #261823 ), #110120 ) ;
#143906 = CARTESIAN_POINT ( 'NONE',  ( 746.7999999999999545, 5.052700015000001876, -566.4473000000000411 ) ) ;
#143907 = VECTOR ( 'NONE', #57629, 1000.000000000000000 ) ;
#143908 = ORIENTED_EDGE ( 'NONE', *, *, #236396, .F. ) ;
#143909 = CARTESIAN_POINT ( 'NONE',  ( 1202.124314367059696, 0.9363368707265562474, -759.0499999999997272 ) ) ;
#143910 = DIRECTION ( 'NONE',  ( 0.000000000000000000, 0.000000000000000000, 1.000000000000000000 ) ) ;
#143911 = FACE_BOUND ( 'NONE', #96966, .T. ) ;
#143912 =( NAMED_UNIT ( * ) PLANE_ANGLE_UNIT ( ) SI_UNIT ( $, .RADIAN. ) );
#143913 = STYLED_ITEM ( 'NONE', ( #237764 ), #13251 ) ;
#143914 = FILL_AREA_STYLE_COLOUR ( '', #113207 ) ;
#143915 = PRESENTATION_LAYER_ASSIGNMENT (  '', '', ( #202947 ) ) ;
#143916 = VECTOR ( 'NONE', #51667, 1000.000000000000000 ) ;
#143917 = DIRECTION ( 'NONE',  ( -0.000000000000000000, 1.000000000000000000, -0.000000000000000000 ) ) ;
#143918 =( NAMED_UNIT ( * ) SI_UNIT ( $, .STERADIAN. ) SOLID_ANGLE_UNIT ( ) );
#143919 = ORIENTED_EDGE ( 'NONE', *, *, #207943, .F. ) ;
#143920 = ORIENTED_EDGE ( 'NONE', *, *, #305341, .T. ) ;
#143921 = AXIS2_PLACEMENT_3D ( 'NONE', #301809, #71409, #173916 ) ;
#143922 = EDGE_CURVE ( 'NONE', #27839, #100468, #200595, .T. ) ;
#143923 = DIRECTION ( 'NONE',  ( -0.000000000000000000, 1.000000000000000000, -0.000000000000000000 ) ) ;
#143924 = ORIENTED_EDGE ( 'NONE', *, *, #240670, .F. ) ;
#143925 = EDGE_CURVE ( 'NONE', #328974, #120762, #15775, .T. ) ;
#143927 = VERTEX_POINT ( 'NONE', #69590 ) ;
#143926 = AXIS2_PLACEMENT_3D ( 'NONE', #20412, #331448, #123084 ) ;
#143929 = SURFACE_SIDE_STYLE ('',( #195979 ) ) ;
#143928 = SURFACE_STYLE_FILL_AREA ( #297029 ) ;
#143930 = ORIENTED_EDGE ( 'NONE', *, *, #158207, .T. ) ;
#143932 =( LENGTH_UNIT ( ) NAMED_UNIT ( * ) SI_UNIT ( .MILLI., .METRE. ) );
#143931 = MECHANICAL_DESIGN_GEOMETRIC_PRESENTATION_REPRESENTATION (  '', ( #299840 ), #326734 ) ;
#143933 = COLOUR_RGB ( '',0.2509803921568627416, 0.2509803921568627416, 0.2509803921568627416 ) ;
#143934 = SURFACE_STYLE_USAGE ( .BOTH. , #117223 ) ;
#143935 = CARTESIAN_POINT ( 'NONE',  ( 35.60000000000005116, -19.00000000000000355, -721.4000000000000909 ) ) ;
#143936 = COLOUR_RGB ( '',0.2509803921568627416, 0.2509803921568627416, 0.2509803921568627416 ) ;
#143937 = ORIENTED_EDGE ( 'NONE', *, *, #68499, .T. ) ;
#143938 = SURFACE_STYLE_FILL_AREA ( #117230 ) ;
#143939 = ORIENTED_EDGE ( 'NONE', *, *, #140391, .T. ) ;
#143940 =( LENGTH_UNIT ( ) NAMED_UNIT ( * ) SI_UNIT ( .MILLI., .METRE. ) );
#143941 = AXIS2_PLACEMENT_3D ( 'NONE', #180914, #316663, #192040 ) ;
#143942 = EDGE_CURVE ( 'NONE', #174649, #297229, #104457, .T. ) ;
#143943 = VECTOR ( 'NONE', #241578, 1000.000000000000000 ) ;
#143944 = STYLED_ITEM ( 'NONE', ( #270953 ), #29147 ) ;
#143945 = CARTESIAN_POINT ( 'NONE',  ( 492.7999999999999545, -5.204170427930421283E-15, -365.7999999999999545 ) ) ;
#143946 = CARTESIAN_POINT ( 'NONE',  ( 13.39829064108377565, -1.881246520219481688, -738.2966456542163769 ) ) ;
#143947 = SURFACE_SIDE_STYLE ('',( #323980 ) ) ;
#143948 = DIRECTION ( 'NONE',  ( -0.000000000000000000, 1.000000000000000000, -0.000000000000000000 ) ) ;
#143949 = EDGE_CURVE ( 'NONE', #42542, #136754, #50675, .T. ) ;
#143950 = FACE_OUTER_BOUND ( 'NONE', #143256, .T. ) ;
#143951 = MECHANICAL_DESIGN_GEOMETRIC_PRESENTATION_REPRESENTATION (  '', ( #224366 ), #326763 ) ;
#143952 = VECTOR ( 'NONE', #155140, 1000.000000000000000 ) ;
#143953 = DIRECTION ( 'NONE',  ( -0.000000000000000000, 1.000000000000000000, -0.000000000000000000 ) ) ;
#143954 = EDGE_CURVE ( 'NONE', #207847, #233084, #67912, .T. ) ;
#143955 = CARTESIAN_POINT ( 'NONE',  ( 899.2000000000000455, -5.204170427930421283E-15, -213.3999999999999773 ) ) ;
#143956 = ORIENTED_EDGE ( 'NONE', *, *, #272761, .T. ) ;
#143957 = AXIS2_PLACEMENT_3D ( 'NONE', #71596, #298642, #142263 ) ;
#143958 = FACE_OUTER_BOUND ( 'NONE', #6694, .T. ) ;
#143959 = STYLED_ITEM ( 'NONE', ( #24724 ), #298659 ) ;
#143960 = CARTESIAN_POINT ( 'NONE',  ( 950.0000000000000000, 5.052700015000001876, -38.15269999999996031 ) ) ;
#143961 =( GEOMETRIC_REPRESENTATION_CONTEXT ( 3 ) GLOBAL_UNCERTAINTY_ASSIGNED_CONTEXT ( ( #32786 ) ) GLOBAL_UNIT_ASSIGNED_CONTEXT ( ( #255024, #238087, #310648 ) ) REPRESENTATION_CONTEXT ( 'NONE', 'WORKASPACE' ) );
#143962 = ORIENTED_EDGE ( 'NONE', *, *, #184771, .T. ) ;
#143963 = ORIENTED_EDGE ( 'NONE', *, *, #301783, .T. ) ;
#143964 = CARTESIAN_POINT ( 'NONE',  ( 492.7999999999999545, 6.000000000000000000, -63.55269999999998731 ) ) ;
#143965 = CARTESIAN_POINT ( 'NONE',  ( 543.6000000000000227, 5.052700015000001876, -111.7999999999999972 ) ) ;
#143966 = CARTESIAN_POINT ( 'NONE',  ( 543.6000000000000227, 6.000000000000000000, -420.0999999849998972 ) ) ;
#143967 = DIRECTION ( 'NONE',  ( -0.000000000000000000, 1.000000000000000000, -0.000000000000000000 ) ) ;
#143968 = ORIENTED_EDGE ( 'NONE', *, *, #298716, .F. ) ;
#143969 = EDGE_CURVE ( 'NONE', #156036, #268710, #141866, .T. ) ;
#143970 =( NAMED_UNIT ( * ) SI_UNIT ( $, .STERADIAN. ) SOLID_ANGLE_UNIT ( ) );
#143971 = AXIS2_PLACEMENT_3D ( 'NONE', #309544, #316210, #210163 ) ;
#143974 = ORIENTED_EDGE ( 'NONE', *, *, #81948, .T. ) ;
#143973 = CONICAL_SURFACE ( 'NONE', #332033, 3.499999984999946356, 0.7853981633974400633 ) ;
#143972 = AXIS2_PLACEMENT_3D ( 'NONE', #230961, #123620, #226030 ) ;
#143975 = STYLED_ITEM ( 'NONE', ( #193963 ), #74617 ) ;
#143976 = EDGE_LOOP ( 'NONE', ( #248298, #116135, #85132, #301895 ) ) ;
#143979 = DIRECTION ( 'NONE',  ( -0.000000000000000000, 1.000000000000000000, -0.000000000000000000 ) ) ;
#143978 = PRESENTATION_STYLE_ASSIGNMENT (( #65027 ) ) ;
#143977 = FILL_AREA_STYLE_COLOUR ( '', #282033 ) ;
#143980 = FACE_OUTER_BOUND ( 'NONE', #41653, .T. ) ;
#143981 = CARTESIAN_POINT ( 'NONE',  ( 86.39999999999999147, 5.052700015000001876, -619.7999999999999545 ) ) ;
#143982 = CIRCLE ( 'NONE', #128007, 2.552700000000018843 ) ;
#143983 = ORIENTED_EDGE ( 'NONE', *, *, #93079, .F. ) ;
#143984 = DIRECTION ( 'NONE',  ( -0.000000000000000000, 1.000000000000000000, -0.000000000000000000 ) ) ;
#143985 = AXIS2_PLACEMENT_3D ( 'NONE', #178364, #225442, #280940 ) ;
#143986 = EDGE_LOOP ( 'NONE', ( #57613, #251374 ) ) ;
#143987 = PRESENTATION_STYLE_ASSIGNMENT (( #253110 ) ) ;
#143988 = VERTEX_POINT ( 'NONE', #72910 ) ;
#143989 = EDGE_LOOP ( 'NONE', ( #279244, #66401 ) ) ;
#143990 = EDGE_CURVE ( 'NONE', #290427, #61747, #211641, .T. ) ;
#143991 = FILL_AREA_STYLE_COLOUR ( '', #316986 ) ;
#143992 = LINE ( 'NONE', #142387, #202337 ) ;
#143993 = CARTESIAN_POINT ( 'NONE',  ( 61.00000000000000000, -5.204170427930421283E-15, -238.7999999999999829 ) ) ;
#143994 = PRESENTATION_LAYER_ASSIGNMENT (  '', '', ( #256772 ) ) ;
#143995 = DIRECTION ( 'NONE',  ( 0.000000000000000000, 0.000000000000000000, 1.000000000000000000 ) ) ;
#143996 = DIRECTION ( 'NONE',  ( 0.000000000000000000, 0.000000000000000000, 1.000000000000000000 ) ) ;
#143997 = SURFACE_STYLE_USAGE ( .BOTH. , #139077 ) ;
#143998 = DIRECTION ( 'NONE',  ( -0.000000000000000000, 1.000000000000000000, -0.000000000000000000 ) ) ;
#143999 = FILL_AREA_STYLE ('',( #140726 ) ) ;
#144000 = CIRCLE ( 'NONE', #186956, 3.499999985000057379 ) ;
#144001 = CARTESIAN_POINT ( 'NONE',  ( 19.44999999999952323, -18.25000000000001776, -748.3356995691772227 ) ) ;
#144002 = SURFACE_STYLE_USAGE ( .BOTH. , #41525 ) ;
#144003 = VECTOR ( 'NONE', #246052, 1000.000000000000000 ) ;
#144004 = CARTESIAN_POINT ( 'NONE',  ( 569.0000000000000000, 6.000000000000000000, -543.6000000000000227 ) ) ;
#144005 = FACE_BOUND ( 'NONE', #117131, .T. ) ;
#144006 = VERTEX_POINT ( 'NONE', #93166 ) ;
#144008 = FILL_AREA_STYLE ('',( #278544 ) ) ;
#144007 = DIRECTION ( 'NONE',  ( -0.000000000000000000, 1.000000000000000000, -0.000000000000000000 ) ) ;
#144009 = ORIENTED_EDGE ( 'NONE', *, *, #238335, .F. ) ;
#144010 = ADVANCED_FACE ( 'NONE', ( #278065 ), #18736, .F. ) ;
#144011 = ORIENTED_EDGE ( 'NONE', *, *, #176776, .T. ) ;
#144012 = EDGE_LOOP ( 'NONE', ( #256580, #195638, #235979, #279368 ) ) ;
#144013 = AXIS2_PLACEMENT_3D ( 'NONE', #46656, #93794, #149133 ) ;
#144014 = ORIENTED_EDGE ( 'NONE', *, *, #305584, .F. ) ;
#144015 = DIRECTION ( 'NONE',  ( 8.659560562354861368E-17, 0.7071067811865533459, -0.7071067811865416886 ) ) ;
#144016 =( NAMED_UNIT ( * ) SI_UNIT ( $, .STERADIAN. ) SOLID_ANGLE_UNIT ( ) );
#144018 = EDGE_LOOP ( 'NONE', ( #210936, #280694 ) ) ;
#144017 = SURFACE_STYLE_USAGE ( .BOTH. , #199442 ) ;
#144019 = VECTOR ( 'NONE', #291486, 1000.000000000000000 ) ;
#144020 = CARTESIAN_POINT ( 'NONE',  ( 1077.000000000000000, 5.052700015000001876, -160.0472999999998933 ) ) ;
#144022 = ADVANCED_FACE ( 'NONE', ( #14098 ), #172125, .T. ) ;
#144021 = DIRECTION ( 'NONE',  ( 0.000000000000000000, 0.000000000000000000, 1.000000000000000000 ) ) ;
#144023 = SURFACE_STYLE_USAGE ( .BOTH. , #191160 ) ;
#144024 = UNCERTAINTY_MEASURE_WITH_UNIT (LENGTH_MEASURE( 1.000000000000000082E-05 ), #190279, 'distance_accuracy_value', 'NONE');
#144025 = SURFACE_SIDE_STYLE ('',( #120611 ) ) ;
#144026 = AXIS2_PLACEMENT_3D ( 'NONE', #54723, #75054, #155631 ) ;
#144027 = VERTEX_POINT ( 'NONE', #49324 ) ;
#144028 = VERTEX_POINT ( 'NONE', #284700 ) ;
#144029 = MECHANICAL_DESIGN_GEOMETRIC_PRESENTATION_REPRESENTATION (  '', ( #170956 ), #52868 ) ;
#144030 = AXIS2_PLACEMENT_3D ( 'NONE', #233410, #179701, #129262 ) ;
#144031 = MECHANICAL_DESIGN_GEOMETRIC_PRESENTATION_REPRESENTATION (  '', ( #326385 ), #63440 ) ;
#144033 = EDGE_CURVE ( 'NONE', #56462, #12809, #202249, .T. ) ;
#144032 = EDGE_LOOP ( 'NONE', ( #51088, #106042 ) ) ;
#144034 = CYLINDRICAL_SURFACE ( 'NONE', #133628, 2.552700000000074354 ) ;
#144035 = CARTESIAN_POINT ( 'NONE',  ( 1102.400000000000091, 6.000000000000000000, -645.2000000000000455 ) ) ;
#144036 = DIRECTION ( 'NONE',  ( -1.000000000000000000, -2.465190328815661892E-32, 3.110126208107282118E-47 ) ) ;
#144037 = STYLED_ITEM ( 'NONE', ( #298259 ), #129804 ) ;
#144038 = STYLED_ITEM ( 'NONE', ( #180942 ), #191355 ) ;
#144039 = CARTESIAN_POINT ( 'NONE',  ( 6.934209972997651406, -18.24999999999998934, -732.0345671067447029 ) ) ;
#144040 = SURFACE_STYLE_FILL_AREA ( #93691 ) ;
#144041 = DIRECTION ( 'NONE',  ( 0.000000000000000000, 0.000000000000000000, -1.000000000000000000 ) ) ;
#144042 = CARTESIAN_POINT ( 'NONE',  ( 823.0000000000000000, 5.052700015000001876, -264.1999999999999886 ) ) ;
#144043 = SURFACE_STYLE_USAGE ( .BOTH. , #14646 ) ;
#144045 = EDGE_CURVE ( 'NONE', #18853, #109322, #257659, .T. ) ;
#144044 = DIRECTION ( 'NONE',  ( 0.000000000000000000, 0.000000000000000000, -1.000000000000000000 ) ) ;
#144047 = ADVANCED_FACE ( 'NONE', ( #151789 ), #129959, .F. ) ;
#144046 = CARTESIAN_POINT ( 'NONE',  ( 696.0000000000000000, -5.204170427930421283E-15, -518.2000000000000455 ) ) ;
#144048 = FILL_AREA_STYLE ('',( #92053 ) ) ;
#144051 = ADVANCED_FACE ( 'NONE', ( #101461 ), #104719, .F. ) ;
#144050 = DIRECTION ( 'NONE',  ( 0.000000000000000000, 0.000000000000000000, 1.000000000000000000 ) ) ;
#144049 = DIRECTION ( 'NONE',  ( -0.000000000000000000, 1.000000000000000000, -0.000000000000000000 ) ) ;
#144052 =( NAMED_UNIT ( * ) PLANE_ANGLE_UNIT ( ) SI_UNIT ( $, .RADIAN. ) );
#144053 = CYLINDRICAL_SURFACE ( 'NONE', #227803, 2.552699999999963332 ) ;
#144054 = ORIENTED_EDGE ( 'NONE', *, *, #495, .T. ) ;
#144055 = EDGE_LOOP ( 'NONE', ( #213892, #265694 ) ) ;
#144057 = VERTEX_POINT ( 'NONE', #113099 ) ;
#144056 = MECHANICAL_DESIGN_GEOMETRIC_PRESENTATION_REPRESENTATION (  '', ( #133318 ), #117367 ) ;
#144058 = CARTESIAN_POINT ( 'NONE',  ( 340.3999999999999773, 6.000000000000000000, -162.5999999999999659 ) ) ;
#144059 = ORIENTED_EDGE ( 'NONE', *, *, #152460, .T. ) ;
#144060 = DIRECTION ( 'NONE',  ( 0.000000000000000000, 0.000000000000000000, 1.000000000000000000 ) ) ;
#144062 = LINE ( 'NONE', #90404, #314487 ) ;
#144061 = FILL_AREA_STYLE ('',( #99950 ) ) ;
#144063 = ORIENTED_EDGE ( 'NONE', *, *, #67715, .F. ) ;
#144064 =( NAMED_UNIT ( * ) PLANE_ANGLE_UNIT ( ) SI_UNIT ( $, .RADIAN. ) );
#144065 = ORIENTED_EDGE ( 'NONE', *, *, #155244, .F. ) ;
#144067 = ORIENTED_EDGE ( 'NONE', *, *, #251627, .F. ) ;
#144066 =( NAMED_UNIT ( * ) PLANE_ANGLE_UNIT ( ) SI_UNIT ( $, .RADIAN. ) );
#144068 = DIRECTION ( 'NONE',  ( -0.000000000000000000, 1.000000000000000000, -0.000000000000000000 ) ) ;
#144069 = FILL_AREA_STYLE ('',( #265298 ) ) ;
#144071 = VERTEX_POINT ( 'NONE', #240631 ) ;
#144070 = DIRECTION ( 'NONE',  ( 0.000000000000000000, 0.000000000000000000, 1.000000000000000000 ) ) ;
#144072 = AXIS2_PLACEMENT_3D ( 'NONE', #122707, #129242, #151080 ) ;
#144073 = EDGE_CURVE ( 'NONE', #307804, #78422, #56165, .T. ) ;
#144075 = ORIENTED_EDGE ( 'NONE', *, *, #32758, .F. ) ;
#144074 = CIRCLE ( 'NONE', #26062, 2.552699999999963332 ) ;
#144076 = DIRECTION ( 'NONE',  ( 9.868649107779184675E-15, -0.000000000000000000, -1.000000000000000000 ) ) ;
#144077 = FILL_AREA_STYLE_COLOUR ( '', #132783 ) ;
#144078 = ORIENTED_EDGE ( 'NONE', *, *, #34395, .F. ) ;
#144079 = UNCERTAINTY_MEASURE_WITH_UNIT (LENGTH_MEASURE( 1.000000000000000082E-05 ), #214382, 'distance_accuracy_value', 'NONE');
#144080 = FILL_AREA_STYLE_COLOUR ( '', #69633 ) ;
#144081 = CARTESIAN_POINT ( 'NONE',  ( 137.1999999999999886, 6.000000000000000000, -470.8999999849999654 ) ) ;
#144082 = STYLED_ITEM ( 'NONE', ( #129419 ), #309334 ) ;
#144083 = DIRECTION ( 'NONE',  ( -0.000000000000000000, 1.000000000000000000, -0.000000000000000000 ) ) ;
#144084 =( NAMED_UNIT ( * ) SI_UNIT ( $, .STERADIAN. ) SOLID_ANGLE_UNIT ( ) );
#144085 = PRESENTATION_LAYER_ASSIGNMENT (  '', '', ( #208405 ) ) ;
#144086 = EDGE_CURVE ( 'NONE', #257646, #73082, #57546, .T. ) ;
#144088 = CARTESIAN_POINT ( 'NONE',  ( 314.9999999999999432, 6.000000000000000000, -496.2999999849999426 ) ) ;
#144087 = AXIS2_PLACEMENT_3D ( 'NONE', #90527, #147481, #249987 ) ;
#144089 = CIRCLE ( 'NONE', #305339, 2.552699999999963332 ) ;
#144091 = ORIENTED_EDGE ( 'NONE', *, *, #176962, .F. ) ;
#144090 =( LENGTH_UNIT ( ) NAMED_UNIT ( * ) SI_UNIT ( .MILLI., .METRE. ) );
#144092 = FILL_AREA_STYLE_COLOUR ( '', #158395 ) ;
#144093 = EDGE_CURVE ( 'NONE', #258906, #98986, #185291, .T. ) ;
#144094 = CARTESIAN_POINT ( 'NONE',  ( 264.1999999999999886, 6.000000000000000000, -641.7000000149998868 ) ) ;
#144095 = STYLED_ITEM ( 'NONE', ( #179801 ), #33228 ) ;
#144096 = DIRECTION ( 'NONE',  ( 0.000000000000000000, 0.000000000000000000, 1.000000000000000000 ) ) ;
#144097 = DIRECTION ( 'NONE',  ( 0.000000000000000000, 0.000000000000000000, 1.000000000000000000 ) ) ;
#144099 = PRESENTATION_STYLE_ASSIGNMENT (( #314606 ) ) ;
#144098 = SURFACE_SIDE_STYLE ('',( #92113 ) ) ;
#144100 = DIRECTION ( 'NONE',  ( 0.7132504491541818981, 0.000000000000000000, -0.7009092642998505651 ) ) ;
#144101 = LINE ( 'NONE', #112450, #62359 ) ;
#144102 = CARTESIAN_POINT ( 'NONE',  ( 848.3999999999999773, 6.000000000000000000, -543.6000000000000227 ) ) ;
#144103 = UNCERTAINTY_MEASURE_WITH_UNIT (LENGTH_MEASURE( 1.000000000000000082E-05 ), #274470, 'distance_accuracy_value', 'NONE');
#144105 = FILL_AREA_STYLE_COLOUR ( '', #87038 ) ;
#144104 = AXIS2_PLACEMENT_3D ( 'NONE', #61423, #83391, #58125 ) ;
#144106 = CARTESIAN_POINT ( 'NONE',  ( 162.5999999999999659, 6.000000000000000000, -260.7000000150000005 ) ) ;
#144107 = EDGE_CURVE ( 'NONE', #312466, #183829, #243921, .T. ) ;
#144108 = ADVANCED_FACE ( 'NONE', ( #318180 ), #89420, .F. ) ;
#144109 = UNCERTAINTY_MEASURE_WITH_UNIT (LENGTH_MEASURE( 1.000000000000000082E-05 ), #35869, 'distance_accuracy_value', 'NONE');
#144110 = VERTEX_POINT ( 'NONE', #188588 ) ;
#144113 = VERTEX_POINT ( 'NONE', #215448 ) ;
#144112 = AXIS2_PLACEMENT_3D ( 'NONE', #226377, #300523, #98672 ) ;
#144111 = CARTESIAN_POINT ( 'NONE',  ( 1212.149999999999864, -15.29075000000000273, -2.050000000000356870 ) ) ;
#144114 = ADVANCED_FACE ( 'NONE', ( #210483 ), #2634, .F. ) ;
#144115 = LINE ( 'NONE', #224779, #2265 ) ;
#144117 = PRESENTATION_STYLE_ASSIGNMENT (( #293898 ) ) ;
#144116 = PRESENTATION_LAYER_ASSIGNMENT (  '', '', ( #219220 ) ) ;
#144118 = AXIS2_PLACEMENT_3D ( 'NONE', #145839, #171155, #100501 ) ;
#144120 = ORIENTED_EDGE ( 'NONE', *, *, #148004, .T. ) ;
#144119 = SURFACE_STYLE_USAGE ( .BOTH. , #300613 ) ;
#144121 = ORIENTED_EDGE ( 'NONE', *, *, #277934, .T. ) ;
#144122 = ORIENTED_EDGE ( 'NONE', *, *, #163346, .F. ) ;
#144123 = FILL_AREA_STYLE_COLOUR ( '', #234348 ) ;
#144126 = ORIENTED_EDGE ( 'NONE', *, *, #102192, .T. ) ;
#144125 = CARTESIAN_POINT ( 'NONE',  ( 950.0000000000000000, 5.052700015000001876, -617.2472999999999956 ) ) ;
#144124 = CONICAL_SURFACE ( 'NONE', #197836, 3.499999985000057379, 0.7853981633974400633 ) ;
#144127 = SURFACE_STYLE_FILL_AREA ( #223124 ) ;
#144128 = ORIENTED_EDGE ( 'NONE', *, *, #230984, .T. ) ;
#144130 = CARTESIAN_POINT ( 'NONE',  ( 1207.773223304703151, -0.6767766952960885263, -737.4999999999997726 ) ) ;
#144129 = CIRCLE ( 'NONE', #310597, 2.552700000000074354 ) ;
#144131 = AXIS2_PLACEMENT_3D ( 'NONE', #78258, #74968, #130372 ) ;
#144132 = DIRECTION ( 'NONE',  ( -0.000000000000000000, 1.000000000000000000, -0.000000000000000000 ) ) ;
#144134 = ORIENTED_EDGE ( 'NONE', *, *, #149890, .F. ) ;
#144133 = DIRECTION ( 'NONE',  ( -0.000000000000000000, 1.000000000000000000, -0.000000000000000000 ) ) ;
#144135 = ORIENTED_EDGE ( 'NONE', *, *, #72031, .F. ) ;
#144136 =( LENGTH_UNIT ( ) NAMED_UNIT ( * ) SI_UNIT ( .MILLI., .METRE. ) );
#144138 = EDGE_CURVE ( 'NONE', #238769, #298277, #110043, .T. ) ;
#144137 = SURFACE_STYLE_USAGE ( .BOTH. , #95414 ) ;
#144139 = ORIENTED_EDGE ( 'NONE', *, *, #103609, .T. ) ;
#144140 = ADVANCED_FACE ( 'NONE', ( #193557 ), #299566, .F. ) ;
#144141 = MECHANICAL_DESIGN_GEOMETRIC_PRESENTATION_REPRESENTATION (  '', ( #58539 ), #85234 ) ;
#144142 = STYLED_ITEM ( 'NONE', ( #310149 ), #186413 ) ;
#144144 = ORIENTED_EDGE ( 'NONE', *, *, #115112, .T. ) ;
#144143 =( NAMED_UNIT ( * ) PLANE_ANGLE_UNIT ( ) SI_UNIT ( $, .RADIAN. ) );
#144145 = MECHANICAL_DESIGN_GEOMETRIC_PRESENTATION_REPRESENTATION (  '', ( #219243 ), #149452 ) ;
#144146 = CARTESIAN_POINT ( 'NONE',  ( 0.2499999999995832778, -3.264815634950041456, -755.3002525316942410 ) ) ;
#144148 = AXIS2_PLACEMENT_3D ( 'NONE', #332917, #203358, #48805 ) ;
#144147 = DIRECTION ( 'NONE',  ( -0.000000000000000000, 1.000000000000000000, -0.000000000000000000 ) ) ;
#144149 = CIRCLE ( 'NONE', #300075, 3.499999984999946356 ) ;
#144151 = VERTEX_POINT ( 'NONE', #45629 ) ;
#144150 = CARTESIAN_POINT ( 'NONE',  ( 975.3999999999999773, -5.204170427930421283E-15, -566.4473000000000411 ) ) ;
#144152 = UNCERTAINTY_MEASURE_WITH_UNIT (LENGTH_MEASURE( 1.000000000000000082E-05 ), #60278, 'distance_accuracy_value', 'NONE');
#144153 = EDGE_CURVE ( 'NONE', #122343, #58865, #20357, .T. ) ;
#144154 = EDGE_CURVE ( 'NONE', #217583, #229371, #77338, .T. ) ;
#144155 = CARTESIAN_POINT ( 'NONE',  ( 619.7999999999999545, 5.052700015000001876, -266.7526999999999475 ) ) ;
#144156 = CARTESIAN_POINT ( 'NONE',  ( 0.2499999999995283773, -3.242958644815829850, -751.7582655758154715 ) ) ;
#144157 = DIRECTION ( 'NONE',  ( 0.000000000000000000, 0.000000000000000000, 1.000000000000000000 ) ) ;
#144158 = CONICAL_SURFACE ( 'NONE', #332208, 3.499999984999946356, 0.7853981633974400633 ) ;
#144159 = VERTEX_POINT ( 'NONE', #123045 ) ;
#144160 =( NAMED_UNIT ( * ) PLANE_ANGLE_UNIT ( ) SI_UNIT ( $, .RADIAN. ) );
#144161 = AXIS2_PLACEMENT_3D ( 'NONE', #105688, #24957, #56800 ) ;
#144162 = MECHANICAL_DESIGN_GEOMETRIC_PRESENTATION_REPRESENTATION (  '', ( #26153 ), #149480 ) ;
#144163 = CARTESIAN_POINT ( 'NONE',  ( 543.6000000000000227, 5.052700015000001876, -160.0473000000000070 ) ) ;
#144164 =( GEOMETRIC_REPRESENTATION_CONTEXT ( 3 ) GLOBAL_UNCERTAINTY_ASSIGNED_CONTEXT ( ( #175576 ) ) GLOBAL_UNIT_ASSIGNED_CONTEXT ( ( #293104, #320080, #146633 ) ) REPRESENTATION_CONTEXT ( 'NONE', 'WORKASPACE' ) );
#144165 = UNCERTAINTY_MEASURE_WITH_UNIT (LENGTH_MEASURE( 1.000000000000000082E-05 ), #154390, 'distance_accuracy_value', 'NONE');
#144166 = FACE_OUTER_BOUND ( 'NONE', #86264, .T. ) ;
#144167 = AXIS2_PLACEMENT_3D ( 'NONE', #324932, #144885, #17113 ) ;
#144168 = SURFACE_STYLE_USAGE ( .BOTH. , #41689 ) ;
#144170 = PRESENTATION_STYLE_ASSIGNMENT (( #172755 ) ) ;
#144169 = CYLINDRICAL_SURFACE ( 'NONE', #288292, 2.552699999999963332 ) ;
#144171 = COLOUR_RGB ( '',0.2509803921568627416, 0.2509803921568627416, 0.2509803921568627416 ) ;
#144172 = DIRECTION ( 'NONE',  ( -0.000000000000000000, 1.000000000000000000, -0.000000000000000000 ) ) ;
#144173 = CARTESIAN_POINT ( 'NONE',  ( 213.3999999999999773, 6.000000000000000000, -114.3526999999999845 ) ) ;
#144174 = DIRECTION ( 'NONE',  ( 0.000000000000000000, 0.000000000000000000, 1.000000000000000000 ) ) ;
#144175 = DIRECTION ( 'NONE',  ( -0.000000000000000000, 1.000000000000000000, -0.000000000000000000 ) ) ;
#144176 =( LENGTH_UNIT ( ) NAMED_UNIT ( * ) SI_UNIT ( .MILLI., .METRE. ) );
#144178 = EDGE_LOOP ( 'NONE', ( #112538, #272947, #258130, #26359 ) ) ;
#144177 = SURFACE_SIDE_STYLE ('',( #149177 ) ) ;
#144179 = ORIENTED_EDGE ( 'NONE', *, *, #117139, .T. ) ;
#144180 = VERTEX_POINT ( 'NONE', #198510 ) ;
#144181 =( NAMED_UNIT ( * ) SI_UNIT ( $, .STERADIAN. ) SOLID_ANGLE_UNIT ( ) );
#144183 = VERTEX_POINT ( 'NONE', #96073 ) ;
#144182 = SURFACE_STYLE_FILL_AREA ( #68592 ) ;
#144184 = DIRECTION ( 'NONE',  ( 0.000000000000000000, 0.7071067811865482389, 0.7071067811865469066 ) ) ;
#144185 = SURFACE_STYLE_FILL_AREA ( #205351 ) ;
#144186 = VERTEX_POINT ( 'NONE', #301245 ) ;
#144187 = DIRECTION ( 'NONE',  ( 0.000000000000000000, 0.000000000000000000, 1.000000000000000000 ) ) ;
#144188 = ORIENTED_EDGE ( 'NONE', *, *, #323891, .T. ) ;
#144189 = ORIENTED_EDGE ( 'NONE', *, *, #165249, .T. ) ;
#144190 = ORIENTED_EDGE ( 'NONE', *, *, #167038, .T. ) ;
#144192 = ORIENTED_EDGE ( 'NONE', *, *, #143674, .T. ) ;
#144191 = FACE_OUTER_BOUND ( 'NONE', #194086, .T. ) ;
#144193 = LINE ( 'NONE', #150843, #154671 ) ;
#144194 = ORIENTED_EDGE ( 'NONE', *, *, #132597, .T. ) ;
#144195 = LINE ( 'NONE', #19769, #230397 ) ;
#144196 = CARTESIAN_POINT ( 'NONE',  ( 238.7999999999999829, 6.000000000000000000, -61.00000000000000000 ) ) ;
#144199 = ADVANCED_FACE ( 'NONE', ( #272628 ), #321519, .F. ) ;
#144198 = VECTOR ( 'NONE', #298645, 1000.000000000000000 ) ;
#144197 = VECTOR ( 'NONE', #80195, 1000.000000000000000 ) ;
#144200 = CIRCLE ( 'NONE', #187145, 2.552699999999963332 ) ;
#144201 =( GEOMETRIC_REPRESENTATION_CONTEXT ( 3 ) GLOBAL_UNCERTAINTY_ASSIGNED_CONTEXT ( ( #2579 ) ) GLOBAL_UNIT_ASSIGNED_CONTEXT ( ( #43055, #172474, #24410 ) ) REPRESENTATION_CONTEXT ( 'NONE', 'WORKASPACE' ) );
#144202 = DIRECTION ( 'NONE',  ( 8.659560562354861368E-17, 0.7071067811865533459, -0.7071067811865416886 ) ) ;
#144203 = DIRECTION ( 'NONE',  ( -1.510854881524115453E-47, -3.379331446708057572E-17, -1.000000000000000000 ) ) ;
#144204 = UNCERTAINTY_MEASURE_WITH_UNIT (LENGTH_MEASURE( 1.000000000000000082E-05 ), #175594, 'distance_accuracy_value', 'NONE');
#144205 = SURFACE_STYLE_FILL_AREA ( #219850 ) ;
#144206 = CARTESIAN_POINT ( 'NONE',  ( 975.3999999999999773, 6.000000000000000000, -108.3000000150000517 ) ) ;
#144207 = CARTESIAN_POINT ( 'NONE',  ( 11.95064858228322890, -15.50000000000018119, 2.199999999999979750 ) ) ;
#144208 = LINE ( 'NONE', #214914, #64077 ) ;
#144210 = FILL_AREA_STYLE ('',( #16462 ) ) ;
#144209 = DIRECTION ( 'NONE',  ( -0.000000000000000000, 1.000000000000000000, -0.000000000000000000 ) ) ;
#144211 = AXIS2_PLACEMENT_3D ( 'NONE', #1875, #259078, #80959 ) ;
#144212 = PRESENTATION_LAYER_ASSIGNMENT (  '', '', ( #53042 ) ) ;
#144213 = STYLED_ITEM ( 'NONE', ( #37181 ), #116382 ) ;
#144214 = CARTESIAN_POINT ( 'NONE',  ( 746.7999999999999545, 6.000000000000000000, -242.2999999849999426 ) ) ;
#144215 = ORIENTED_EDGE ( 'NONE', *, *, #102410, .T. ) ;
#144216 =( NAMED_UNIT ( * ) SI_UNIT ( $, .STERADIAN. ) SOLID_ANGLE_UNIT ( ) );
#144218 = VECTOR ( 'NONE', #69847, 1000.000000000000000 ) ;
#144217 = CIRCLE ( 'NONE', #273177, 2.552700000000018843 ) ;
#144219 = CARTESIAN_POINT ( 'NONE',  ( 213.3999999999999773, 6.000000000000000000, -317.5526999999999020 ) ) ;
#144220 = AXIS2_PLACEMENT_3D ( 'NONE', #151925, #301781, #128469 ) ;
#144221 = ADVANCED_FACE ( 'NONE', ( #220420 ), #325111, .F. ) ;
#144223 = CARTESIAN_POINT ( 'NONE',  ( 1127.799999999999955, 5.052700015000001876, -721.3999999999999773 ) ) ;
#144222 = VECTOR ( 'NONE', #290881, 1000.000000000000000 ) ;
#144224 =( NAMED_UNIT ( * ) PLANE_ANGLE_UNIT ( ) SI_UNIT ( $, .RADIAN. ) );
#144226 = LINE ( 'NONE', #167839, #209010 ) ;
#144225 = DIRECTION ( 'NONE',  ( -0.000000000000000000, 1.000000000000000000, -0.000000000000000000 ) ) ;
#144227 = DIRECTION ( 'NONE',  ( -0.000000000000000000, -1.000000000000000000, -0.000000000000000000 ) ) ;
#144229 = EDGE_CURVE ( 'NONE', #270454, #154178, #306236, .T. ) ;
#144228 = VECTOR ( 'NONE', #161221, 1000.000000000000000 ) ;
#144230 = FILL_AREA_STYLE_COLOUR ( '', #17100 ) ;
#144232 = SURFACE_SIDE_STYLE ('',( #169487 ) ) ;
#144231 = CARTESIAN_POINT ( 'NONE',  ( 492.7999999999999545, 6.000000000000000000, -647.7527000000000044 ) ) ;
#144233 =( NAMED_UNIT ( * ) SI_UNIT ( $, .STERADIAN. ) SOLID_ANGLE_UNIT ( ) );
#144235 = ORIENTED_EDGE ( 'NONE', *, *, #223097, .F. ) ;
#144234 = PRESENTATION_STYLE_ASSIGNMENT (( #201306 ) ) ;
#144237 = ORIENTED_EDGE ( 'NONE', *, *, #264184, .F. ) ;
#144236 =( NAMED_UNIT ( * ) PLANE_ANGLE_UNIT ( ) SI_UNIT ( $, .RADIAN. ) );
#144238 = ORIENTED_EDGE ( 'NONE', *, *, #191777, .T. ) ;
#144239 = AXIS2_PLACEMENT_3D ( 'NONE', #28278, #2992, #130826 ) ;
#144240 = CYLINDRICAL_SURFACE ( 'NONE', #244255, 2.552700000000018843 ) ;
#144241 = ORIENTED_EDGE ( 'NONE', *, *, #178754, .T. ) ;
#144242 = AXIS2_PLACEMENT_3D ( 'NONE', #184855, #236942, #6669 ) ;
#144243 = VERTEX_POINT ( 'NONE', #28664 ) ;
#144244 = ORIENTED_EDGE ( 'NONE', *, *, #295649, .T. ) ;
#144246 = EDGE_CURVE ( 'NONE', #157990, #265053, #180042, .T. ) ;
#144245 = MECHANICAL_DESIGN_GEOMETRIC_PRESENTATION_REPRESENTATION (  '', ( #310964 ), #310708 ) ;
#144247 = CARTESIAN_POINT ( 'NONE',  ( 492.7999999999999545, 5.052700015000001876, -137.1999999999999886 ) ) ;
#144248 = EDGE_LOOP ( 'NONE', ( #169502, #32745, #325815, #324926 ) ) ;
#144249 = FACE_BOUND ( 'NONE', #262317, .T. ) ;
#144251 =( LENGTH_UNIT ( ) NAMED_UNIT ( * ) SI_UNIT ( .MILLI., .METRE. ) );
#144250 = SURFACE_STYLE_FILL_AREA ( #177882 ) ;
#144252 = LINE ( 'NONE', #226593, #153280 ) ;
#144253 = CARTESIAN_POINT ( 'NONE',  ( 137.1999999999999886, -5.204170427930421283E-15, -7.647300000000007536 ) ) ;
#144254 = AXIS2_PLACEMENT_3D ( 'NONE', #290363, #273362, #190986 ) ;
#144255 = DIRECTION ( 'NONE',  ( 0.000000000000000000, 0.7071067811865482389, 0.7071067811865469066 ) ) ;
#144256 = EDGE_CURVE ( 'NONE', #113156, #42865, #83369, .T. ) ;
#144257 = CYLINDRICAL_SURFACE ( 'NONE', #22081, 2.552699999999963332 ) ;
#144258 = ORIENTED_EDGE ( 'NONE', *, *, #230893, .T. ) ;
#144260 = DIRECTION ( 'NONE',  ( -0.000000000000000000, 1.000000000000000000, -0.000000000000000000 ) ) ;
#144259 =( LENGTH_UNIT ( ) NAMED_UNIT ( * ) SI_UNIT ( .MILLI., .METRE. ) );
#144261 = MECHANICAL_DESIGN_GEOMETRIC_PRESENTATION_REPRESENTATION (  '', ( #321818 ), #53092 ) ;
#144262 = CARTESIAN_POINT ( 'NONE',  ( 61.00000000000000000, 6.000000000000000000, -674.0999999849999540 ) ) ;
#144263 = VERTEX_POINT ( 'NONE', #304596 ) ;
#144264 = ORIENTED_EDGE ( 'NONE', *, *, #185518, .F. ) ;
#144266 = DIRECTION ( 'NONE',  ( 0.000000000000000000, 0.000000000000000000, 1.000000000000000000 ) ) ;
#144265 = CIRCLE ( 'NONE', #235477, 3.499999985000057379 ) ;
#144267 = DIRECTION ( 'NONE',  ( 0.000000000000000000, 0.000000000000000000, 1.000000000000000000 ) ) ;
#144268 = DIRECTION ( 'NONE',  ( -1.000000000000000000, 0.000000000000000000, 0.000000000000000000 ) ) ;
#144269 =( NAMED_UNIT ( * ) SI_UNIT ( $, .STERADIAN. ) SOLID_ANGLE_UNIT ( ) );
#144270 = CARTESIAN_POINT ( 'NONE',  ( 746.7999999999999545, -5.204170427930421283E-15, -61.00000000000000000 ) ) ;
#144271 = UNCERTAINTY_MEASURE_WITH_UNIT (LENGTH_MEASURE( 1.000000000000000082E-05 ), #330829, 'distance_accuracy_value', 'NONE');
#144273 = ORIENTED_EDGE ( 'NONE', *, *, #141908, .T. ) ;
#144272 = CARTESIAN_POINT ( 'NONE',  ( 950.0000000000000000, 6.000000000000000000, -236.2473000000000241 ) ) ;
#144275 =( NAMED_UNIT ( * ) SI_UNIT ( $, .STERADIAN. ) SOLID_ANGLE_UNIT ( ) );
#144274 = DIRECTION ( 'NONE',  ( 0.000000000000000000, 0.000000000000000000, 1.000000000000000000 ) ) ;
#144276 = PRESENTATION_LAYER_ASSIGNMENT (  '', '', ( #246174 ) ) ;
#144277 =( LENGTH_UNIT ( ) NAMED_UNIT ( * ) SI_UNIT ( .MILLI., .METRE. ) );
#144278 = COLOUR_RGB ( '',0.2509803921568627416, 0.2509803921568627416, 0.2509803921568627416 ) ;
#144280 = CARTESIAN_POINT ( 'NONE',  ( 746.7999999999999545, 6.000000000000000000, -86.39999999999999147 ) ) ;
#144279 = SURFACE_STYLE_FILL_AREA ( #273786 ) ;
#144281 = EDGE_CURVE ( 'NONE', #142478, #237750, #149765, .T. ) ;
#144282 = DIRECTION ( 'NONE',  ( 0.000000000000000000, 0.000000000000000000, 1.000000000000000000 ) ) ;
#144283 = CARTESIAN_POINT ( 'NONE',  ( 1201.521805765472209, -0.1511206173671342246, -759.0499999999997272 ) ) ;
#144284 = EDGE_CURVE ( 'NONE', #275697, #327048, #154717, .T. ) ;
#144285 = AXIS2_PLACEMENT_3D ( 'NONE', #126271, #255504, #90 ) ;
#144286 = AXIS2_PLACEMENT_3D ( 'NONE', #128482, #301790, #308392 ) ;
#144287 = DIRECTION ( 'NONE',  ( -0.000000000000000000, 1.000000000000000000, -0.000000000000000000 ) ) ;
#144288 =( NAMED_UNIT ( * ) SI_UNIT ( $, .STERADIAN. ) SOLID_ANGLE_UNIT ( ) );
#144289 = VERTEX_POINT ( 'NONE', #1704 ) ;
#144291 = VERTEX_POINT ( 'NONE', #102696 ) ;
#144290 = CARTESIAN_POINT ( 'NONE',  ( 416.5999999999999659, -5.204170427930421283E-15, -342.9526999999999362 ) ) ;
#144292 = FACE_BOUND ( 'NONE', #56655, .T. ) ;
#144293 =( GEOMETRIC_REPRESENTATION_CONTEXT ( 3 ) GLOBAL_UNCERTAINTY_ASSIGNED_CONTEXT ( ( #319521 ) ) GLOBAL_UNIT_ASSIGNED_CONTEXT ( ( #119672, #18643, #250522 ) ) REPRESENTATION_CONTEXT ( 'NONE', 'WORKASPACE' ) );
#144294 = DIRECTION ( 'NONE',  ( 0.000000000000000000, 0.000000000000000000, 1.000000000000000000 ) ) ;
#144295 = DIRECTION ( 'NONE',  ( -0.000000000000000000, 1.000000000000000000, -0.000000000000000000 ) ) ;
#144297 = EDGE_CURVE ( 'NONE', #43655, #271482, #136271, .T. ) ;
#144296 = STYLED_ITEM ( 'NONE', ( #119221 ), #310425 ) ;
#144298 = EDGE_CURVE ( 'NONE', #950, #253987, #152390, .T. ) ;
#144299 = DIRECTION ( 'NONE',  ( -0.000000000000000000, 1.000000000000000000, -0.000000000000000000 ) ) ;
#144300 = CIRCLE ( 'NONE', #96168, 6.000000000000005329 ) ;
#144301 = DIRECTION ( 'NONE',  ( 8.659560562354861368E-17, 0.7071067811865533459, -0.7071067811865416886 ) ) ;
#144302 = PRESENTATION_LAYER_ASSIGNMENT (  '', '', ( #203348 ) ) ;
#144303 = AXIS2_PLACEMENT_3D ( 'NONE', #229537, #232861, #153847 ) ;
#144304 = CARTESIAN_POINT ( 'NONE',  ( 1153.200000000000045, 6.000000000000000000, -86.39999999999999147 ) ) ;
#144305 = EDGE_CURVE ( 'NONE', #212125, #33961, #279311, .T. ) ;
#144306 =( NAMED_UNIT ( * ) PLANE_ANGLE_UNIT ( ) SI_UNIT ( $, .RADIAN. ) );
#144307 =( LENGTH_UNIT ( ) NAMED_UNIT ( * ) SI_UNIT ( .MILLI., .METRE. ) );
#144308 = UNCERTAINTY_MEASURE_WITH_UNIT (LENGTH_MEASURE( 1.000000000000000082E-05 ), #181929, 'distance_accuracy_value', 'NONE');
#144309 =( GEOMETRIC_REPRESENTATION_CONTEXT ( 3 ) GLOBAL_UNCERTAINTY_ASSIGNED_CONTEXT ( ( #196616 ) ) GLOBAL_UNIT_ASSIGNED_CONTEXT ( ( #117048, #118742, #145405 ) ) REPRESENTATION_CONTEXT ( 'NONE', 'WORKASPACE' ) );
#144310 =( GEOMETRIC_REPRESENTATION_CONTEXT ( 3 ) GLOBAL_UNCERTAINTY_ASSIGNED_CONTEXT ( ( #299069 ) ) GLOBAL_UNIT_ASSIGNED_CONTEXT ( ( #83284, #263143, #32763 ) ) REPRESENTATION_CONTEXT ( 'NONE', 'WORKASPACE' ) );
#144311 = VERTEX_POINT ( 'NONE', #253873 ) ;
#144312 = CARTESIAN_POINT ( 'NONE',  ( 924.6000000000000227, 5.052700015000001876, -312.4472999999999843 ) ) ;
#144313 = ORIENTED_EDGE ( 'NONE', *, *, #322383, .T. ) ;
#144314 = DIRECTION ( 'NONE',  ( -0.000000000000000000, -0.000000000000000000, 1.000000000000000000 ) ) ;
#144315 = DIRECTION ( 'NONE',  ( -0.000000000000000000, 1.000000000000000000, -0.000000000000000000 ) ) ;
#144316 = DIRECTION ( 'NONE',  ( 1.000000000000000000, 0.000000000000000000, 2.478176394252592481E-16 ) ) ;
#144317 = EDGE_CURVE ( 'NONE', #73966, #245317, #169213, .T. ) ;
#144318 = VERTEX_POINT ( 'NONE', #79105 ) ;
#144319 = AXIS2_PLACEMENT_3D ( 'NONE', #53180, #78457, #207802 ) ;
#144320 = EDGE_LOOP ( 'NONE', ( #93657, #56187 ) ) ;
#144321 = DIRECTION ( 'NONE',  ( 0.000000000000000000, 0.000000000000000000, 1.000000000000000000 ) ) ;
#144323 = EDGE_LOOP ( 'NONE', ( #169527, #299581, #67467, #229241 ) ) ;
#144322 = FILL_AREA_STYLE ('',( #112677 ) ) ;
#144324 = AXIS2_PLACEMENT_3D ( 'NONE', #180596, #261202, #51172 ) ;
#144325 = COLOUR_RGB ( '',0.2509803921568627416, 0.2509803921568627416, 0.2509803921568627416 ) ;
#144326 = EDGE_CURVE ( 'NONE', #293428, #47413, #255523, .T. ) ;
#144328 = DIRECTION ( 'NONE',  ( -1.000000000000000000, 0.000000000000000000, 2.209838822900391329E-16 ) ) ;
#144327 = COLOUR_RGB ( '',0.2509803921568627416, 0.2509803921568627416, 0.2509803921568627416 ) ;
#144330 = DIRECTION ( 'NONE',  ( 6.630498619289130829E-15, -0.000000000000000000, 1.000000000000000000 ) ) ;
#144329 = STYLED_ITEM ( 'NONE', ( #315474 ), #250099 ) ;
#144331 = FACE_OUTER_BOUND ( 'NONE', #120615, .T. ) ;
#144332 = LINE ( 'NONE', #194726, #246388 ) ;
#144333 = AXIS2_PLACEMENT_3D ( 'NONE', #145787, #248278, #320917 ) ;
#144334 = EDGE_CURVE ( 'NONE', #293155, #114256, #104331, .T. ) ;
#144335 = FACE_OUTER_BOUND ( 'NONE', #285443, .T. ) ;
#144336 = STYLED_ITEM ( 'NONE', ( #316384 ), #48060 ) ;
#144337 = ORIENTED_EDGE ( 'NONE', *, *, #90226, .F. ) ;
#144338 = AXIS2_PLACEMENT_3D ( 'NONE', #277420, #174790, #169814 ) ;
#144339 =( NAMED_UNIT ( * ) SI_UNIT ( $, .STERADIAN. ) SOLID_ANGLE_UNIT ( ) );
#144340 = CARTESIAN_POINT ( 'NONE',  ( 746.7999999999999545, 6.000000000000000000, -162.5999999999999659 ) ) ;
#144341 = CARTESIAN_POINT ( 'NONE',  ( 14.32500000000003126, -15.50000000000018119, 2.299999999999968736 ) ) ;
#144342 = EDGE_CURVE ( 'NONE', #242686, #153742, #25306, .T. ) ;
#144343 = ORIENTED_EDGE ( 'NONE', *, *, #140776, .F. ) ;
#144344 = SURFACE_SIDE_STYLE ('',( #41878 ) ) ;
#144345 = CARTESIAN_POINT ( 'NONE',  ( 1204.000000000000000, 6.000000000000000000, -35.60000000000000142 ) ) ;
#144346 = LINE ( 'NONE', #241845, #186339 ) ;
#144347 = EDGE_CURVE ( 'NONE', #326591, #152482, #101055, .T. ) ;
#144348 = ORIENTED_EDGE ( 'NONE', *, *, #70739, .F. ) ;
#144349 = LINE ( 'NONE', #122612, #140276 ) ;
#144350 = PRESENTATION_LAYER_ASSIGNMENT (  '', '', ( #289477 ) ) ;
#144351 = PRESENTATION_LAYER_ASSIGNMENT (  '', '', ( #294706 ) ) ;
#144352 = AXIS2_PLACEMENT_3D ( 'NONE', #111428, #287985, #235716 ) ;
#144353 = AXIS2_PLACEMENT_3D ( 'NONE', #199248, #48009, #252960 ) ;
#144354 = FILL_AREA_STYLE ('',( #16605 ) ) ;
#144355 = EDGE_LOOP ( 'NONE', ( #109480, #110797 ) ) ;
#144356 = EDGE_LOOP ( 'NONE', ( #136102, #295023, #275367, #312121 ) ) ;
#144357 = SURFACE_SIDE_STYLE ('',( #322761 ) ) ;
#144358 = FACE_OUTER_BOUND ( 'NONE', #276727, .T. ) ;
#144359 =( NAMED_UNIT ( * ) SI_UNIT ( $, .STERADIAN. ) SOLID_ANGLE_UNIT ( ) );
#144360 = CIRCLE ( 'NONE', #219462, 2.552699999999990865 ) ;
#144361 = CARTESIAN_POINT ( 'NONE',  ( 12.32553743298501203, -9.358351243263118846, 2.199999999999979750 ) ) ;
#144362 =( GEOMETRIC_REPRESENTATION_CONTEXT ( 3 ) GLOBAL_UNCERTAINTY_ASSIGNED_CONTEXT ( ( #210546 ) ) GLOBAL_UNIT_ASSIGNED_CONTEXT ( ( #175426, #227491, #47689 ) ) REPRESENTATION_CONTEXT ( 'NONE', 'WORKASPACE' ) );
#144363 = CARTESIAN_POINT ( 'NONE',  ( 416.5999999999999659, 5.052700015000001876, -569.0000000000000000 ) ) ;
#144365 = ORIENTED_EDGE ( 'NONE', *, *, #124357, .T. ) ;
#144364 = DIRECTION ( 'NONE',  ( 4.102256468493503683E-47, 0.000000000000000000, -1.000000000000000000 ) ) ;
#144366 = FILL_AREA_STYLE_COLOUR ( '', #103898 ) ;
#144367 = LINE ( 'NONE', #199794, #151875 ) ;
#144369 = DIRECTION ( 'NONE',  ( -1.000000000000000000, -0.000000000000000000, 1.541976423090497605E-16 ) ) ;
#144368 = AXIS2_PLACEMENT_3D ( 'NONE', #295321, #90193, #217872 ) ;
#144370 = FILL_AREA_STYLE_COLOUR ( '', #108840 ) ;
#144371 = ORIENTED_EDGE ( 'NONE', *, *, #44074, .F. ) ;
#144372 = VECTOR ( 'NONE', #223787, 1000.000000000000114 ) ;
#144373 = SURFACE_STYLE_USAGE ( .BOTH. , #41906 ) ;
#144374 =( NAMED_UNIT ( * ) PLANE_ANGLE_UNIT ( ) SI_UNIT ( $, .RADIAN. ) );
#144375 = CARTESIAN_POINT ( 'NONE',  ( 19.19999999999999574, -15.57000000000030582, -12.19964286625319083 ) ) ;
#144377 = VERTEX_POINT ( 'NONE', #75810 ) ;
#144376 = COLOUR_RGB ( '',0.2509803921568627416, 0.2509803921568627416, 0.2509803921568627416 ) ;
#144378 = AXIS2_PLACEMENT_3D ( 'NONE', #195097, #215782, #67440 ) ;
#144379 = ORIENTED_EDGE ( 'NONE', *, *, #321009, .T. ) ;
#144380 = VERTEX_POINT ( 'NONE', #127918 ) ;
#144381 = EDGE_LOOP ( 'NONE', ( #234201, #251344 ) ) ;
#144382 = CARTESIAN_POINT ( 'NONE',  ( 873.7999999999999545, 5.052700015000001876, -88.95269999999995036 ) ) ;
#144383 = LINE ( 'NONE', #223370, #129174 ) ;
#144384 = EDGE_LOOP ( 'NONE', ( #33155, #115012 ) ) ;
#144385 =( NAMED_UNIT ( * ) PLANE_ANGLE_UNIT ( ) SI_UNIT ( $, .RADIAN. ) );
#144386 = DIRECTION ( 'NONE',  ( -0.000000000000000000, 1.000000000000000000, -0.000000000000000000 ) ) ;
#144388 = VECTOR ( 'NONE', #230860, 1000.000000000000000 ) ;
#144387 = DIRECTION ( 'NONE',  ( 0.000000000000000000, 0.000000000000000000, 1.000000000000000000 ) ) ;
#144389 = ORIENTED_EDGE ( 'NONE', *, *, #56117, .F. ) ;
#144390 = DIRECTION ( 'NONE',  ( -0.000000000000000000, 1.000000000000000000, -0.000000000000000000 ) ) ;
#144392 = ADVANCED_FACE ( 'NONE', ( #307847 ), #77451, .F. ) ;
#144391 = DIRECTION ( 'NONE',  ( 0.000000000000000000, 0.000000000000000000, 1.000000000000000000 ) ) ;
#144393 = SURFACE_STYLE_FILL_AREA ( #193196 ) ;
#144394 = AXIS2_PLACEMENT_3D ( 'NONE', #329458, #280608, #26665 ) ;
#144395 = CARTESIAN_POINT ( 'NONE',  ( 1197.178911283349180, -21.68499979758656337, -742.1214458503975493 ) ) ;
#144396 = VECTOR ( 'NONE', #295066, 1000.000000000000000 ) ;
#144397 =( GEOMETRIC_REPRESENTATION_CONTEXT ( 3 ) GLOBAL_UNCERTAINTY_ASSIGNED_CONTEXT ( ( #190362 ) ) GLOBAL_UNIT_ASSIGNED_CONTEXT ( ( #320326, #244350, #246042 ) ) REPRESENTATION_CONTEXT ( 'NONE', 'WORKASPACE' ) );
#144398 = CARTESIAN_POINT ( 'NONE',  ( 619.7999999999999545, 6.000000000000000000, -213.3999999999999773 ) ) ;
#144399 = EDGE_CURVE ( 'NONE', #282366, #121953, #109561, .T. ) ;
#144400 = CARTESIAN_POINT ( 'NONE',  ( 1077.000000000000000, -5.204170427930421283E-15, -368.3527000000000271 ) ) ;
#144401 = CIRCLE ( 'NONE', #262573, 2.552699999999963332 ) ;
#144402 = ORIENTED_EDGE ( 'NONE', *, *, #8925, .F. ) ;
#144403 = VERTEX_POINT ( 'NONE', #158045 ) ;
#144404 = CARTESIAN_POINT ( 'NONE',  ( 1204.000000000000000, 6.000000000000000000, -641.7000000149998868 ) ) ;
#144405 = CARTESIAN_POINT ( 'NONE',  ( 137.1999999999999886, 6.000000000000000000, -340.3999999999999773 ) ) ;
#144407 = CYLINDRICAL_SURFACE ( 'NONE', #295607, 2.552699999999990865 ) ;
#144406 = CARTESIAN_POINT ( 'NONE',  ( 314.9999999999999432, -5.204170427930421283E-15, -365.7999999999999545 ) ) ;
#144408 = VERTEX_POINT ( 'NONE', #82434 ) ;
#144409 = CARTESIAN_POINT ( 'NONE',  ( 1201.541135478062188, -13.35727637729300454, -758.9499999999998181 ) ) ;
#144412 = EDGE_LOOP ( 'NONE', ( #251041, #37441 ) ) ;
#144411 = FILL_AREA_STYLE ('',( #221731 ) ) ;
#144410 = CARTESIAN_POINT ( 'NONE',  ( 1000.799999999999955, 6.000000000000000000, -314.9999999999999432 ) ) ;
#144413 = CARTESIAN_POINT ( 'NONE',  ( 441.9999999999999432, 5.052700015000001876, -645.2000000000000455 ) ) ;
#144414 = FACE_BOUND ( 'NONE', #305220, .T. ) ;
#144415 = LINE ( 'NONE', #116060, #273173 ) ;
#144416 = UNCERTAINTY_MEASURE_WITH_UNIT (LENGTH_MEASURE( 1.000000000000000082E-05 ), #243884, 'distance_accuracy_value', 'NONE');
#144418 = DIRECTION ( 'NONE',  ( 8.659560562354861368E-17, 0.7071067811865533459, -0.7071067811865416886 ) ) ;
#144417 = CARTESIAN_POINT ( 'NONE',  ( 1077.000000000000000, 6.000000000000000000, -467.3999999999999773 ) ) ;
#144419 = FILL_AREA_STYLE ('',( #70514 ) ) ;
#144420 = ORIENTED_EDGE ( 'NONE', *, *, #291962, .T. ) ;
#144421 = CARTESIAN_POINT ( 'NONE',  ( 569.0000000000000000, 6.000000000000000000, -645.2000000000000455 ) ) ;
#144422 = COLOUR_RGB ( '',0.2509803921568627416, 0.2509803921568627416, 0.2509803921568627416 ) ;
#144423 = SURFACE_STYLE_FILL_AREA ( #265659 ) ;
#144425 = VERTEX_POINT ( 'NONE', #260612 ) ;
#144424 = AXIS2_PLACEMENT_3D ( 'NONE', #14061, #165433, #316906 ) ;
#144426 = EDGE_LOOP ( 'NONE', ( #39422, #42721, #157653, #5842 ) ) ;
#144427 = CYLINDRICAL_SURFACE ( 'NONE', #1393, 2.552699999999997971 ) ;
#144429 = EDGE_CURVE ( 'NONE', #176203, #221381, #195276, .T. ) ;
#144428 = ORIENTED_EDGE ( 'NONE', *, *, #220405, .F. ) ;
#144430 = EDGE_CURVE ( 'NONE', #171143, #67739, #188214, .T. ) ;
#144431 = SURFACE_STYLE_USAGE ( .BOTH. , #41980 ) ;
#144432 = DIRECTION ( 'NONE',  ( 8.659560562354925463E-17, 0.7071067811865482389, -0.7071067811865469066 ) ) ;
#144433 = MECHANICAL_DESIGN_GEOMETRIC_PRESENTATION_REPRESENTATION (  '', ( #262602 ), #106921 ) ;
#144435 = ORIENTED_EDGE ( 'NONE', *, *, #180526, .T. ) ;
#144434 = CIRCLE ( 'NONE', #74711, 2.552700000000074354 ) ;
#144436 = AXIS2_PLACEMENT_3D ( 'NONE', #110885, #132715, #209979 ) ;
#144438 = SURFACE_STYLE_USAGE ( .BOTH. , #67187 ) ;
#144437 = DIRECTION ( 'NONE',  ( 0.000000000000000000, 0.000000000000000000, -1.000000000000000000 ) ) ;
#144440 = SURFACE_STYLE_USAGE ( .BOTH. , #67188 ) ;
#144439 = COLOUR_RGB ( '',1.000000000000000000, 1.000000000000000000, 1.000000000000000000 ) ;
#144442 = STYLED_ITEM ( 'NONE', ( #299864 ), #134741 ) ;
#144441 = STYLED_ITEM ( 'NONE', ( #287800 ), #227164 ) ;
#144444 = CARTESIAN_POINT ( 'NONE',  ( 950.0000000000000000, 6.000000000000000000, -86.39999999999999147 ) ) ;
#144443 = PRESENTATION_LAYER_ASSIGNMENT (  '', '', ( #42555 ) ) ;
#144445 = SURFACE_SIDE_STYLE ('',( #119399 ) ) ;
#144446 = CARTESIAN_POINT ( 'NONE',  ( 1206.461609790057764, -3.226318047422429558, -0.4500000000002280509 ) ) ;
#144447 = CARTESIAN_POINT ( 'NONE',  ( 1194.700000000000045, -11.63333333333338437, -753.6712339482909329 ) ) ;
#144448 = AXIS2_PLACEMENT_3D ( 'NONE', #124270, #209732, #231634 ) ;
#144450 = ADVANCED_FACE ( 'NONE', ( #285958 ), #265589, .F. ) ;
#144449 = SURFACE_STYLE_FILL_AREA ( #42002 ) ;
#144451 = DIRECTION ( 'NONE',  ( -1.000000000000000000, 2.465190328815661892E-32, -1.268931492907770256E-47 ) ) ;
#144452 = CIRCLE ( 'NONE', #294828, 0.5000000000000004441 ) ;
#144453 = ORIENTED_EDGE ( 'NONE', *, *, #76288, .T. ) ;
#144454 = FILL_AREA_STYLE_COLOUR ( '', #315794 ) ;
#144455 = CARTESIAN_POINT ( 'NONE',  ( 1102.400000000000091, 6.000000000000000000, -721.3999999999999773 ) ) ;
#144456 = ORIENTED_EDGE ( 'NONE', *, *, #75623, .T. ) ;
#144458 = SURFACE_STYLE_FILL_AREA ( #164792 ) ;
#144457 = CIRCLE ( 'NONE', #192950, 0.5000000000000004441 ) ;
#144460 = EDGE_LOOP ( 'NONE', ( #27048, #73843, #125767, #305546 ) ) ;
#144459 = DIRECTION ( 'NONE',  ( -0.000000000000000000, 1.000000000000000000, -0.000000000000000000 ) ) ;
#144461 = VECTOR ( 'NONE', #80347, 1000.000000000000000 ) ;
#144463 = VERTEX_POINT ( 'NONE', #211738 ) ;
#144462 = DIRECTION ( 'NONE',  ( 0.000000000000000000, 0.000000000000000000, 1.000000000000000000 ) ) ;
#144464 = CARTESIAN_POINT ( 'NONE',  ( 441.9999999999999432, -5.204170427930421283E-15, -696.0000000000000000 ) ) ;
#144465 = FACE_BOUND ( 'NONE', #103980, .T. ) ;
#144466 =( GEOMETRIC_REPRESENTATION_CONTEXT ( 3 ) GLOBAL_UNCERTAINTY_ASSIGNED_CONTEXT ( ( #111346 ) ) GLOBAL_UNIT_ASSIGNED_CONTEXT ( ( #20297, #274214, #113454 ) ) REPRESENTATION_CONTEXT ( 'NONE', 'WORKASPACE' ) );
#144467 = ORIENTED_EDGE ( 'NONE', *, *, #210784, .T. ) ;
#144468 = PRESENTATION_STYLE_ASSIGNMENT (( #47003 ) ) ;
#144469 = EDGE_LOOP ( 'NONE', ( #94441, #60521 ) ) ;
#144470 = SURFACE_SIDE_STYLE ('',( #121068 ) ) ;
#144471 = CYLINDRICAL_SURFACE ( 'NONE', #21879, 2.552699999999963332 ) ;
#144472 = EDGE_LOOP ( 'NONE', ( #154412, #231001, #321756, #243546 ) ) ;
#144474 = FILL_AREA_STYLE ('',( #117827 ) ) ;
#144473 = CARTESIAN_POINT ( 'NONE',  ( 670.6000000000000227, 5.052700015000001876, -469.9526999999999362 ) ) ;
#144475 = FILL_AREA_STYLE_COLOUR ( '', #12766 ) ;
#144476 =( NAMED_UNIT ( * ) SI_UNIT ( $, .STERADIAN. ) SOLID_ANGLE_UNIT ( ) );
#144477 = CARTESIAN_POINT ( 'NONE',  ( 1201.326505936317290, -1.108083567537582192, -758.9499999999998181 ) ) ;
#144478 = ORIENTED_EDGE ( 'NONE', *, *, #86124, .T. ) ;
#144479 = SURFACE_STYLE_FILL_AREA ( #146115 ) ;
#144480 = AXIS2_PLACEMENT_3D ( 'NONE', #91762, #283236, #279965 ) ;
#144481 = EDGE_LOOP ( 'NONE', ( #24232, #139214, #197431, #37113 ) ) ;
#144482 =( GEOMETRIC_REPRESENTATION_CONTEXT ( 3 ) GLOBAL_UNCERTAINTY_ASSIGNED_CONTEXT ( ( #5655 ) ) GLOBAL_UNIT_ASSIGNED_CONTEXT ( ( #300324, #227817, #44688 ) ) REPRESENTATION_CONTEXT ( 'NONE', 'WORKASPACE' ) );
#144483 = ORIENTED_EDGE ( 'NONE', *, *, #65065, .F. ) ;
#144484 = ADVANCED_FACE ( 'NONE', ( #314469 ), #84088, .F. ) ;
#144485 = CARTESIAN_POINT ( 'NONE',  ( 721.3999999999999773, 6.000000000000000000, -293.0999999849998972 ) ) ;
#144486 = SURFACE_STYLE_FILL_AREA ( #274012 ) ;
#144487 = DIRECTION ( 'NONE',  ( -0.000000000000000000, 1.000000000000000000, -0.000000000000000000 ) ) ;
#144488 = SURFACE_STYLE_USAGE ( .BOTH. , #275704 ) ;
#144489 = CIRCLE ( 'NONE', #219592, 2.552700000000074354 ) ;
#144490 = FILL_AREA_STYLE_COLOUR ( '', #132582 ) ;
#144491 = EDGE_LOOP ( 'NONE', ( #71813, #172922, #332011, #273892 ) ) ;
#144492 = UNCERTAINTY_MEASURE_WITH_UNIT (LENGTH_MEASURE( 1.000000000000000082E-05 ), #11180, 'distance_accuracy_value', 'NONE');
#144493 = DIRECTION ( 'NONE',  ( -0.000000000000000000, 1.000000000000000000, -0.000000000000000000 ) ) ;
#144494 = EDGE_CURVE ( 'NONE', #156265, #328583, #221688, .T. ) ;
#144496 = AXIS2_PLACEMENT_3D ( 'NONE', #215086, #137755, #62136 ) ;
#144495 = SURFACE_STYLE_FILL_AREA ( #11775 ) ;
#144498 = STYLED_ITEM ( 'NONE', ( #70711 ), #92224 ) ;
#144497 = UNCERTAINTY_MEASURE_WITH_UNIT (LENGTH_MEASURE( 1.000000000000000082E-05 ), #325864, 'distance_accuracy_value', 'NONE');
#144499 =( LENGTH_UNIT ( ) NAMED_UNIT ( * ) SI_UNIT ( .MILLI., .METRE. ) );
#144500 = EDGE_CURVE ( 'NONE', #247795, #29280, #216900, .T. ) ;
#144501 = SURFACE_STYLE_FILL_AREA ( #319614 ) ;
#144503 = EDGE_CURVE ( 'NONE', #226360, #175353, #61214, .T. ) ;
#144502 = FACE_OUTER_BOUND ( 'NONE', #119106, .T. ) ;
#144504 = PRESENTATION_LAYER_ASSIGNMENT (  '', '', ( #187477 ) ) ;
#144505 = VECTOR ( 'NONE', #284844, 1000.000000000000000 ) ;
#144506 = SURFACE_STYLE_FILL_AREA ( #117857 ) ;
#144508 = DIRECTION ( 'NONE',  ( -0.000000000000000000, 1.000000000000000000, -0.000000000000000000 ) ) ;
#144507 = FILL_AREA_STYLE_COLOUR ( '', #295666 ) ;
#144509 = VERTEX_POINT ( 'NONE', #273882 ) ;
#144511 = CARTESIAN_POINT ( 'NONE',  ( 518.2000000000000455, 6.000000000000000000, -267.6999999849999199 ) ) ;
#144510 = VECTOR ( 'NONE', #213484, 1000.000000000000000 ) ;
#144512 = PLANE ( 'NONE',  #246223 ) ;
#144513 = ORIENTED_EDGE ( 'NONE', *, *, #236574, .T. ) ;
#144514 = CARTESIAN_POINT ( 'NONE',  ( 9.260591283101415883, -13.74000000000011390, -734.3609484168484869 ) ) ;
#144515 = LINE ( 'NONE', #67267, #115170 ) ;
#144516 = ORIENTED_EDGE ( 'NONE', *, *, #266170, .T. ) ;
#144517 = DIRECTION ( 'NONE',  ( 0.000000000000000000, 0.000000000000000000, 1.000000000000000000 ) ) ;
#144519 = ORIENTED_EDGE ( 'NONE', *, *, #36748, .F. ) ;
#144518 = FILL_AREA_STYLE ('',( #245329 ) ) ;
#144520 = DIRECTION ( 'NONE',  ( 0.000000000000000000, 0.000000000000000000, 1.000000000000000000 ) ) ;
#144521 = VERTEX_POINT ( 'NONE', #147667 ) ;
#144522 = EDGE_CURVE ( 'NONE', #185624, #119154, #194767, .T. ) ;
#144523 = VERTEX_POINT ( 'NONE', #297473 ) ;
#144524 = ORIENTED_EDGE ( 'NONE', *, *, #67754, .T. ) ;
#144526 = VERTEX_POINT ( 'NONE', #16616 ) ;
#144525 = CARTESIAN_POINT ( 'NONE',  ( 1207.565613129377880, -3.162966158035601438, -11.82035586360941082 ) ) ;
#144527 = CIRCLE ( 'NONE', #230465, 2.552699999999963332 ) ;
#144528 =( NAMED_UNIT ( * ) PLANE_ANGLE_UNIT ( ) SI_UNIT ( $, .RADIAN. ) );
#144529 = PRESENTATION_STYLE_ASSIGNMENT (( #173110 ) ) ;
#144530 = COLOUR_RGB ( '',0.2509803921568627416, 0.2509803921568627416, 0.2509803921568627416 ) ;
#144531 = VECTOR ( 'NONE', #21728, 1000.000000000000000 ) ;
#144532 = PRESENTATION_STYLE_ASSIGNMENT (( #18461 ) ) ;
#144533 = ORIENTED_EDGE ( 'NONE', *, *, #249770, .T. ) ;
#144534 = DIRECTION ( 'NONE',  ( -0.000000000000000000, 1.000000000000000000, -0.000000000000000000 ) ) ;
#144536 = AXIS2_PLACEMENT_3D ( 'NONE', #270952, #277607, #40598 ) ;
#144535 = UNCERTAINTY_MEASURE_WITH_UNIT (LENGTH_MEASURE( 1.000000000000000082E-05 ), #117869, 'distance_accuracy_value', 'NONE');
#144538 = EDGE_CURVE ( 'NONE', #168904, #178145, #245146, .T. ) ;
#144537 =( GEOMETRIC_REPRESENTATION_CONTEXT ( 3 ) GLOBAL_UNCERTAINTY_ASSIGNED_CONTEXT ( ( #188890 ) ) GLOBAL_UNIT_ASSIGNED_CONTEXT ( ( #252675, #330204, #220841 ) ) REPRESENTATION_CONTEXT ( 'NONE', 'WORKASPACE' ) );
#144539 = SURFACE_STYLE_USAGE ( .BOTH. , #85953 ) ;
#144540 = DIRECTION ( 'NONE',  ( -0.000000000000000000, 1.000000000000000000, -0.000000000000000000 ) ) ;
#144541 = FACE_OUTER_BOUND ( 'NONE', #176068, .T. ) ;
#144542 = DIRECTION ( 'NONE',  ( 1.000000000000000000, 1.387778780781445676E-17, 2.334244975891074434E-16 ) ) ;
#144543 = COLOUR_RGB ( '',0.2509803921568627416, 0.2509803921568627416, 0.2509803921568627416 ) ;
#144545 = EDGE_LOOP ( 'NONE', ( #74974, #328286, #74776, #211945 ) ) ;
#144544 = PRESENTATION_LAYER_ASSIGNMENT (  '', '', ( #289657 ) ) ;
#144546 =( NAMED_UNIT ( * ) SI_UNIT ( $, .STERADIAN. ) SOLID_ANGLE_UNIT ( ) );
#144547 = LINE ( 'NONE', #319660, #304770 ) ;
#144548 = CIRCLE ( 'NONE', #107049, 2.552700000000018843 ) ;
#144549 = UNCERTAINTY_MEASURE_WITH_UNIT (LENGTH_MEASURE( 1.000000000000000082E-05 ), #149355, 'distance_accuracy_value', 'NONE');
#144550 = COLOUR_RGB ( '',0.2509803921568627416, 0.2509803921568627416, 0.2509803921568627416 ) ;
#144551 = VECTOR ( 'NONE', #212426, 1000.000000000000000 ) ;
#144553 = EDGE_CURVE ( 'NONE', #267499, #153094, #141841, .T. ) ;
#144552 = AXIS2_PLACEMENT_3D ( 'NONE', #20601, #272846, #200419 ) ;
#144554 = AXIS2_PLACEMENT_3D ( 'NONE', #109246, #77345, #179885 ) ;
#144556 = CARTESIAN_POINT ( 'NONE',  ( 12.42819423452801075, -0.1511206173672174913, 2.199999999999979750 ) ) ;
#144555 = DIRECTION ( 'NONE',  ( -0.000000000000000000, 1.000000000000000000, -0.000000000000000000 ) ) ;
#144557 = CYLINDRICAL_SURFACE ( 'NONE', #245255, 2.552699999999963332 ) ;
#144558 = STYLED_ITEM ( 'NONE', ( #285872 ), #67605 ) ;
#144560 =( NAMED_UNIT ( * ) PLANE_ANGLE_UNIT ( ) SI_UNIT ( $, .RADIAN. ) );
#144559 = AXIS2_PLACEMENT_3D ( 'NONE', #29283, #254487, #202474 ) ;
#144561 = DIRECTION ( 'NONE',  ( -0.000000000000000000, 1.000000000000000000, -0.000000000000000000 ) ) ;
#144562 =( LENGTH_UNIT ( ) NAMED_UNIT ( * ) SI_UNIT ( .MILLI., .METRE. ) );
#144563 = DIRECTION ( 'NONE',  ( 0.000000000000000000, 0.000000000000000000, 1.000000000000000000 ) ) ;
#144565 = FACE_OUTER_BOUND ( 'NONE', #174032, .T. ) ;
#144564 = VECTOR ( 'NONE', #178717, 1000.000000000000000 ) ;
#144566 = PRESENTATION_LAYER_ASSIGNMENT (  '', '', ( #284180 ) ) ;
#144567 = DIRECTION ( 'NONE',  ( -0.000000000000000000, 1.000000000000000000, -0.000000000000000000 ) ) ;
#144568 = CARTESIAN_POINT ( 'NONE',  ( 924.6000000000000227, 5.052700015000001876, -162.5999999999999659 ) ) ;
#144570 = EDGE_LOOP ( 'NONE', ( #276168, #256110 ) ) ;
#144569 = STYLED_ITEM ( 'NONE', ( #172389 ), #33718 ) ;
#144571 =( NAMED_UNIT ( * ) PLANE_ANGLE_UNIT ( ) SI_UNIT ( $, .RADIAN. ) );
#144573 = ORIENTED_EDGE ( 'NONE', *, *, #40511, .F. ) ;
#144572 = SURFACE_STYLE_USAGE ( .BOTH. , #247052 ) ;
#144574 = CARTESIAN_POINT ( 'NONE',  ( 1201.382398757778219, 1.028392542058526038, -758.9499999999998181 ) ) ;
#144575 = CARTESIAN_POINT ( 'NONE',  ( 1026.200000000000045, 6.000000000000000000, -696.0000000000000000 ) ) ;
#144576 = FILL_AREA_STYLE_COLOUR ( '', #100866 ) ;
#144577 = CARTESIAN_POINT ( 'NONE',  ( 1000.799999999999955, -5.204170427930421283E-15, -210.8472999999999047 ) ) ;
#144578 = VECTOR ( 'NONE', #167358, 1000.000000000000000 ) ;
#144579 = VERTEX_POINT ( 'NONE', #41903 ) ;
#144580 = ORIENTED_EDGE ( 'NONE', *, *, #293829, .F. ) ;
#144581 = SURFACE_STYLE_FILL_AREA ( #124483 ) ;
#144582 = VERTEX_POINT ( 'NONE', #250175 ) ;
#144583 = ORIENTED_EDGE ( 'NONE', *, *, #176916, .F. ) ;
#144585 = ORIENTED_EDGE ( 'NONE', *, *, #138336, .T. ) ;
#144584 =( NAMED_UNIT ( * ) SI_UNIT ( $, .STERADIAN. ) SOLID_ANGLE_UNIT ( ) );
#144586 = ORIENTED_EDGE ( 'NONE', *, *, #233950, .F. ) ;
#144587 = AXIS2_PLACEMENT_3D ( 'NONE', #169471, #272061, #41734 ) ;
#144589 = CARTESIAN_POINT ( 'NONE',  ( 1127.799999999999955, -5.204170427930421283E-15, -35.60000000000000142 ) ) ;
#144588 = COLOUR_RGB ( '',0.2509803921568627416, 0.2509803921568627416, 0.2509803921568627416 ) ;
#144590 = PRESENTATION_LAYER_ASSIGNMENT (  '', '', ( #182336 ) ) ;
#144591 = AXIS2_PLACEMENT_3D ( 'NONE', #220595, #40780, #271140 ) ;
#144592 = DIRECTION ( 'NONE',  ( -0.000000000000000000, 1.000000000000000000, -0.000000000000000000 ) ) ;
#144593 = MECHANICAL_DESIGN_GEOMETRIC_PRESENTATION_REPRESENTATION (  '', ( #316620 ), #128631 ) ;
#144594 = FACE_OUTER_BOUND ( 'NONE', #316479, .T. ) ;
#144595 =( LENGTH_UNIT ( ) NAMED_UNIT ( * ) SI_UNIT ( .MILLI., .METRE. ) );
#144596 = CARTESIAN_POINT ( 'NONE',  ( 238.7999999999999829, -5.204170427930421283E-15, -419.1526999999999248 ) ) ;
#144597 = UNCERTAINTY_MEASURE_WITH_UNIT (LENGTH_MEASURE( 1.000000000000000082E-05 ), #181206, 'distance_accuracy_value', 'NONE');
#144598 = STYLED_ITEM ( 'NONE', ( #208439 ), #316435 ) ;
#144599 =( GEOMETRIC_REPRESENTATION_CONTEXT ( 3 ) GLOBAL_UNCERTAINTY_ASSIGNED_CONTEXT ( ( #89487 ) ) GLOBAL_UNIT_ASSIGNED_CONTEXT ( ( #267679, #86146, #242262 ) ) REPRESENTATION_CONTEXT ( 'NONE', 'WORKASPACE' ) );
#144600 = SURFACE_STYLE_USAGE ( .BOTH. , #195009 ) ;
#144601 = CARTESIAN_POINT ( 'NONE',  ( 975.3999999999999773, -5.204170427930421283E-15, -213.3999999999999773 ) ) ;
#144602 = CONICAL_SURFACE ( 'NONE', #230540, 3.499999985000057379, 0.7853981633974400633 ) ;
#144603 = SURFACE_SIDE_STYLE ('',( #42141 ) ) ;
#144604 = CARTESIAN_POINT ( 'NONE',  ( 569.0000000000000000, 6.000000000000000000, -518.2000000000000455 ) ) ;
#144606 = CONICAL_SURFACE ( 'NONE', #139142, 3.499999985000057379, 0.7853981633974400633 ) ;
#144605 =( LENGTH_UNIT ( ) NAMED_UNIT ( * ) SI_UNIT ( .MILLI., .METRE. ) );
#144607 = UNCERTAINTY_MEASURE_WITH_UNIT (LENGTH_MEASURE( 1.000000000000000082E-05 ), #19649, 'distance_accuracy_value', 'NONE');
#144608 = AXIS2_PLACEMENT_3D ( 'NONE', #87080, #292202, #61836 ) ;
#144609 = DIRECTION ( 'NONE',  ( -0.000000000000000000, 1.000000000000000000, -0.000000000000000000 ) ) ;
#144610 = EDGE_CURVE ( 'NONE', #267925, #82257, #254528, .T. ) ;
#144612 = VECTOR ( 'NONE', #49170, 1000.000000000000000 ) ;
#144611 = CYLINDRICAL_SURFACE ( 'NONE', #313637, 2.552699999999990865 ) ;
#144613 = EDGE_CURVE ( 'NONE', #144631, #309324, #23760, .T. ) ;
#144614 = PRESENTATION_STYLE_ASSIGNMENT (( #301103 ) ) ;
#144615 = COLOUR_RGB ( '',1.000000000000000000, 1.000000000000000000, 1.000000000000000000 ) ;
#144616 = UNCERTAINTY_MEASURE_WITH_UNIT (LENGTH_MEASURE( 1.000000000000000082E-05 ), #278554, 'distance_accuracy_value', 'NONE');
#144617 = CARTESIAN_POINT ( 'NONE',  ( 137.1999999999999886, 6.000000000000000000, -696.0000000000000000 ) ) ;
#144619 = SURFACE_STYLE_USAGE ( .BOTH. , #117966 ) ;
#144618 = FACE_OUTER_BOUND ( 'NONE', #178794, .T. ) ;
#144620 = DIRECTION ( 'NONE',  ( -0.000000000000000000, -1.000000000000000000, -0.000000000000000000 ) ) ;
#144621 = DIRECTION ( 'NONE',  ( 0.000000000000000000, -1.000000000000000000, 0.000000000000000000 ) ) ;
#144622 = CARTESIAN_POINT ( 'NONE',  ( 746.7999999999999545, 6.000000000000000000, -86.39999999999999147 ) ) ;
#144624 = CARTESIAN_POINT ( 'NONE',  ( 365.7999999999999545, 6.000000000000000000, -648.6999999850000904 ) ) ;
#144623 = LINE ( 'NONE', #45480, #162922 ) ;
#144625 = CARTESIAN_POINT ( 'NONE',  ( 35.60000000000000142, 6.000000000000000000, -590.9000000149999323 ) ) ;
#144626 = EDGE_LOOP ( 'NONE', ( #330910, #191584, #160082, #246834 ) ) ;
#144627 = DIRECTION ( 'NONE',  ( -1.000000000000000000, 0.000000000000000000, 6.938893903907222067E-15 ) ) ;
#144630 = EDGE_CURVE ( 'NONE', #161215, #251408, #270776, .T. ) ;
#144629 = PRESENTATION_LAYER_ASSIGNMENT (  '', '', ( #289727 ) ) ;
#144628 = DIRECTION ( 'NONE',  ( -0.000000000000000000, 1.000000000000000000, -0.000000000000000000 ) ) ;
#144631 = VERTEX_POINT ( 'NONE', #94014 ) ;
#144632 = DIRECTION ( 'NONE',  ( 0.000000000000000000, 0.000000000000000000, 1.000000000000000000 ) ) ;
#144633 = CARTESIAN_POINT ( 'NONE',  ( 61.00000000000000000, 6.000000000000000000, -569.0000000000000000 ) ) ;
#144634 = ORIENTED_EDGE ( 'NONE', *, *, #237155, .F. ) ;
#144635 = PRESENTATION_LAYER_ASSIGNMENT (  '', '', ( #289731 ) ) ;
#144636 = ORIENTED_EDGE ( 'NONE', *, *, #156890, .F. ) ;
#144637 = STYLED_ITEM ( 'NONE', ( #279375 ), #279549 ) ;
#144638 = CARTESIAN_POINT ( 'NONE',  ( 61.00000000000000000, 5.052700015000001876, -541.0473000000000638 ) ) ;
#144639 = ORIENTED_EDGE ( 'NONE', *, *, #172156, .F. ) ;
#144641 = ORIENTED_EDGE ( 'NONE', *, *, #67791, .F. ) ;
#144640 = VECTOR ( 'NONE', #180474, 1000.000000000000000 ) ;
#144642 = CIRCLE ( 'NONE', #53243, 3.499999985000001868 ) ;
#144644 = VERTEX_POINT ( 'NONE', #299158 ) ;
#144643 = CARTESIAN_POINT ( 'NONE',  ( 1000.799999999999955, 5.052700015000001876, -61.00000000000000000 ) ) ;
#144645 =( NAMED_UNIT ( * ) SI_UNIT ( $, .STERADIAN. ) SOLID_ANGLE_UNIT ( ) );
#144646 = ORIENTED_EDGE ( 'NONE', *, *, #26823, .F. ) ;
#144647 = FACE_BOUND ( 'NONE', #85142, .T. ) ;
#144649 = MECHANICAL_DESIGN_GEOMETRIC_PRESENTATION_REPRESENTATION (  '', ( #75148 ), #171593 ) ;
#144648 = DIRECTION ( 'NONE',  ( 0.7132232928306581066, -0.008726203243944227750, 0.7008825778550489272 ) ) ;
#144650 = PLANE ( 'NONE',  #171255 ) ;
#144651 =( NAMED_UNIT ( * ) SI_UNIT ( $, .STERADIAN. ) SOLID_ANGLE_UNIT ( ) );
#144652 = LINE ( 'NONE', #173214, #20993 ) ;
#144653 = ADVANCED_FACE ( 'NONE', ( #220017 ), #114357, .F. ) ;
#144654 = VECTOR ( 'NONE', #125375, 1000.000000000000000 ) ;
#144655 = CARTESIAN_POINT ( 'NONE',  ( 1178.600000000000136, -15.64537500000000314, -35.59999999999995168 ) ) ;
#144656 = EDGE_CURVE ( 'NONE', #159275, #201397, #78303, .T. ) ;
#144657 = EDGE_CURVE ( 'NONE', #263349, #98072, #205980, .T. ) ;
#144658 = FACE_OUTER_BOUND ( 'NONE', #33353, .T. ) ;
#144659 = FILL_AREA_STYLE_COLOUR ( '', #317378 ) ;
#144660 = CIRCLE ( 'NONE', #230602, 2.552699999999963332 ) ;
#144661 = UNCERTAINTY_MEASURE_WITH_UNIT (LENGTH_MEASURE( 1.000000000000000082E-05 ), #86198, 'distance_accuracy_value', 'NONE');
#144662 = SURFACE_SIDE_STYLE ('',( #119607 ) ) ;
#144663 = STYLED_ITEM ( 'NONE', ( #271661 ), #112813 ) ;
#144664 = DIRECTION ( 'NONE',  ( -0.000000000000000000, 1.000000000000000000, -0.000000000000000000 ) ) ;
#144666 = ORIENTED_EDGE ( 'NONE', *, *, #36557, .T. ) ;
#144665 = MECHANICAL_DESIGN_GEOMETRIC_PRESENTATION_REPRESENTATION (  '', ( #246590 ), #230608 ) ;
#144667 =( LENGTH_UNIT ( ) NAMED_UNIT ( * ) SI_UNIT ( .MILLI., .METRE. ) );
#144668 = SURFACE_STYLE_USAGE ( .BOTH. , #206278 ) ;
#144669 = DIRECTION ( 'NONE',  ( -0.000000000000000000, 1.000000000000000000, -0.000000000000000000 ) ) ;
#144670 = COLOUR_RGB ( '',0.2509803921568627416, 0.2509803921568627416, 0.2509803921568627416 ) ;
#144671 = SURFACE_STYLE_FILL_AREA ( #13604 ) ;
#144672 = VERTEX_POINT ( 'NONE', #58011 ) ;
#144673 = UNCERTAINTY_MEASURE_WITH_UNIT (LENGTH_MEASURE( 1.000000000000000082E-05 ), #254726, 'distance_accuracy_value', 'NONE');
#144674 = DIRECTION ( 'NONE',  ( 0.000000000000000000, 0.000000000000000000, 1.000000000000000000 ) ) ;
#144676 = SURFACE_SIDE_STYLE ('',( #70735 ) ) ;
#144675 = CARTESIAN_POINT ( 'NONE',  ( 848.3999999999999773, 5.052700015000001876, -670.6000000000000227 ) ) ;
#144677 = FILL_AREA_STYLE_COLOUR ( '', #269666 ) ;
#144678 = FILL_AREA_STYLE ('',( #124579 ) ) ;
#144679 = LINE ( 'NONE', #42205, #278497 ) ;
#144680 = DIRECTION ( 'NONE',  ( 0.000000000000000000, 0.000000000000000000, -1.000000000000000000 ) ) ;
#144681 = ADVANCED_FACE ( 'NONE', ( #53020 ), #12937, .F. ) ;
#144682 =( NAMED_UNIT ( * ) SI_UNIT ( $, .STERADIAN. ) SOLID_ANGLE_UNIT ( ) );
#144684 = CIRCLE ( 'NONE', #230626, 0.4999999999999449329 ) ;
#144683 = SURFACE_STYLE_USAGE ( .BOTH. , #223670 ) ;
#144686 = ORIENTED_EDGE ( 'NONE', *, *, #70348, .F. ) ;
#144685 = CARTESIAN_POINT ( 'NONE',  ( 1051.599999999999909, 5.052700015000001876, -185.4472999999998990 ) ) ;
#144687 = FILL_AREA_STYLE ('',( #97658 ) ) ;
#144688 =( GEOMETRIC_REPRESENTATION_CONTEXT ( 3 ) GLOBAL_UNCERTAINTY_ASSIGNED_CONTEXT ( ( #40899 ) ) GLOBAL_UNIT_ASSIGNED_CONTEXT ( ( #167299, #88335, #163983 ) ) REPRESENTATION_CONTEXT ( 'NONE', 'WORKASPACE' ) );
#144689 = PRESENTATION_STYLE_ASSIGNMENT (( #190169 ) ) ;
#144691 = PRESENTATION_STYLE_ASSIGNMENT (( #38867 ) ) ;
#144690 =( GEOMETRIC_REPRESENTATION_CONTEXT ( 3 ) GLOBAL_UNCERTAINTY_ASSIGNED_CONTEXT ( ( #322515 ) ) GLOBAL_UNIT_ASSIGNED_CONTEXT ( ( #158716, #332054, #29321 ) ) REPRESENTATION_CONTEXT ( 'NONE', 'WORKASPACE' ) );
#144692 = ORIENTED_EDGE ( 'NONE', *, *, #96208, .T. ) ;
#144693 = AXIS2_PLACEMENT_3D ( 'NONE', #232940, #148966, #303818 ) ;
#144694 =( NAMED_UNIT ( * ) PLANE_ANGLE_UNIT ( ) SI_UNIT ( $, .RADIAN. ) );
#144695 = EDGE_CURVE ( 'NONE', #7279, #285420, #160570, .T. ) ;
#144696 = DIRECTION ( 'NONE',  ( 0.000000000000000000, 0.000000000000000000, 1.000000000000000000 ) ) ;
#144697 = CONICAL_SURFACE ( 'NONE', #332735, 3.499999984999946356, 0.7853981633974400633 ) ;
#144698 = CIRCLE ( 'NONE', #171639, 2.552699999999963332 ) ;
#144699 = VERTEX_POINT ( 'NONE', #108546 ) ;
#144700 = MECHANICAL_DESIGN_GEOMETRIC_PRESENTATION_REPRESENTATION (  '', ( #9811 ), #154781 ) ;
#144701 = FILL_AREA_STYLE ('',( #42225 ) ) ;
#144702 = ORIENTED_EDGE ( 'NONE', *, *, #139904, .T. ) ;
#144703 = FACE_BOUND ( 'NONE', #291545, .T. ) ;
#144704 = SURFACE_STYLE_USAGE ( .BOTH. , #42231 ) ;
#144706 = VERTEX_POINT ( 'NONE', #184101 ) ;
#144705 =( LENGTH_UNIT ( ) NAMED_UNIT ( * ) SI_UNIT ( .MILLI., .METRE. ) );
#144707 = EDGE_LOOP ( 'NONE', ( #278233, #69417, #157410, #218990 ) ) ;
#144708 = EDGE_CURVE ( 'NONE', #283925, #312468, #76647, .T. ) ;
#144710 = DIRECTION ( 'NONE',  ( 0.000000000000000000, 0.000000000000000000, 1.000000000000000000 ) ) ;
#144709 =( NAMED_UNIT ( * ) SI_UNIT ( $, .STERADIAN. ) SOLID_ANGLE_UNIT ( ) );
#144711 = LINE ( 'NONE', #118054, #282983 ) ;
#144713 = EDGE_CURVE ( 'NONE', #205625, #284290, #207631, .T. ) ;
#144712 = CARTESIAN_POINT ( 'NONE',  ( 924.6000000000000227, -5.204170427930421283E-15, -160.0473000000000070 ) ) ;
#144714 = FACE_OUTER_BOUND ( 'NONE', #204622, .T. ) ;
#144715 = SURFACE_SIDE_STYLE ('',( #272572 ) ) ;
#144717 = DIRECTION ( 'NONE',  ( 0.000000000000000000, 0.000000000000000000, 1.000000000000000000 ) ) ;
#144716 = STYLED_ITEM ( 'NONE', ( #321060 ), #266519 ) ;
#144718 = FACE_OUTER_BOUND ( 'NONE', #17136, .T. ) ;
#144720 = FILL_AREA_STYLE_COLOUR ( '', #169962 ) ;
#144719 = CIRCLE ( 'NONE', #246641, 3.499999985000057379 ) ;
#144721 = CARTESIAN_POINT ( 'NONE',  ( -1.500000000000389910, 5.499999999999949374, -753.2499999999997726 ) ) ;
#144722 = EDGE_CURVE ( 'NONE', #200248, #16433, #324599, .T. ) ;
#144723 = ORIENTED_EDGE ( 'NONE', *, *, #48389, .T. ) ;
#144724 = EDGE_CURVE ( 'NONE', #148445, #102927, #283451, .T. ) ;
#144726 = ORIENTED_EDGE ( 'NONE', *, *, #299352, .T. ) ;
#144725 =( NAMED_UNIT ( * ) PLANE_ANGLE_UNIT ( ) SI_UNIT ( $, .RADIAN. ) );
#144728 = DIRECTION ( 'NONE',  ( -0.000000000000000000, 1.000000000000000000, -0.000000000000000000 ) ) ;
#144727 = DIRECTION ( 'NONE',  ( 0.000000000000000000, 0.000000000000000000, 1.000000000000000000 ) ) ;
#144729 = CONICAL_SURFACE ( 'NONE', #53572, 3.499999985000001868, 0.7853981633974547183 ) ;
#144730 = CARTESIAN_POINT ( 'NONE',  ( 1204.000000000000000, 5.052700015000001876, -368.3527000000000271 ) ) ;
#144731 = CARTESIAN_POINT ( 'NONE',  ( 111.7999999999999972, 6.000000000000000000, -162.5999999999999659 ) ) ;
#144733 = ORIENTED_EDGE ( 'NONE', *, *, #105584, .F. ) ;
#144732 = CARTESIAN_POINT ( 'NONE',  ( 238.7999999999999829, 6.000000000000000000, -416.5999999999999659 ) ) ;
#144734 = SURFACE_STYLE_FILL_AREA ( #10338 ) ;
#144735 = AXIS2_PLACEMENT_3D ( 'NONE', #197510, #21076, #123742 ) ;
#144736 = CARTESIAN_POINT ( 'NONE',  ( 975.3999999999999773, -5.204170427930421283E-15, -619.7999999999999545 ) ) ;
#144737 = CARTESIAN_POINT ( 'NONE',  ( 1178.599999999999909, -5.204170427930421283E-15, -241.3527000000000555 ) ) ;
#144738 =( NAMED_UNIT ( * ) SI_UNIT ( $, .STERADIAN. ) SOLID_ANGLE_UNIT ( ) );
#144739 = DIRECTION ( 'NONE',  ( -0.000000000000000000, 1.000000000000000000, -0.000000000000000000 ) ) ;
#144740 = SURFACE_STYLE_FILL_AREA ( #42273 ) ;
#144741 = DIRECTION ( 'NONE',  ( -0.000000000000000000, 1.000000000000000000, -0.000000000000000000 ) ) ;
#144742 = FILL_AREA_STYLE ('',( #193537 ) ) ;
#144743 = FACE_OUTER_BOUND ( 'NONE', #70436, .T. ) ;
#144744 =( NAMED_UNIT ( * ) SI_UNIT ( $, .STERADIAN. ) SOLID_ANGLE_UNIT ( ) );
#144745 = SURFACE_SIDE_STYLE ('',( #13687 ) ) ;
#144746 = PRESENTATION_LAYER_ASSIGNMENT (  '', '', ( #246668 ) ) ;
#144747 = FACE_OUTER_BOUND ( 'NONE', #110623, .T. ) ;
#144748 = EDGE_LOOP ( 'NONE', ( #39426, #236830, #224090, #256778 ) ) ;
#144749 = FACE_OUTER_BOUND ( 'NONE', #18280, .T. ) ;
#144750 = EDGE_CURVE ( 'NONE', #83199, #258854, #27859, .T. ) ;
#144751 = CARTESIAN_POINT ( 'NONE',  ( 1198.500000000000000, -2.149999999999901767, -19.49999999999985079 ) ) ;
#144752 = PRESENTATION_LAYER_ASSIGNMENT (  '', '', ( #225194 ) ) ;
#144753 = EDGE_LOOP ( 'NONE', ( #54652, #223989 ) ) ;
#144754 = PLANE ( 'NONE',  #185157 ) ;
#144755 = ORIENTED_EDGE ( 'NONE', *, *, #219601, .F. ) ;
#144756 = VERTEX_POINT ( 'NONE', #310329 ) ;
#144757 = LINE ( 'NONE', #10362, #232888 ) ;
#144758 = CARTESIAN_POINT ( 'NONE',  ( 670.6000000000000227, 6.000000000000000000, -569.0000000000000000 ) ) ;
#144759 = VERTEX_POINT ( 'NONE', #313646 ) ;
#144760 = CARTESIAN_POINT ( 'NONE',  ( 15.49829742083164064, -13.87033352220903915, -740.6527027701126826 ) ) ;
#144761 = FILL_AREA_STYLE ('',( #42303 ) ) ;
#144762 = CARTESIAN_POINT ( 'NONE',  ( 645.2000000000000455, -5.204170427930421283E-15, -464.8473000000000184 ) ) ;
#144764 = EDGE_CURVE ( 'NONE', #192055, #165678, #7916, .T. ) ;
#144763 = CIRCLE ( 'NONE', #332808, 35.39999999999998437 ) ;
#144765 = CARTESIAN_POINT ( 'NONE',  ( 594.3999999999999773, 6.000000000000000000, -267.6999999849999199 ) ) ;
#144766 = SURFACE_SIDE_STYLE ('',( #126292 ) ) ;
#144767 = EDGE_CURVE ( 'NONE', #107585, #138443, #297906, .T. ) ;
#144768 = LINE ( 'NONE', #212554, #272959 ) ;
#144769 = DIRECTION ( 'NONE',  ( -0.000000000000000000, 1.000000000000000000, -0.000000000000000000 ) ) ;
#144770 = LINE ( 'NONE', #94418, #216687 ) ;
#144771 = ORIENTED_EDGE ( 'NONE', *, *, #329952, .T. ) ;
#144773 = SURFACE_STYLE_FILL_AREA ( #326483 ) ;
#144772 = DIRECTION ( 'NONE',  ( -0.000000000000000000, 1.000000000000000000, -0.000000000000000000 ) ) ;
#144774 = ORIENTED_EDGE ( 'NONE', *, *, #58192, .F. ) ;
#144775 = VERTEX_POINT ( 'NONE', #138614 ) ;
#144776 =( NAMED_UNIT ( * ) SI_UNIT ( $, .STERADIAN. ) SOLID_ANGLE_UNIT ( ) );
#144778 = ORIENTED_EDGE ( 'NONE', *, *, #157003, .F. ) ;
#144777 = STYLED_ITEM ( 'NONE', ( #262261 ), #44931 ) ;
#144780 = ORIENTED_EDGE ( 'NONE', *, *, #29999, .T. ) ;
#144779 = AXIS2_PLACEMENT_3D ( 'NONE', #318195, #38959, #237362 ) ;
#144781 = CARTESIAN_POINT ( 'NONE',  ( 696.0000000000000000, 6.000000000000000000, -746.7999999999999545 ) ) ;
#144782 = DIRECTION ( 'NONE',  ( -0.000000000000000000, 1.000000000000000000, -0.000000000000000000 ) ) ;
#144783 = DIRECTION ( 'NONE',  ( 1.690833717219717204E-16, -2.097156322803115379E-16, 1.000000000000000000 ) ) ;
#144784 = VECTOR ( 'NONE', #131410, 1000.000000000000000 ) ;
#144785 = EDGE_LOOP ( 'NONE', ( #224676, #177097, #189648, #301396 ) ) ;
#144786 = DIRECTION ( 'NONE',  ( 0.000000000000000000, 0.000000000000000000, 1.000000000000000000 ) ) ;
#144787 = ORIENTED_EDGE ( 'NONE', *, *, #23045, .T. ) ;
#144788 = MECHANICAL_DESIGN_GEOMETRIC_PRESENTATION_REPRESENTATION (  '', ( #214623 ), #21273 ) ;
#144789 = DIRECTION ( 'NONE',  ( -1.000000000000000000, 2.465190328815661892E-32, -1.268931492907770256E-47 ) ) ;
#144790 = CIRCLE ( 'NONE', #96665, 2.552699999999963332 ) ;
#144791 = DIRECTION ( 'NONE',  ( -0.000000000000000000, 1.000000000000000000, -0.000000000000000000 ) ) ;
#144792 = CARTESIAN_POINT ( 'NONE',  ( 924.6000000000000227, 6.000000000000000000, -209.9000000150000460 ) ) ;
#144793 = CARTESIAN_POINT ( 'NONE',  ( 619.7999999999999545, 5.052700015000001876, -594.3999999999999773 ) ) ;
#144794 = DIRECTION ( 'NONE',  ( 0.000000000000000000, 0.000000000000000000, 1.000000000000000000 ) ) ;
#144795 = FILL_AREA_STYLE_COLOUR ( '', #111097 ) ;
#144796 =( NAMED_UNIT ( * ) SI_UNIT ( $, .STERADIAN. ) SOLID_ANGLE_UNIT ( ) );
#144797 = EDGE_CURVE ( 'NONE', #46063, #128131, #88212, .T. ) ;
#144798 = PRESENTATION_LAYER_ASSIGNMENT (  '', '', ( #306029 ) ) ;
#144799 = AXIS2_PLACEMENT_3D ( 'NONE', #167863, #188096, #35134 ) ;
#144800 = ADVANCED_FACE ( 'NONE', ( #91579 ), #249267, .F. ) ;
#144801 = PRESENTATION_STYLE_ASSIGNMENT (( #223795 ) ) ;
#144802 = AXIS2_PLACEMENT_3D ( 'NONE', #125808, #145887, #122545 ) ;
#144803 =( NAMED_UNIT ( * ) PLANE_ANGLE_UNIT ( ) SI_UNIT ( $, .RADIAN. ) );
#144804 = ORIENTED_EDGE ( 'NONE', *, *, #235988, .T. ) ;
#144805 = PRESENTATION_LAYER_ASSIGNMENT (  '', '', ( #289909 ) ) ;
#144807 =( NAMED_UNIT ( * ) SI_UNIT ( $, .STERADIAN. ) SOLID_ANGLE_UNIT ( ) );
#144806 = DIRECTION ( 'NONE',  ( -0.000000000000000000, -1.000000000000000000, -0.000000000000000000 ) ) ;
#144809 = EDGE_CURVE ( 'NONE', #282313, #216100, #37729, .T. ) ;
#144808 =( GEOMETRIC_REPRESENTATION_CONTEXT ( 3 ) GLOBAL_UNCERTAINTY_ASSIGNED_CONTEXT ( ( #201562 ) ) GLOBAL_UNIT_ASSIGNED_CONTEXT ( ( #236032, #110040, #158747 ) ) REPRESENTATION_CONTEXT ( 'NONE', 'WORKASPACE' ) );
#144810 = SURFACE_SIDE_STYLE ('',( #45675 ) ) ;
#144811 = PRESENTATION_STYLE_ASSIGNMENT (( #170070 ) ) ;
#144813 = ORIENTED_EDGE ( 'NONE', *, *, #265835, .F. ) ;
#144812 = DIRECTION ( 'NONE',  ( -0.000000000000000000, 1.000000000000000000, -0.000000000000000000 ) ) ;
#144814 = FACE_BOUND ( 'NONE', #38255, .T. ) ;
#144815 = EDGE_CURVE ( 'NONE', #156690, #33753, #266425, .T. ) ;
#144816 = ORIENTED_EDGE ( 'NONE', *, *, #118518, .T. ) ;
#144817 = DIRECTION ( 'NONE',  ( -0.000000000000000000, 1.000000000000000000, -0.000000000000000000 ) ) ;
#144818 = FACE_OUTER_BOUND ( 'NONE', #194124, .T. ) ;
#144819 = CYLINDRICAL_SURFACE ( 'NONE', #223870, 2.552699999999963332 ) ;
#144821 = CARTESIAN_POINT ( 'NONE',  ( 823.0000000000000000, 6.000000000000000000, -115.2999999849999426 ) ) ;
#144820 = CARTESIAN_POINT ( 'NONE',  ( 1194.700000000000045, -10.35355339059340629, 1.049999999999995381 ) ) ;
#144822 = ADVANCED_FACE ( 'NONE', ( #39383 ), #141940, .F. ) ;
#144823 = MECHANICAL_DESIGN_GEOMETRIC_PRESENTATION_REPRESENTATION (  '', ( #182565 ), #21549 ) ;
#144825 = ADVANCED_FACE ( 'NONE', ( #219206 ), #142074, .F. ) ;
#144824 = CARTESIAN_POINT ( 'NONE',  ( 823.0000000000000000, 6.000000000000000000, -160.0473000000000070 ) ) ;
#144826 = CARTESIAN_POINT ( 'NONE',  ( 12.63104936558834268, 0.9363368707264729807, 2.199999999999979750 ) ) ;
#144827 = PRESENTATION_LAYER_ASSIGNMENT (  '', '', ( #332878 ) ) ;
#144828 = SURFACE_STYLE_USAGE ( .BOTH. , #42368 ) ;
#144829 = ORIENTED_EDGE ( 'NONE', *, *, #261022, .T. ) ;
#144831 = EDGE_CURVE ( 'NONE', #89758, #61950, #126090, .T. ) ;
#144830 = EDGE_LOOP ( 'NONE', ( #321118, #48471 ) ) ;
#144832 = EDGE_CURVE ( 'NONE', #163588, #147223, #276433, .T. ) ;
#144833 = SURFACE_SIDE_STYLE ('',( #91200 ) ) ;
#144835 = ADVANCED_FACE ( 'NONE', ( #222560 ), #77804, .F. ) ;
#144834 = ORIENTED_EDGE ( 'NONE', *, *, #54033, .F. ) ;
#144836 = COLOUR_RGB ( '',0.2509803921568627416, 0.2509803921568627416, 0.2509803921568627416 ) ;
#144837 = SURFACE_STYLE_FILL_AREA ( #267737 ) ;
#144838 = VERTEX_POINT ( 'NONE', #273071 ) ;
#144839 = FACE_OUTER_BOUND ( 'NONE', #76546, .T. ) ;
#144842 =( NAMED_UNIT ( * ) SI_UNIT ( $, .STERADIAN. ) SOLID_ANGLE_UNIT ( ) );
#144841 = COLOUR_RGB ( '',0.2509803921568627416, 0.2509803921568627416, 0.2509803921568627416 ) ;
#144840 = CARTESIAN_POINT ( 'NONE',  ( 848.3999999999999773, -5.204170427930421283E-15, -314.9999999999999432 ) ) ;
#144843 = DIRECTION ( 'NONE',  ( -0.7071067811865475727, 0.7071067811865475727, 0.000000000000000000 ) ) ;
#144844 = EDGE_LOOP ( 'NONE', ( #315132, #52313, #76723, #237188 ) ) ;
#144845 = DIRECTION ( 'NONE',  ( 1.000000000000000000, 1.433219263631205367E-16, -9.554795090874702450E-17 ) ) ;
#144846 = FACE_OUTER_BOUND ( 'NONE', #96645, .T. ) ;
#144847 = SURFACE_STYLE_USAGE ( .BOTH. , #225522 ) ;
#144848 = SURFACE_SIDE_STYLE ('',( #42383 ) ) ;
#144849 = CARTESIAN_POINT ( 'NONE',  ( 1000.799999999999955, 6.000000000000000000, -365.7999999999999545 ) ) ;
#144850 = VECTOR ( 'NONE', #166385, 1000.000000000000000 ) ;
#144851 = FILL_AREA_STYLE_COLOUR ( '', #213843 ) ;
#144852 = PRESENTATION_LAYER_ASSIGNMENT (  '', '', ( #236305 ) ) ;
#144853 = DIRECTION ( 'NONE',  ( -0.000000000000000000, 1.000000000000000000, -0.000000000000000000 ) ) ;
#144854 = DIRECTION ( 'NONE',  ( -0.000000000000000000, 1.000000000000000000, -0.000000000000000000 ) ) ;
#144855 = ORIENTED_EDGE ( 'NONE', *, *, #124707, .T. ) ;
#144856 = UNCERTAINTY_MEASURE_WITH_UNIT (LENGTH_MEASURE( 1.000000000000000082E-05 ), #191223, 'distance_accuracy_value', 'NONE');
#144858 = MECHANICAL_DESIGN_GEOMETRIC_PRESENTATION_REPRESENTATION (  '', ( #263266 ), #257664 ) ;
#144857 = DIRECTION ( 'NONE',  ( 2.520489059005065387E-16, -0.006170709906909679215, 0.9999809609883804074 ) ) ;
#144859 = DIRECTION ( 'NONE',  ( -0.000000000000000000, 1.000000000000000000, -0.000000000000000000 ) ) ;
#144860 = VECTOR ( 'NONE', #236542, 1000.000000000000000 ) ;
#144861 = DIRECTION ( 'NONE',  ( -0.000000000000000000, 1.000000000000000000, -0.000000000000000000 ) ) ;
#144862 = CONICAL_SURFACE ( 'NONE', #155699, 3.499999984999946356, 0.7853981633974400633 ) ;
#144864 = ADVANCED_FACE ( 'NONE', ( #19139 ), #247679, .F. ) ;
#144863 = UNCERTAINTY_MEASURE_WITH_UNIT (LENGTH_MEASURE( 1.000000000000000082E-05 ), #155090, 'distance_accuracy_value', 'NONE');
#144865 = ADVANCED_FACE ( 'NONE', ( #148532 ), #265944, .F. ) ;
#144866 = SURFACE_STYLE_FILL_AREA ( #163920 ) ;
#144867 = FILL_AREA_STYLE_COLOUR ( '', #7679 ) ;
#144868 = SURFACE_SIDE_STYLE ('',( #193652 ) ) ;
#144869 = FILL_AREA_STYLE_COLOUR ( '', #101304 ) ;
#144870 = EDGE_CURVE ( 'NONE', #114805, #80952, #2158, .T. ) ;
#144871 = VERTEX_POINT ( 'NONE', #79558 ) ;
#144872 = VECTOR ( 'NONE', #53935, 1000.000000000000000 ) ;
#144873 = CARTESIAN_POINT ( 'NONE',  ( 899.2000000000000455, 5.052700015000001876, -340.3999999999999773 ) ) ;
#144874 = VECTOR ( 'NONE', #248110, 1000.000000000000000 ) ;
#144875 = AXIS2_PLACEMENT_3D ( 'NONE', #83894, #61918, #268686 ) ;
#144876 = FACE_BOUND ( 'NONE', #326602, .T. ) ;
#144877 = DIRECTION ( 'NONE',  ( 0.000000000000000000, 0.000000000000000000, 1.000000000000000000 ) ) ;
#144878 = VERTEX_POINT ( 'NONE', #207224 ) ;
#144879 = SURFACE_STYLE_USAGE ( .BOTH. , #222215 ) ;
#144880 = VERTEX_POINT ( 'NONE', #311613 ) ;
#144881 = FACE_OUTER_BOUND ( 'NONE', #243748, .T. ) ;
#144883 = ORIENTED_EDGE ( 'NONE', *, *, #16501, .F. ) ;
#144882 = DIRECTION ( 'NONE',  ( 8.659560562354861368E-17, 0.7071067811865533459, -0.7071067811865416886 ) ) ;
#144885 = DIRECTION ( 'NONE',  ( -0.000000000000000000, 1.000000000000000000, -0.000000000000000000 ) ) ;
#144884 =( GEOMETRIC_REPRESENTATION_CONTEXT ( 3 ) GLOBAL_UNCERTAINTY_ASSIGNED_CONTEXT ( ( #171551 ) ) GLOBAL_UNIT_ASSIGNED_CONTEXT ( ( #302242, #281930, #276960 ) ) REPRESENTATION_CONTEXT ( 'NONE', 'WORKASPACE' ) );
#144887 = VERTEX_POINT ( 'NONE', #229167 ) ;
#144886 = DIRECTION ( 'NONE',  ( 8.659560562354861368E-17, 0.7071067811865533459, -0.7071067811865416886 ) ) ;
#144888 = CARTESIAN_POINT ( 'NONE',  ( 848.3999999999999773, -5.204170427930421283E-15, -566.4473000000000411 ) ) ;
#144890 = ORIENTED_EDGE ( 'NONE', *, *, #321286, .T. ) ;
#144889 = CARTESIAN_POINT ( 'NONE',  ( 19.49999999999985079, -11.90000000000002167, -6.999999999999895195 ) ) ;
#144891 = ORIENTED_EDGE ( 'NONE', *, *, #74186, .F. ) ;
#144892 = STYLED_ITEM ( 'NONE', ( #96404 ), #300202 ) ;
#144893 = FILL_AREA_STYLE_COLOUR ( '', #14528 ) ;
#144894 = ORIENTED_EDGE ( 'NONE', *, *, #203937, .T. ) ;
#144895 = LINE ( 'NONE', #42427, #276786 ) ;
#144896 = ORIENTED_EDGE ( 'NONE', *, *, #14083, .F. ) ;
#144897 = LINE ( 'NONE', #18818, #137225 ) ;
#144898 = EDGE_CURVE ( 'NONE', #9415, #261272, #29115, .T. ) ;
#144899 =( GEOMETRIC_REPRESENTATION_CONTEXT ( 3 ) GLOBAL_UNCERTAINTY_ASSIGNED_CONTEXT ( ( #320049 ) ) GLOBAL_UNIT_ASSIGNED_CONTEXT ( ( #306485, #281182, #52397 ) ) REPRESENTATION_CONTEXT ( 'NONE', 'WORKASPACE' ) );
#144900 = VECTOR ( 'NONE', #93053, 1000.000000000000000 ) ;
#144901 = ORIENTED_EDGE ( 'NONE', *, *, #120474, .T. ) ;
#144902 = FILL_AREA_STYLE_COLOUR ( '', #195713 ) ;
#144903 = CARTESIAN_POINT ( 'NONE',  ( 518.2000000000000455, 6.000000000000000000, -414.0473000000000070 ) ) ;
#144904 = ORIENTED_EDGE ( 'NONE', *, *, #20826, .F. ) ;
#144905 = DIRECTION ( 'NONE',  ( -0.000000000000000000, -1.000000000000000000, -0.000000000000000000 ) ) ;
#144906 = CARTESIAN_POINT ( 'NONE',  ( 1204.000000000000000, 5.052700015000001876, -289.5999999999999659 ) ) ;
#144907 = ORIENTED_EDGE ( 'NONE', *, *, #151332, .T. ) ;
#144908 = UNCERTAINTY_MEASURE_WITH_UNIT (LENGTH_MEASURE( 1.000000000000000082E-05 ), #26811, 'distance_accuracy_value', 'NONE');
#144909 = CARTESIAN_POINT ( 'NONE',  ( 746.7999999999999545, -5.204170427930421283E-15, -467.3999999999999773 ) ) ;
#144911 = FACE_OUTER_BOUND ( 'NONE', #222967, .T. ) ;
#144910 = VECTOR ( 'NONE', #85745, 1000.000000000000000 ) ;
#144912 = FILL_AREA_STYLE ('',( #34115 ) ) ;
#144913 = UNCERTAINTY_MEASURE_WITH_UNIT (LENGTH_MEASURE( 1.000000000000000082E-05 ), #114446, 'distance_accuracy_value', 'NONE');
#144914 = DIRECTION ( 'NONE',  ( 0.9996573249755574819, -0.02617694830786627264, 2.332377757066976654E-16 ) ) ;
#144915 =( NAMED_UNIT ( * ) PLANE_ANGLE_UNIT ( ) SI_UNIT ( $, .RADIAN. ) );
#144916 = EDGE_CURVE ( 'NONE', #148836, #46242, #163913, .T. ) ;
#144917 = DIRECTION ( 'NONE',  ( 0.000000000000000000, 0.000000000000000000, 1.000000000000000000 ) ) ;
#144918 = EDGE_CURVE ( 'NONE', #217681, #57685, #260398, .T. ) ;
#144919 = DIRECTION ( 'NONE',  ( 0.000000000000000000, 0.000000000000000000, 1.000000000000000000 ) ) ;
#144920 = COLOUR_RGB ( '',0.2509803921568627416, 0.2509803921568627416, 0.2509803921568627416 ) ;
#144921 = CARTESIAN_POINT ( 'NONE',  ( 721.3999999999999773, 6.000000000000000000, -590.9000000149999323 ) ) ;
#144922 = ORIENTED_EDGE ( 'NONE', *, *, #42936, .F. ) ;
#144923 = AXIS2_PLACEMENT_3D ( 'NONE', #172252, #177260, #233814 ) ;
#144924 = EDGE_LOOP ( 'NONE', ( #188641, #3698, #55703, #94351 ) ) ;
#144925 = DIRECTION ( 'NONE',  ( 0.000000000000000000, 0.7071067811865533459, 0.7071067811865416886 ) ) ;
#144926 = DIRECTION ( 'NONE',  ( 0.000000000000000000, 0.000000000000000000, 1.000000000000000000 ) ) ;
#144928 = CARTESIAN_POINT ( 'NONE',  ( 518.2000000000000455, 6.000000000000000000, -13.69999998499994476 ) ) ;
#144927 = PRESENTATION_STYLE_ASSIGNMENT (( #42462 ) ) ;
#144929 = AXIS2_PLACEMENT_3D ( 'NONE', #148822, #330510, #27745 ) ;
#144931 = EDGE_CURVE ( 'NONE', #42124, #30998, #232495, .T. ) ;
#144930 = AXIS2_PLACEMENT_3D ( 'NONE', #4302, #7581, #110249 ) ;
#144932 = EDGE_LOOP ( 'NONE', ( #236379, #185560, #228783, #233091 ) ) ;
#144933 =( NAMED_UNIT ( * ) SI_UNIT ( $, .STERADIAN. ) SOLID_ANGLE_UNIT ( ) );
#144935 = ORIENTED_EDGE ( 'NONE', *, *, #290681, .T. ) ;
#144934 = FILL_AREA_STYLE ('',( #166910 ) ) ;
#144936 = VECTOR ( 'NONE', #296243, 1000.000000000000000 ) ;
#144937 = ORIENTED_EDGE ( 'NONE', *, *, #85952, .T. ) ;
#144938 = EDGE_CURVE ( 'NONE', #84785, #157784, #203951, .T. ) ;
#144940 = ORIENTED_EDGE ( 'NONE', *, *, #122259, .F. ) ;
#144939 =( LENGTH_UNIT ( ) NAMED_UNIT ( * ) SI_UNIT ( .MILLI., .METRE. ) );
#144941 = ORIENTED_EDGE ( 'NONE', *, *, #240081, .T. ) ;
#144942 = LINE ( 'NONE', #329958, #239822 ) ;
#144943 = EDGE_LOOP ( 'NONE', ( #180603, #107913, #22828, #45275 ) ) ;
#144944 = ORIENTED_EDGE ( 'NONE', *, *, #300082, .T. ) ;
#144945 = CARTESIAN_POINT ( 'NONE',  ( 645.2000000000000455, 6.000000000000000000, -236.2473000000000241 ) ) ;
#144946 = MECHANICAL_DESIGN_GEOMETRIC_PRESENTATION_REPRESENTATION (  '', ( #134187 ), #96579 ) ;
#144947 = SURFACE_STYLE_FILL_AREA ( #22212 ) ;
#144948 = EDGE_CURVE ( 'NONE', #135333, #76412, #18966, .T. ) ;
#144949 = PRESENTATION_STYLE_ASSIGNMENT (( #39123 ) ) ;
#144950 =( NAMED_UNIT ( * ) PLANE_ANGLE_UNIT ( ) SI_UNIT ( $, .RADIAN. ) );
#144951 = CARTESIAN_POINT ( 'NONE',  ( 1000.799999999999955, 6.000000000000000000, -492.7999999999999545 ) ) ;
#144952 = SURFACE_SIDE_STYLE ('',( #42491 ) ) ;
#144953 = CARTESIAN_POINT ( 'NONE',  ( 1127.799999999999955, 6.000000000000000000, -391.1999999999999886 ) ) ;
#144954 = UNCERTAINTY_MEASURE_WITH_UNIT (LENGTH_MEASURE( 1.000000000000000082E-05 ), #104221, 'distance_accuracy_value', 'NONE');
#144955 = CARTESIAN_POINT ( 'NONE',  ( 823.0000000000000000, -5.204170427930421283E-15, -213.3999999999999773 ) ) ;
#144956 = DIRECTION ( 'NONE',  ( 0.000000000000000000, 0.000000000000000000, 1.000000000000000000 ) ) ;
#144957 = FILL_AREA_STYLE_COLOUR ( '', #34285 ) ;
#144958 =( GEOMETRIC_REPRESENTATION_CONTEXT ( 3 ) GLOBAL_UNCERTAINTY_ASSIGNED_CONTEXT ( ( #323070 ) ) GLOBAL_UNIT_ASSIGNED_CONTEXT ( ( #277174, #203033, #278846 ) ) REPRESENTATION_CONTEXT ( 'NONE', 'WORKASPACE' ) );
#144959 =( LENGTH_UNIT ( ) NAMED_UNIT ( * ) SI_UNIT ( .MILLI., .METRE. ) );
#144960 = EDGE_CURVE ( 'NONE', #40441, #207372, #94128, .T. ) ;
#144961 = EDGE_CURVE ( 'NONE', #116928, #287099, #156831, .T. ) ;
#144962 = CIRCLE ( 'NONE', #187935, 2.552699999999963332 ) ;
#144963 = ORIENTED_EDGE ( 'NONE', *, *, #210859, .T. ) ;
#144964 = UNCERTAINTY_MEASURE_WITH_UNIT (LENGTH_MEASURE( 1.000000000000000082E-05 ), #199588, 'distance_accuracy_value', 'NONE');
#144965 = SURFACE_STYLE_USAGE ( .BOTH. , #94602 ) ;
#144966 =( LENGTH_UNIT ( ) NAMED_UNIT ( * ) SI_UNIT ( .MILLI., .METRE. ) );
#144967 = CIRCLE ( 'NONE', #53792, 2.552700000000074354 ) ;
#144969 = STYLED_ITEM ( 'NONE', ( #145921 ), #93392 ) ;
#144968 = UNCERTAINTY_MEASURE_WITH_UNIT (LENGTH_MEASURE( 1.000000000000000082E-05 ), #263658, 'distance_accuracy_value', 'NONE');
#144970 = FILL_AREA_STYLE_COLOUR ( '', #143153 ) ;
#144971 = PRESENTATION_STYLE_ASSIGNMENT (( #148285 ) ) ;
#144972 =( NAMED_UNIT ( * ) PLANE_ANGLE_UNIT ( ) SI_UNIT ( $, .RADIAN. ) );
#144973 = LINE ( 'NONE', #218968, #191306 ) ;
#144974 = FILL_AREA_STYLE ('',( #320061 ) ) ;
#144975 = FILL_AREA_STYLE ('',( #94613 ) ) ;
#144977 = DIRECTION ( 'NONE',  ( -0.000000000000000000, 1.000000000000000000, -0.000000000000000000 ) ) ;
#144976 = VECTOR ( 'NONE', #281236, 1000.000000000000000 ) ;
#144979 = CARTESIAN_POINT ( 'NONE',  ( 1000.799999999999955, 6.000000000000000000, -441.9999999999999432 ) ) ;
#144978 = CARTESIAN_POINT ( 'NONE',  ( 137.1999999999999886, 6.000000000000000000, -594.3999999999999773 ) ) ;
#144980 = ORIENTED_EDGE ( 'NONE', *, *, #307781, .F. ) ;
#144981 = CARTESIAN_POINT ( 'NONE',  ( 162.5999999999999659, 6.000000000000000000, -619.7999999999999545 ) ) ;
#144982 = DIRECTION ( 'NONE',  ( -0.000000000000000000, 1.000000000000000000, -0.000000000000000000 ) ) ;
#144983 = SURFACE_STYLE_USAGE ( .BOTH. , #64385 ) ;
#144984 = ORIENTED_EDGE ( 'NONE', *, *, #201119, .F. ) ;
#144985 = DIRECTION ( 'NONE',  ( -0.000000000000000000, 1.000000000000000000, -0.000000000000000000 ) ) ;
#144986 = ORIENTED_EDGE ( 'NONE', *, *, #270894, .T. ) ;
#144987 = DIRECTION ( 'NONE',  ( 0.000000000000000000, 0.000000000000000000, 1.000000000000000000 ) ) ;
#144988 = CARTESIAN_POINT ( 'NONE',  ( 12.40886452193790035, -15.50000000000018119, 2.199999999999979750 ) ) ;
#144989 = ORIENTED_EDGE ( 'NONE', *, *, #52874, .T. ) ;
#144990 = CARTESIAN_POINT ( 'NONE',  ( 10.19999999999999929, 6.000000000000000000, -647.7527000000000044 ) ) ;
#144992 = ADVANCED_FACE ( 'NONE', ( #259358 ), #72523, .F. ) ;
#144991 = AXIS2_PLACEMENT_3D ( 'NONE', #170912, #276866, #66709 ) ;
#144993 = ORIENTED_EDGE ( 'NONE', *, *, #137204, .F. ) ;
#144994 = DIRECTION ( 'NONE',  ( -0.000000000000000000, 1.000000000000000000, -0.000000000000000000 ) ) ;
#144995 = ORIENTED_EDGE ( 'NONE', *, *, #237062, .T. ) ;
#144996 = DIRECTION ( 'NONE',  ( 0.000000000000000000, 0.000000000000000000, 1.000000000000000000 ) ) ;
#144997 = FILL_AREA_STYLE ('',( #272858 ) ) ;
#144998 = ORIENTED_EDGE ( 'NONE', *, *, #53135, .F. ) ;
#144999 = MECHANICAL_DESIGN_GEOMETRIC_PRESENTATION_REPRESENTATION (  '', ( #290085 ), #257794 ) ;
#145000 = ORIENTED_EDGE ( 'NONE', *, *, #250662, .F. ) ;
#145002 =( LENGTH_UNIT ( ) NAMED_UNIT ( * ) SI_UNIT ( .MILLI., .METRE. ) );
#145001 = CIRCLE ( 'NONE', #171941, 2.552699999999963332 ) ;
#145003 = CARTESIAN_POINT ( 'NONE',  ( 594.3999999999999773, 6.000000000000000000, -362.3000000150000233 ) ) ;
#145004 = VECTOR ( 'NONE', #287307, 1000.000000000000000 ) ;
#145005 = SURFACE_SIDE_STYLE ('',( #9386 ) ) ;
#145006 = COLOUR_RGB ( '',0.2509803921568627416, 0.2509803921568627416, 0.2509803921568627416 ) ;
#145007 =( NAMED_UNIT ( * ) SI_UNIT ( $, .STERADIAN. ) SOLID_ANGLE_UNIT ( ) );
#145008 = DIRECTION ( 'NONE',  ( 0.000000000000000000, 0.000000000000000000, 1.000000000000000000 ) ) ;
#145009 = UNCERTAINTY_MEASURE_WITH_UNIT (LENGTH_MEASURE( 1.000000000000000082E-05 ), #309546, 'distance_accuracy_value', 'NONE');
#145010 = LINE ( 'NONE', #62745, #103831 ) ;
#145011 = ADVANCED_FACE ( 'NONE', ( #328888 ), #325565, .F. ) ;
#145012 = FILL_AREA_STYLE ('',( #272877 ) ) ;
#145014 = CIRCLE ( 'NONE', #220104, 3.499999985000057379 ) ;
#145013 = UNCERTAINTY_MEASURE_WITH_UNIT (LENGTH_MEASURE( 1.000000000000000082E-05 ), #296839, 'distance_accuracy_value', 'NONE');
#145016 = DIRECTION ( 'NONE',  ( -0.000000000000000000, 1.000000000000000000, -0.000000000000000000 ) ) ;
#145015 = COLOUR_RGB ( '',0.2509803921568627416, 0.2509803921568627416, 0.2509803921568627416 ) ;
#145017 = SURFACE_STYLE_USAGE ( .BOTH. , #69441 ) ;
#145018 = DIRECTION ( 'NONE',  ( 0.000000000000000000, 0.000000000000000000, 1.000000000000000000 ) ) ;
#145020 = FILL_AREA_STYLE_COLOUR ( '', #251071 ) ;
#145019 = CARTESIAN_POINT ( 'NONE',  ( 975.3999999999999773, 5.052700015000001876, -114.3526999999999560 ) ) ;
#145021 = ADVANCED_FACE ( 'NONE', ( #204260 ), #49685, .F. ) ;
#145022 = LINE ( 'NONE', #118367, #46727 ) ;
#145023 =( NAMED_UNIT ( * ) PLANE_ANGLE_UNIT ( ) SI_UNIT ( $, .RADIAN. ) );
#145024 = PRESENTATION_LAYER_ASSIGNMENT (  '', '', ( #16176 ) ) ;
#145025 = CARTESIAN_POINT ( 'NONE',  ( 721.3999999999999773, 6.000000000000000000, -363.2472999999999956 ) ) ;
#145027 = EDGE_LOOP ( 'NONE', ( #288721, #215995, #138319, #87509 ) ) ;
#145026 = CYLINDRICAL_SURFACE ( 'NONE', #151117, 2.552700000000074354 ) ;
#145028 = FACE_OUTER_BOUND ( 'NONE', #271135, .T. ) ;
#145029 = FACE_OUTER_BOUND ( 'NONE', #58151, .T. ) ;
#145030 = CARTESIAN_POINT ( 'NONE',  ( 518.2000000000000455, 6.000000000000000000, -159.1000000150000346 ) ) ;
#145031 = VECTOR ( 'NONE', #238031, 1000.000000000000000 ) ;
#145032 = SURFACE_SIDE_STYLE ('',( #303203 ) ) ;
#145033 = MECHANICAL_DESIGN_GEOMETRIC_PRESENTATION_REPRESENTATION (  '', ( #5429 ), #133 ) ;
#145034 = ORIENTED_EDGE ( 'NONE', *, *, #228205, .T. ) ;
#145035 = CARTESIAN_POINT ( 'NONE',  ( 22.21478751443894950, -4.439999999999999503, -747.3151446481859921 ) ) ;
#145036 = EDGE_LOOP ( 'NONE', ( #282413, #20747 ) ) ;
#145037 = ADVANCED_FACE ( 'NONE', ( #226217 ), #330539, .F. ) ;
#145038 = MECHANICAL_DESIGN_GEOMETRIC_PRESENTATION_REPRESENTATION (  '', ( #306273 ), #16190 ) ;
#145039 = EDGE_LOOP ( 'NONE', ( #274595, #234021, #35173, #310613 ) ) ;
#145040 = DIRECTION ( 'NONE',  ( -0.7008825778550479280, -0.008726203243944239893, -0.7132232928306589947 ) ) ;
#145041 = ORIENTED_EDGE ( 'NONE', *, *, #223585, .F. ) ;
#145042 = FACE_BOUND ( 'NONE', #104930, .T. ) ;
#145044 = VERTEX_POINT ( 'NONE', #83213 ) ;
#145043 = SURFACE_STYLE_FILL_AREA ( #42587 ) ;
#145045 = ORIENTED_EDGE ( 'NONE', *, *, #279119, .F. ) ;
#145046 =( NAMED_UNIT ( * ) PLANE_ANGLE_UNIT ( ) SI_UNIT ( $, .RADIAN. ) );
#145048 = EDGE_CURVE ( 'NONE', #150721, #157320, #136965, .T. ) ;
#145047 = VECTOR ( 'NONE', #169855, 1000.000000000000000 ) ;
#145050 = ORIENTED_EDGE ( 'NONE', *, *, #296269, .T. ) ;
#145049 = CARTESIAN_POINT ( 'NONE',  ( 746.7999999999999545, 6.000000000000000000, -723.9526999999999362 ) ) ;
#145051 = AXIS2_PLACEMENT_3D ( 'NONE', #107693, #126238, #228667 ) ;
#145052 =( GEOMETRIC_REPRESENTATION_CONTEXT ( 3 ) GLOBAL_UNCERTAINTY_ASSIGNED_CONTEXT ( ( #285793 ) ) GLOBAL_UNIT_ASSIGNED_CONTEXT ( ( #180280, #79403, #52445 ) ) REPRESENTATION_CONTEXT ( 'NONE', 'WORKASPACE' ) );
#145053 = DIRECTION ( 'NONE',  ( 0.000000000000000000, 0.000000000000000000, 1.000000000000000000 ) ) ;
#145054 = EDGE_LOOP ( 'NONE', ( #294241, #18726, #297579, #330013 ) ) ;
#145055 =( LENGTH_UNIT ( ) NAMED_UNIT ( * ) SI_UNIT ( .MILLI., .METRE. ) );
#145057 = MECHANICAL_DESIGN_GEOMETRIC_PRESENTATION_REPRESENTATION (  '', ( #290142 ), #306285 ) ;
#145056 = FILL_AREA_STYLE ('',( #326758 ) ) ;
#145058 = CIRCLE ( 'NONE', #43121, 2.552699999999963332 ) ;
#145059 = CIRCLE ( 'NONE', #322353, 2.552699999999963332 ) ;
#145060 = CARTESIAN_POINT ( 'NONE',  ( 950.0000000000000000, 6.000000000000000000, -543.6000000000000227 ) ) ;
#145061 = UNCERTAINTY_MEASURE_WITH_UNIT (LENGTH_MEASURE( 1.000000000000000082E-05 ), #258277, 'distance_accuracy_value', 'NONE');
#145062 = CARTESIAN_POINT ( 'NONE',  ( 1077.000000000000000, 6.000000000000000000, -287.0472999999998933 ) ) ;
#145063 = CARTESIAN_POINT ( 'NONE',  ( 1178.599999999999909, -15.29075000000000273, -721.3999999999996362 ) ) ;
#145064 = FACE_OUTER_BOUND ( 'NONE', #232789, .T. ) ;
#145065 = PRESENTATION_LAYER_ASSIGNMENT (  '', '', ( #295405 ) ) ;
#145066 = CARTESIAN_POINT ( 'NONE',  ( 746.7999999999999545, -5.204170427930421283E-15, -109.2473000000000383 ) ) ;
#145067 = FILL_AREA_STYLE ('',( #271276 ) ) ;
#145068 = AXIS2_PLACEMENT_3D ( 'NONE', #145491, #200942, #174091 ) ;
#145069 = CIRCLE ( 'NONE', #86129, 2.552700000000018843 ) ;
#145070 = UNCERTAINTY_MEASURE_WITH_UNIT (LENGTH_MEASURE( 1.000000000000000082E-05 ), #164291, 'distance_accuracy_value', 'NONE');
#145071 = SURFACE_STYLE_FILL_AREA ( #215741 ) ;
#145072 = CARTESIAN_POINT ( 'NONE',  ( 645.2000000000000455, 6.000000000000000000, -162.5999999999999659 ) ) ;
#145073 = FILL_AREA_STYLE_COLOUR ( '', #89260 ) ;
#145075 = CARTESIAN_POINT ( 'NONE',  ( 1195.652674600704358, -13.87066247562040999, -13.24496142240416674 ) ) ;
#145074 =( NAMED_UNIT ( * ) SI_UNIT ( $, .STERADIAN. ) SOLID_ANGLE_UNIT ( ) );
#145076 = EDGE_CURVE ( 'NONE', #246814, #280185, #128703, .T. ) ;
#145077 = EDGE_CURVE ( 'NONE', #324278, #222268, #325087, .T. ) ;
#145078 = PRESENTATION_LAYER_ASSIGNMENT (  '', '', ( #86135 ) ) ;
#145079 = MECHANICAL_DESIGN_GEOMETRIC_PRESENTATION_REPRESENTATION (  '', ( #27076 ), #86136 ) ;
#145080 = VERTEX_POINT ( 'NONE', #52939 ) ;
#145082 =( NAMED_UNIT ( * ) SI_UNIT ( $, .STERADIAN. ) SOLID_ANGLE_UNIT ( ) );
#145081 =( NAMED_UNIT ( * ) SI_UNIT ( $, .STERADIAN. ) SOLID_ANGLE_UNIT ( ) );
#145083 = LINE ( 'NONE', #294888, #60904 ) ;
#145084 = CARTESIAN_POINT ( 'NONE',  ( 645.2000000000000455, 5.052700015000001876, -162.5999999999999659 ) ) ;
#145086 = SURFACE_STYLE_USAGE ( .BOTH. , #167064 ) ;
#145085 = MECHANICAL_DESIGN_GEOMETRIC_PRESENTATION_REPRESENTATION (  '', ( #257892 ), #80634 ) ;
#145087 = CIRCLE ( 'NONE', #166007, 3.499999984999946356 ) ;
#145088 = VECTOR ( 'NONE', #196967, 1000.000000000000000 ) ;
#145089 = AXIS2_PLACEMENT_3D ( 'NONE', #317221, #268322, #61562 ) ;
#145091 = VERTEX_POINT ( 'NONE', #57930 ) ;
#145090 = DIRECTION ( 'NONE',  ( -0.000000000000000000, 1.000000000000000000, -0.000000000000000000 ) ) ;
#145092 = SURFACE_STYLE_FILL_AREA ( #298194 ) ;
#145093 = FILL_AREA_STYLE ('',( #22360 ) ) ;
#145094 = FACE_BOUND ( 'NONE', #67919, .T. ) ;
#145096 = DIRECTION ( 'NONE',  ( 0.000000000000000000, 0.000000000000000000, 1.000000000000000000 ) ) ;
#145095 = CIRCLE ( 'NONE', #317101, 2.552699999999963332 ) ;
#145097 = DIRECTION ( 'NONE',  ( 0.000000000000000000, 0.000000000000000000, 1.000000000000000000 ) ) ;
#145099 = EDGE_LOOP ( 'NONE', ( #144813, #94758, #323818, #167410 ) ) ;
#145098 = CARTESIAN_POINT ( 'NONE',  ( 0.2499999999995283773, -16.04033433364862660, -750.5981710036768391 ) ) ;
#145100 = ORIENTED_EDGE ( 'NONE', *, *, #148103, .F. ) ;
#145101 = EDGE_LOOP ( 'NONE', ( #160400, #39747, #261477, #56105 ) ) ;
#145102 = FILL_AREA_STYLE_COLOUR ( '', #132143 ) ;
#145103 = DIRECTION ( 'NONE',  ( -0.000000000000000000, 0.000000000000000000, 1.000000000000000000 ) ) ;
#145104 = CARTESIAN_POINT ( 'NONE',  ( 61.00000000000000000, -5.204170427930421283E-15, -363.2472999999999388 ) ) ;
#145105 =( NAMED_UNIT ( * ) SI_UNIT ( $, .STERADIAN. ) SOLID_ANGLE_UNIT ( ) );
#145106 = EDGE_CURVE ( 'NONE', #292993, #59809, #859, .T. ) ;
#145107 = VECTOR ( 'NONE', #297184, 1000.000000000000000 ) ;
#145108 = CARTESIAN_POINT ( 'NONE',  ( 289.5999999999999659, 5.052700015000001876, -416.5999999999999659 ) ) ;
#145109 = VECTOR ( 'NONE', #273137, 1000.000000000000000 ) ;
#145110 = STYLED_ITEM ( 'NONE', ( #254521 ), #170488 ) ;
#145111 = DIRECTION ( 'NONE',  ( 0.000000000000000000, 0.000000000000000000, 1.000000000000000000 ) ) ;
#145112 = AXIS2_PLACEMENT_3D ( 'NONE', #325724, #44874, #71761 ) ;
#145113 = CARTESIAN_POINT ( 'NONE',  ( 162.5999999999999659, 6.000000000000000000, -543.6000000000000227 ) ) ;
#145114 = AXIS2_PLACEMENT_3D ( 'NONE', #273204, #323723, #90013 ) ;
#145115 = LINE ( 'NONE', #197164, #217919 ) ;
#145116 = DIRECTION ( 'NONE',  ( 0.000000000000000000, 0.000000000000000000, -1.000000000000000000 ) ) ;
#145117 = CARTESIAN_POINT ( 'NONE',  ( 264.1999999999999886, 6.000000000000000000, -571.5526999999999589 ) ) ;
#145118 = SURFACE_STYLE_FILL_AREA ( #66184 ) ;
#145119 = CIRCLE ( 'NONE', #317128, 2.552699999999963332 ) ;
#145120 = ORIENTED_EDGE ( 'NONE', *, *, #251286, .T. ) ;
#145121 = EDGE_CURVE ( 'NONE', #300897, #23370, #78042, .T. ) ;
#145122 = EDGE_LOOP ( 'NONE', ( #151111, #208291 ) ) ;
#145124 = DIRECTION ( 'NONE',  ( -0.000000000000000000, 1.000000000000000000, -0.000000000000000000 ) ) ;
#145123 = CARTESIAN_POINT ( 'NONE',  ( 569.0000000000000000, 6.000000000000000000, -213.3999999999999773 ) ) ;
#145125 = DIRECTION ( 'NONE',  ( 1.000000000000000000, 0.000000000000000000, 0.000000000000000000 ) ) ;
#145126 = SURFACE_STYLE_USAGE ( .BOTH. , #17367 ) ;
#145127 = ORIENTED_EDGE ( 'NONE', *, *, #216467, .T. ) ;
#145128 = SURFACE_SIDE_STYLE ('',( #99760 ) ) ;
#145130 = EDGE_CURVE ( 'NONE', #247841, #307866, #164146, .T. ) ;
#145129 = FILL_AREA_STYLE ('',( #44324 ) ) ;
#145131 = COLOUR_RGB ( '',0.2509803921568627416, 0.2509803921568627416, 0.2509803921568627416 ) ;
#145132 = PRESENTATION_LAYER_ASSIGNMENT (  '', '', ( #290224 ) ) ;
#145133 = PRESENTATION_STYLE_ASSIGNMENT (( #42670 ) ) ;
#145134 = CARTESIAN_POINT ( 'NONE',  ( 772.2000000000000455, -5.204170427930421283E-15, -518.2000000000000455 ) ) ;
#145135 = ORIENTED_EDGE ( 'NONE', *, *, #164909, .F. ) ;
#145137 = VERTEX_POINT ( 'NONE', #205889 ) ;
#145136 = STYLED_ITEM ( 'NONE', ( #44267 ), #113151 ) ;
#145138 = SURFACE_STYLE_USAGE ( .BOTH. , #20757 ) ;
#145140 = FILL_AREA_STYLE_COLOUR ( '', #261611 ) ;
#145139 = AXIS2_PLACEMENT_3D ( 'NONE', #97292, #305783, #277170 ) ;
#145141 = FILL_AREA_STYLE_COLOUR ( '', #218063 ) ;
#145142 =( LENGTH_UNIT ( ) NAMED_UNIT ( * ) SI_UNIT ( .MILLI., .METRE. ) );
#145145 = PRESENTATION_STYLE_ASSIGNMENT (( #42682 ) ) ;
#145144 = VECTOR ( 'NONE', #4696, 1000.000000000000000 ) ;
#145143 =( NAMED_UNIT ( * ) PLANE_ANGLE_UNIT ( ) SI_UNIT ( $, .RADIAN. ) );
#145146 = SURFACE_SIDE_STYLE ('',( #271346 ) ) ;
#145148 = EDGE_CURVE ( 'NONE', #296682, #125136, #51362, .T. ) ;
#145147 = CARTESIAN_POINT ( 'NONE',  ( 187.9999999999999716, 6.000000000000000000, -696.0000000000000000 ) ) ;
#145149 = MECHANICAL_DESIGN_GEOMETRIC_PRESENTATION_REPRESENTATION (  '', ( #102298 ), #97019 ) ;
#145151 = LINE ( 'NONE', #294951, #50661 ) ;
#145150 = DIRECTION ( 'NONE',  ( -4.102256468493503683E-47, -0.000000000000000000, 1.000000000000000000 ) ) ;
#145152 = FILL_AREA_STYLE_COLOUR ( '', #42900 ) ;
#145153 = DIRECTION ( 'NONE',  ( 0.000000000000000000, 0.000000000000000000, 1.000000000000000000 ) ) ;
#145154 = LINE ( 'NONE', #321915, #158791 ) ;
#145155 = EDGE_CURVE ( 'NONE', #210018, #184563, #308620, .T. ) ;
#145156 = ORIENTED_EDGE ( 'NONE', *, *, #236741, .F. ) ;
#145157 = SURFACE_STYLE_USAGE ( .BOTH. , #37676 ) ;
#145158 = VECTOR ( 'NONE', #147820, 1000.000000000000000 ) ;
#145160 = ORIENTED_EDGE ( 'NONE', *, *, #20238, .F. ) ;
#145159 = AXIS2_PLACEMENT_3D ( 'NONE', #305547, #226416, #17973 ) ;
#145161 = CARTESIAN_POINT ( 'NONE',  ( 696.0000000000000000, 6.000000000000000000, -724.8999999849999085 ) ) ;
#145163 = CARTESIAN_POINT ( 'NONE',  ( 518.2000000000000455, 6.000000000000000000, -441.9999999999999432 ) ) ;
#145162 = MECHANICAL_DESIGN_GEOMETRIC_PRESENTATION_REPRESENTATION (  '', ( #123755 ), #193414 ) ;
#145164 = DIRECTION ( 'NONE',  ( 0.000000000000000000, 0.000000000000000000, 1.000000000000000000 ) ) ;
#145165 = DIRECTION ( 'NONE',  ( 1.690833717219717204E-16, -2.097156322803115379E-16, 1.000000000000000000 ) ) ;
#145166 = COLOUR_RGB ( '',0.2509803921568627416, 0.2509803921568627416, 0.2509803921568627416 ) ;
#145167 = ORIENTED_EDGE ( 'NONE', *, *, #98459, .F. ) ;
#145168 = CARTESIAN_POINT ( 'NONE',  ( 873.7999999999999545, 6.000000000000000000, -566.4473000000000411 ) ) ;
#145169 = FILL_AREA_STYLE ('',( #268028 ) ) ;
#145170 = CARTESIAN_POINT ( 'NONE',  ( 569.0000000000000000, 5.052700015000001876, -441.9999999999999432 ) ) ;
#145171 = STYLED_ITEM ( 'NONE', ( #307624 ), #243392 ) ;
#145172 = CIRCLE ( 'NONE', #204214, 2.552700000000018843 ) ;
#145173 = CIRCLE ( 'NONE', #43242, 6.000000000000001776 ) ;
#145174 = DIRECTION ( 'NONE',  ( 0.000000000000000000, 0.000000000000000000, 1.000000000000000000 ) ) ;
#145175 = FILL_AREA_STYLE ('',( #325214 ) ) ;
#145177 = EDGE_CURVE ( 'NONE', #50568, #49844, #45912, .T. ) ;
#145176 = VERTEX_POINT ( 'NONE', #114697 ) ;
#145178 = FILL_AREA_STYLE_COLOUR ( '', #125188 ) ;
#145179 = STYLED_ITEM ( 'NONE', ( #59122 ), #11475 ) ;
#145180 = ORIENTED_EDGE ( 'NONE', *, *, #86492, .F. ) ;
#145181 = CARTESIAN_POINT ( 'NONE',  ( 162.5999999999999659, 5.052700015000001876, -238.7999999999999829 ) ) ;
#145182 = ADVANCED_FACE ( 'NONE', ( #105146 ), #62150, .F. ) ;
#145183 = DIRECTION ( 'NONE',  ( -0.000000000000000000, 1.000000000000000000, -0.000000000000000000 ) ) ;
#145184 = DIRECTION ( 'NONE',  ( -0.000000000000000000, 1.000000000000000000, -0.000000000000000000 ) ) ;
#145185 = ORIENTED_EDGE ( 'NONE', *, *, #89472, .T. ) ;
#145187 = EDGE_LOOP ( 'NONE', ( #263680, #277772 ) ) ;
#145186 = FILL_AREA_STYLE_COLOUR ( '', #36789 ) ;
#145188 = DIRECTION ( 'NONE',  ( -0.000000000000000000, 1.000000000000000000, -0.000000000000000000 ) ) ;
#145189 = CARTESIAN_POINT ( 'NONE',  ( 1200.961887634457298, -3.245907858999946605, -758.9499999999998181 ) ) ;
#145190 = EDGE_LOOP ( 'NONE', ( #312171, #115429, #199949, #111669 ) ) ;
#145191 = STYLED_ITEM ( 'NONE', ( #91924 ), #266838 ) ;
#145192 = ORIENTED_EDGE ( 'NONE', *, *, #305995, .F. ) ;
#145194 = DIRECTION ( 'NONE',  ( 0.000000000000000000, 0.000000000000000000, 1.000000000000000000 ) ) ;
#145193 =( LENGTH_UNIT ( ) NAMED_UNIT ( * ) SI_UNIT ( .MILLI., .METRE. ) );
#145195 = ORIENTED_EDGE ( 'NONE', *, *, #183649, .T. ) ;
#145196 = DIRECTION ( 'NONE',  ( -0.000000000000000000, 1.000000000000000000, -0.000000000000000000 ) ) ;
#145197 = VECTOR ( 'NONE', #112067, 1000.000000000000000 ) ;
#145198 = COLOUR_RGB ( '',0.2509803921568627416, 0.2509803921568627416, 0.2509803921568627416 ) ;
#145199 = DIRECTION ( 'NONE',  ( -0.000000000000000000, 1.000000000000000000, -0.000000000000000000 ) ) ;
#145200 = ADVANCED_FACE ( 'NONE', ( #193512 ), #118060, .F. ) ;
#145201 = SURFACE_SIDE_STYLE ('',( #20819 ) ) ;
#145202 = AXIS2_PLACEMENT_3D ( 'NONE', #307396, #154242, #179561 ) ;
#145203 = DIRECTION ( 'NONE',  ( 0.000000000000000000, 0.7071067811865430208, 0.7071067811865521247 ) ) ;
#145204 =( NAMED_UNIT ( * ) PLANE_ANGLE_UNIT ( ) SI_UNIT ( $, .RADIAN. ) );
#145205 = CARTESIAN_POINT ( 'NONE',  ( 670.6000000000000227, 6.000000000000000000, -464.8473000000000184 ) ) ;
#145206 = SURFACE_STYLE_FILL_AREA ( #271396 ) ;
#145208 = FILL_AREA_STYLE ('',( #94843 ) ) ;
#145207 = LINE ( 'NONE', #247671, #29668 ) ;
#145210 = CARTESIAN_POINT ( 'NONE',  ( 467.3999999999999773, 6.000000000000000000, -696.0000000000000000 ) ) ;
#145209 =( LENGTH_UNIT ( ) NAMED_UNIT ( * ) SI_UNIT ( .MILLI., .METRE. ) );
#145211 = CARTESIAN_POINT ( 'NONE',  ( 670.6000000000000227, -5.204170427930421283E-15, -61.00000000000000000 ) ) ;
#145212 = ORIENTED_EDGE ( 'NONE', *, *, #164596, .F. ) ;
#145214 = DIRECTION ( 'NONE',  ( 0.000000000000000000, 0.000000000000000000, 1.000000000000000000 ) ) ;
#145213 = AXIS2_PLACEMENT_3D ( 'NONE', #24210, #202411, #27553 ) ;
#145215 = ADVANCED_FACE ( 'NONE', ( #96026 ), #115781, .F. ) ;
#145216 = FACE_BOUND ( 'NONE', #191229, .T. ) ;
#145217 = SURFACE_STYLE_FILL_AREA ( #202304 ) ;
#145218 = DIRECTION ( 'NONE',  ( -0.000000000000000000, -1.000000000000000000, -0.000000000000000000 ) ) ;
#145219 = CARTESIAN_POINT ( 'NONE',  ( 1178.600000000000136, -19.00000000000000355, -38.15270000000002426 ) ) ;
#145220 = EDGE_LOOP ( 'NONE', ( #283815, #309001 ) ) ;
#145221 = DIRECTION ( 'NONE',  ( -0.000000000000000000, 1.000000000000000000, -0.000000000000000000 ) ) ;
#145222 = AXIS2_PLACEMENT_3D ( 'NONE', #177618, #125517, #227959 ) ;
#145223 = FILL_AREA_STYLE_COLOUR ( '', #303995 ) ;
#145224 = EDGE_CURVE ( 'NONE', #242018, #230042, #282319, .T. ) ;
#145225 = SURFACE_SIDE_STYLE ('',( #22484 ) ) ;
#145226 = SURFACE_STYLE_USAGE ( .BOTH. , #295029 ) ;
#145227 = EDGE_LOOP ( 'NONE', ( #33444, #207975, #286468, #73096 ) ) ;
#145228 = PRESENTATION_STYLE_ASSIGNMENT (( #295032 ) ) ;
#145229 = DIRECTION ( 'NONE',  ( -0.000000000000000000, 1.000000000000000000, -0.000000000000000000 ) ) ;
#145230 = VECTOR ( 'NONE', #28697, 1000.000000000000000 ) ;
#145231 = VECTOR ( 'NONE', #48442, 1000.000000000000000 ) ;
#145232 = ORIENTED_EDGE ( 'NONE', *, *, #230970, .T. ) ;
#145233 = DIRECTION ( 'NONE',  ( 0.000000000000000000, 0.000000000000000000, 1.000000000000000000 ) ) ;
#145235 = EDGE_CURVE ( 'NONE', #195382, #90948, #88836, .T. ) ;
#145234 = EDGE_LOOP ( 'NONE', ( #249323, #299320, #250550, #159311 ) ) ;
#145236 = SURFACE_STYLE_USAGE ( .BOTH. , #89898 ) ;
#145239 = ADVANCED_FACE ( 'NONE', ( #144718 ), #247193, .F. ) ;
#145238 = VERTEX_POINT ( 'NONE', #42251 ) ;
#145237 = MECHANICAL_DESIGN_GEOMETRIC_PRESENTATION_REPRESENTATION (  '', ( #16382 ), #27228 ) ;
#145240 = SURFACE_SIDE_STYLE ('',( #42786 ) ) ;
#145241 = SURFACE_STYLE_FILL_AREA ( #242707 ) ;
#145242 = ORIENTED_EDGE ( 'NONE', *, *, #193211, .T. ) ;
#145243 = FACE_OUTER_BOUND ( 'NONE', #307101, .T. ) ;
#145244 = ORIENTED_EDGE ( 'NONE', *, *, #271738, .T. ) ;
#145245 = CARTESIAN_POINT ( 'NONE',  ( 1153.200000000000045, -5.204170427930421283E-15, -569.0000000000000000 ) ) ;
#145246 = ORIENTED_EDGE ( 'NONE', *, *, #52192, .T. ) ;
#145247 =( NAMED_UNIT ( * ) PLANE_ANGLE_UNIT ( ) SI_UNIT ( $, .RADIAN. ) );
#145248 = CARTESIAN_POINT ( 'NONE',  ( 696.0000000000000000, -5.204170427930421283E-15, -312.4472999999999843 ) ) ;
#145249 = ORIENTED_EDGE ( 'NONE', *, *, #108239, .T. ) ;
#145250 = FILL_AREA_STYLE ('',( #195650 ) ) ;
#145251 = ORIENTED_EDGE ( 'NONE', *, *, #27631, .T. ) ;
#145252 = SURFACE_STYLE_FILL_AREA ( #14180 ) ;
#145254 = ORIENTED_EDGE ( 'NONE', *, *, #37148, .F. ) ;
#145253 =( GEOMETRIC_REPRESENTATION_CONTEXT ( 3 ) GLOBAL_UNCERTAINTY_ASSIGNED_CONTEXT ( ( #53183 ) ) GLOBAL_UNIT_ASSIGNED_CONTEXT ( ( #58807, #161346, #79057 ) ) REPRESENTATION_CONTEXT ( 'NONE', 'WORKASPACE' ) );
#145255 = EDGE_LOOP ( 'NONE', ( #51881, #86473, #59556, #229699 ) ) ;
#145256 = DIRECTION ( 'NONE',  ( -0.000000000000000000, 1.000000000000000000, -0.000000000000000000 ) ) ;
#145257 = CARTESIAN_POINT ( 'NONE',  ( 289.5999999999999659, 6.000000000000000000, -393.7526999999999475 ) ) ;
#145258 = AXIS2_PLACEMENT_3D ( 'NONE', #315527, #14356, #317194 ) ;
#145259 =( NAMED_UNIT ( * ) PLANE_ANGLE_UNIT ( ) SI_UNIT ( $, .RADIAN. ) );
#145260 = UNCERTAINTY_MEASURE_WITH_UNIT (LENGTH_MEASURE( 1.000000000000000082E-05 ), #21426, 'distance_accuracy_value', 'NONE');
#145262 = EDGE_CURVE ( 'NONE', #111920, #27310, #142554, .T. ) ;
#145261 = AXIS2_PLACEMENT_3D ( 'NONE', #175448, #278087, #177171 ) ;
#145264 = EDGE_CURVE ( 'NONE', #252297, #72690, #330597, .T. ) ;
#145263 = PRESENTATION_LAYER_ASSIGNMENT (  '', '', ( #279818 ) ) ;
#145265 = CARTESIAN_POINT ( 'NONE',  ( 823.0000000000000000, 5.052700015000001876, -213.3999999999999773 ) ) ;
#145266 = CARTESIAN_POINT ( 'NONE',  ( 950.0000000000000000, 6.000000000000000000, -441.9999999999999432 ) ) ;
#145267 = CARTESIAN_POINT ( 'NONE',  ( 1000.799999999999955, 5.052700015000001876, -264.1999999999999886 ) ) ;
#145268 = CIRCLE ( 'NONE', #5651, 2.552700000000018843 ) ;
#145269 = CONICAL_SURFACE ( 'NONE', #91627, 3.499999985000001868, 0.7853981633974400633 ) ;
#145270 = CARTESIAN_POINT ( 'NONE',  ( 1201.127687819549237, 1.283119802280879851, -759.0499999999997272 ) ) ;
#145271 = FACE_BOUND ( 'NONE', #31759, .T. ) ;
#145272 = ORIENTED_EDGE ( 'NONE', *, *, #158558, .T. ) ;
#145273 = ORIENTED_EDGE ( 'NONE', *, *, #189822, .T. ) ;
#145274 = DIRECTION ( 'NONE',  ( -0.000000000000000000, 1.000000000000000000, -0.000000000000000000 ) ) ;
#145275 =( GEOMETRIC_REPRESENTATION_CONTEXT ( 3 ) GLOBAL_UNCERTAINTY_ASSIGNED_CONTEXT ( ( #126973 ) ) GLOBAL_UNIT_ASSIGNED_CONTEXT ( ( #303611, #247882, #21039 ) ) REPRESENTATION_CONTEXT ( 'NONE', 'WORKASPACE' ) );
#145276 =( GEOMETRIC_REPRESENTATION_CONTEXT ( 3 ) GLOBAL_UNCERTAINTY_ASSIGNED_CONTEXT ( ( #196444 ) ) GLOBAL_UNIT_ASSIGNED_CONTEXT ( ( #128303, #331773, #71201 ) ) REPRESENTATION_CONTEXT ( 'NONE', 'WORKASPACE' ) );
#145277 = ORIENTED_EDGE ( 'NONE', *, *, #19770, .T. ) ;
#145279 = ORIENTED_EDGE ( 'NONE', *, *, #90298, .F. ) ;
#145278 = AXIS2_PLACEMENT_3D ( 'NONE', #145147, #47675, #67887 ) ;
#145280 = ORIENTED_EDGE ( 'NONE', *, *, #47914, .T. ) ;
#145281 =( GEOMETRIC_REPRESENTATION_CONTEXT ( 3 ) GLOBAL_UNCERTAINTY_ASSIGNED_CONTEXT ( ( #318943 ) ) GLOBAL_UNIT_ASSIGNED_CONTEXT ( ( #98960, #103882, #48497 ) ) REPRESENTATION_CONTEXT ( 'NONE', 'WORKASPACE' ) );
#145282 = AXIS2_PLACEMENT_3D ( 'NONE', #135571, #132349, #212886 ) ;
#145283 = DIRECTION ( 'NONE',  ( -0.000000000000000000, 1.000000000000000000, -0.000000000000000000 ) ) ;
#145284 =( LENGTH_UNIT ( ) NAMED_UNIT ( * ) SI_UNIT ( .MILLI., .METRE. ) );
#145286 = ORIENTED_EDGE ( 'NONE', *, *, #92601, .T. ) ;
#145285 = STYLED_ITEM ( 'NONE', ( #212342 ), #215530 ) ;
#145287 = LINE ( 'NONE', #247748, #110697 ) ;
#145290 = EDGE_LOOP ( 'NONE', ( #26048, #330530, #225932, #175879 ) ) ;
#145289 = SURFACE_STYLE_USAGE ( .BOTH. , #116915 ) ;
#145288 = CYLINDRICAL_SURFACE ( 'NONE', #209199, 2.552699999999990865 ) ;
#145291 = CONICAL_SURFACE ( 'NONE', #81068, 3.499999984999946356, 0.7853981633974400633 ) ;
#145293 = ORIENTED_EDGE ( 'NONE', *, *, #203043, .F. ) ;
#145292 = CARTESIAN_POINT ( 'NONE',  ( 696.0000000000000000, 6.000000000000000000, -213.3999999999999773 ) ) ;
#145295 = CARTESIAN_POINT ( 'NONE',  ( 823.0000000000000000, -5.204170427930421283E-15, -569.0000000000000000 ) ) ;
#145294 = SURFACE_SIDE_STYLE ('',( #273148 ) ) ;
#145296 = ORIENTED_EDGE ( 'NONE', *, *, #166509, .T. ) ;
#145297 = CARTESIAN_POINT ( 'NONE',  ( 1127.799999999999955, -15.64537500000000314, -139.7526999999999191 ) ) ;
#145298 = FILL_AREA_STYLE_COLOUR ( '', #72066 ) ;
#145299 = MECHANICAL_DESIGN_GEOMETRIC_PRESENTATION_REPRESENTATION (  '', ( #252313 ), #172015 ) ;
#145300 = ORIENTED_EDGE ( 'NONE', *, *, #17202, .F. ) ;
#145301 = UNCERTAINTY_MEASURE_WITH_UNIT (LENGTH_MEASURE( 1.000000000000000082E-05 ), #20037, 'distance_accuracy_value', 'NONE');
#145302 = DIRECTION ( 'NONE',  ( 0.000000000000000000, 0.7071067811865533459, 0.7071067811865416886 ) ) ;
#145303 = UNCERTAINTY_MEASURE_WITH_UNIT (LENGTH_MEASURE( 1.000000000000000082E-05 ), #89924, 'distance_accuracy_value', 'NONE');
#145304 = DIRECTION ( 'NONE',  ( -0.000000000000000000, 1.000000000000000000, -0.000000000000000000 ) ) ;
#145306 = AXIS2_PLACEMENT_3D ( 'NONE', #228017, #172642, #49851 ) ;
#145305 = DIRECTION ( 'NONE',  ( 0.000000000000000000, 0.000000000000000000, 1.000000000000000000 ) ) ;
#145307 = MECHANICAL_DESIGN_GEOMETRIC_PRESENTATION_REPRESENTATION (  '', ( #75564 ), #102454 ) ;
#145308 = CYLINDRICAL_SURFACE ( 'NONE', #55745, 2.552699999999963332 ) ;
#145309 = EDGE_CURVE ( 'NONE', #187638, #97616, #331349, .T. ) ;
#145310 =( LENGTH_UNIT ( ) NAMED_UNIT ( * ) SI_UNIT ( .MILLI., .METRE. ) );
#145311 = CARTESIAN_POINT ( 'NONE',  ( 899.2000000000000455, 6.000000000000000000, -238.7999999999999829 ) ) ;
#145312 = CARTESIAN_POINT ( 'NONE',  ( 950.0000000000000000, 6.000000000000000000, -317.5526999999999020 ) ) ;
#145314 = DIRECTION ( 'NONE',  ( 0.000000000000000000, 0.000000000000000000, 1.000000000000000000 ) ) ;
#145313 = FACE_OUTER_BOUND ( 'NONE', #195346, .T. ) ;
#145315 = DIRECTION ( 'NONE',  ( -0.000000000000000000, -1.000000000000000000, -0.000000000000000000 ) ) ;
#145316 = DIRECTION ( 'NONE',  ( 0.000000000000000000, 0.000000000000000000, 1.000000000000000000 ) ) ;
#145317 = ORIENTED_EDGE ( 'NONE', *, *, #174883, .F. ) ;
#145318 = AXIS2_PLACEMENT_3D ( 'NONE', #58995, #164844, #289406 ) ;
#145319 = ORIENTED_EDGE ( 'NONE', *, *, #274849, .T. ) ;
#145320 = AXIS2_PLACEMENT_3D ( 'NONE', #89709, #61154, #138447 ) ;
#145321 = AXIS2_PLACEMENT_3D ( 'NONE', #10774, #141897, #110152 ) ;
#145322 = ADVANCED_FACE ( 'NONE', ( #257182 ), #142798, .F. ) ;
#145323 =( NAMED_UNIT ( * ) SI_UNIT ( $, .STERADIAN. ) SOLID_ANGLE_UNIT ( ) );
#145324 = EDGE_CURVE ( 'NONE', #264717, #225788, #314726, .T. ) ;
#145325 = ORIENTED_EDGE ( 'NONE', *, *, #128077, .F. ) ;
#145326 = ORIENTED_EDGE ( 'NONE', *, *, #118494, .T. ) ;
#145327 = EDGE_LOOP ( 'NONE', ( #18035, #107966, #158732, #155921 ) ) ;
#145328 = SURFACE_SIDE_STYLE ('',( #68081 ) ) ;
#145329 = ORIENTED_EDGE ( 'NONE', *, *, #148520, .T. ) ;
#145330 = ADVANCED_FACE ( 'NONE', ( #203441 ), #25258, .T. ) ;
#145331 = SURFACE_STYLE_USAGE ( .BOTH. , #273195 ) ;
#145333 = ORIENTED_EDGE ( 'NONE', *, *, #213041, .F. ) ;
#145332 =( NAMED_UNIT ( * ) SI_UNIT ( $, .STERADIAN. ) SOLID_ANGLE_UNIT ( ) );
#145334 = DIRECTION ( 'NONE',  ( -0.000000000000000000, -0.000000000000000000, 1.000000000000000000 ) ) ;
#145336 = SURFACE_SIDE_STYLE ('',( #273201 ) ) ;
#145335 = CARTESIAN_POINT ( 'NONE',  ( 10.19999999999998685, -15.00000000000023448, 2.099999999999990763 ) ) ;
#145337 = DIRECTION ( 'NONE',  ( 0.000000000000000000, 0.000000000000000000, 1.000000000000000000 ) ) ;
#145338 = AXIS2_PLACEMENT_3D ( 'NONE', #82944, #288109, #185383 ) ;
#145339 = STYLED_ITEM ( 'NONE', ( #278307 ), #170572 ) ;
#145340 = FILL_AREA_STYLE_COLOUR ( '', #311489 ) ;
#145341 =( NAMED_UNIT ( * ) SI_UNIT ( $, .STERADIAN. ) SOLID_ANGLE_UNIT ( ) );
#145342 = DIRECTION ( 'NONE',  ( 0.000000000000000000, 0.000000000000000000, 1.000000000000000000 ) ) ;
#145344 = CIRCLE ( 'NONE', #31870, 2.552699999999963332 ) ;
#145343 = COLOUR_RGB ( '',0.2509803921568627416, 0.2509803921568627416, 0.2509803921568627416 ) ;
#145345 = EDGE_CURVE ( 'NONE', #17747, #332025, #56872, .T. ) ;
#145346 = SURFACE_STYLE_FILL_AREA ( #71427 ) ;
#145347 = VERTEX_POINT ( 'NONE', #80733 ) ;
#145348 = FACE_OUTER_BOUND ( 'NONE', #16676, .T. ) ;
#145349 = UNCERTAINTY_MEASURE_WITH_UNIT (LENGTH_MEASURE( 1.000000000000000082E-05 ), #15320, 'distance_accuracy_value', 'NONE');
#145350 =( NAMED_UNIT ( * ) SI_UNIT ( $, .STERADIAN. ) SOLID_ANGLE_UNIT ( ) );
#145351 = PRESENTATION_STYLE_ASSIGNMENT (( #41198 ) ) ;
#145353 = ADVANCED_FACE ( 'NONE', ( #215023 ), #107691, .F. ) ;
#145352 = DIRECTION ( 'NONE',  ( 0.000000000000000000, 0.000000000000000000, 1.000000000000000000 ) ) ;
#145354 = DIRECTION ( 'NONE',  ( -0.000000000000000000, 1.000000000000000000, -0.000000000000000000 ) ) ;
#145355 =( LENGTH_UNIT ( ) NAMED_UNIT ( * ) SI_UNIT ( .MILLI., .METRE. ) );
#145356 = FACE_OUTER_BOUND ( 'NONE', #307582, .T. ) ;
#145357 = PRESENTATION_LAYER_ASSIGNMENT (  '', '', ( #295951 ) ) ;
#145358 = CIRCLE ( 'NONE', #471, 2.552700000000074354 ) ;
#145359 =( NAMED_UNIT ( * ) PLANE_ANGLE_UNIT ( ) SI_UNIT ( $, .RADIAN. ) );
#145360 = FACE_OUTER_BOUND ( 'NONE', #39223, .T. ) ;
#145362 = PRESENTATION_STYLE_ASSIGNMENT (( #322127 ) ) ;
#145361 = VECTOR ( 'NONE', #238132, 1000.000000000000000 ) ;
#145363 = VECTOR ( 'NONE', #48142, 1000.000000000000000 ) ;
#145364 = VERTEX_POINT ( 'NONE', #57096 ) ;
#145365 = SURFACE_STYLE_USAGE ( .BOTH. , #187551 ) ;
#145366 = CARTESIAN_POINT ( 'NONE',  ( 797.6000000000000227, 6.000000000000000000, -670.6000000000000227 ) ) ;
#145367 = SURFACE_STYLE_USAGE ( .BOTH. , #15994 ) ;
#145368 = FACE_OUTER_BOUND ( 'NONE', #40073, .T. ) ;
#145369 = SURFACE_STYLE_USAGE ( .BOTH. , #148689 ) ;
#145370 = ORIENTED_EDGE ( 'NONE', *, *, #301101, .F. ) ;
#145371 = DIRECTION ( 'NONE',  ( -0.000000000000000000, 1.000000000000000000, -0.000000000000000000 ) ) ;
#145373 = ORIENTED_EDGE ( 'NONE', *, *, #199454, .F. ) ;
#145372 = CARTESIAN_POINT ( 'NONE',  ( 924.6000000000000227, 5.052700015000001876, -10.19999999999999929 ) ) ;
#145374 = ORIENTED_EDGE ( 'NONE', *, *, #225945, .F. ) ;
#145375 = CIRCLE ( 'NONE', #167046, 3.499999984999946356 ) ;
#145377 = VERTEX_POINT ( 'NONE', #33528 ) ;
#145376 = DIRECTION ( 'NONE',  ( -0.000000000000000000, 1.000000000000000000, -0.000000000000000000 ) ) ;
#145378 = CYLINDRICAL_SURFACE ( 'NONE', #280346, 2.552699999999990865 ) ;
#145379 = EDGE_LOOP ( 'NONE', ( #213305, #62022 ) ) ;
#145380 = DIRECTION ( 'NONE',  ( 0.000000000000000000, 0.000000000000000000, 1.000000000000000000 ) ) ;
#145381 = ORIENTED_EDGE ( 'NONE', *, *, #159281, .T. ) ;
#145382 = PRESENTATION_STYLE_ASSIGNMENT (( #147044 ) ) ;
#145383 = DIRECTION ( 'NONE',  ( 0.000000000000000000, 0.000000000000000000, 1.000000000000000000 ) ) ;
#145385 = ORIENTED_EDGE ( 'NONE', *, *, #194217, .T. ) ;
#145384 = CIRCLE ( 'NONE', #48776, 2.552699999999963332 ) ;
#145386 = DIRECTION ( 'NONE',  ( -0.000000000000000000, -1.000000000000000000, -0.000000000000000000 ) ) ;
#145387 = ADVANCED_FACE ( 'NONE', ( #186511 ), #201787, .F. ) ;
#145388 = AXIS2_PLACEMENT_3D ( 'NONE', #134345, #83962, #262158 ) ;
#145389 = CIRCLE ( 'NONE', #75882, 2.552700000000074354 ) ;
#145390 = EDGE_LOOP ( 'NONE', ( #201888, #76372, #112115, #183825 ) ) ;
#145391 = DIRECTION ( 'NONE',  ( -0.006170592427165351619, -0.9999619230641713097, 0.006170592427165346415 ) ) ;
#145392 = AXIS2_PLACEMENT_3D ( 'NONE', #162795, #219788, #238355 ) ;
#145393 = ORIENTED_EDGE ( 'NONE', *, *, #30049, .F. ) ;
#145394 = VECTOR ( 'NONE', #288597, 1000.000000000000000 ) ;
#145395 = DIRECTION ( 'NONE',  ( -0.000000000000000000, 1.000000000000000000, -0.000000000000000000 ) ) ;
#145396 = VECTOR ( 'NONE', #174958, 1000.000000000000000 ) ;
#145397 = STYLED_ITEM ( 'NONE', ( #179045 ), #11750 ) ;
#145398 = DIRECTION ( 'NONE',  ( 0.000000000000000000, 0.000000000000000000, 1.000000000000000000 ) ) ;
#145399 = EDGE_CURVE ( 'NONE', #208856, #166769, #239409, .T. ) ;
#145400 = CARTESIAN_POINT ( 'NONE',  ( 1051.599999999999909, 6.000000000000000000, -238.7999999999999829 ) ) ;
#145401 = UNCERTAINTY_MEASURE_WITH_UNIT (LENGTH_MEASURE( 1.000000000000000082E-05 ), #72015, 'distance_accuracy_value', 'NONE');
#145402 = CARTESIAN_POINT ( 'NONE',  ( 1210.450000000000045, 5.500000000000171418, -0.2500000000003055334 ) ) ;
#145403 = SURFACE_STYLE_USAGE ( .BOTH. , #300219 ) ;
#145404 = CARTESIAN_POINT ( 'NONE',  ( 314.9999999999999432, 5.052700015000001876, -441.9999999999999432 ) ) ;
#145405 =( NAMED_UNIT ( * ) SI_UNIT ( $, .STERADIAN. ) SOLID_ANGLE_UNIT ( ) );
#145406 = EDGE_CURVE ( 'NONE', #67749, #145511, #287868, .T. ) ;
#145407 = CYLINDRICAL_SURFACE ( 'NONE', #181095, 2.552700000000074354 ) ;
#145408 = LINE ( 'NONE', #17651, #164804 ) ;
#145410 = EDGE_LOOP ( 'NONE', ( #133511, #63533, #134734, #280889 ) ) ;
#145409 = SURFACE_SIDE_STYLE ('',( #298529 ) ) ;
#145411 = FACE_OUTER_BOUND ( 'NONE', #112483, .T. ) ;
#145412 = FILL_AREA_STYLE ('',( #170692 ) ) ;
#145414 = EDGE_CURVE ( 'NONE', #299010, #298491, #330825, .T. ) ;
#145413 = CARTESIAN_POINT ( 'NONE',  ( 950.0000000000000000, 6.000000000000000000, -546.1526999999999816 ) ) ;
#145415 = SURFACE_STYLE_FILL_AREA ( #293523 ) ;
#145416 = UNCERTAINTY_MEASURE_WITH_UNIT (LENGTH_MEASURE( 1.000000000000000082E-05 ), #67290, 'distance_accuracy_value', 'NONE');
#145417 = SURFACE_STYLE_FILL_AREA ( #12703 ) ;
#145418 = FILL_AREA_STYLE ('',( #195827 ) ) ;
#145419 = DIRECTION ( 'NONE',  ( 0.000000000000000000, 0.000000000000000000, 1.000000000000000000 ) ) ;
#145421 = EDGE_LOOP ( 'NONE', ( #221497, #236579 ) ) ;
#145420 = ADVANCED_FACE ( 'NONE', ( #93967 ), #38502, .F. ) ;
#145422 = ORIENTED_EDGE ( 'NONE', *, *, #201826, .F. ) ;
#145423 = FACE_OUTER_BOUND ( 'NONE', #8251, .T. ) ;
#145425 = CARTESIAN_POINT ( 'NONE',  ( 721.3999999999999773, -5.204170427930421283E-15, -160.0473000000000070 ) ) ;
#145424 = LINE ( 'NONE', #269977, #313019 ) ;
#145426 = LINE ( 'NONE', #174018, #131901 ) ;
#145428 = ORIENTED_EDGE ( 'NONE', *, *, #207825, .T. ) ;
#145427 = LINE ( 'NONE', #247893, #288091 ) ;
#145429 = VERTEX_POINT ( 'NONE', #221631 ) ;
#145430 = VERTEX_POINT ( 'NONE', #65364 ) ;
#145431 = ORIENTED_EDGE ( 'NONE', *, *, #209290, .F. ) ;
#145432 = DIRECTION ( 'NONE',  ( 0.000000000000000000, 0.000000000000000000, -1.000000000000000000 ) ) ;
#145434 = VERTEX_POINT ( 'NONE', #241807 ) ;
#145433 = SURFACE_SIDE_STYLE ('',( #219443 ) ) ;
#145435 = CARTESIAN_POINT ( 'NONE',  ( 670.6000000000000227, 6.000000000000000000, -365.7999999999999545 ) ) ;
#145436 =( NAMED_UNIT ( * ) SI_UNIT ( $, .STERADIAN. ) SOLID_ANGLE_UNIT ( ) );
#145437 = ORIENTED_EDGE ( 'NONE', *, *, #298548, .T. ) ;
#145438 = DIRECTION ( 'NONE',  ( 0.000000000000000000, 0.000000000000000000, 1.000000000000000000 ) ) ;
#145439 = ADVANCED_FACE ( 'NONE', ( #300799 ), #169576, .F. ) ;
#145440 = ORIENTED_EDGE ( 'NONE', *, *, #116065, .F. ) ;
#145441 = DIRECTION ( 'NONE',  ( 0.000000000000000000, 0.000000000000000000, 1.000000000000000000 ) ) ;
#145442 = VECTOR ( 'NONE', #101135, 1000.000000000000000 ) ;
#145443 = DIRECTION ( 'NONE',  ( 0.000000000000000000, 0.000000000000000000, 1.000000000000000000 ) ) ;
#145444 = UNCERTAINTY_MEASURE_WITH_UNIT (LENGTH_MEASURE( 1.000000000000000082E-05 ), #37724, 'distance_accuracy_value', 'NONE');
#145445 = VECTOR ( 'NONE', #174643, 1000.000000000000000 ) ;
#145446 =( GEOMETRIC_REPRESENTATION_CONTEXT ( 3 ) GLOBAL_UNCERTAINTY_ASSIGNED_CONTEXT ( ( #252434 ) ) GLOBAL_UNIT_ASSIGNED_CONTEXT ( ( #180746, #205883, #160490 ) ) REPRESENTATION_CONTEXT ( 'NONE', 'WORKASPACE' ) );
#145447 = SURFACE_STYLE_FILL_AREA ( #66535 ) ;
#145448 = CARTESIAN_POINT ( 'NONE',  ( 10.19999999999999929, 6.000000000000000000, -114.3526999999999845 ) ) ;
#145449 = STYLED_ITEM ( 'NONE', ( #218324 ), #238985 ) ;
#145450 = CARTESIAN_POINT ( 'NONE',  ( 645.2000000000000455, -5.204170427930421283E-15, -391.1999999999999886 ) ) ;
#145451 = SURFACE_SIDE_STYLE ('',( #41321 ) ) ;
#145452 = STYLED_ITEM ( 'NONE', ( #19146 ), #263107 ) ;
#145453 = EDGE_CURVE ( 'NONE', #273634, #290544, #198031, .T. ) ;
#145454 = SURFACE_SIDE_STYLE ('',( #273319 ) ) ;
#145455 = ORIENTED_EDGE ( 'NONE', *, *, #37722, .T. ) ;
#145456 =( NAMED_UNIT ( * ) SI_UNIT ( $, .STERADIAN. ) SOLID_ANGLE_UNIT ( ) );
#145457 = FILL_AREA_STYLE ('',( #224475 ) ) ;
#145458 = CARTESIAN_POINT ( 'NONE',  ( 10.19999999999999929, 6.000000000000000000, -216.8999999849999938 ) ) ;
#145459 = CIRCLE ( 'NONE', #107980, 2.552699999999963332 ) ;
#145460 = LINE ( 'NONE', #254578, #210085 ) ;
#145461 = FILL_AREA_STYLE_COLOUR ( '', #141678 ) ;
#145462 = CONICAL_SURFACE ( 'NONE', #21960, 3.499999984999946356, 0.7853981633974400633 ) ;
#145463 = EDGE_CURVE ( 'NONE', #216227, #309201, #13267, .T. ) ;
#145464 = CARTESIAN_POINT ( 'NONE',  ( 12.19964286625319083, -18.25000000000034817, -19.19999999999988205 ) ) ;
#145465 = SURFACE_STYLE_USAGE ( .BOTH. , #293590 ) ;
#145466 = FACE_BOUND ( 'NONE', #296261, .T. ) ;
#145467 = CARTESIAN_POINT ( 'NONE',  ( 645.2000000000000455, 6.000000000000000000, -543.6000000000000227 ) ) ;
#145469 = VERTEX_POINT ( 'NONE', #144312 ) ;
#145468 = FILL_AREA_STYLE_COLOUR ( '', #325984 ) ;
#145470 = CONICAL_SURFACE ( 'NONE', #70474, 5.553780125280960434, 1.544616388014988129 ) ;
#145471 = ORIENTED_EDGE ( 'NONE', *, *, #165709, .F. ) ;
#145472 = EDGE_LOOP ( 'NONE', ( #211674, #16608 ) ) ;
#145473 = EDGE_CURVE ( 'NONE', #108324, #100016, #294111, .T. ) ;
#145474 = DIRECTION ( 'NONE',  ( -0.000000000000000000, 1.000000000000000000, -0.000000000000000000 ) ) ;
#145475 = CONICAL_SURFACE ( 'NONE', #199262, 3.499999984999946356, 0.7853981633974400633 ) ;
#145476 = ORIENTED_EDGE ( 'NONE', *, *, #228495, .T. ) ;
#145477 = VECTOR ( 'NONE', #7408, 1000.000000000000000 ) ;
#145478 = CARTESIAN_POINT ( 'NONE',  ( 543.6000000000000227, 6.000000000000000000, -61.00000000000000000 ) ) ;
#145479 = SURFACE_SIDE_STYLE ('',( #224498 ) ) ;
#145480 = ORIENTED_EDGE ( 'NONE', *, *, #166656, .F. ) ;
#145481 = DIRECTION ( 'NONE',  ( 0.000000000000000000, 0.7071067811865533459, 0.7071067811865416886 ) ) ;
#145482 =( LENGTH_UNIT ( ) NAMED_UNIT ( * ) SI_UNIT ( .MILLI., .METRE. ) );
#145483 = SURFACE_STYLE_USAGE ( .BOTH. , #197545 ) ;
#145484 = CARTESIAN_POINT ( 'NONE',  ( 10.19999999999999929, 6.000000000000000000, -467.3999999999999773 ) ) ;
#145485 = AXIS2_PLACEMENT_3D ( 'NONE', #66915, #171104, #40008 ) ;
#145486 = CARTESIAN_POINT ( 'NONE',  ( 16.79999999999992610, -14.10000000000000142, -737.4999999999997726 ) ) ;
#145487 = CARTESIAN_POINT ( 'NONE',  ( 416.5999999999999659, 6.000000000000000000, -369.2999999849999426 ) ) ;
#145488 = COLOUR_RGB ( '',0.2509803921568627416, 0.2509803921568627416, 0.2509803921568627416 ) ;
#145490 =( LENGTH_UNIT ( ) NAMED_UNIT ( * ) SI_UNIT ( .MILLI., .METRE. ) );
#145489 = VECTOR ( 'NONE', #294529, 1000.000000000000000 ) ;
#145491 = CARTESIAN_POINT ( 'NONE',  ( 264.1999999999999886, -5.204170427930421283E-15, -746.7999999999999545 ) ) ;
#145492 = DIRECTION ( 'NONE',  ( 8.659560562354942719E-17, 0.7071067811865467956, -0.7071067811865483499 ) ) ;
#145493 = DIRECTION ( 'NONE',  ( 0.000000000000000000, 0.000000000000000000, 1.000000000000000000 ) ) ;
#145495 = ADVANCED_FACE ( 'NONE', ( #218315 ), #40157, .F. ) ;
#145494 = AXIS2_PLACEMENT_3D ( 'NONE', #297031, #169197, #101467 ) ;
#145497 = EDGE_LOOP ( 'NONE', ( #225457, #171271, #57221, #34147 ) ) ;
#145496 = AXIS2_PLACEMENT_3D ( 'NONE', #308600, #22751, #21126 ) ;
#145498 = CIRCLE ( 'NONE', #129519, 2.552699999999963332 ) ;
#145499 =( LENGTH_UNIT ( ) NAMED_UNIT ( * ) SI_UNIT ( .MILLI., .METRE. ) );
#145500 = EDGE_CURVE ( 'NONE', #115049, #189774, #199742, .T. ) ;
#145501 =( NAMED_UNIT ( * ) SI_UNIT ( $, .STERADIAN. ) SOLID_ANGLE_UNIT ( ) );
#145502 = ORIENTED_EDGE ( 'NONE', *, *, #58336, .T. ) ;
#145503 = STYLED_ITEM ( 'NONE', ( #269097 ), #48845 ) ;
#145504 = VECTOR ( 'NONE', #19271, 1000.000000000000000 ) ;
#145505 = CARTESIAN_POINT ( 'NONE',  ( 645.2000000000000455, 6.000000000000000000, -137.1999999999999886 ) ) ;
#145506 = SURFACE_STYLE_USAGE ( .BOTH. , #169133 ) ;
#145507 = SURFACE_STYLE_USAGE ( .BOTH. , #93508 ) ;
#145508 = PRESENTATION_LAYER_ASSIGNMENT (  '', '', ( #183022 ) ) ;
#145509 = ORIENTED_EDGE ( 'NONE', *, *, #288293, .F. ) ;
#145511 = VERTEX_POINT ( 'NONE', #26543 ) ;
#145510 = CARTESIAN_POINT ( 'NONE',  ( 1102.400000000000091, 6.000000000000000000, -619.7999999999999545 ) ) ;
#145512 = SURFACE_SIDE_STYLE ('',( #142261 ) ) ;
#145513 = SURFACE_SIDE_STYLE ('',( #244652 ) ) ;
#145514 =( LENGTH_UNIT ( ) NAMED_UNIT ( * ) SI_UNIT ( .MILLI., .METRE. ) );
#145515 = CARTESIAN_POINT ( 'NONE',  ( 975.3999999999999773, 5.052700015000001876, -292.1526999999999248 ) ) ;
#145517 = ADVANCED_FACE ( 'NONE', ( #329331 ), #320272, .F. ) ;
#145516 = FILL_AREA_STYLE ('',( #43065 ) ) ;
#145518 = SURFACE_SIDE_STYLE ('',( #327256 ) ) ;
#145519 = FILL_AREA_STYLE ('',( #100167 ) ) ;
#145520 = LINE ( 'NONE', #247987, #8420 ) ;
#145521 = DIRECTION ( 'NONE',  ( -3.469446951953614189E-18, 1.000000000000000000, 1.058574698348450501E-16 ) ) ;
#145522 = FILL_AREA_STYLE_COLOUR ( '', #143574 ) ;
#145523 = ORIENTED_EDGE ( 'NONE', *, *, #23414, .T. ) ;
#145524 = PRESENTATION_STYLE_ASSIGNMENT (( #165861 ) ) ;
#145525 = LINE ( 'NONE', #93533, #290924 ) ;
#145526 = VERTEX_POINT ( 'NONE', #330967 ) ;
#145527 = DIRECTION ( 'NONE',  ( 3.858183829743761521E-16, 0.5725705707594552774, 0.8198554393917208971 ) ) ;
#145528 = DIRECTION ( 'NONE',  ( -0.000000000000000000, 1.000000000000000000, -0.000000000000000000 ) ) ;
#145529 = FACE_OUTER_BOUND ( 'NONE', #188941, .T. ) ;
#145530 = AXIS2_PLACEMENT_3D ( 'NONE', #322533, #92139, #39960 ) ;
#145531 = ORIENTED_EDGE ( 'NONE', *, *, #305254, .F. ) ;
#145532 = FILL_AREA_STYLE ('',( #297007 ) ) ;
#145533 = FACE_BOUND ( 'NONE', #169339, .T. ) ;
#145534 = AXIS2_PLACEMENT_3D ( 'NONE', #75565, #126050, #25057 ) ;
#145535 = CARTESIAN_POINT ( 'NONE',  ( 1210.450000000000045, -17.74999999999985079, -3.750000000000142109 ) ) ;
#145537 = CIRCLE ( 'NONE', #145320, 2.552699999999990865 ) ;
#145536 =( GEOMETRIC_REPRESENTATION_CONTEXT ( 3 ) GLOBAL_UNCERTAINTY_ASSIGNED_CONTEXT ( ( #69310 ) ) GLOBAL_UNIT_ASSIGNED_CONTEXT ( ( #176708, #50529, #57124 ) ) REPRESENTATION_CONTEXT ( 'NONE', 'WORKASPACE' ) );
#145538 = DIRECTION ( 'NONE',  ( -0.000000000000000000, 1.000000000000000000, -0.000000000000000000 ) ) ;
#145539 = AXIS2_PLACEMENT_3D ( 'NONE', #52561, #309885, #207169 ) ;
#145540 = MECHANICAL_DESIGN_GEOMETRIC_PRESENTATION_REPRESENTATION (  '', ( #290656 ), #317581 ) ;
#145541 = UNCERTAINTY_MEASURE_WITH_UNIT (LENGTH_MEASURE( 1.000000000000000082E-05 ), #183658, 'distance_accuracy_value', 'NONE');
#145542 = FACE_OUTER_BOUND ( 'NONE', #28338, .T. ) ;
#145543 = EDGE_LOOP ( 'NONE', ( #311947, #71684, #36841, #41600 ) ) ;
#145544 = EDGE_LOOP ( 'NONE', ( #210157, #28975 ) ) ;
#145546 = SURFACE_SIDE_STYLE ('',( #270131 ) ) ;
#145545 = CARTESIAN_POINT ( 'NONE',  ( 873.7999999999999545, 6.000000000000000000, -165.1526999999999248 ) ) ;
#145547 = LINE ( 'NONE', #268448, #75444 ) ;
#145549 = EDGE_CURVE ( 'NONE', #327604, #220109, #251798, .T. ) ;
#145548 = AXIS2_PLACEMENT_3D ( 'NONE', #237175, #235557, #114568 ) ;
#145550 = AXIS2_PLACEMENT_3D ( 'NONE', #257352, #72613, #175123 ) ;
#145551 = MECHANICAL_DESIGN_GEOMETRIC_PRESENTATION_REPRESENTATION (  '', ( #172522 ), #317592 ) ;
#145552 = ORIENTED_EDGE ( 'NONE', *, *, #55261, .T. ) ;
#145553 = ORIENTED_EDGE ( 'NONE', *, *, #265874, .T. ) ;
#145554 = STYLED_ITEM ( 'NONE', ( #294698 ), #124214 ) ;
#145555 = ORIENTED_EDGE ( 'NONE', *, *, #227903, .T. ) ;
#145556 = LINE ( 'NONE', #148902, #256527 ) ;
#145557 = FILL_AREA_STYLE_COLOUR ( '', #134743 ) ;
#145558 = CARTESIAN_POINT ( 'NONE',  ( 823.0000000000000000, 6.000000000000000000, -33.04730000000003542 ) ) ;
#145559 = DIRECTION ( 'NONE',  ( -0.000000000000000000, 1.000000000000000000, -0.000000000000000000 ) ) ;
#145560 = ORIENTED_EDGE ( 'NONE', *, *, #230176, .F. ) ;
#145561 = DIRECTION ( 'NONE',  ( 0.000000000000000000, 0.000000000000000000, -1.000000000000000000 ) ) ;
#145562 = VERTEX_POINT ( 'NONE', #46834 ) ;
#145563 = CARTESIAN_POINT ( 'NONE',  ( 1200.764598553326778, 0.02306661382442398711, -758.9499999999998181 ) ) ;
#145564 =( NAMED_UNIT ( * ) SI_UNIT ( $, .STERADIAN. ) SOLID_ANGLE_UNIT ( ) );
#145565 = DIRECTION ( 'NONE',  ( 0.7071067811865459074, 0.7071067811865491270, 1.562592017002162009E-16 ) ) ;
#145566 = CARTESIAN_POINT ( 'NONE',  ( 848.3999999999999773, 6.000000000000000000, -7.647300000000035958 ) ) ;
#145567 = STYLED_ITEM ( 'NONE', ( #58 ), #304007 ) ;
#145568 =( LENGTH_UNIT ( ) NAMED_UNIT ( * ) SI_UNIT ( .MILLI., .METRE. ) );
#145569 = UNCERTAINTY_MEASURE_WITH_UNIT (LENGTH_MEASURE( 1.000000000000000082E-05 ), #13384, 'distance_accuracy_value', 'NONE');
#145570 = SURFACE_STYLE_FILL_AREA ( #297050 ) ;
#145571 = CIRCLE ( 'NONE', #32844, 2.552699999999963332 ) ;
#145572 = MECHANICAL_DESIGN_GEOMETRIC_PRESENTATION_REPRESENTATION (  '', ( #188566 ), #65006 ) ;
#145573 = DIRECTION ( 'NONE',  ( -0.000000000000000000, 1.000000000000000000, -0.000000000000000000 ) ) ;
#145574 = CARTESIAN_POINT ( 'NONE',  ( 3.499999999999947597, 5.499999999999699796, -3.500000000000058620 ) ) ;
#145575 = EDGE_CURVE ( 'NONE', #263692, #216781, #191462, .T. ) ;
#145576 = ORIENTED_EDGE ( 'NONE', *, *, #84152, .T. ) ;
#145577 = EDGE_CURVE ( 'NONE', #265922, #9795, #149319, .T. ) ;
#145578 = DIRECTION ( 'NONE',  ( -0.000000000000000000, 1.000000000000000000, -0.000000000000000000 ) ) ;
#145580 = ORIENTED_EDGE ( 'NONE', *, *, #255026, .T. ) ;
#145579 = SURFACE_STYLE_FILL_AREA ( #201048 ) ;
#145581 = EDGE_LOOP ( 'NONE', ( #260776, #4451, #77004, #220002 ) ) ;
#145582 = FILL_AREA_STYLE_COLOUR ( '', #150392 ) ;
#145583 = SURFACE_SIDE_STYLE ('',( #16221 ) ) ;
#145585 = CARTESIAN_POINT ( 'NONE',  ( 772.2000000000000455, 6.000000000000000000, -724.8999999849999085 ) ) ;
#145584 = PRESENTATION_LAYER_ASSIGNMENT (  '', '', ( #59764 ) ) ;
#145586 = DIRECTION ( 'NONE',  ( -0.000000000000000000, 1.000000000000000000, -0.000000000000000000 ) ) ;
#145587 = DIRECTION ( 'NONE',  ( 0.000000000000000000, 0.000000000000000000, 1.000000000000000000 ) ) ;
#145588 = ORIENTED_EDGE ( 'NONE', *, *, #99053, .T. ) ;
#145589 = FILL_AREA_STYLE ('',( #221264 ) ) ;
#145591 = CIRCLE ( 'NONE', #199384, 0.2500000000000002220 ) ;
#145590 = CIRCLE ( 'NONE', #306860, 3.499999985000057379 ) ;
#145592 = CARTESIAN_POINT ( 'NONE',  ( 721.3999999999999773, 5.052700015000001876, -139.7526999999999475 ) ) ;
#145593 = CIRCLE ( 'NONE', #103005, 2.552699999999963332 ) ;
#145595 = EDGE_CURVE ( 'NONE', #291501, #131139, #148508, .T. ) ;
#145594 = VECTOR ( 'NONE', #67960, 1000.000000000000000 ) ;
#145596 = ORIENTED_EDGE ( 'NONE', *, *, #127454, .T. ) ;
#145597 = FILL_AREA_STYLE ('',( #330643 ) ) ;
#145599 = EDGE_LOOP ( 'NONE', ( #198674, #60437 ) ) ;
#145598 = CIRCLE ( 'NONE', #129640, 3.499999985000001868 ) ;
#145602 = CARTESIAN_POINT ( 'NONE',  ( 10.19999999999999929, -5.204170427930421283E-15, -391.1999999999999886 ) ) ;
#145601 = STYLED_ITEM ( 'NONE', ( #160171 ), #329979 ) ;
#145600 = SURFACE_STYLE_FILL_AREA ( #248065 ) ;
#145603 = DIRECTION ( 'NONE',  ( -0.000000000000000000, 1.000000000000000000, -0.000000000000000000 ) ) ;
#145604 = VECTOR ( 'NONE', #248431, 1000.000000000000000 ) ;
#145605 = DIRECTION ( 'NONE',  ( -0.000000000000000000, 1.000000000000000000, -0.000000000000000000 ) ) ;
#145606 = ORIENTED_EDGE ( 'NONE', *, *, #167769, .T. ) ;
#145607 = ORIENTED_EDGE ( 'NONE', *, *, #83431, .F. ) ;
#145608 = LINE ( 'NONE', #248075, #259696 ) ;
#145609 = ORIENTED_EDGE ( 'NONE', *, *, #94181, .T. ) ;
#145610 = ORIENTED_EDGE ( 'NONE', *, *, #141971, .F. ) ;
#145611 = CARTESIAN_POINT ( 'NONE',  ( 721.3999999999999773, 5.052700015000001876, -264.1999999999999886 ) ) ;
#145612 = CARTESIAN_POINT ( 'NONE',  ( 111.7999999999999972, 6.000000000000000000, -670.6000000000000227 ) ) ;
#145613 = CARTESIAN_POINT ( 'NONE',  ( 314.9999999999999432, 5.052700015000001876, -7.647299999999980002 ) ) ;
#145614 = LINE ( 'NONE', #276867, #57489 ) ;
#145615 = PRESENTATION_STYLE_ASSIGNMENT (( #221290 ) ) ;
#145616 = UNCERTAINTY_MEASURE_WITH_UNIT (LENGTH_MEASURE( 1.000000000000000082E-05 ), #15719, 'distance_accuracy_value', 'NONE');
#145617 = DIRECTION ( 'NONE',  ( 0.000000000000000000, 0.000000000000000000, 1.000000000000000000 ) ) ;
#145618 = EDGE_CURVE ( 'NONE', #139447, #139000, #78730, .T. ) ;
#145619 = CARTESIAN_POINT ( 'NONE',  ( 1204.000000000000000, 6.000000000000000000, -492.7999999999999545 ) ) ;
#145620 = CARTESIAN_POINT ( 'NONE',  ( 187.9999999999999716, 6.000000000000000000, -489.3000000149999664 ) ) ;
#145621 = DIRECTION ( 'NONE',  ( 0.000000000000000000, 0.000000000000000000, 1.000000000000000000 ) ) ;
#145622 = SURFACE_STYLE_FILL_AREA ( #328997 ) ;
#145623 = ADVANCED_FACE ( 'NONE', ( #1271 ), #19643, .F. ) ;
#145624 = SURFACE_STYLE_USAGE ( .BOTH. , #11263 ) ;
#145625 = FILL_AREA_STYLE ('',( #125524 ) ) ;
#145626 = AXIS2_PLACEMENT_3D ( 'NONE', #293308, #113535, #62947 ) ;
#145627 = CARTESIAN_POINT ( 'NONE',  ( 314.9999999999999432, 6.000000000000000000, -86.39999999999999147 ) ) ;
#145628 = FACE_BOUND ( 'NONE', #323289, .T. ) ;
#145629 =( LENGTH_UNIT ( ) NAMED_UNIT ( * ) SI_UNIT ( .MILLI., .METRE. ) );
#145630 = EDGE_LOOP ( 'NONE', ( #208062, #94078, #42111, #13634 ) ) ;
#145631 =( NAMED_UNIT ( * ) PLANE_ANGLE_UNIT ( ) SI_UNIT ( $, .RADIAN. ) );
#145632 = CARTESIAN_POINT ( 'NONE',  ( 1026.200000000000045, 6.000000000000000000, -518.2000000000000455 ) ) ;
#145633 = CIRCLE ( 'NONE', #188624, 3.499999985000001868 ) ;
#145634 =( GEOMETRIC_REPRESENTATION_CONTEXT ( 3 ) GLOBAL_UNCERTAINTY_ASSIGNED_CONTEXT ( ( #153225 ) ) GLOBAL_UNIT_ASSIGNED_CONTEXT ( ( #83245, #259715, #9137 ) ) REPRESENTATION_CONTEXT ( 'NONE', 'WORKASPACE' ) );
#145635 = PRESENTATION_LAYER_ASSIGNMENT (  '', '', ( #97540 ) ) ;
#145636 = EDGE_LOOP ( 'NONE', ( #83812, #138857, #84429, #79886 ) ) ;
#145637 = CARTESIAN_POINT ( 'NONE',  ( 569.0000000000000000, 6.000000000000000000, -438.5000000150000119 ) ) ;
#145638 = VERTEX_POINT ( 'NONE', #238147 ) ;
#145639 = ORIENTED_EDGE ( 'NONE', *, *, #122727, .F. ) ;
#145640 = CIRCLE ( 'NONE', #16815, 2.552699999999963332 ) ;
#145641 = ORIENTED_EDGE ( 'NONE', *, *, #234974, .T. ) ;
#145642 = ORIENTED_EDGE ( 'NONE', *, *, #102931, .T. ) ;
#145643 = CARTESIAN_POINT ( 'NONE',  ( 899.2000000000000455, 6.000000000000000000, -111.7999999999999972 ) ) ;
#145644 = CARTESIAN_POINT ( 'NONE',  ( 1.889206299000578682, 0.0003411924928975462734, -756.2143627987007903 ) ) ;
#145646 = CARTESIAN_POINT ( 'NONE',  ( 670.6000000000000227, 6.000000000000000000, -645.2000000000000455 ) ) ;
#145645 =( GEOMETRIC_REPRESENTATION_CONTEXT ( 3 ) GLOBAL_UNCERTAINTY_ASSIGNED_CONTEXT ( ( #319649 ) ) GLOBAL_UNIT_ASSIGNED_CONTEXT ( ( #274029, #38701, #141265 ) ) REPRESENTATION_CONTEXT ( 'NONE', 'WORKASPACE' ) );
#145647 = STYLED_ITEM ( 'NONE', ( #46963 ), #66656 ) ;
#145648 = ORIENTED_EDGE ( 'NONE', *, *, #64193, .F. ) ;
#145649 = FILL_AREA_STYLE ('',( #16287 ) ) ;
#145650 = EDGE_LOOP ( 'NONE', ( #12876, #304999 ) ) ;
#145651 = ORIENTED_EDGE ( 'NONE', *, *, #134556, .T. ) ;
#145652 = PRESENTATION_LAYER_ASSIGNMENT (  '', '', ( #290783 ) ) ;
#145653 =( NAMED_UNIT ( * ) PLANE_ANGLE_UNIT ( ) SI_UNIT ( $, .RADIAN. ) );
#145654 = CARTESIAN_POINT ( 'NONE',  ( 543.6000000000000227, 6.000000000000000000, -746.7999999999999545 ) ) ;
#145655 = FACE_OUTER_BOUND ( 'NONE', #236078, .T. ) ;
#145656 = CYLINDRICAL_SURFACE ( 'NONE', #83782, 2.552699999999963332 ) ;
#145657 = UNCERTAINTY_MEASURE_WITH_UNIT (LENGTH_MEASURE( 1.000000000000000082E-05 ), #5846, 'distance_accuracy_value', 'NONE');
#145658 = CONICAL_SURFACE ( 'NONE', #161837, 3.499999985000057379, 0.7853981633974510546 ) ;
#145659 = DIRECTION ( 'NONE',  ( -0.000000000000000000, 1.000000000000000000, -0.000000000000000000 ) ) ;
#145660 = ADVANCED_FACE ( 'NONE', ( #310712 ), #60036, .T. ) ;
#145661 = SURFACE_STYLE_FILL_AREA ( #327428 ) ;
#145662 = SURFACE_STYLE_USAGE ( .BOTH. , #92046 ) ;
#145663 = DIRECTION ( 'NONE',  ( -0.000000000000000000, 1.000000000000000000, -0.000000000000000000 ) ) ;
#145665 = CYLINDRICAL_SURFACE ( 'NONE', #129099, 0.1999999999999999833 ) ;
#145664 = CYLINDRICAL_SURFACE ( 'NONE', #286277, 2.552699999999990865 ) ;
#145666 = FILL_AREA_STYLE_COLOUR ( '', #138800 ) ;
#145667 = FILL_AREA_STYLE ('',( #172644 ) ) ;
#145669 = STYLED_ITEM ( 'NONE', ( #91488 ), #100410 ) ;
#145668 = DIRECTION ( 'NONE',  ( 0.000000000000000000, 0.000000000000000000, 1.000000000000000000 ) ) ;
#145671 = SURFACE_STYLE_USAGE ( .BOTH. , #68464 ) ;
#145670 = SURFACE_STYLE_USAGE ( .BOTH. , #41579 ) ;
#145673 = CIRCLE ( 'NONE', #177990, 3.499999984999946356 ) ;
#145672 = DIRECTION ( 'NONE',  ( -1.000000000000000000, 0.000000000000000000, 0.000000000000000000 ) ) ;
#145675 = ORIENTED_EDGE ( 'NONE', *, *, #35317, .F. ) ;
#145674 =( GEOMETRIC_REPRESENTATION_CONTEXT ( 3 ) GLOBAL_UNCERTAINTY_ASSIGNED_CONTEXT ( ( #10567 ) ) GLOBAL_UNIT_ASSIGNED_CONTEXT ( ( #323324, #119884, #220588 ) ) REPRESENTATION_CONTEXT ( 'NONE', 'WORKASPACE' ) );
#145677 =( NAMED_UNIT ( * ) SI_UNIT ( $, .STERADIAN. ) SOLID_ANGLE_UNIT ( ) );
#145676 = SURFACE_STYLE_FILL_AREA ( #251531 ) ;
#145678 = STYLED_ITEM ( 'NONE', ( #50336 ), #322793 ) ;
#145679 = STYLED_ITEM ( 'NONE', ( #279539 ), #151492 ) ;
#145681 = CARTESIAN_POINT ( 'NONE',  ( 1194.649880362592967, -1.881246520219259644, -12.55152534946057941 ) ) ;
#145680 = DIRECTION ( 'NONE',  ( 0.000000000000000000, 0.000000000000000000, 1.000000000000000000 ) ) ;
#145683 = ADVANCED_FACE ( 'NONE', ( #182842 ), #290435, .F. ) ;
#145682 = MECHANICAL_DESIGN_GEOMETRIC_PRESENTATION_REPRESENTATION (  '', ( #11567 ), #178006 ) ;
#145685 = ORIENTED_EDGE ( 'NONE', *, *, #144284, .F. ) ;
#145684 = AXIS2_PLACEMENT_3D ( 'NONE', #92223, #272063, #140943 ) ;
#145686 = CIRCLE ( 'NONE', #263900, 2.552699999999963332 ) ;
#145687 = ORIENTED_EDGE ( 'NONE', *, *, #299464, .F. ) ;
#145688 = ORIENTED_EDGE ( 'NONE', *, *, #209251, .F. ) ;
#145689 = ORIENTED_EDGE ( 'NONE', *, *, #36108, .F. ) ;
#145690 = DIRECTION ( 'NONE',  ( 0.000000000000000000, 0.000000000000000000, 1.000000000000000000 ) ) ;
#145691 = ADVANCED_FACE ( 'NONE', ( #271778 ), #3811, .F. ) ;
#145692 = DIRECTION ( 'NONE',  ( 0.000000000000000000, 0.000000000000000000, 1.000000000000000000 ) ) ;
#145693 = ORIENTED_EDGE ( 'NONE', *, *, #218090, .F. ) ;
#145694 = SURFACE_SIDE_STYLE ('',( #147382 ) ) ;
#145695 = ORIENTED_EDGE ( 'NONE', *, *, #296623, .T. ) ;
#145696 = CYLINDRICAL_SURFACE ( 'NONE', #59854, 2.552699999999990865 ) ;
#145697 = CARTESIAN_POINT ( 'NONE',  ( 1213.949999999999818, -3.229261198035016101, -7.938390209942358666 ) ) ;
#145699 = ORIENTED_EDGE ( 'NONE', *, *, #274807, .F. ) ;
#145698 = CARTESIAN_POINT ( 'NONE',  ( 162.5999999999999659, 6.000000000000000000, -746.7999999999999545 ) ) ;
#145701 = SURFACE_STYLE_USAGE ( .BOTH. , #75131 ) ;
#145700 = PRESENTATION_LAYER_ASSIGNMENT (  '', '', ( #204762 ) ) ;
#145703 = ORIENTED_EDGE ( 'NONE', *, *, #172662, .F. ) ;
#145702 = SURFACE_STYLE_USAGE ( .BOTH. , #19640 ) ;
#145704 = EDGE_LOOP ( 'NONE', ( #36003, #53963, #212753, #19353 ) ) ;
#145705 = SURFACE_SIDE_STYLE ('',( #194483 ) ) ;
#145706 = FILL_AREA_STYLE_COLOUR ( '', #186240 ) ;
#145707 = EDGE_LOOP ( 'NONE', ( #208910, #79368, #57900, #146423 ) ) ;
#145708 = CARTESIAN_POINT ( 'NONE',  ( 924.6000000000000227, -5.204170427930421283E-15, -721.3999999999999773 ) ) ;
#145710 = DIRECTION ( 'NONE',  ( 0.000000000000000000, 0.000000000000000000, 1.000000000000000000 ) ) ;
#145709 = SURFACE_STYLE_USAGE ( .BOTH. , #271937 ) ;
#145711 = CARTESIAN_POINT ( 'NONE',  ( 1213.950000000000045, -18.25000000000012790, -751.6764434155298886 ) ) ;
#145712 = AXIS2_PLACEMENT_3D ( 'NONE', #187763, #7914, #132416 ) ;
#145713 = DIRECTION ( 'NONE',  ( 0.000000000000000000, 0.000000000000000000, 1.000000000000000000 ) ) ;
#145714 = AXIS2_PLACEMENT_3D ( 'NONE', #195147, #45607, #248877 ) ;
#145715 = VERTEX_POINT ( 'NONE', #248027 ) ;
#145716 = UNCERTAINTY_MEASURE_WITH_UNIT (LENGTH_MEASURE( 1.000000000000000082E-05 ), #59883, 'distance_accuracy_value', 'NONE');
#145718 =( NAMED_UNIT ( * ) SI_UNIT ( $, .STERADIAN. ) SOLID_ANGLE_UNIT ( ) );
#145717 = STYLED_ITEM ( 'NONE', ( #153050 ), #275413 ) ;
#145719 = AXIS2_PLACEMENT_3D ( 'NONE', #162118, #212487, #261347 ) ;
#145720 = CARTESIAN_POINT ( 'NONE',  ( 1051.599999999999909, 6.000000000000000000, -165.1527000000000385 ) ) ;
#145721 = AXIS2_PLACEMENT_3D ( 'NONE', #249760, #273460, #270165 ) ;
#145722 = ADVANCED_FACE ( 'NONE', ( #241414, #117217 ), #266816, .F. ) ;
#145724 = EDGE_CURVE ( 'NONE', #176943, #121634, #288329, .T. ) ;
#145723 = CYLINDRICAL_SURFACE ( 'NONE', #258593, 2.552699999999963332 ) ;
#145725 =( NAMED_UNIT ( * ) PLANE_ANGLE_UNIT ( ) SI_UNIT ( $, .RADIAN. ) );
#145726 = AXIS2_PLACEMENT_3D ( 'NONE', #115792, #137528, #166152 ) ;
#145727 = DIRECTION ( 'NONE',  ( -0.000000000000000000, -1.000000000000000000, -0.000000000000000000 ) ) ;
#145728 = CARTESIAN_POINT ( 'NONE',  ( 950.0000000000000000, 6.000000000000000000, -213.3999999999999773 ) ) ;
#145730 = CARTESIAN_POINT ( 'NONE',  ( 340.3999999999999773, 6.000000000000000000, -416.5999999999999659 ) ) ;
#145729 =( NAMED_UNIT ( * ) PLANE_ANGLE_UNIT ( ) SI_UNIT ( $, .RADIAN. ) );
#145731 = CARTESIAN_POINT ( 'NONE',  ( 365.7999999999999545, -5.204170427930421283E-15, -642.6473000000000866 ) ) ;
#145732 = DIRECTION ( 'NONE',  ( 0.000000000000000000, 0.000000000000000000, 1.000000000000000000 ) ) ;
#145733 = SURFACE_STYLE_USAGE ( .BOTH. , #223105 ) ;
#145734 = FILL_AREA_STYLE ('',( #169377 ) ) ;
#145735 = ADVANCED_FACE ( 'NONE', ( #140653 ), #66643, .F. ) ;
#145736 =( NAMED_UNIT ( * ) PLANE_ANGLE_UNIT ( ) SI_UNIT ( $, .RADIAN. ) );
#145737 = FILL_AREA_STYLE ('',( #253248 ) ) ;
#145738 = CIRCLE ( 'NONE', #43853, 2.552700000000074354 ) ;
#145739 = CARTESIAN_POINT ( 'NONE',  ( 467.3999999999999773, -5.204170427930421283E-15, -492.7999999999999545 ) ) ;
#145740 = ORIENTED_EDGE ( 'NONE', *, *, #254370, .F. ) ;
#145741 = EDGE_CURVE ( 'NONE', #178817, #71197, #30468, .T. ) ;
#145743 = EDGE_LOOP ( 'NONE', ( #49762, #214371 ) ) ;
#145742 = CARTESIAN_POINT ( 'NONE',  ( 137.1999999999999886, 5.052700015000001876, -337.8472999999999615 ) ) ;
#145744 = FACE_OUTER_BOUND ( 'NONE', #240499, .T. ) ;
#145745 = EDGE_CURVE ( 'NONE', #200305, #2441, #111234, .T. ) ;
#145747 = ORIENTED_EDGE ( 'NONE', *, *, #294261, .T. ) ;
#145746 = CARTESIAN_POINT ( 'NONE',  ( 137.1999999999999886, 5.052700015000001876, -441.9999999999999432 ) ) ;
#145748 = CONICAL_SURFACE ( 'NONE', #210331, 3.499999985000057379, 0.7853981633974400633 ) ;
#145749 = ORIENTED_EDGE ( 'NONE', *, *, #16982, .F. ) ;
#145750 = ORIENTED_EDGE ( 'NONE', *, *, #172537, .T. ) ;
#145751 = PRESENTATION_STYLE_ASSIGNMENT (( #18023 ) ) ;
#145753 = ORIENTED_EDGE ( 'NONE', *, *, #204139, .F. ) ;
#145752 = DIRECTION ( 'NONE',  ( -0.000000000000000000, -1.000000000000000000, -0.000000000000000000 ) ) ;
#145754 = CARTESIAN_POINT ( 'NONE',  ( 594.3999999999999773, 6.000000000000000000, -416.5999999999999659 ) ) ;
#145755 = DIRECTION ( 'NONE',  ( -0.000000000000000000, 1.000000000000000000, -0.000000000000000000 ) ) ;
#145756 = ORIENTED_EDGE ( 'NONE', *, *, #180159, .T. ) ;
#145757 = CARTESIAN_POINT ( 'NONE',  ( 0.000000000000000000, -16.04033433432039502, -6.151828919382706928 ) ) ;
#145758 = CARTESIAN_POINT ( 'NONE',  ( 0.000000000000000000, 25.27290039756310946, -3.500000000000003109 ) ) ;
#145760 = ORIENTED_EDGE ( 'NONE', *, *, #214733, .F. ) ;
#145759 = FACE_BOUND ( 'NONE', #188989, .T. ) ;
#145761 = ORIENTED_EDGE ( 'NONE', *, *, #18928, .F. ) ;
#145762 = FILL_AREA_STYLE_COLOUR ( '', #254171 ) ;
#145763 = FILL_AREA_STYLE ('',( #119105 ) ) ;
#145765 = VERTEX_POINT ( 'NONE', #21199 ) ;
#145764 = PRESENTATION_LAYER_ASSIGNMENT (  '', '', ( #65188 ) ) ;
#145766 = EDGE_LOOP ( 'NONE', ( #167764, #324578, #5113, #67787 ) ) ;
#145767 = CYLINDRICAL_SURFACE ( 'NONE', #176525, 2.552700000000074354 ) ;
#145769 = ORIENTED_EDGE ( 'NONE', *, *, #161099, .F. ) ;
#145768 = CARTESIAN_POINT ( 'NONE',  ( 823.0000000000000000, -5.204170427930421283E-15, -439.4472999999999843 ) ) ;
#145770 = UNCERTAINTY_MEASURE_WITH_UNIT (LENGTH_MEASURE( 1.000000000000000082E-05 ), #21664, 'distance_accuracy_value', 'NONE');
#145771 = CARTESIAN_POINT ( 'NONE',  ( 848.3999999999999773, 6.000000000000000000, -616.3000000149999096 ) ) ;
#145772 = DIRECTION ( 'NONE',  ( -0.000000000000000000, 1.000000000000000000, -0.000000000000000000 ) ) ;
#145773 =( NAMED_UNIT ( * ) SI_UNIT ( $, .STERADIAN. ) SOLID_ANGLE_UNIT ( ) );
#145774 = EDGE_CURVE ( 'NONE', #112887, #268617, #62851, .T. ) ;
#145775 =( GEOMETRIC_REPRESENTATION_CONTEXT ( 3 ) GLOBAL_UNCERTAINTY_ASSIGNED_CONTEXT ( ( #230160 ) ) GLOBAL_UNIT_ASSIGNED_CONTEXT ( ( #45340, #122762, #275690 ) ) REPRESENTATION_CONTEXT ( 'NONE', 'WORKASPACE' ) );
#145776 = VERTEX_POINT ( 'NONE', #251393 ) ;
#145777 = CARTESIAN_POINT ( 'NONE',  ( 1000.799999999999955, 6.000000000000000000, -57.50000001499994084 ) ) ;
#145778 = AXIS2_PLACEMENT_3D ( 'NONE', #165202, #37411, #242380 ) ;
#145779 =( NAMED_UNIT ( * ) SI_UNIT ( $, .STERADIAN. ) SOLID_ANGLE_UNIT ( ) );
#145780 = DIRECTION ( 'NONE',  ( -0.000000000000000000, 1.000000000000000000, -0.000000000000000000 ) ) ;
#145783 = EDGE_CURVE ( 'NONE', #237788, #106723, #73315, .T. ) ;
#145782 = DIRECTION ( 'NONE',  ( -0.000000000000000000, 1.000000000000000000, -0.000000000000000000 ) ) ;
#145781 = VECTOR ( 'NONE', #50398, 1000.000000000000000 ) ;
#145785 = DIRECTION ( 'NONE',  ( -0.000000000000000000, 1.000000000000000000, -0.000000000000000000 ) ) ;
#145784 = DIRECTION ( 'NONE',  ( 0.000000000000000000, 0.000000000000000000, 1.000000000000000000 ) ) ;
#145786 = DIRECTION ( 'NONE',  ( 0.7008825778550483721, -0.008726203243944309282, 0.7132232928306586617 ) ) ;
#145787 = CARTESIAN_POINT ( 'NONE',  ( 594.3999999999999773, 6.000000000000000000, -86.39999999999999147 ) ) ;
#145788 = LINE ( 'NONE', #320918, #68926 ) ;
#145789 = SURFACE_SIDE_STYLE ('',( #63585 ) ) ;
#145790 = FACE_OUTER_BOUND ( 'NONE', #11217, .T. ) ;
#145791 = ORIENTED_EDGE ( 'NONE', *, *, #68906, .F. ) ;
#145793 = ORIENTED_EDGE ( 'NONE', *, *, #133625, .T. ) ;
#145792 = ADVANCED_FACE ( 'NONE', ( #254683 ), #150574, .F. ) ;
#145794 = ORIENTED_EDGE ( 'NONE', *, *, #279922, .F. ) ;
#145795 = SURFACE_STYLE_FILL_AREA ( #324233 ) ;
#145796 = LINE ( 'NONE', #11453, #263702 ) ;
#145798 = ORIENTED_EDGE ( 'NONE', *, *, #96311, .F. ) ;
#145797 =( LENGTH_UNIT ( ) NAMED_UNIT ( * ) SI_UNIT ( .MILLI., .METRE. ) );
#145800 = VECTOR ( 'NONE', #120442, 1000.000000000000000 ) ;
#145799 = CARTESIAN_POINT ( 'NONE',  ( 1077.000000000000000, 6.000000000000000000, -242.2999999850000279 ) ) ;
#145801 = DIRECTION ( 'NONE',  ( -0.000000000000000000, 1.000000000000000000, -0.000000000000000000 ) ) ;
#145802 =( GEOMETRIC_REPRESENTATION_CONTEXT ( 3 ) GLOBAL_UNCERTAINTY_ASSIGNED_CONTEXT ( ( #316438 ) ) GLOBAL_UNIT_ASSIGNED_CONTEXT ( ( #189272, #266667, #322194 ) ) REPRESENTATION_CONTEXT ( 'NONE', 'WORKASPACE' ) );
#145803 = ORIENTED_EDGE ( 'NONE', *, *, #30158, .F. ) ;
#145804 =( LENGTH_UNIT ( ) NAMED_UNIT ( * ) SI_UNIT ( .MILLI., .METRE. ) );
#145806 = CIRCLE ( 'NONE', #269277, 3.499999984999946356 ) ;
#145805 = VECTOR ( 'NONE', #315651, 1000.000000000000000 ) ;
#145807 = ORIENTED_EDGE ( 'NONE', *, *, #176172, .F. ) ;
#145808 = ORIENTED_EDGE ( 'NONE', *, *, #284832, .F. ) ;
#145809 = SURFACE_SIDE_STYLE ('',( #197902 ) ) ;
#145810 = EDGE_CURVE ( 'NONE', #143274, #295511, #180977, .T. ) ;
#145811 = ORIENTED_EDGE ( 'NONE', *, *, #259758, .F. ) ;
#145813 = ORIENTED_EDGE ( 'NONE', *, *, #309919, .T. ) ;
#145812 =( NAMED_UNIT ( * ) PLANE_ANGLE_UNIT ( ) SI_UNIT ( $, .RADIAN. ) );
#145814 = FACE_OUTER_BOUND ( 'NONE', #224852, .T. ) ;
#145815 = ORIENTED_EDGE ( 'NONE', *, *, #158840, .T. ) ;
#145816 = DIRECTION ( 'NONE',  ( 0.000000000000000000, 0.000000000000000000, 1.000000000000000000 ) ) ;
#145817 = LINE ( 'NONE', #120780, #219795 ) ;
#145818 = MECHANICAL_DESIGN_GEOMETRIC_PRESENTATION_REPRESENTATION (  '', ( #210170 ), #194292 ) ;
#145819 = FACE_OUTER_BOUND ( 'NONE', #282463, .T. ) ;
#145820 = CARTESIAN_POINT ( 'NONE',  ( 619.7999999999999545, 6.000000000000000000, -35.60000000000000142 ) ) ;
#145821 = CARTESIAN_POINT ( 'NONE',  ( 1207.155629981017228, -15.56865220477199330, -731.9263131310509607 ) ) ;
#145822 = FACE_OUTER_BOUND ( 'NONE', #32142, .T. ) ;
#145823 = SURFACE_STYLE_USAGE ( .BOTH. , #244982 ) ;
#145824 = EDGE_CURVE ( 'NONE', #319041, #241214, #98549, .T. ) ;
#145825 = CIRCLE ( 'NONE', #43942, 2.552699999999963332 ) ;
#145826 = SURFACE_SIDE_STYLE ('',( #43398 ) ) ;
#145827 = ORIENTED_EDGE ( 'NONE', *, *, #99910, .T. ) ;
#145829 = PRESENTATION_STYLE_ASSIGNMENT (( #119174 ) ) ;
#145828 = VECTOR ( 'NONE', #119973, 1000.000000000000000 ) ;
#145830 = PRESENTATION_LAYER_ASSIGNMENT (  '', '', ( #253343 ) ) ;
#145831 = MECHANICAL_DESIGN_GEOMETRIC_PRESENTATION_REPRESENTATION (  '', ( #242484 ), #943 ) ;
#145832 = DIRECTION ( 'NONE',  ( 0.000000000000000000, 0.000000000000000000, 1.000000000000000000 ) ) ;
#145833 = VECTOR ( 'NONE', #4649, 1000.000000000000114 ) ;
#145834 = LINE ( 'NONE', #241713, #134752 ) ;
#145835 = CARTESIAN_POINT ( 'NONE',  ( 1178.599999999999909, 6.000000000000000000, -743.3000000149997959 ) ) ;
#145836 = LINE ( 'NONE', #248332, #314839 ) ;
#145838 = DIRECTION ( 'NONE',  ( 0.000000000000000000, 0.000000000000000000, 1.000000000000000000 ) ) ;
#145837 = FILL_AREA_STYLE_COLOUR ( '', #239132 ) ;
#145839 = CARTESIAN_POINT ( 'NONE',  ( 264.1999999999999886, 6.000000000000000000, -391.1999999999999886 ) ) ;
#145840 = FILL_AREA_STYLE_COLOUR ( '', #76223 ) ;
#145842 = SURFACE_STYLE_USAGE ( .BOTH. , #246697 ) ;
#145841 = DIRECTION ( 'NONE',  ( 0.000000000000000000, 0.000000000000000000, 1.000000000000000000 ) ) ;
#145843 = DIRECTION ( 'NONE',  ( -0.000000000000000000, 1.000000000000000000, -0.000000000000000000 ) ) ;
#145845 = ORIENTED_EDGE ( 'NONE', *, *, #139305, .T. ) ;
#145844 = SURFACE_SIDE_STYLE ('',( #197941 ) ) ;
#145846 = ADVANCED_FACE ( 'NONE', ( #307036 ), #281764, .F. ) ;
#145848 = ORIENTED_EDGE ( 'NONE', *, *, #299147, .T. ) ;
#145847 = LINE ( 'NONE', #297341, #118727 ) ;
#145849 = ORIENTED_EDGE ( 'NONE', *, *, #172056, .T. ) ;
#145850 = EDGE_LOOP ( 'NONE', ( #248641, #187139, #63775, #24672 ) ) ;
#145851 = ORIENTED_EDGE ( 'NONE', *, *, #65453, .T. ) ;
#145852 = AXIS2_PLACEMENT_3D ( 'NONE', #237116, #79256, #27150 ) ;
#145853 = CARTESIAN_POINT ( 'NONE',  ( 1000.799999999999955, 6.000000000000000000, -10.19999999999999929 ) ) ;
#145854 = DIRECTION ( 'NONE',  ( -0.000000000000000000, 1.000000000000000000, -0.000000000000000000 ) ) ;
#145856 = ORIENTED_EDGE ( 'NONE', *, *, #254372, .F. ) ;
#145855 = CONICAL_SURFACE ( 'NONE', #49269, 3.499999985000057379, 0.7853981633974400633 ) ;
#145857 = STYLED_ITEM ( 'NONE', ( #178712 ), #281716 ) ;
#145858 = ORIENTED_EDGE ( 'NONE', *, *, #189455, .F. ) ;
#145859 = FACE_BOUND ( 'NONE', #77459, .T. ) ;
#145860 = PRESENTATION_STYLE_ASSIGNMENT (( #273756 ) ) ;
#145861 = DIRECTION ( 'NONE',  ( 0.000000000000000000, 0.000000000000000000, 1.000000000000000000 ) ) ;
#145862 = SURFACE_STYLE_FILL_AREA ( #43432 ) ;
#145863 = PRESENTATION_STYLE_ASSIGNMENT (( #43433 ) ) ;
#145864 = AXIS2_PLACEMENT_3D ( 'NONE', #227391, #309768, #79400 ) ;
#145865 = PRESENTATION_LAYER_ASSIGNMENT (  '', '', ( #70632 ) ) ;
#145866 = VECTOR ( 'NONE', #80241, 1000.000000000000000 ) ;
#145867 = ADVANCED_FACE ( 'NONE', ( #249734 ), #122184, .F. ) ;
#145868 = PRESENTATION_LAYER_ASSIGNMENT (  '', '', ( #290992 ) ) ;
#145869 = FILL_AREA_STYLE_COLOUR ( '', #57025 ) ;
#145870 = EDGE_CURVE ( 'NONE', #256480, #57712, #293766, .T. ) ;
#145871 = ORIENTED_EDGE ( 'NONE', *, *, #138926, .T. ) ;
#145872 = FILL_AREA_STYLE ('',( #268784 ) ) ;
#145873 = EDGE_CURVE ( 'NONE', #309702, #143400, #73679, .T. ) ;
#145874 = FILL_AREA_STYLE ('',( #75313 ) ) ;
#145875 = ORIENTED_EDGE ( 'NONE', *, *, #326040, .T. ) ;
#145876 = AXIS2_PLACEMENT_3D ( 'NONE', #86874, #64911, #33067 ) ;
#145878 = ORIENTED_EDGE ( 'NONE', *, *, #41662, .F. ) ;
#145877 = DIRECTION ( 'NONE',  ( 0.000000000000000000, 0.000000000000000000, 1.000000000000000000 ) ) ;
#145879 =( NAMED_UNIT ( * ) PLANE_ANGLE_UNIT ( ) SI_UNIT ( $, .RADIAN. ) );
#145880 =( NAMED_UNIT ( * ) SI_UNIT ( $, .STERADIAN. ) SOLID_ANGLE_UNIT ( ) );
#145881 = LINE ( 'NONE', #18163, #46991 ) ;
#145882 = CARTESIAN_POINT ( 'NONE',  ( 5.323556584469479880, -18.25000000000001776, -756.7499999999997726 ) ) ;
#145883 = LINE ( 'NONE', #325961, #206645 ) ;
#145884 = CARTESIAN_POINT ( 'NONE',  ( 1178.599999999999909, 5.052700015000001876, -647.7527000000001181 ) ) ;
#145886 = EDGE_LOOP ( 'NONE', ( #201794, #325889, #175503, #103391 ) ) ;
#145885 = SURFACE_STYLE_USAGE ( .BOTH. , #150917 ) ;
#145889 = EDGE_CURVE ( 'NONE', #191987, #7161, #250913, .T. ) ;
#145888 = CARTESIAN_POINT ( 'NONE',  ( 1206.378767077583007, -12.52295899517808309, -0.2500000000002832734 ) ) ;
#145887 = DIRECTION ( 'NONE',  ( -0.000000000000000000, 1.000000000000000000, -0.000000000000000000 ) ) ;
#145890 = COLOUR_RGB ( '',0.2509803921568627416, 0.2509803921568627416, 0.2509803921568627416 ) ;
#145891 = DIRECTION ( 'NONE',  ( -0.000000000000000000, 1.000000000000000000, -0.000000000000000000 ) ) ;
#145892 = PRESENTATION_STYLE_ASSIGNMENT (( #150920 ) ) ;
#145893 = DIRECTION ( 'NONE',  ( 0.000000000000000000, 0.000000000000000000, 1.000000000000000000 ) ) ;
#145894 = EDGE_CURVE ( 'NONE', #309474, #3246, #130385, .T. ) ;
#145896 = EDGE_CURVE ( 'NONE', #114459, #294739, #181196, .T. ) ;
#145895 = AXIS2_PLACEMENT_3D ( 'NONE', #49022, #119810, #42389 ) ;
#145897 = CARTESIAN_POINT ( 'NONE',  ( 518.2000000000000455, 6.000000000000000000, -289.5999999999999659 ) ) ;
#145898 =( NAMED_UNIT ( * ) PLANE_ANGLE_UNIT ( ) SI_UNIT ( $, .RADIAN. ) );
#145899 = CIRCLE ( 'NONE', #6310, 3.499999999999947597 ) ;
#145900 = LINE ( 'NONE', #322691, #218421 ) ;
#145901 = PRESENTATION_STYLE_ASSIGNMENT (( #329302 ) ) ;
#145903 = FILL_AREA_STYLE_COLOUR ( '', #309156 ) ;
#145902 = STYLED_ITEM ( 'NONE', ( #123095 ), #263411 ) ;
#145904 = DIRECTION ( 'NONE',  ( 1.834927732625661434E-16, 0.000000000000000000, -1.000000000000000000 ) ) ;
#145905 = SURFACE_SIDE_STYLE ('',( #224971 ) ) ;
#145906 = VERTEX_POINT ( 'NONE', #81602 ) ;
#145907 = ADVANCED_FACE ( 'NONE', ( #236171 ), #143478, .F. ) ;
#145908 =( NAMED_UNIT ( * ) PLANE_ANGLE_UNIT ( ) SI_UNIT ( $, .RADIAN. ) );
#145909 = EDGE_CURVE ( 'NONE', #318989, #290357, #331497, .T. ) ;
#145912 = EDGE_CURVE ( 'NONE', #253929, #264985, #218548, .T. ) ;
#145911 = MECHANICAL_DESIGN_GEOMETRIC_PRESENTATION_REPRESENTATION (  '', ( #22428 ), #92293 ) ;
#145910 = DIRECTION ( 'NONE',  ( 0.000000000000000000, 0.000000000000000000, 1.000000000000000000 ) ) ;
#145913 = CARTESIAN_POINT ( 'NONE',  ( 416.5999999999999659, 6.000000000000000000, -645.2000000000000455 ) ) ;
#145915 = ORIENTED_EDGE ( 'NONE', *, *, #242766, .T. ) ;
#145914 = CARTESIAN_POINT ( 'NONE',  ( 187.9999999999999716, 6.000000000000000000, -264.1999999999999886 ) ) ;
#145916 = SURFACE_STYLE_USAGE ( .BOTH. , #46814 ) ;
#145918 = FACE_BOUND ( 'NONE', #184216, .T. ) ;
#145917 = MECHANICAL_DESIGN_GEOMETRIC_PRESENTATION_REPRESENTATION (  '', ( #49328 ), #65589 ) ;
#145919 = EDGE_CURVE ( 'NONE', #166635, #10192, #15799, .T. ) ;
#145920 = MECHANICAL_DESIGN_GEOMETRIC_PRESENTATION_REPRESENTATION (  '', ( #103089 ), #302120 ) ;
#145921 = PRESENTATION_STYLE_ASSIGNMENT (( #161719 ) ) ;
#145922 = EDGE_CURVE ( 'NONE', #253501, #35293, #214230, .T. ) ;
#145923 = COLOUR_RGB ( '',0.2509803921568627416, 0.2509803921568627416, 0.2509803921568627416 ) ;
#145924 =( GEOMETRIC_REPRESENTATION_CONTEXT ( 3 ) GLOBAL_UNCERTAINTY_ASSIGNED_CONTEXT ( ( #18296 ) ) GLOBAL_UNIT_ASSIGNED_CONTEXT ( ( #75441, #151029, #225079 ) ) REPRESENTATION_CONTEXT ( 'NONE', 'WORKASPACE' ) );
#145925 = PRESENTATION_LAYER_ASSIGNMENT (  '', '', ( #27973 ) ) ;
#145926 =( LENGTH_UNIT ( ) NAMED_UNIT ( * ) SI_UNIT ( .MILLI., .METRE. ) );
#145928 = PRESENTATION_STYLE_ASSIGNMENT (( #171231 ) ) ;
#145927 = CARTESIAN_POINT ( 'NONE',  ( 19.44999999999952323, -0.1566413052062343159, -748.3356995691772227 ) ) ;
#145929 = EDGE_CURVE ( 'NONE', #12707, #197849, #283259, .T. ) ;
#145930 = DIRECTION ( 'NONE',  ( -0.000000000000000000, 1.000000000000000000, -0.000000000000000000 ) ) ;
#145931 = COLOUR_RGB ( '',0.2509803921568627416, 0.2509803921568627416, 0.2509803921568627416 ) ;
#145932 = FILL_AREA_STYLE ('',( #19881 ) ) ;
#145933 = DIRECTION ( 'NONE',  ( -0.000000000000000000, 1.000000000000000000, -0.000000000000000000 ) ) ;
#145935 = CARTESIAN_POINT ( 'NONE',  ( 1200.680291903948955, -12.05211394015837101, -758.9499999999998181 ) ) ;
#145934 = CARTESIAN_POINT ( 'NONE',  ( 670.6000000000000227, 6.000000000000000000, -388.6473000000000297 ) ) ;
#145936 = FACE_OUTER_BOUND ( 'NONE', #229529, .T. ) ;
#145937 = EDGE_LOOP ( 'NONE', ( #124279, #160454, #169681, #104493 ) ) ;
#145938 = COLOUR_RGB ( '',0.2509803921568627416, 0.2509803921568627416, 0.2509803921568627416 ) ;
#145939 = ORIENTED_EDGE ( 'NONE', *, *, #227284, .F. ) ;
#145940 = VECTOR ( 'NONE', #121552, 1000.000000000000000 ) ;
#145941 = VERTEX_POINT ( 'NONE', #241019 ) ;
#145942 = FILL_AREA_STYLE ('',( #68734 ) ) ;
#145943 = FILL_AREA_STYLE ('',( #95604 ) ) ;
#145945 = ORIENTED_EDGE ( 'NONE', *, *, #275836, .F. ) ;
#145944 = MECHANICAL_DESIGN_GEOMETRIC_PRESENTATION_REPRESENTATION (  '', ( #54806 ), #280301 ) ;
#145946 = SURFACE_STYLE_USAGE ( .BOTH. , #304136 ) ;
#145947 = EDGE_CURVE ( 'NONE', #168904, #31923, #271384, .T. ) ;
#145948 = VERTEX_POINT ( 'NONE', #321953 ) ;
#145951 = ORIENTED_EDGE ( 'NONE', *, *, #20295, .T. ) ;
#145950 = ADVANCED_FACE ( 'NONE', ( #220852 ), #122261, .F. ) ;
#145949 = CARTESIAN_POINT ( 'NONE',  ( 1127.799999999999955, 6.000000000000000000, -64.49999998500005916 ) ) ;
#145952 = FILL_AREA_STYLE ('',( #194724 ) ) ;
#145953 = MECHANICAL_DESIGN_GEOMETRIC_PRESENTATION_REPRESENTATION (  '', ( #22685 ), #199985 ) ;
#145954 = AXIS2_PLACEMENT_3D ( 'NONE', #239045, #54289, #186978 ) ;
#145955 = VECTOR ( 'NONE', #13322, 1000.000000000000000 ) ;
#145956 = STYLED_ITEM ( 'NONE', ( #89457 ), #100955 ) ;
#145957 = PRESENTATION_STYLE_ASSIGNMENT (( #16582 ) ) ;
#145958 = LINE ( 'NONE', #327709, #254472 ) ;
#145959 = SURFACE_STYLE_FILL_AREA ( #324371 ) ;
#145960 = EDGE_CURVE ( 'NONE', #151583, #129009, #88192, .T. ) ;
#145961 =( GEOMETRIC_REPRESENTATION_CONTEXT ( 3 ) GLOBAL_UNCERTAINTY_ASSIGNED_CONTEXT ( ( #183453 ) ) GLOBAL_UNIT_ASSIGNED_CONTEXT ( ( #111711, #179441, #102138 ) ) REPRESENTATION_CONTEXT ( 'NONE', 'WORKASPACE' ) );
#145963 = DIRECTION ( 'NONE',  ( 1.000000000000000000, -2.465190328815661892E-32, 1.268931492907770256E-47 ) ) ;
#145962 =( LENGTH_UNIT ( ) NAMED_UNIT ( * ) SI_UNIT ( .MILLI., .METRE. ) );
#145964 = STYLED_ITEM ( 'NONE', ( #196218 ), #318320 ) ;
#145965 = DIRECTION ( 'NONE',  ( 8.659560562354861368E-17, 0.7071067811865533459, -0.7071067811865416886 ) ) ;
#145966 = FACE_OUTER_BOUND ( 'NONE', #308213, .T. ) ;
#145967 = EDGE_LOOP ( 'NONE', ( #160858, #190799, #80431, #75817, #178824 ) ) ;
#145968 = VECTOR ( 'NONE', #257979, 1000.000000000000000 ) ;
#145969 = UNCERTAINTY_MEASURE_WITH_UNIT (LENGTH_MEASURE( 1.000000000000000082E-05 ), #286442, 'distance_accuracy_value', 'NONE');
#145971 = CARTESIAN_POINT ( 'NONE',  ( 1153.200000000000045, 5.052700015000001876, -388.6472999999999161 ) ) ;
#145970 = AXIS2_PLACEMENT_3D ( 'NONE', #271959, #194508, #14712 ) ;
#145972 = FILL_AREA_STYLE ('',( #171270 ) ) ;
#145973 = ORIENTED_EDGE ( 'NONE', *, *, #14869, .F. ) ;
#145975 = EDGE_CURVE ( 'NONE', #79155, #77517, #190666, .T. ) ;
#145974 = COLOUR_RGB ( '',0.2509803921568627416, 0.2509803921568627416, 0.2509803921568627416 ) ;
#145976 = EDGE_CURVE ( 'NONE', #169003, #50250, #113512, .T. ) ;
#145977 = AXIS2_PLACEMENT_3D ( 'NONE', #185260, #287973, #2081 ) ;
#145978 = VERTEX_POINT ( 'NONE', #86549 ) ;
#145979 = EDGE_CURVE ( 'NONE', #159553, #201023, #118535, .T. ) ;
#145980 = ORIENTED_EDGE ( 'NONE', *, *, #120991, .T. ) ;
#145981 = VERTEX_POINT ( 'NONE', #217531 ) ;
#145982 = PRESENTATION_STYLE_ASSIGNMENT (( #221675 ) ) ;
#145983 = CARTESIAN_POINT ( 'NONE',  ( 1000.799999999999955, 5.052700015000001876, -670.6000000000000227 ) ) ;
#145984 = CARTESIAN_POINT ( 'NONE',  ( 13.82514701123973744, -10.58018659144484985, 2.199999999999979305 ) ) ;
#145985 = CARTESIAN_POINT ( 'NONE',  ( 1204.000000000000000, 6.000000000000000000, -111.7999999999999972 ) ) ;
#145986 = DIRECTION ( 'NONE',  ( 0.000000000000000000, 0.000000000000000000, 1.000000000000000000 ) ) ;
#145988 = ORIENTED_EDGE ( 'NONE', *, *, #292578, .T. ) ;
#145987 = DIRECTION ( 'NONE',  ( 0.000000000000000000, 0.000000000000000000, 1.000000000000000000 ) ) ;
#145989 = DIRECTION ( 'NONE',  ( 0.000000000000000000, 0.000000000000000000, -1.000000000000000000 ) ) ;
#145990 = DIRECTION ( 'NONE',  ( -0.000000000000000000, 1.000000000000000000, -0.000000000000000000 ) ) ;
#145991 = ADVANCED_FACE ( 'NONE', ( #245980 ), #111473, .F. ) ;
#145992 = EDGE_LOOP ( 'NONE', ( #252676, #253860 ) ) ;
#145993 = FILL_AREA_STYLE ('',( #43549 ) ) ;
#145995 =( GEOMETRIC_REPRESENTATION_CONTEXT ( 3 ) GLOBAL_UNCERTAINTY_ASSIGNED_CONTEXT ( ( #179822 ) ) GLOBAL_UNIT_ASSIGNED_CONTEXT ( ( #326167, #102407, #251966 ) ) REPRESENTATION_CONTEXT ( 'NONE', 'WORKASPACE' ) );
#145994 = CIRCLE ( 'NONE', #146237, 2.552699999999963332 ) ;
#145996 = CARTESIAN_POINT ( 'NONE',  ( 416.5999999999999659, 6.000000000000000000, -343.8999999849999654 ) ) ;
#145998 = STYLED_ITEM ( 'NONE', ( #174516 ), #81354 ) ;
#145997 =( LENGTH_UNIT ( ) NAMED_UNIT ( * ) SI_UNIT ( .MILLI., .METRE. ) );
#145999 = DIRECTION ( 'NONE',  ( 0.000000000000000000, 0.000000000000000000, 1.000000000000000000 ) ) ;
#146000 = AXIS2_PLACEMENT_3D ( 'NONE', #239573, #34574, #116991 ) ;
#146001 = ORIENTED_EDGE ( 'NONE', *, *, #273185, .F. ) ;
#146002 = SURFACE_STYLE_FILL_AREA ( #43556 ) ;
#146003 = ORIENTED_EDGE ( 'NONE', *, *, #115566, .F. ) ;
#146004 =( NAMED_UNIT ( * ) PLANE_ANGLE_UNIT ( ) SI_UNIT ( $, .RADIAN. ) );
#146005 = ORIENTED_EDGE ( 'NONE', *, *, #156718, .T. ) ;
#146006 = EDGE_LOOP ( 'NONE', ( #44961, #68491, #23438, #303082 ) ) ;
#146007 =( NAMED_UNIT ( * ) PLANE_ANGLE_UNIT ( ) SI_UNIT ( $, .RADIAN. ) );
#146008 = EDGE_CURVE ( 'NONE', #255143, #255879, #22453, .T. ) ;
#146010 = ORIENTED_EDGE ( 'NONE', *, *, #326193, .F. ) ;
#146009 =( NAMED_UNIT ( * ) PLANE_ANGLE_UNIT ( ) SI_UNIT ( $, .RADIAN. ) );
#146011 = SURFACE_STYLE_FILL_AREA ( #13335 ) ;
#146012 = UNCERTAINTY_MEASURE_WITH_UNIT (LENGTH_MEASURE( 1.000000000000000082E-05 ), #23674, 'distance_accuracy_value', 'NONE');
#146013 = SURFACE_STYLE_USAGE ( .BOTH. , #43568 ) ;
#146014 = ADVANCED_FACE ( 'NONE', ( #306657 ), #325238, .T. ) ;
#146015 = MECHANICAL_DESIGN_GEOMETRIC_PRESENTATION_REPRESENTATION (  '', ( #323571 ), #274990 ) ;
#146016 = AXIS2_PLACEMENT_3D ( 'NONE', #264012, #311210, #27051 ) ;
#146017 = AXIS2_PLACEMENT_3D ( 'NONE', #248191, #234249, #150738 ) ;
#146018 =( LENGTH_UNIT ( ) NAMED_UNIT ( * ) SI_UNIT ( .MILLI., .METRE. ) );
#146019 = FILL_AREA_STYLE_COLOUR ( '', #253571 ) ;
#146020 = FILL_AREA_STYLE ('',( #120977 ) ) ;
#146021 =( NAMED_UNIT ( * ) PLANE_ANGLE_UNIT ( ) SI_UNIT ( $, .RADIAN. ) );
#146022 = CARTESIAN_POINT ( 'NONE',  ( 1178.600000000000136, -13.00000000000000355, -137.1999999999998749 ) ) ;
#146023 = PRESENTATION_STYLE_ASSIGNMENT (( #307495 ) ) ;
#146024 = CARTESIAN_POINT ( 'NONE',  ( 1216.449999999999818, -2.999999999999919176, -19.49999999999985079 ) ) ;
#146025 = DIRECTION ( 'NONE',  ( 0.000000000000000000, 0.000000000000000000, 1.000000000000000000 ) ) ;
#146026 = AXIS2_PLACEMENT_3D ( 'NONE', #221520, #300707, #40047 ) ;
#146027 = CYLINDRICAL_SURFACE ( 'NONE', #189442, 2.552699999999963332 ) ;
#146028 = ORIENTED_EDGE ( 'NONE', *, *, #118123, .T. ) ;
#146029 = ORIENTED_EDGE ( 'NONE', *, *, #132637, .T. ) ;
#146030 = UNCERTAINTY_MEASURE_WITH_UNIT (LENGTH_MEASURE( 1.000000000000000082E-05 ), #230051, 'distance_accuracy_value', 'NONE');
#146031 = CARTESIAN_POINT ( 'NONE',  ( 1000.799999999999955, 6.000000000000000000, -216.8999999850000222 ) ) ;
#146032 = MECHANICAL_DESIGN_GEOMETRIC_PRESENTATION_REPRESENTATION (  '', ( #199605 ), #97698 ) ;
#146033 = SURFACE_SIDE_STYLE ('',( #147714 ) ) ;
#146034 = ORIENTED_EDGE ( 'NONE', *, *, #162092, .T. ) ;
#146035 = LINE ( 'NONE', #152703, #223352 ) ;
#146036 = PRESENTATION_STYLE_ASSIGNMENT (( #168030 ) ) ;
#146038 = VERTEX_POINT ( 'NONE', #94819 ) ;
#146037 = DIRECTION ( 'NONE',  ( 0.000000000000000000, 0.000000000000000000, 1.000000000000000000 ) ) ;
#146040 = VECTOR ( 'NONE', #310244, 1000.000000000000000 ) ;
#146039 = CARTESIAN_POINT ( 'NONE',  ( 137.1999999999999886, -5.204170427930421283E-15, -63.55269999999998731 ) ) ;
#146041 = CARTESIAN_POINT ( 'NONE',  ( 1199.749575382156308, 0.4987173949231038517, -758.9499999999998181 ) ) ;
#146043 = CONICAL_SURFACE ( 'NONE', #44175, 3.499999985000057379, 0.7853981633974400633 ) ;
#146042 = AXIS2_PLACEMENT_3D ( 'NONE', #51330, #153825, #78242 ) ;
#146044 = DIRECTION ( 'NONE',  ( 0.000000000000000000, 0.000000000000000000, 1.000000000000000000 ) ) ;
#146045 = DIRECTION ( 'NONE',  ( -0.000000000000000000, 1.000000000000000000, -0.000000000000000000 ) ) ;
#146047 =( NAMED_UNIT ( * ) PLANE_ANGLE_UNIT ( ) SI_UNIT ( $, .RADIAN. ) );
#146046 = CARTESIAN_POINT ( 'NONE',  ( 1200.041524711091824, -2.939618519406855590, -758.9499999999998181 ) ) ;
#146048 = DIRECTION ( 'NONE',  ( -0.000000000000000000, 1.000000000000000000, -0.000000000000000000 ) ) ;
#146049 = ORIENTED_EDGE ( 'NONE', *, *, #254224, .T. ) ;
#146050 = FACE_OUTER_BOUND ( 'NONE', #297696, .T. ) ;
#146051 = EDGE_CURVE ( 'NONE', #189582, #198683, #9538, .T. ) ;
#146052 = DIRECTION ( 'NONE',  ( 0.000000000000000000, 0.000000000000000000, 1.000000000000000000 ) ) ;
#146053 = ORIENTED_EDGE ( 'NONE', *, *, #123711, .F. ) ;
#146054 = PRESENTATION_LAYER_ASSIGNMENT (  '', '', ( #253555 ) ) ;
#146055 = VERTEX_POINT ( 'NONE', #276410 ) ;
#146056 = UNCERTAINTY_MEASURE_WITH_UNIT (LENGTH_MEASURE( 1.000000000000000082E-05 ), #209418, 'distance_accuracy_value', 'NONE');
#146057 = DIRECTION ( 'NONE',  ( 0.000000000000000000, 0.000000000000000000, 1.000000000000000000 ) ) ;
#146058 = VERTEX_POINT ( 'NONE', #99823 ) ;
#146059 = SURFACE_STYLE_FILL_AREA ( #43615 ) ;
#146060 = CARTESIAN_POINT ( 'NONE',  ( 340.3999999999999773, 5.052700015000001876, -388.6472999999999729 ) ) ;
#146061 = LINE ( 'NONE', #268970, #52668 ) ;
#146062 = DIRECTION ( 'NONE',  ( -4.102256468493503683E-47, -0.000000000000000000, 1.000000000000000000 ) ) ;
#146064 = VERTEX_POINT ( 'NONE', #328555 ) ;
#146063 = VECTOR ( 'NONE', #181561, 1000.000000000000000 ) ;
#146066 = CARTESIAN_POINT ( 'NONE',  ( 314.9999999999999432, 6.000000000000000000, -469.9526999999999930 ) ) ;
#146065 = CARTESIAN_POINT ( 'NONE',  ( 670.6000000000000227, -5.204170427930421283E-15, -492.7999999999999545 ) ) ;
#146067 = CONICAL_SURFACE ( 'NONE', #226793, 3.499999985000057379, 0.7853981633974473908 ) ;
#146068 = FILL_AREA_STYLE_COLOUR ( '', #322139 ) ;
#146069 = SURFACE_SIDE_STYLE ('',( #321198 ) ) ;
#146071 = DIRECTION ( 'NONE',  ( -0.000000000000000000, 1.000000000000000000, -0.000000000000000000 ) ) ;
#146070 = AXIS2_PLACEMENT_3D ( 'NONE', #142362, #118938, #16226 ) ;
#146072 = VECTOR ( 'NONE', #198150, 1000.000000000000000 ) ;
#146073 = LINE ( 'NONE', #196509, #283452 ) ;
#146074 = LINE ( 'NONE', #169723, #196260 ) ;
#146075 =( NAMED_UNIT ( * ) SI_UNIT ( $, .STERADIAN. ) SOLID_ANGLE_UNIT ( ) );
#146076 = CIRCLE ( 'NONE', #65514, 2.552700000000074354 ) ;
#146077 = ADVANCED_FACE ( 'NONE', ( #224192 ), #299594, .F. ) ;
#146078 = DIRECTION ( 'NONE',  ( 0.000000000000000000, 0.000000000000000000, -1.000000000000000000 ) ) ;
#146080 = EDGE_CURVE ( 'NONE', #6215, #253192, #192182, .T. ) ;
#146079 = CARTESIAN_POINT ( 'NONE',  ( 924.6000000000000227, 5.052700015000001876, -723.9526999999999362 ) ) ;
#146081 =( NAMED_UNIT ( * ) PLANE_ANGLE_UNIT ( ) SI_UNIT ( $, .RADIAN. ) );
#146083 = MECHANICAL_DESIGN_GEOMETRIC_PRESENTATION_REPRESENTATION (  '', ( #194317 ), #210417 ) ;
#146082 = DIRECTION ( 'NONE',  ( 0.000000000000000000, 0.7071067811865533459, 0.7071067811865416886 ) ) ;
#146084 = CARTESIAN_POINT ( 'NONE',  ( 1000.799999999999955, 6.000000000000000000, -238.7999999999999829 ) ) ;
#146085 =( NAMED_UNIT ( * ) SI_UNIT ( $, .STERADIAN. ) SOLID_ANGLE_UNIT ( ) );
#146086 = EDGE_CURVE ( 'NONE', #171585, #155250, #77884, .T. ) ;
#146087 = ORIENTED_EDGE ( 'NONE', *, *, #181679, .F. ) ;
#146088 = SURFACE_SIDE_STYLE ('',( #198193 ) ) ;
#146089 = FILL_AREA_STYLE ('',( #295919 ) ) ;
#146090 = ORIENTED_EDGE ( 'NONE', *, *, #158091, .F. ) ;
#146091 = LINE ( 'NONE', #10082, #256049 ) ;
#146092 = CARTESIAN_POINT ( 'NONE',  ( 365.7999999999999545, 6.000000000000000000, -213.3999999999999773 ) ) ;
#146094 = ORIENTED_EDGE ( 'NONE', *, *, #116039, .F. ) ;
#146093 = CARTESIAN_POINT ( 'NONE',  ( 391.1999999999999886, 6.000000000000000000, -12.75269999999999015 ) ) ;
#146096 = VERTEX_POINT ( 'NONE', #104778 ) ;
#146095 = DIRECTION ( 'NONE',  ( 0.000000000000000000, 0.000000000000000000, 1.000000000000000000 ) ) ;
#146097 = COLOUR_RGB ( '',1.000000000000000000, 1.000000000000000000, 1.000000000000000000 ) ;
#146098 = CARTESIAN_POINT ( 'NONE',  ( 61.00000000000000000, 6.000000000000000000, -362.3000000149999664 ) ) ;
#146099 = FACE_BOUND ( 'NONE', #102974, .T. ) ;
#146100 = CIRCLE ( 'NONE', #307342, 2.552700000000018843 ) ;
#146101 = ADVANCED_FACE ( 'NONE', ( #52583 ), #55897, .F. ) ;
#146102 = VERTEX_POINT ( 'NONE', #186958 ) ;
#146103 = SURFACE_SIDE_STYLE ('',( #272331 ) ) ;
#146104 = ORIENTED_EDGE ( 'NONE', *, *, #90887, .F. ) ;
#146105 = SURFACE_STYLE_USAGE ( .BOTH. , #144470 ) ;
#146106 = CARTESIAN_POINT ( 'NONE',  ( 19.49999999999985079, -15.49999999999998579, -18.75000000000004263 ) ) ;
#146107 = ORIENTED_EDGE ( 'NONE', *, *, #329008, .F. ) ;
#146108 =( LENGTH_UNIT ( ) NAMED_UNIT ( * ) SI_UNIT ( .MILLI., .METRE. ) );
#146109 = SURFACE_STYLE_FILL_AREA ( #43667 ) ;
#146110 = SURFACE_SIDE_STYLE ('',( #116126 ) ) ;
#146111 = CARTESIAN_POINT ( 'NONE',  ( 238.7999999999999829, 6.000000000000000000, -343.8999999849999654 ) ) ;
#146112 = EDGE_LOOP ( 'NONE', ( #251457, #141112 ) ) ;
#146113 = CONICAL_SURFACE ( 'NONE', #1207, 3.499999985000001868, 0.7853981633974400633 ) ;
#146114 = COLOUR_RGB ( '',0.2509803921568627416, 0.2509803921568627416, 0.2509803921568627416 ) ;
#146115 = FILL_AREA_STYLE ('',( #161509 ) ) ;
#146116 = ORIENTED_EDGE ( 'NONE', *, *, #110045, .F. ) ;
#146117 = UNCERTAINTY_MEASURE_WITH_UNIT (LENGTH_MEASURE( 1.000000000000000082E-05 ), #74762, 'distance_accuracy_value', 'NONE');
#146118 = EDGE_LOOP ( 'NONE', ( #282217, #224728, #33527, #329208 ) ) ;
#146119 = PRESENTATION_LAYER_ASSIGNMENT (  '', '', ( #103273 ) ) ;
#146120 = FACE_OUTER_BOUND ( 'NONE', #24341, .T. ) ;
#146121 = EDGE_CURVE ( 'NONE', #47406, #77177, #131631, .T. ) ;
#146122 = ADVANCED_FACE ( 'NONE', ( #210505 ), #283504, .F. ) ;
#146123 = UNCERTAINTY_MEASURE_WITH_UNIT (LENGTH_MEASURE( 1.000000000000000082E-05 ), #266473, 'distance_accuracy_value', 'NONE');
#146124 = DIRECTION ( 'NONE',  ( 0.000000000000000000, 0.000000000000000000, 1.000000000000000000 ) ) ;
#146125 = CARTESIAN_POINT ( 'NONE',  ( 645.2000000000000455, 6.000000000000000000, -642.6473000000000866 ) ) ;
#146126 = CARTESIAN_POINT ( 'NONE',  ( 1051.599999999999909, -5.204170427930421283E-15, -312.4472999999998706 ) ) ;
#146127 = CIRCLE ( 'NONE', #189116, 3.499999985000001868 ) ;
#146128 =( NAMED_UNIT ( * ) PLANE_ANGLE_UNIT ( ) SI_UNIT ( $, .RADIAN. ) );
#146129 = ORIENTED_EDGE ( 'NONE', *, *, #283437, .F. ) ;
#146130 = SURFACE_STYLE_FILL_AREA ( #121097 ) ;
#146131 = SURFACE_STYLE_FILL_AREA ( #225190 ) ;
#146132 =( BOUNDED_CURVE ( )  B_SPLINE_CURVE ( 3, ( #264533, #234280, #104968, #109956 ),
 .UNSPECIFIED., .F., .T. ) 
 B_SPLINE_CURVE_WITH_KNOTS ( ( 4, 4 ),
 ( 6.058340963642739219, 6.508029650716477654 ),
 .UNSPECIFIED. ) 
 CURVE ( )  GEOMETRIC_REPRESENTATION_ITEM ( )  RATIONAL_B_SPLINE_CURVE ( ( 1.000000000000000000, 0.9832192154712819931, 0.9832192154712819931, 1.000000000000000000 ) ) 
 REPRESENTATION_ITEM ( '' )  );
#146133 = CIRCLE ( 'NONE', #156760, 3.499999985000057379 ) ;
#146135 = EDGE_CURVE ( 'NONE', #180137, #7664, #202742, .T. ) ;
#146134 = CARTESIAN_POINT ( 'NONE',  ( 1194.700000000000045, -3.600000000000047606, -738.0000000000000000 ) ) ;
#146136 = LINE ( 'NONE', #149512, #109692 ) ;
#146137 = DIRECTION ( 'NONE',  ( 0.000000000000000000, 0.000000000000000000, 1.000000000000000000 ) ) ;
#146138 = EDGE_CURVE ( 'NONE', #303889, #143988, #57573, .T. ) ;
#146139 = COLOUR_RGB ( '',1.000000000000000000, 1.000000000000000000, 1.000000000000000000 ) ;
#146140 = SURFACE_STYLE_FILL_AREA ( #169788 ) ;
#146141 = VERTEX_POINT ( 'NONE', #156801 ) ;
#146142 = CARTESIAN_POINT ( 'NONE',  ( 365.7999999999999545, 5.052700015000001876, -312.4472999999999274 ) ) ;
#146143 = VERTEX_POINT ( 'NONE', #259323 ) ;
#146144 = CARTESIAN_POINT ( 'NONE',  ( 975.3999999999999773, -5.204170427930421283E-15, -467.3999999999999773 ) ) ;
#146145 = ORIENTED_EDGE ( 'NONE', *, *, #200076, .T. ) ;
#146146 = DIRECTION ( 'NONE',  ( -0.000000000000000000, 1.000000000000000000, -0.000000000000000000 ) ) ;
#146147 = ORIENTED_EDGE ( 'NONE', *, *, #310005, .T. ) ;
#146148 = AXIS2_PLACEMENT_3D ( 'NONE', #270743, #141270, #117866 ) ;
#146149 = ORIENTED_EDGE ( 'NONE', *, *, #329414, .T. ) ;
#146150 = PRESENTATION_STYLE_ASSIGNMENT (( #47053 ) ) ;
#146151 = EDGE_LOOP ( 'NONE', ( #225130, #236422, #144313, #129126 ) ) ;
#146152 = PRESENTATION_LAYER_ASSIGNMENT (  '', '', ( #312662 ) ) ;
#146153 = EDGE_LOOP ( 'NONE', ( #261746, #73230 ) ) ;
#146154 = FACE_OUTER_BOUND ( 'NONE', #8222, .T. ) ;
#146155 = ORIENTED_EDGE ( 'NONE', *, *, #102993, .F. ) ;
#146156 = PRESENTATION_LAYER_ASSIGNMENT (  '', '', ( #124742 ) ) ;
#146157 = VERTEX_POINT ( 'NONE', #81201 ) ;
#146158 = DIRECTION ( 'NONE',  ( -0.000000000000000000, 1.000000000000000000, -0.000000000000000000 ) ) ;
#146159 = PRESENTATION_STYLE_ASSIGNMENT (( #43719 ) ) ;
#146161 = EDGE_CURVE ( 'NONE', #144425, #144318, #208252, .T. ) ;
#146160 = CARTESIAN_POINT ( 'NONE',  ( 162.5999999999999659, 6.000000000000000000, -670.6000000000000227 ) ) ;
#146162 = CARTESIAN_POINT ( 'NONE',  ( 314.9999999999999432, 6.000000000000000000, -159.1000000149999778 ) ) ;
#146163 = EDGE_CURVE ( 'NONE', #98534, #27518, #65848, .T. ) ;
#146164 = CIRCLE ( 'NONE', #124747, 0.09271520106693409424 ) ;
#146165 = COLOUR_RGB ( '',0.2509803921568627416, 0.2509803921568627416, 0.2509803921568627416 ) ;
#146166 = VECTOR ( 'NONE', #6952, 1000.000000000000000 ) ;
#146167 = ORIENTED_EDGE ( 'NONE', *, *, #162491, .T. ) ;
#146169 = ADVANCED_FACE ( 'NONE', ( #240651 ), #33997, .F. ) ;
#146168 = UNCERTAINTY_MEASURE_WITH_UNIT (LENGTH_MEASURE( 1.000000000000000082E-05 ), #240122, 'distance_accuracy_value', 'NONE');
#146170 = CARTESIAN_POINT ( 'NONE',  ( 543.6000000000000227, 6.000000000000000000, -314.9999999999999432 ) ) ;
#146171 = UNCERTAINTY_MEASURE_WITH_UNIT (LENGTH_MEASURE( 1.000000000000000082E-05 ), #170715, 'distance_accuracy_value', 'NONE');
#146172 = AXIS2_PLACEMENT_3D ( 'NONE', #96991, #71734, #174247 ) ;
#146173 =( GEOMETRIC_REPRESENTATION_CONTEXT ( 3 ) GLOBAL_UNCERTAINTY_ASSIGNED_CONTEXT ( ( #296363 ) ) GLOBAL_UNIT_ASSIGNED_CONTEXT ( ( #159618, #92257, #147562 ) ) REPRESENTATION_CONTEXT ( 'NONE', 'WORKASPACE' ) );
#146174 = DIRECTION ( 'NONE',  ( 0.000000000000000000, 0.000000000000000000, 1.000000000000000000 ) ) ;
#146175 = CARTESIAN_POINT ( 'NONE',  ( 848.3999999999999773, 6.000000000000000000, -86.39999999999999147 ) ) ;
#146176 = UNCERTAINTY_MEASURE_WITH_UNIT (LENGTH_MEASURE( 1.000000000000000082E-05 ), #107126, 'distance_accuracy_value', 'NONE');
#146177 = SURFACE_STYLE_USAGE ( .BOTH. , #43733 ) ;
#146178 = EDGE_LOOP ( 'NONE', ( #106845, #108018, #239150, #309994 ) ) ;
#146180 = ADVANCED_FACE ( 'NONE', ( #161795 ), #165323, .F. ) ;
#146179 = CIRCLE ( 'NONE', #98083, 2.552700000000074354 ) ;
#146181 = ADVANCED_FACE ( 'NONE', ( #116418 ), #264362, .T. ) ;
#146182 = SURFACE_STYLE_USAGE ( .BOTH. , #43738 ) ;
#146183 =( LENGTH_UNIT ( ) NAMED_UNIT ( * ) SI_UNIT ( .MILLI., .METRE. ) );
#146184 = AXIS2_PLACEMENT_3D ( 'NONE', #143563, #15812, #10802 ) ;
#146185 = AXIS2_PLACEMENT_3D ( 'NONE', #178247, #280825, #105928 ) ;
#146188 = EDGE_CURVE ( 'NONE', #122283, #5397, #251388, .T. ) ;
#146187 = EDGE_CURVE ( 'NONE', #303511, #200196, #118143, .T. ) ;
#146186 = CIRCLE ( 'NONE', #6841, 3.499999984999946356 ) ;
#146189 = FILL_AREA_STYLE_COLOUR ( '', #325279 ) ;
#146190 = AXIS2_PLACEMENT_3D ( 'NONE', #208495, #154756, #210145 ) ;
#146191 = CARTESIAN_POINT ( 'NONE',  ( 137.1999999999999886, 6.000000000000000000, -213.3999999999999773 ) ) ;
#146192 = DIRECTION ( 'NONE',  ( 0.000000000000000000, 0.000000000000000000, 1.000000000000000000 ) ) ;
#146193 = SURFACE_STYLE_USAGE ( .BOTH. , #169835 ) ;
#146194 = SURFACE_STYLE_FILL_AREA ( #326281 ) ;
#146195 = SURFACE_SIDE_STYLE ('',( #163240 ) ) ;
#146196 = COLOUR_RGB ( '',0.2509803921568627416, 0.2509803921568627416, 0.2509803921568627416 ) ;
#146197 = ORIENTED_EDGE ( 'NONE', *, *, #323997, .F. ) ;
#146199 = SURFACE_SIDE_STYLE ('',( #94220 ) ) ;
#146198 = VECTOR ( 'NONE', #17640, 1000.000000000000000 ) ;
#146202 = ORIENTED_EDGE ( 'NONE', *, *, #191410, .T. ) ;
#146201 = EDGE_CURVE ( 'NONE', #164205, #78579, #15396, .T. ) ;
#146200 = CYLINDRICAL_SURFACE ( 'NONE', #39258, 2.552699999999963332 ) ;
#146204 = FILL_AREA_STYLE ('',( #18491 ) ) ;
#146203 = SURFACE_SIDE_STYLE ('',( #18490 ) ) ;
#146205 = DIRECTION ( 'NONE',  ( -0.000000000000000000, 1.000000000000000000, -0.000000000000000000 ) ) ;
#146207 = FILL_AREA_STYLE_COLOUR ( '', #159812 ) ;
#146206 = LINE ( 'NONE', #95877, #160097 ) ;
#146208 = CYLINDRICAL_SURFACE ( 'NONE', #224588, 2.552699999999990865 ) ;
#146209 = PRESENTATION_LAYER_ASSIGNMENT (  '', '', ( #157070 ) ) ;
#146210 = ORIENTED_EDGE ( 'NONE', *, *, #52413, .T. ) ;
#146211 = AXIS2_PLACEMENT_3D ( 'NONE', #212744, #120306, #37894 ) ;
#146212 = DIRECTION ( 'NONE',  ( -0.000000000000000000, 1.000000000000000000, -0.000000000000000000 ) ) ;
#146213 = ORIENTED_EDGE ( 'NONE', *, *, #195912, .T. ) ;
#146214 = DIRECTION ( 'NONE',  ( 0.000000000000000000, 0.000000000000000000, 1.000000000000000000 ) ) ;
#146215 = EDGE_CURVE ( 'NONE', #100920, #227951, #67538, .T. ) ;
#146217 = ORIENTED_EDGE ( 'NONE', *, *, #92390, .F. ) ;
#146216 = UNCERTAINTY_MEASURE_WITH_UNIT (LENGTH_MEASURE( 1.000000000000000082E-05 ), #233479, 'distance_accuracy_value', 'NONE');
#146218 = ORIENTED_EDGE ( 'NONE', *, *, #37928, .F. ) ;
#146220 = ORIENTED_EDGE ( 'NONE', *, *, #154313, .F. ) ;
#146219 = SURFACE_STYLE_FILL_AREA ( #299393 ) ;
#146222 = ORIENTED_EDGE ( 'NONE', *, *, #276503, .T. ) ;
#146221 = EDGE_CURVE ( 'NONE', #39969, #83536, #45652, .T. ) ;
#146223 = VECTOR ( 'NONE', #5066, 1000.000000000000000 ) ;
#146224 = LINE ( 'NONE', #248713, #89106 ) ;
#146225 = CARTESIAN_POINT ( 'NONE',  ( 1026.200000000000045, 6.000000000000000000, -670.6000000000000227 ) ) ;
#146226 = SURFACE_STYLE_USAGE ( .BOTH. , #173166 ) ;
#146227 = FILL_AREA_STYLE ('',( #94246 ) ) ;
#146228 = FACE_OUTER_BOUND ( 'NONE', #38383, .T. ) ;
#146229 =( LENGTH_UNIT ( ) NAMED_UNIT ( * ) SI_UNIT ( .MILLI., .METRE. ) );
#146231 = CARTESIAN_POINT ( 'NONE',  ( 1200.680291903948955, -3.342356888206637677, -758.9499999999998181 ) ) ;
#146230 = CARTESIAN_POINT ( 'NONE',  ( 1200.325392422219011, -6.951188706104921344, -758.9499999999998181 ) ) ;
#146232 = DIRECTION ( 'NONE',  ( 0.000000000000000000, 0.000000000000000000, 1.000000000000000000 ) ) ;
#146233 = STYLED_ITEM ( 'NONE', ( #263508 ), #258531 ) ;
#146234 = MECHANICAL_DESIGN_GEOMETRIC_PRESENTATION_REPRESENTATION (  '', ( #92608 ), #70991 ) ;
#146236 =( LENGTH_UNIT ( ) NAMED_UNIT ( * ) SI_UNIT ( .MILLI., .METRE. ) );
#146235 = COLOUR_RGB ( '',0.2509803921568627416, 0.2509803921568627416, 0.2509803921568627416 ) ;
#146238 = VECTOR ( 'NONE', #230484, 1000.000000000000000 ) ;
#146237 = AXIS2_PLACEMENT_3D ( 'NONE', #122206, #300416, #48122 ) ;
#146239 = FILL_AREA_STYLE ('',( #94257 ) ) ;
#146240 = VECTOR ( 'NONE', #167490, 1000.000000000000000 ) ;
#146241 = DIRECTION ( 'NONE',  ( 0.000000000000000000, 0.000000000000000000, 1.000000000000000000 ) ) ;
#146243 = CIRCLE ( 'NONE', #200033, 3.499999985000001868 ) ;
#146242 = CARTESIAN_POINT ( 'NONE',  ( 9.000000000000007105, 5.499999999999699796, -8.999999999999896971 ) ) ;
#146244 = SURFACE_STYLE_USAGE ( .BOTH. , #275805 ) ;
#146246 =( LENGTH_UNIT ( ) NAMED_UNIT ( * ) SI_UNIT ( .MILLI., .METRE. ) );
#146245 = AXIS2_PLACEMENT_3D ( 'NONE', #278202, #32458, #187066 ) ;
#146247 =( NAMED_UNIT ( * ) SI_UNIT ( $, .STERADIAN. ) SOLID_ANGLE_UNIT ( ) );
#146248 = EDGE_CURVE ( 'NONE', #56768, #80214, #278449, .T. ) ;
#146250 =( NAMED_UNIT ( * ) PLANE_ANGLE_UNIT ( ) SI_UNIT ( $, .RADIAN. ) );
#146249 = DIRECTION ( 'NONE',  ( 0.000000000000000000, 0.000000000000000000, 1.000000000000000000 ) ) ;
#146251 = CYLINDRICAL_SURFACE ( 'NONE', #11576, 2.552699999999963332 ) ;
#146253 = DIRECTION ( 'NONE',  ( -0.000000000000000000, 1.000000000000000000, -0.000000000000000000 ) ) ;
#146252 = CARTESIAN_POINT ( 'NONE',  ( 899.2000000000000455, 6.000000000000000000, -111.7999999999999972 ) ) ;
#146254 = DIRECTION ( 'NONE',  ( 0.000000000000000000, 0.000000000000000000, 1.000000000000000000 ) ) ;
#146256 = ORIENTED_EDGE ( 'NONE', *, *, #54816, .T. ) ;
#146255 = SURFACE_SIDE_STYLE ('',( #272487 ) ) ;
#146257 = CARTESIAN_POINT ( 'NONE',  ( 391.1999999999999886, 6.000000000000000000, -619.7999999999999545 ) ) ;
#146259 = EDGE_CURVE ( 'NONE', #206563, #197232, #202125, .T. ) ;
#146258 =( LENGTH_UNIT ( ) NAMED_UNIT ( * ) SI_UNIT ( .MILLI., .METRE. ) );
#146260 = FACE_OUTER_BOUND ( 'NONE', #3908, .T. ) ;
#146261 = SURFACE_STYLE_USAGE ( .BOTH. , #301118 ) ;
#146262 = ORIENTED_EDGE ( 'NONE', *, *, #75651, .F. ) ;
#146263 = AXIS2_PLACEMENT_3D ( 'NONE', #226522, #97169, #149182 ) ;
#146265 = CARTESIAN_POINT ( 'NONE',  ( 772.2000000000000455, 6.000000000000000000, -394.6999999849999199 ) ) ;
#146264 = FILL_AREA_STYLE ('',( #171573 ) ) ;
#146266 = AXIS2_PLACEMENT_3D ( 'NONE', #297523, #116055, #60525 ) ;
#146267 = MECHANICAL_DESIGN_GEOMETRIC_PRESENTATION_REPRESENTATION (  '', ( #328374 ), #275251 ) ;
#146268 = VERTEX_POINT ( 'NONE', #149783 ) ;
#146269 = ORIENTED_EDGE ( 'NONE', *, *, #265108, .T. ) ;
#146270 = LINE ( 'NONE', #69051, #114899 ) ;
#146271 = ORIENTED_EDGE ( 'NONE', *, *, #59945, .T. ) ;
#146272 = ORIENTED_EDGE ( 'NONE', *, *, #319960, .T. ) ;
#146273 = ORIENTED_EDGE ( 'NONE', *, *, #247348, .F. ) ;
#146274 = CARTESIAN_POINT ( 'NONE',  ( 264.1999999999999886, 6.000000000000000000, -441.9999999999999432 ) ) ;
#146275 = EDGE_LOOP ( 'NONE', ( #90670, #182427, #274406, #58708 ) ) ;
#146276 = FACE_BOUND ( 'NONE', #181349, .T. ) ;
#146277 = DIRECTION ( 'NONE',  ( 0.000000000000000000, 0.000000000000000000, 1.000000000000000000 ) ) ;
#146278 = CARTESIAN_POINT ( 'NONE',  ( 746.7999999999999545, 6.000000000000000000, -394.6999999849999199 ) ) ;
#146279 = AXIS2_PLACEMENT_3D ( 'NONE', #147526, #65261, #145832 ) ;
#146280 = ADVANCED_FACE ( 'NONE', ( #250587 ), #26593, .T. ) ;
#146281 = SURFACE_STYLE_FILL_AREA ( #275838 ) ;
#146282 = DIRECTION ( 'NONE',  ( -0.000000000000000000, 1.000000000000000000, -0.000000000000000000 ) ) ;
#146283 = CYLINDRICAL_SURFACE ( 'NONE', #188924, 2.552699999999963332 ) ;
#146284 = MECHANICAL_DESIGN_GEOMETRIC_PRESENTATION_REPRESENTATION (  '', ( #291364 ), #189278 ) ;
#146285 = COLOUR_RGB ( '',0.2509803921568627416, 0.2509803921568627416, 0.2509803921568627416 ) ;
#146287 = PRESENTATION_STYLE_ASSIGNMENT (( #171600 ) ) ;
#146286 = VECTOR ( 'NONE', #119995, 1000.000000000000000 ) ;
#146288 =( GEOMETRIC_REPRESENTATION_CONTEXT ( 3 ) GLOBAL_UNCERTAINTY_ASSIGNED_CONTEXT ( ( #216026 ) ) GLOBAL_UNIT_ASSIGNED_CONTEXT ( ( #75020, #202705, #197669 ) ) REPRESENTATION_CONTEXT ( 'NONE', 'WORKASPACE' ) );
#146289 = CARTESIAN_POINT ( 'NONE',  ( 7.349999999999967670, -15.49999999999995737, 3262.500000000000909 ) ) ;
#146290 = AXIS2_PLACEMENT_3D ( 'NONE', #293018, #271110, #37418 ) ;
#146291 = CIRCLE ( 'NONE', #253547, 3.499999985000057379 ) ;
#146292 = EDGE_CURVE ( 'NONE', #13582, #211113, #133414, .T. ) ;
#146293 = LINE ( 'NONE', #37186, #122064 ) ;
#146294 = ORIENTED_EDGE ( 'NONE', *, *, #242116, .F. ) ;
#146295 = CARTESIAN_POINT ( 'NONE',  ( 1194.700000000000045, -11.40000000000010516, -757.8000000000000682 ) ) ;
#146296 =( NAMED_UNIT ( * ) SI_UNIT ( $, .STERADIAN. ) SOLID_ANGLE_UNIT ( ) );
#146297 = DIRECTION ( 'NONE',  ( -0.000000000000000000, 1.000000000000000000, -0.000000000000000000 ) ) ;
#146298 = ORIENTED_EDGE ( 'NONE', *, *, #234250, .T. ) ;
#146299 = UNCERTAINTY_MEASURE_WITH_UNIT (LENGTH_MEASURE( 1.000000000000000082E-05 ), #138544, 'distance_accuracy_value', 'NONE');
#146300 = SURFACE_SIDE_STYLE ('',( #304504 ) ) ;
#146303 = EDGE_CURVE ( 'NONE', #116439, #193137, #42016, .T. ) ;
#146302 = CIRCLE ( 'NONE', #285945, 3.499999985000057379 ) ;
#146301 = CARTESIAN_POINT ( 'NONE',  ( 86.39999999999999147, 6.000000000000000000, -137.1999999999999886 ) ) ;
#146304 = FILL_AREA_STYLE ('',( #144677 ) ) ;
#146305 = DIRECTION ( 'NONE',  ( -0.000000000000000000, 1.000000000000000000, -0.000000000000000000 ) ) ;
#146306 = EDGE_CURVE ( 'NONE', #308110, #323044, #326497, .T. ) ;
#146307 = CARTESIAN_POINT ( 'NONE',  ( 848.3999999999999773, 6.000000000000000000, -438.5000000150000119 ) ) ;
#146308 = CIRCLE ( 'NONE', #124879, 0.2499999999999724665 ) ;
#146309 = EDGE_CURVE ( 'NONE', #103146, #44589, #129180, .T. ) ;
#146310 = SURFACE_STYLE_FILL_AREA ( #323080 ) ;
#146311 =( GEOMETRIC_REPRESENTATION_CONTEXT ( 3 ) GLOBAL_UNCERTAINTY_ASSIGNED_CONTEXT ( ( #196852 ) ) GLOBAL_UNIT_ASSIGNED_CONTEXT ( ( #242283, #215471, #87811 ) ) REPRESENTATION_CONTEXT ( 'NONE', 'WORKASPACE' ) );
#146312 = SURFACE_SIDE_STYLE ('',( #67424 ) ) ;
#146313 = DIRECTION ( 'NONE',  ( -0.000000000000000000, 1.000000000000000000, -0.000000000000000000 ) ) ;
#146315 = ORIENTED_EDGE ( 'NONE', *, *, #190879, .T. ) ;
#146314 = CARTESIAN_POINT ( 'NONE',  ( 365.7999999999999545, -5.204170427930421283E-15, -490.2472999999999956 ) ) ;
#146316 = CARTESIAN_POINT ( 'NONE',  ( 289.5999999999999659, 6.000000000000000000, -515.6473000000000866 ) ) ;
#146317 = DIRECTION ( 'NONE',  ( 0.7132504491541814540, -7.172189670578741399E-17, 0.7009092642998510092 ) ) ;
#146318 = ADVANCED_FACE ( 'NONE', ( #196845 ), #231632, .F. ) ;
#146319 = CARTESIAN_POINT ( 'NONE',  ( 1051.599999999999909, 6.000000000000000000, -623.2999999849999995 ) ) ;
#146320 = CARTESIAN_POINT ( 'NONE',  ( 314.9999999999999432, 6.000000000000000000, -166.0999999849999824 ) ) ;
#146321 = ORIENTED_EDGE ( 'NONE', *, *, #146259, .T. ) ;
#146322 = CARTESIAN_POINT ( 'NONE',  ( 670.6000000000000227, -5.204170427930421283E-15, -38.15269999999996031 ) ) ;
#146323 = CARTESIAN_POINT ( 'NONE',  ( 594.3999999999999773, 6.000000000000000000, -10.19999999999999929 ) ) ;
#146324 = EDGE_CURVE ( 'NONE', #206622, #317784, #314074, .T. ) ;
#146326 = ORIENTED_EDGE ( 'NONE', *, *, #92958, .T. ) ;
#146325 = PRESENTATION_STYLE_ASSIGNMENT (( #43880 ) ) ;
#146327 = DIRECTION ( 'NONE',  ( -0.000000000000000000, 1.000000000000000000, -0.000000000000000000 ) ) ;
#146328 = ORIENTED_EDGE ( 'NONE', *, *, #325473, .F. ) ;
#146329 = FACE_BOUND ( 'NONE', #6566, .T. ) ;
#146330 = EDGE_CURVE ( 'NONE', #263648, #3546, #197626, .T. ) ;
#146331 = CARTESIAN_POINT ( 'NONE',  ( 16.69999999999993889, -12.71856455127251451, 2.299999999999968736 ) ) ;
#146332 = FILL_AREA_STYLE_COLOUR ( '', #223830 ) ;
#146334 = ORIENTED_EDGE ( 'NONE', *, *, #220731, .F. ) ;
#146333 = CARTESIAN_POINT ( 'NONE',  ( 1127.799999999999955, 6.000000000000000000, -670.6000000000000227 ) ) ;
#146335 = AXIS2_PLACEMENT_3D ( 'NONE', #97805, #70907, #277724 ) ;
#146337 = VERTEX_POINT ( 'NONE', #135691 ) ;
#146336 = EDGE_CURVE ( 'NONE', #141729, #189973, #63568, .T. ) ;
#146339 = FILL_AREA_STYLE_COLOUR ( '', #122151 ) ;
#146338 = FILL_AREA_STYLE ('',( #297808 ) ) ;
#146340 = CARTESIAN_POINT ( 'NONE',  ( 365.7999999999999545, 6.000000000000000000, -674.0999999849999540 ) ) ;
#146341 = CIRCLE ( 'NONE', #302057, 3.499999984999946356 ) ;
#146342 =( LENGTH_UNIT ( ) NAMED_UNIT ( * ) SI_UNIT ( .MILLI., .METRE. ) );
#146344 = AXIS2_PLACEMENT_3D ( 'NONE', #60902, #182058, #8770 ) ;
#146343 = SURFACE_SIDE_STYLE ('',( #274210 ) ) ;
#146345 = STYLED_ITEM ( 'NONE', ( #25349 ), #106631 ) ;
#146346 = DIRECTION ( 'NONE',  ( -4.418485538726651938E-16, -0.006170709906909585540, 0.9999809609883804074 ) ) ;
#146347 = SURFACE_STYLE_FILL_AREA ( #275906 ) ;
#146348 = EDGE_CURVE ( 'NONE', #10972, #15159, #181659, .T. ) ;
#146349 = FILL_AREA_STYLE_COLOUR ( '', #266186 ) ;
#146350 = DIRECTION ( 'NONE',  ( 0.000000000000000000, 0.000000000000000000, 1.000000000000000000 ) ) ;
#146351 = SURFACE_SIDE_STYLE ('',( #124622 ) ) ;
#146352 =( LENGTH_UNIT ( ) NAMED_UNIT ( * ) SI_UNIT ( .MILLI., .METRE. ) );
#146353 = COLOUR_RGB ( '',0.2509803921568627416, 0.2509803921568627416, 0.2509803921568627416 ) ;
#146354 = PRESENTATION_LAYER_ASSIGNMENT (  '', '', ( #226833 ) ) ;
#146355 = STYLED_ITEM ( 'NONE', ( #329689 ), #182828 ) ;
#146356 = VERTEX_POINT ( 'NONE', #29933 ) ;
#146357 = FACE_OUTER_BOUND ( 'NONE', #160292, .T. ) ;
#146358 = EDGE_LOOP ( 'NONE', ( #91183, #299232, #310691, #25068 ) ) ;
#146359 = ADVANCED_FACE ( 'NONE', ( #287232 ), #224578, .F. ) ;
#146360 = PRESENTATION_STYLE_ASSIGNMENT (( #225405 ) ) ;
#146361 = EDGE_LOOP ( 'NONE', ( #147546, #125423, #39068, #236160 ) ) ;
#146362 =( LENGTH_UNIT ( ) NAMED_UNIT ( * ) SI_UNIT ( .MILLI., .METRE. ) );
#146363 =( NAMED_UNIT ( * ) SI_UNIT ( $, .STERADIAN. ) SOLID_ANGLE_UNIT ( ) );
#146364 = DIRECTION ( 'NONE',  ( 1.000000000000000000, 1.249000902703301108E-16, -6.071048121988748227E-17 ) ) ;
#146365 = ADVANCED_FACE ( 'NONE', ( #6322 ), #288866, .F. ) ;
#146366 = FILL_AREA_STYLE_COLOUR ( '', #88260 ) ;
#146367 = CYLINDRICAL_SURFACE ( 'NONE', #153978, 2.552699999999963332 ) ;
#146368 = FILL_AREA_STYLE_COLOUR ( '', #281539 ) ;
#146369 = DIRECTION ( 'NONE',  ( 0.000000000000000000, 0.000000000000000000, 1.000000000000000000 ) ) ;
#146370 = CARTESIAN_POINT ( 'NONE',  ( 772.2000000000000455, 6.000000000000000000, -416.5999999999999659 ) ) ;
#146371 = CYLINDRICAL_SURFACE ( 'NONE', #72192, 2.552699999999963332 ) ;
#146372 = FACE_OUTER_BOUND ( 'NONE', #191144, .T. ) ;
#146373 = CARTESIAN_POINT ( 'NONE',  ( 975.3999999999999773, -5.204170427930421283E-15, -238.7999999999999829 ) ) ;
#146374 = CARTESIAN_POINT ( 'NONE',  ( 1051.599999999999909, 6.000000000000000000, -668.0472999999999502 ) ) ;
#146375 = VECTOR ( 'NONE', #35956, 1000.000000000000000 ) ;
#146376 = FILL_AREA_STYLE_COLOUR ( '', #210582 ) ;
#146377 = DIRECTION ( 'NONE',  ( -0.000000000000000000, 1.000000000000000000, -0.000000000000000000 ) ) ;
#146378 = ORIENTED_EDGE ( 'NONE', *, *, #158183, .T. ) ;
#146379 = LINE ( 'NONE', #92743, #42448 ) ;
#146380 = MECHANICAL_DESIGN_GEOMETRIC_PRESENTATION_REPRESENTATION (  '', ( #264547 ), #302343 ) ;
#146382 = ADVANCED_FACE ( 'NONE', ( #297074 ), #316181, .F. ) ;
#146381 = CARTESIAN_POINT ( 'NONE',  ( 696.0000000000000000, 6.000000000000000000, -184.5000000150000403 ) ) ;
#146384 = VECTOR ( 'NONE', #148001, 1000.000000000000000 ) ;
#146383 = CARTESIAN_POINT ( 'NONE',  ( 772.2000000000000455, 6.000000000000000000, -696.0000000000000000 ) ) ;
#146385 = EDGE_CURVE ( 'NONE', #53595, #92644, #273121, .T. ) ;
#146386 = MECHANICAL_DESIGN_GEOMETRIC_PRESENTATION_REPRESENTATION (  '', ( #195335 ), #61274 ) ;
#146387 = ORIENTED_EDGE ( 'NONE', *, *, #215244, .T. ) ;
#146388 = EDGE_CURVE ( 'NONE', #138648, #199218, #262316, .T. ) ;
#146389 =( GEOMETRIC_REPRESENTATION_CONTEXT ( 3 ) GLOBAL_UNCERTAINTY_ASSIGNED_CONTEXT ( ( #223144 ) ) GLOBAL_UNIT_ASSIGNED_CONTEXT ( ( #330220, #29095, #76234 ) ) REPRESENTATION_CONTEXT ( 'NONE', 'WORKASPACE' ) );
#146390 = CIRCLE ( 'NONE', #307608, 2.552699999999963332 ) ;
#146391 = DIRECTION ( 'NONE',  ( -0.000000000000000000, 1.000000000000000000, -0.000000000000000000 ) ) ;
#146393 = EDGE_LOOP ( 'NONE', ( #230366, #311625, #183623, #40783 ) ) ;
#146392 = VECTOR ( 'NONE', #213059, 1000.000000000000000 ) ;
#146394 = ORIENTED_EDGE ( 'NONE', *, *, #163984, .F. ) ;
#146395 = UNCERTAINTY_MEASURE_WITH_UNIT (LENGTH_MEASURE( 1.000000000000000082E-05 ), #253906, 'distance_accuracy_value', 'NONE');
#146396 = DIRECTION ( 'NONE',  ( 0.000000000000000000, 0.000000000000000000, 1.000000000000000000 ) ) ;
#146397 = PLANE ( 'NONE',  #34666 ) ;
#146398 =( NAMED_UNIT ( * ) SI_UNIT ( $, .STERADIAN. ) SOLID_ANGLE_UNIT ( ) );
#146399 = FACE_OUTER_BOUND ( 'NONE', #280770, .T. ) ;
#146400 = EDGE_LOOP ( 'NONE', ( #86638, #324504 ) ) ;
#146401 = DIRECTION ( 'NONE',  ( 0.000000000000000000, 0.000000000000000000, 1.000000000000000000 ) ) ;
#146402 = AXIS2_PLACEMENT_3D ( 'NONE', #46269, #306876, #173986 ) ;
#146403 = SURFACE_STYLE_USAGE ( .BOTH. , #274267 ) ;
#146404 = DIRECTION ( 'NONE',  ( -0.000000000000000000, 1.000000000000000000, -0.000000000000000000 ) ) ;
#146405 = CARTESIAN_POINT ( 'NONE',  ( 1201.443966679981031, 0.6162058220049171364, -758.9499999999998181 ) ) ;
#146406 = EDGE_CURVE ( 'NONE', #188330, #94173, #41493, .T. ) ;
#146407 = STYLED_ITEM ( 'NONE', ( #73512 ), #312247 ) ;
#146408 = CARTESIAN_POINT ( 'NONE',  ( 1208.244603622348450, -0.02144523991645663763, -756.7499999999997726 ) ) ;
#146409 =( LENGTH_UNIT ( ) NAMED_UNIT ( * ) SI_UNIT ( .MILLI., .METRE. ) );
#146410 = COLOUR_RGB ( '',0.2509803921568627416, 0.2509803921568627416, 0.2509803921568627416 ) ;
#146411 = CARTESIAN_POINT ( 'NONE',  ( 1213.950000000000045, -18.24999999999990408, -18.39687804669942750 ) ) ;
#146412 = DIRECTION ( 'NONE',  ( 8.659560562354861368E-17, 0.7071067811865533459, -0.7071067811865416886 ) ) ;
#146413 = COLOUR_RGB ( '',0.2509803921568627416, 0.2509803921568627416, 0.2509803921568627416 ) ;
#146414 = ORIENTED_EDGE ( 'NONE', *, *, #137160, .T. ) ;
#146415 = CARTESIAN_POINT ( 'NONE',  ( 1200.901828996322820, -18.25000000000009948, -738.3985281374236820 ) ) ;
#146416 = ORIENTED_EDGE ( 'NONE', *, *, #270931, .F. ) ;
#146417 = ORIENTED_EDGE ( 'NONE', *, *, #107384, .F. ) ;
#146418 =( GEOMETRIC_REPRESENTATION_CONTEXT ( 3 ) GLOBAL_UNCERTAINTY_ASSIGNED_CONTEXT ( ( #44044 ) ) GLOBAL_UNIT_ASSIGNED_CONTEXT ( ( #174972, #123002, #223711 ) ) REPRESENTATION_CONTEXT ( 'NONE', 'WORKASPACE' ) );
#146419 = EDGE_CURVE ( 'NONE', #105744, #143798, #191103, .T. ) ;
#146420 = ORIENTED_EDGE ( 'NONE', *, *, #301777, .F. ) ;
#146421 = COLOUR_RGB ( '',0.2509803921568627416, 0.2509803921568627416, 0.2509803921568627416 ) ;
#146423 = ORIENTED_EDGE ( 'NONE', *, *, #155937, .T. ) ;
#146422 = DIRECTION ( 'NONE',  ( -0.000000000000000000, 1.000000000000000000, -0.000000000000000000 ) ) ;
#146424 = PRESENTATION_STYLE_ASSIGNMENT (( #13728 ) ) ;
#146425 = FILL_AREA_STYLE_COLOUR ( '', #89009 ) ;
#146426 =( GEOMETRIC_REPRESENTATION_CONTEXT ( 3 ) GLOBAL_UNCERTAINTY_ASSIGNED_CONTEXT ( ( #319993 ) ) GLOBAL_UNIT_ASSIGNED_CONTEXT ( ( #260086, #31437, #182780 ) ) REPRESENTATION_CONTEXT ( 'NONE', 'WORKASPACE' ) );
#146427 = CARTESIAN_POINT ( 'NONE',  ( 645.2000000000000455, 5.052700015000001876, -109.2473000000000383 ) ) ;
#146428 = ADVANCED_FACE ( 'NONE', ( #17863 ), #112171, .F. ) ;
#146429 = AXIS2_PLACEMENT_3D ( 'NONE', #323870, #86848, #91832 ) ;
#146430 = EDGE_LOOP ( 'NONE', ( #151530, #195678, #28397, #136429 ) ) ;
#146431 = FILL_AREA_STYLE_COLOUR ( '', #92063 ) ;
#146432 = EDGE_LOOP ( 'NONE', ( #46202, #55136, #80261, #173095, #208376, #76623, #300542, #282074 ) ) ;
#146433 =( NAMED_UNIT ( * ) PLANE_ANGLE_UNIT ( ) SI_UNIT ( $, .RADIAN. ) );
#146434 = LINE ( 'NONE', #37311, #307790 ) ;
#146435 = CARTESIAN_POINT ( 'NONE',  ( 543.6000000000000227, 6.000000000000000000, -667.1000000149999778 ) ) ;
#146436 = SURFACE_STYLE_FILL_AREA ( #20388 ) ;
#146437 = VECTOR ( 'NONE', #232418, 1000.000000000000000 ) ;
#146438 = MECHANICAL_DESIGN_GEOMETRIC_PRESENTATION_REPRESENTATION (  '', ( #97594 ), #130464 ) ;
#146439 =( NAMED_UNIT ( * ) SI_UNIT ( $, .STERADIAN. ) SOLID_ANGLE_UNIT ( ) );
#146440 = DIRECTION ( 'NONE',  ( -0.000000000000000000, 1.000000000000000000, -0.000000000000000000 ) ) ;
#146441 = SURFACE_SIDE_STYLE ('',( #72528 ) ) ;
#146443 = ADVANCED_FACE ( 'NONE', ( #70054 ), #122981, .F. ) ;
#146442 = AXIS2_PLACEMENT_3D ( 'NONE', #283022, #271005, #318217 ) ;
#146444 = CONICAL_SURFACE ( 'NONE', #76719, 3.499999984999946356, 0.7853981633974400633 ) ;
#146445 = MECHANICAL_DESIGN_GEOMETRIC_PRESENTATION_REPRESENTATION (  '', ( #135894 ), #28476 ) ;
#146446 = STYLED_ITEM ( 'NONE', ( #21244 ), #275859 ) ;
#146447 = ADVANCED_FACE ( 'NONE', ( #122238 ), #144158, .F. ) ;
#146448 = CARTESIAN_POINT ( 'NONE',  ( 441.9999999999999432, 5.052700015000001876, -337.8472999999999615 ) ) ;
#146450 = LINE ( 'NONE', #48973, #302162 ) ;
#146449 = AXIS2_PLACEMENT_3D ( 'NONE', #189921, #36934, #141143 ) ;
#146451 = SURFACE_STYLE_FILL_AREA ( #43990 ) ;
#146452 = ORIENTED_EDGE ( 'NONE', *, *, #109946, .T. ) ;
#146453 = STYLED_ITEM ( 'NONE', ( #200832 ), #318485 ) ;
#146454 = SURFACE_STYLE_USAGE ( .BOTH. , #274310 ) ;
#146455 = SURFACE_SIDE_STYLE ('',( #223800 ) ) ;
#146457 = SURFACE_SIDE_STYLE ('',( #94455 ) ) ;
#146456 = CARTESIAN_POINT ( 'NONE',  ( -0.2499999999999724665, 5.249999999999976907, -737.4999999999997726 ) ) ;
#146458 = ORIENTED_EDGE ( 'NONE', *, *, #91392, .T. ) ;
#146459 = MECHANICAL_DESIGN_GEOMETRIC_PRESENTATION_REPRESENTATION (  '', ( #1536 ), #33715 ) ;
#146461 = VERTEX_POINT ( 'NONE', #24523 ) ;
#146460 = LINE ( 'NONE', #248953, #42018 ) ;
#146462 = MECHANICAL_DESIGN_GEOMETRIC_PRESENTATION_REPRESENTATION (  '', ( #162857 ), #270158 ) ;
#146463 = DIRECTION ( 'NONE',  ( -1.000000000000000000, 1.422473250300981817E-16, 0.000000000000000000 ) ) ;
#146464 = FACE_BOUND ( 'NONE', #84561, .T. ) ;
#146465 = ORIENTED_EDGE ( 'NONE', *, *, #296719, .F. ) ;
#146466 = SURFACE_SIDE_STYLE ('',( #44006 ) ) ;
#146467 = FILL_AREA_STYLE_COLOUR ( '', #42570 ) ;
#146468 = LINE ( 'NONE', #193617, #127270 ) ;
#146469 = DIRECTION ( 'NONE',  ( 0.000000000000000000, 0.000000000000000000, 1.000000000000000000 ) ) ;
#146470 = FACE_OUTER_BOUND ( 'NONE', #158689, .T. ) ;
#146471 = SURFACE_STYLE_FILL_AREA ( #13767 ) ;
#146472 = SURFACE_STYLE_USAGE ( .BOTH. , #143199 ) ;
#146473 = ORIENTED_EDGE ( 'NONE', *, *, #56731, .F. ) ;
#146474 = UNCERTAINTY_MEASURE_WITH_UNIT (LENGTH_MEASURE( 1.000000000000000082E-05 ), #2765, 'distance_accuracy_value', 'NONE');
#146475 = ORIENTED_EDGE ( 'NONE', *, *, #272855, .F. ) ;
#146476 = PRESENTATION_STYLE_ASSIGNMENT (( #20437 ) ) ;
#146477 = ORIENTED_EDGE ( 'NONE', *, *, #283767, .T. ) ;
#146478 = DIRECTION ( 'NONE',  ( -1.690833717219717204E-16, 2.097156322803115379E-16, -1.000000000000000000 ) ) ;
#146479 = SURFACE_SIDE_STYLE ('',( #144837 ) ) ;
#146480 = ORIENTED_EDGE ( 'NONE', *, *, #141691, .F. ) ;
#146481 = STYLED_ITEM ( 'NONE', ( #22793 ), #258738 ) ;
#146483 = DIRECTION ( 'NONE',  ( 8.659560562354861368E-17, 0.7071067811865533459, -0.7071067811865416886 ) ) ;
#146482 = LINE ( 'NONE', #87861, #280710 ) ;
#146484 = CARTESIAN_POINT ( 'NONE',  ( 162.5999999999999659, 5.052700015000001876, -543.6000000000000227 ) ) ;
#146485 = ORIENTED_EDGE ( 'NONE', *, *, #317322, .F. ) ;
#146487 = SURFACE_STYLE_USAGE ( .BOTH. , #17072 ) ;
#146486 = CONICAL_SURFACE ( 'NONE', #141022, 3.499999985000057379, 0.7853981633974400633 ) ;
#146488 = DIRECTION ( 'NONE',  ( 0.000000000000000000, 0.000000000000000000, 1.000000000000000000 ) ) ;
#146489 = DIRECTION ( 'NONE',  ( 0.000000000000000000, 0.000000000000000000, 1.000000000000000000 ) ) ;
#146490 = CARTESIAN_POINT ( 'NONE',  ( 35.60000000000000142, 6.000000000000000000, -61.00000000000000000 ) ) ;
#146491 = ADVANCED_FACE ( 'NONE', ( #148946 ), #280184, .F. ) ;
#146493 = AXIS2_PLACEMENT_3D ( 'NONE', #73847, #201561, #129284 ) ;
#146492 = VECTOR ( 'NONE', #192359, 1000.000000000000114 ) ;
#146494 = CARTESIAN_POINT ( 'NONE',  ( 441.9999999999999432, 5.052700015000001876, -645.2000000000000455 ) ) ;
#146495 = PRESENTATION_STYLE_ASSIGNMENT (( #324903 ) ) ;
#146496 =( LENGTH_UNIT ( ) NAMED_UNIT ( * ) SI_UNIT ( .MILLI., .METRE. ) );
#146497 = DIRECTION ( 'NONE',  ( -1.000000000000000000, -2.465190328815661892E-32, 3.110126208107282118E-47 ) ) ;
#146498 = EDGE_CURVE ( 'NONE', #858, #279891, #199391, .T. ) ;
#146499 = PRESENTATION_LAYER_ASSIGNMENT (  '', '', ( #286363 ) ) ;
#146500 = SURFACE_STYLE_USAGE ( .BOTH. , #303017 ) ;
#146501 =( NAMED_UNIT ( * ) PLANE_ANGLE_UNIT ( ) SI_UNIT ( $, .RADIAN. ) );
#146502 = STYLED_ITEM ( 'NONE', ( #187712 ), #302499 ) ;
#146503 = DIRECTION ( 'NONE',  ( -1.000000000000000000, -1.526556658859590243E-16, 6.071048121988744529E-17 ) ) ;
#146504 = PRESENTATION_STYLE_ASSIGNMENT (( #45733 ) ) ;
#146505 = SURFACE_STYLE_FILL_AREA ( #121455 ) ;
#146506 = UNCERTAINTY_MEASURE_WITH_UNIT (LENGTH_MEASURE( 1.000000000000000082E-05 ), #284863, 'distance_accuracy_value', 'NONE');
#146508 = DIRECTION ( 'NONE',  ( 0.000000000000000000, 0.7071067811865533459, 0.7071067811865416886 ) ) ;
#146507 = SURFACE_STYLE_USAGE ( .BOTH. , #249004 ) ;
#146509 = COLOUR_RGB ( '',0.2509803921568627416, 0.2509803921568627416, 0.2509803921568627416 ) ;
#146510 = CARTESIAN_POINT ( 'NONE',  ( 873.7999999999999545, 6.000000000000000000, -616.3000000149999096 ) ) ;
#146511 = VECTOR ( 'NONE', #323649, 1000.000000000000000 ) ;
#146512 = CARTESIAN_POINT ( 'NONE',  ( 12.63104936558834268, 0.9363368707264729807, 2.199999999999979750 ) ) ;
#146513 = ORIENTED_EDGE ( 'NONE', *, *, #288664, .F. ) ;
#146514 = FACE_BOUND ( 'NONE', #302246, .T. ) ;
#146515 = FILL_AREA_STYLE ('',( #250677 ) ) ;
#146516 = ORIENTED_EDGE ( 'NONE', *, *, #47423, .F. ) ;
#146517 =( NAMED_UNIT ( * ) PLANE_ANGLE_UNIT ( ) SI_UNIT ( $, .RADIAN. ) );
#146518 = ORIENTED_EDGE ( 'NONE', *, *, #242256, .F. ) ;
#146519 = DIRECTION ( 'NONE',  ( 0.000000000000000000, 0.000000000000000000, 1.000000000000000000 ) ) ;
#146520 = ORIENTED_EDGE ( 'NONE', *, *, #324199, .F. ) ;
#146521 = CARTESIAN_POINT ( 'NONE',  ( 543.6000000000000227, -5.204170427930421283E-15, -520.7527000000000044 ) ) ;
#146522 = VERTEX_POINT ( 'NONE', #179243 ) ;
#146523 = DIRECTION ( 'NONE',  ( 0.000000000000000000, 0.000000000000000000, 1.000000000000000000 ) ) ;
#146525 = EDGE_LOOP ( 'NONE', ( #217844, #322361, #308536, #234135 ) ) ;
#146524 = DIRECTION ( 'NONE',  ( 0.000000000000000000, 0.000000000000000000, 1.000000000000000000 ) ) ;
#146526 = VERTEX_POINT ( 'NONE', #75030 ) ;
#146527 = DIRECTION ( 'NONE',  ( 1.000000000000000000, 4.354970177906013406E-16, 0.000000000000000000 ) ) ;
#146528 = ORIENTED_EDGE ( 'NONE', *, *, #79887, .F. ) ;
#146529 = UNCERTAINTY_MEASURE_WITH_UNIT (LENGTH_MEASURE( 1.000000000000000082E-05 ), #7888, 'distance_accuracy_value', 'NONE');
#146530 = SURFACE_SIDE_STYLE ('',( #128042 ) ) ;
#146531 = DIRECTION ( 'NONE',  ( -0.000000000000000000, 1.000000000000000000, -0.000000000000000000 ) ) ;
#146532 = ORIENTED_EDGE ( 'NONE', *, *, #58338, .F. ) ;
#146533 =( GEOMETRIC_REPRESENTATION_CONTEXT ( 3 ) GLOBAL_UNCERTAINTY_ASSIGNED_CONTEXT ( ( #275709 ) ) GLOBAL_UNIT_ASSIGNED_CONTEXT ( ( #243491, #314467, #164687 ) ) REPRESENTATION_CONTEXT ( 'NONE', 'WORKASPACE' ) );
#146535 =( GEOMETRIC_REPRESENTATION_CONTEXT ( 3 ) GLOBAL_UNCERTAINTY_ASSIGNED_CONTEXT ( ( #113676 ) ) GLOBAL_UNIT_ASSIGNED_CONTEXT ( ( #52103, #309441, #100992 ) ) REPRESENTATION_CONTEXT ( 'NONE', 'WORKASPACE' ) );
#146534 = COLOUR_RGB ( '',0.2509803921568627416, 0.2509803921568627416, 0.2509803921568627416 ) ;
#146536 = ADVANCED_FACE ( 'NONE', ( #251451 ), #152267, .F. ) ;
#146537 = AXIS2_PLACEMENT_3D ( 'NONE', #202540, #128598, #76482 ) ;
#146538 = MECHANICAL_DESIGN_GEOMETRIC_PRESENTATION_REPRESENTATION (  '', ( #194980 ), #17683 ) ;
#146539 = CIRCLE ( 'NONE', #253780, 2.552699999999963332 ) ;
#146542 = ORIENTED_EDGE ( 'NONE', *, *, #272077, .F. ) ;
#146541 = STYLED_ITEM ( 'NONE', ( #873 ), #137248 ) ;
#146540 = AXIS2_PLACEMENT_3D ( 'NONE', #142149, #244532, #112088 ) ;
#146543 = DIRECTION ( 'NONE',  ( 0.000000000000000000, 0.000000000000000000, 1.000000000000000000 ) ) ;
#146545 = MECHANICAL_DESIGN_GEOMETRIC_PRESENTATION_REPRESENTATION (  '', ( #125335 ), #98426 ) ;
#146544 = UNCERTAINTY_MEASURE_WITH_UNIT (LENGTH_MEASURE( 1.000000000000000082E-05 ), #246151, 'distance_accuracy_value', 'NONE');
#146546 = COLOUR_RGB ( '',0.2509803921568627416, 0.2509803921568627416, 0.2509803921568627416 ) ;
#146547 = VERTEX_POINT ( 'NONE', #288454 ) ;
#146548 = CIRCLE ( 'NONE', #87616, 3.499999984999946356 ) ;
#146549 = DIRECTION ( 'NONE',  ( 0.000000000000000000, 0.000000000000000000, 1.000000000000000000 ) ) ;
#146550 = EDGE_LOOP ( 'NONE', ( #31214, #173764 ) ) ;
#146551 = ADVANCED_FACE ( 'NONE', ( #210955 ), #80174, .F. ) ;
#146552 = FACE_OUTER_BOUND ( 'NONE', #264535, .T. ) ;
#146553 = PRESENTATION_STYLE_ASSIGNMENT (( #67651 ) ) ;
#146554 = FILL_AREA_STYLE ('',( #299710 ) ) ;
#146556 = EDGE_CURVE ( 'NONE', #316879, #243554, #2581, .T. ) ;
#146555 = MECHANICAL_DESIGN_GEOMETRIC_PRESENTATION_REPRESENTATION (  '', ( #264695 ), #307761 ) ;
#146557 = CARTESIAN_POINT ( 'NONE',  ( 213.3999999999999773, -5.204170427930421283E-15, -543.6000000000000227 ) ) ;
#146558 = LINE ( 'NONE', #217248, #72359 ) ;
#146559 = AXIS2_PLACEMENT_3D ( 'NONE', #270041, #244608, #323880 ) ;
#146560 =( NAMED_UNIT ( * ) SI_UNIT ( $, .STERADIAN. ) SOLID_ANGLE_UNIT ( ) );
#146561 = CARTESIAN_POINT ( 'NONE',  ( 619.7999999999999545, 6.000000000000000000, -387.7000000150000574 ) ) ;
#146562 = DIRECTION ( 'NONE',  ( -0.000000000000000000, 1.000000000000000000, -0.000000000000000000 ) ) ;
#146563 = ORIENTED_EDGE ( 'NONE', *, *, #316646, .T. ) ;
#146564 = SURFACE_SIDE_STYLE ('',( #40763 ) ) ;
#146565 = SURFACE_STYLE_USAGE ( .BOTH. , #171863 ) ;
#146566 = ORIENTED_EDGE ( 'NONE', *, *, #21524, .T. ) ;
#146567 = DIRECTION ( 'NONE',  ( 0.000000000000000000, 0.000000000000000000, 1.000000000000000000 ) ) ;
#146568 = STYLED_ITEM ( 'NONE', ( #188900 ), #244595 ) ;
#146569 = CIRCLE ( 'NONE', #259381, 3.499999985000001868 ) ;
#146570 = STYLED_ITEM ( 'NONE', ( #146036 ), #268436 ) ;
#146573 = ORIENTED_EDGE ( 'NONE', *, *, #88736, .T. ) ;
#146572 = ADVANCED_FACE ( 'NONE', ( #34444 ), #225080, .F. ) ;
#146571 = MECHANICAL_DESIGN_GEOMETRIC_PRESENTATION_REPRESENTATION (  '', ( #109048 ), #264707 ) ;
#146575 = ORIENTED_EDGE ( 'NONE', *, *, #74595, .T. ) ;
#146574 = CARTESIAN_POINT ( 'NONE',  ( 746.7999999999999545, 6.000000000000000000, -213.3999999999999773 ) ) ;
#146576 = CONICAL_SURFACE ( 'NONE', #49950, 3.499999985000057379, 0.7853981633974400633 ) ;
#146577 = FILL_AREA_STYLE_COLOUR ( '', #315577 ) ;
#146578 = EDGE_LOOP ( 'NONE', ( #136971, #95474, #266030, #109479 ) ) ;
#146579 = DIRECTION ( 'NONE',  ( 0.000000000000000000, 0.000000000000000000, 1.000000000000000000 ) ) ;
#146581 = VERTEX_POINT ( 'NONE', #310358 ) ;
#146580 = CYLINDRICAL_SURFACE ( 'NONE', #293530, 2.552699999999963332 ) ;
#146582 = EDGE_LOOP ( 'NONE', ( #19918, #101946, #157168, #157032 ) ) ;
#146583 = FILL_AREA_STYLE ('',( #328303 ) ) ;
#146584 = EDGE_LOOP ( 'NONE', ( #35119, #33227, #285946, #240005 ) ) ;
#146585 = ORIENTED_EDGE ( 'NONE', *, *, #60262, .F. ) ;
#146586 = FILL_AREA_STYLE_COLOUR ( '', #31421 ) ;
#146587 = CARTESIAN_POINT ( 'NONE',  ( 238.7999999999999829, 6.000000000000000000, -645.2000000000000455 ) ) ;
#146588 = EDGE_CURVE ( 'NONE', #161267, #134516, #56355, .T. ) ;
#146589 = DIRECTION ( 'NONE',  ( -1.000000000000000000, 0.000000000000000000, 0.000000000000000000 ) ) ;
#146590 = PLANE ( 'NONE',  #192234 ) ;
#146591 = DIRECTION ( 'NONE',  ( 0.000000000000000000, 0.000000000000000000, 1.000000000000000000 ) ) ;
#146592 = FILL_AREA_STYLE_COLOUR ( '', #126263 ) ;
#146594 = AXIS2_PLACEMENT_3D ( 'NONE', #264009, #123507, #218416 ) ;
#146593 = CARTESIAN_POINT ( 'NONE',  ( 35.60000000000000142, 6.000000000000000000, -492.7999999999999545 ) ) ;
#146595 = EDGE_CURVE ( 'NONE', #217470, #19247, #84972, .T. ) ;
#146596 = SURFACE_STYLE_FILL_AREA ( #171903 ) ;
#146597 = CIRCLE ( 'NONE', #130636, 3.499999985000057379 ) ;
#146598 = UNCERTAINTY_MEASURE_WITH_UNIT (LENGTH_MEASURE( 1.000000000000000082E-05 ), #8435, 'distance_accuracy_value', 'NONE');
#146599 = SURFACE_STYLE_USAGE ( .BOTH. , #171906 ) ;
#146600 = ORIENTED_EDGE ( 'NONE', *, *, #199444, .F. ) ;
#146601 = EDGE_CURVE ( 'NONE', #13290, #228290, #214225, .T. ) ;
#146602 = MECHANICAL_DESIGN_GEOMETRIC_PRESENTATION_REPRESENTATION (  '', ( #248526 ), #44689 ) ;
#146603 = VECTOR ( 'NONE', #143579, 1000.000000000000000 ) ;
#146605 = DIRECTION ( 'NONE',  ( 8.659560562354861368E-17, 0.7071067811865533459, -0.7071067811865416886 ) ) ;
#146604 = AXIS2_PLACEMENT_3D ( 'NONE', #267199, #11542, #107651 ) ;
#146606 = DIRECTION ( 'NONE',  ( 3.469446951953614189E-18, -1.000000000000000000, -1.058574698348450501E-16 ) ) ;
#146607 = EDGE_CURVE ( 'NONE', #34492, #20073, #116871, .T. ) ;
#146608 = SURFACE_STYLE_USAGE ( .BOTH. , #202032 ) ;
#146609 =( NAMED_UNIT ( * ) SI_UNIT ( $, .STERADIAN. ) SOLID_ANGLE_UNIT ( ) );
#146610 = DIRECTION ( 'NONE',  ( 0.000000000000000000, 0.000000000000000000, 1.000000000000000000 ) ) ;
#146611 = CONICAL_SURFACE ( 'NONE', #1672, 3.499999985000001868, 0.7853981633974400633 ) ;
#146612 = CARTESIAN_POINT ( 'NONE',  ( 162.5999999999999659, -5.204170427930421283E-15, -467.3999999999999773 ) ) ;
#146613 = CARTESIAN_POINT ( 'NONE',  ( 238.7999999999999829, 6.000000000000000000, -467.3999999999999773 ) ) ;
#146614 = FILL_AREA_STYLE_COLOUR ( '', #224058 ) ;
#146615 = DIRECTION ( 'NONE',  ( -0.006170592427165351619, 0.9999619230641713097, 0.006170592427165346415 ) ) ;
#146616 = ORIENTED_EDGE ( 'NONE', *, *, #97634, .F. ) ;
#146617 = FILL_AREA_STYLE ('',( #15597 ) ) ;
#146618 =( NAMED_UNIT ( * ) PLANE_ANGLE_UNIT ( ) SI_UNIT ( $, .RADIAN. ) );
#146620 = FACE_OUTER_BOUND ( 'NONE', #55266, .T. ) ;
#146619 = DIRECTION ( 'NONE',  ( 0.000000000000000000, 0.000000000000000000, 1.000000000000000000 ) ) ;
#146621 = FACE_OUTER_BOUND ( 'NONE', #270156, .T. ) ;
#146623 = ORIENTED_EDGE ( 'NONE', *, *, #332502, .F. ) ;
#146622 = STYLED_ITEM ( 'NONE', ( #151733 ), #143267 ) ;
#146624 = SURFACE_STYLE_USAGE ( .BOTH. , #45866 ) ;
#146625 = ORIENTED_EDGE ( 'NONE', *, *, #167654, .F. ) ;
#146626 = CARTESIAN_POINT ( 'NONE',  ( 1051.599999999999909, 6.000000000000000000, -213.3999999999999773 ) ) ;
#146627 = FILL_AREA_STYLE_COLOUR ( '', #302860 ) ;
#146628 = AXIS2_PLACEMENT_3D ( 'NONE', #245341, #225219, #72268 ) ;
#146630 = EDGE_CURVE ( 'NONE', #142109, #201660, #117979, .T. ) ;
#146629 = CIRCLE ( 'NONE', #205649, 2.552699999999990865 ) ;
#146631 = ORIENTED_EDGE ( 'NONE', *, *, #226881, .T. ) ;
#146632 = PRESENTATION_LAYER_ASSIGNMENT (  '', '', ( #103768 ) ) ;
#146633 =( NAMED_UNIT ( * ) SI_UNIT ( $, .STERADIAN. ) SOLID_ANGLE_UNIT ( ) );
#146635 = ORIENTED_EDGE ( 'NONE', *, *, #277955, .F. ) ;
#146634 = DIRECTION ( 'NONE',  ( -0.000000000000000000, 1.000000000000000000, -0.000000000000000000 ) ) ;
#146637 = PRESENTATION_LAYER_ASSIGNMENT (  '', '', ( #248550 ) ) ;
#146636 = DIRECTION ( 'NONE',  ( 0.000000000000000000, 0.000000000000000000, 1.000000000000000000 ) ) ;
#146639 = EDGE_LOOP ( 'NONE', ( #330918, #230394, #138690, #39310 ) ) ;
#146638 = EDGE_CURVE ( 'NONE', #288596, #78544, #318633, .T. ) ;
#146640 = VECTOR ( 'NONE', #1126, 1000.000000000000000 ) ;
#146641 = FILL_AREA_STYLE_COLOUR ( '', #123949 ) ;
#146642 = ORIENTED_EDGE ( 'NONE', *, *, #283969, .F. ) ;
#146643 = MECHANICAL_DESIGN_GEOMETRIC_PRESENTATION_REPRESENTATION (  '', ( #23106 ), #109112 ) ;
#146644 = CIRCLE ( 'NONE', #324164, 2.552699999999963332 ) ;
#146645 = ORIENTED_EDGE ( 'NONE', *, *, #90377, .T. ) ;
#146646 = AXIS2_PLACEMENT_3D ( 'NONE', #326583, #17117, #72614 ) ;
#146647 = SURFACE_STYLE_USAGE ( .BOTH. , #176968 ) ;
#146648 =( NAMED_UNIT ( * ) SI_UNIT ( $, .STERADIAN. ) SOLID_ANGLE_UNIT ( ) );
#146649 = CARTESIAN_POINT ( 'NONE',  ( 10.19999999999999929, -5.204170427930421283E-15, -673.1526999999999816 ) ) ;
#146650 = FILL_AREA_STYLE_COLOUR ( '', #284293 ) ;
#146651 = EDGE_CURVE ( 'NONE', #304465, #225565, #293345, .T. ) ;
#146652 = AXIS2_PLACEMENT_3D ( 'NONE', #329054, #98683, #201136 ) ;
#146653 = CARTESIAN_POINT ( 'NONE',  ( 1077.000000000000000, 6.000000000000000000, -162.5999999999999659 ) ) ;
#146654 = COLOUR_RGB ( '',0.2509803921568627416, 0.2509803921568627416, 0.2509803921568627416 ) ;
#146655 = AXIS2_PLACEMENT_3D ( 'NONE', #101959, #184145, #305465 ) ;
#146656 = SURFACE_STYLE_FILL_AREA ( #326716 ) ;
#146658 = DIRECTION ( 'NONE',  ( -0.000000000000000000, 1.000000000000000000, -0.000000000000000000 ) ) ;
#146657 = AXIS2_PLACEMENT_3D ( 'NONE', #124274, #60083, #159326 ) ;
#146659 = CONICAL_SURFACE ( 'NONE', #168081, 3.499999984999946356, 0.7853981633974400633 ) ;
#146661 = CARTESIAN_POINT ( 'NONE',  ( 924.6000000000000227, 6.000000000000000000, -264.1999999999999886 ) ) ;
#146660 =( GEOMETRIC_REPRESENTATION_CONTEXT ( 3 ) GLOBAL_UNCERTAINTY_ASSIGNED_CONTEXT ( ( #14638 ) ) GLOBAL_UNIT_ASSIGNED_CONTEXT ( ( #202471, #101678, #158676 ) ) REPRESENTATION_CONTEXT ( 'NONE', 'WORKASPACE' ) );
#146662 = ADVANCED_FACE ( 'NONE', ( #241079 ), #168854, .F. ) ;
#146663 = SURFACE_STYLE_FILL_AREA ( #94655 ) ;
#146665 = LINE ( 'NONE', #71089, #95681 ) ;
#146664 = CARTESIAN_POINT ( 'NONE',  ( 1200.576821729310950, 0.4987173949231038517, -758.9499999999998181 ) ) ;
#146666 = SURFACE_STYLE_FILL_AREA ( #176992 ) ;
#146667 =( GEOMETRIC_REPRESENTATION_CONTEXT ( 3 ) GLOBAL_UNCERTAINTY_ASSIGNED_CONTEXT ( ( #149552 ) ) GLOBAL_UNIT_ASSIGNED_CONTEXT ( ( #5587, #188701, #264438 ) ) REPRESENTATION_CONTEXT ( 'NONE', 'WORKASPACE' ) );
#146668 = DIRECTION ( 'NONE',  ( 0.000000000000000000, 0.7071067811865533459, 0.7071067811865416886 ) ) ;
#146669 =( LENGTH_UNIT ( ) NAMED_UNIT ( * ) SI_UNIT ( .MILLI., .METRE. ) );
#146671 = ORIENTED_EDGE ( 'NONE', *, *, #122638, .T. ) ;
#146670 = CARTESIAN_POINT ( 'NONE',  ( 111.7999999999999972, 6.000000000000000000, -746.7999999999999545 ) ) ;
#146672 = CARTESIAN_POINT ( 'NONE',  ( 86.39999999999999147, 6.000000000000000000, -721.3999999999999773 ) ) ;
#146673 = LINE ( 'NONE', #247493, #230853 ) ;
#146674 = FACE_OUTER_BOUND ( 'NONE', #309102, .T. ) ;
#146675 = FILL_AREA_STYLE_COLOUR ( '', #185402 ) ;
#146676 = DIRECTION ( 'NONE',  ( -0.000000000000000000, 1.000000000000000000, -0.000000000000000000 ) ) ;
#146677 = ORIENTED_EDGE ( 'NONE', *, *, #29425, .T. ) ;
#146678 =( GEOMETRIC_REPRESENTATION_CONTEXT ( 3 ) GLOBAL_UNCERTAINTY_ASSIGNED_CONTEXT ( ( #59525 ) ) GLOBAL_UNIT_ASSIGNED_CONTEXT ( ( #253971, #75902, #255618 ) ) REPRESENTATION_CONTEXT ( 'NONE', 'WORKASPACE' ) );
#146679 = DIRECTION ( 'NONE',  ( 0.000000000000000000, 0.000000000000000000, 1.000000000000000000 ) ) ;
#146680 = ORIENTED_EDGE ( 'NONE', *, *, #124819, .F. ) ;
#146681 = CARTESIAN_POINT ( 'NONE',  ( 61.00000000000000000, -5.204170427930421283E-15, -441.9999999999999432 ) ) ;
#146682 = EDGE_CURVE ( 'NONE', #160605, #35983, #273346, .T. ) ;
#146683 = ORIENTED_EDGE ( 'NONE', *, *, #60182, .F. ) ;
#146684 =( LENGTH_UNIT ( ) NAMED_UNIT ( * ) SI_UNIT ( .MILLI., .METRE. ) );
#146685 = ORIENTED_EDGE ( 'NONE', *, *, #102662, .F. ) ;
#146687 = FACE_BOUND ( 'NONE', #63464, .T. ) ;
#146686 = COLOUR_RGB ( '',0.2509803921568627416, 0.2509803921568627416, 0.2509803921568627416 ) ;
#146688 = VECTOR ( 'NONE', #55523, 1000.000000000000000 ) ;
#146691 = ORIENTED_EDGE ( 'NONE', *, *, #96710, .T. ) ;
#146690 = SURFACE_SIDE_STYLE ('',( #173623 ) ) ;
#146689 = CIRCLE ( 'NONE', #227375, 2.552699999999963332 ) ;
#146693 = ORIENTED_EDGE ( 'NONE', *, *, #218886, .F. ) ;
#146692 = VECTOR ( 'NONE', #173694, 1000.000000000000000 ) ;
#146695 = CIRCLE ( 'NONE', #157294, 3.499999985000057379 ) ;
#146694 =( LENGTH_UNIT ( ) NAMED_UNIT ( * ) SI_UNIT ( .MILLI., .METRE. ) );
#146696 = EDGE_CURVE ( 'NONE', #320351, #12772, #273099, .T. ) ;
#146697 = AXIS2_PLACEMENT_3D ( 'NONE', #140738, #164319, #266903 ) ;
#146698 = ADVANCED_FACE ( 'NONE', ( #39415 ), #141964, .F. ) ;
#146699 = ORIENTED_EDGE ( 'NONE', *, *, #210295, .T. ) ;
#146700 = ORIENTED_EDGE ( 'NONE', *, *, #177270, .T. ) ;
#146701 = SURFACE_STYLE_USAGE ( .BOTH. , #172003 ) ;
#146702 = DIRECTION ( 'NONE',  ( -0.000000000000000000, 1.000000000000000000, -0.000000000000000000 ) ) ;
#146705 = SURFACE_STYLE_USAGE ( .BOTH. , #72790 ) ;
#146704 = CARTESIAN_POINT ( 'NONE',  ( 873.7999999999999545, 5.052700015000001876, -83.84730000000003258 ) ) ;
#146703 = MECHANICAL_DESIGN_GEOMETRIC_PRESENTATION_REPRESENTATION (  '', ( #297046 ), #151990 ) ;
#146706 = EDGE_CURVE ( 'NONE', #133906, #108947, #128415, .T. ) ;
#146707 = PRESENTATION_STYLE_ASSIGNMENT (( #123330 ) ) ;
#146708 = VECTOR ( 'NONE', #10588, 999.9999999999998863 ) ;
#146709 = CARTESIAN_POINT ( 'NONE',  ( 1200.475333274517880, 0.8830236474300645622, -759.0499999999997272 ) ) ;
#146710 = AXIS2_PLACEMENT_3D ( 'NONE', #173908, #155295, #313353 ) ;
#146711 = DIRECTION ( 'NONE',  ( 0.000000000000000000, 0.000000000000000000, -1.000000000000000000 ) ) ;
#146712 = CARTESIAN_POINT ( 'NONE',  ( 1204.000000000000000, 6.000000000000000000, -33.04729999999992884 ) ) ;
#146713 = PRESENTATION_LAYER_ASSIGNMENT (  '', '', ( #103847 ) ) ;
#146714 = EDGE_CURVE ( 'NONE', #194577, #253257, #21106, .T. ) ;
#146715 = EDGE_CURVE ( 'NONE', #74308, #330263, #69677, .T. ) ;
#146716 = UNCERTAINTY_MEASURE_WITH_UNIT (LENGTH_MEASURE( 1.000000000000000082E-05 ), #136672, 'distance_accuracy_value', 'NONE');
#146717 = PRESENTATION_STYLE_ASSIGNMENT (( #151685 ) ) ;
#146718 =( LENGTH_UNIT ( ) NAMED_UNIT ( * ) SI_UNIT ( .MILLI., .METRE. ) );
#146719 = EDGE_CURVE ( 'NONE', #96556, #293103, #173828, .T. ) ;
#146720 = EDGE_CURVE ( 'NONE', #193291, #281138, #251879, .T. ) ;
#146721 = FILL_AREA_STYLE ('',( #254178 ) ) ;
#146722 =( NAMED_UNIT ( * ) SI_UNIT ( $, .STERADIAN. ) SOLID_ANGLE_UNIT ( ) );
#146724 = ORIENTED_EDGE ( 'NONE', *, *, #278243, .T. ) ;
#146723 = CARTESIAN_POINT ( 'NONE',  ( 1127.799999999999955, -5.204170427930421283E-15, -365.7999999999999545 ) ) ;
#146726 = SURFACE_STYLE_FILL_AREA ( #229025 ) ;
#146725 = DIRECTION ( 'NONE',  ( -0.000000000000000000, 1.000000000000000000, -0.000000000000000000 ) ) ;
#146727 = EDGE_CURVE ( 'NONE', #32527, #71348, #251043, .T. ) ;
#146728 = COLOUR_RGB ( '',0.2509803921568627416, 0.2509803921568627416, 0.2509803921568627416 ) ;
#146729 = CARTESIAN_POINT ( 'NONE',  ( 467.3999999999999773, 5.052700015000001876, -365.7999999999999545 ) ) ;
#146730 = CARTESIAN_POINT ( 'NONE',  ( 1198.674442635585365, -18.25000000000012790, -740.6259144981612508 ) ) ;
#146731 =( NAMED_UNIT ( * ) PLANE_ANGLE_UNIT ( ) SI_UNIT ( $, .RADIAN. ) );
#146733 = STYLED_ITEM ( 'NONE', ( #201171 ), #21333 ) ;
#146732 = VECTOR ( 'NONE', #241895, 1000.000000000000000 ) ;
#146734 = CYLINDRICAL_SURFACE ( 'NONE', #234710, 0.1999999999999999556 ) ;
#146736 = ORIENTED_EDGE ( 'NONE', *, *, #224027, .T. ) ;
#146735 =( NAMED_UNIT ( * ) SI_UNIT ( $, .STERADIAN. ) SOLID_ANGLE_UNIT ( ) );
#146737 =( NAMED_UNIT ( * ) SI_UNIT ( $, .STERADIAN. ) SOLID_ANGLE_UNIT ( ) );
#146738 = CARTESIAN_POINT ( 'NONE',  ( 1178.599999999999909, 6.000000000000000000, -543.6000000000000227 ) ) ;
#146739 = FACE_BOUND ( 'NONE', #199433, .T. ) ;
#146740 = EDGE_CURVE ( 'NONE', #187334, #246363, #31878, .T. ) ;
#146742 = LINE ( 'NONE', #66159, #291003 ) ;
#146741 =( LENGTH_UNIT ( ) NAMED_UNIT ( * ) SI_UNIT ( .MILLI., .METRE. ) );
#146743 = DIRECTION ( 'NONE',  ( -0.000000000000000000, 1.000000000000000000, -0.000000000000000000 ) ) ;
#146745 = VERTEX_POINT ( 'NONE', #225924 ) ;
#146744 = FACE_OUTER_BOUND ( 'NONE', #107911, .T. ) ;
#146746 = ORIENTED_EDGE ( 'NONE', *, *, #322501, .T. ) ;
#146747 = EDGE_LOOP ( 'NONE', ( #110457, #253067, #171411, #213668 ) ) ;
#146748 = EDGE_CURVE ( 'NONE', #164381, #135803, #96568, .T. ) ;
#146750 = DIRECTION ( 'NONE',  ( 0.000000000000000000, 0.000000000000000000, 1.000000000000000000 ) ) ;
#146749 = DIRECTION ( 'NONE',  ( -0.000000000000000000, 1.000000000000000000, -0.000000000000000000 ) ) ;
#146751 = DIRECTION ( 'NONE',  ( -0.000000000000000000, -0.000000000000000000, 1.000000000000000000 ) ) ;
#146752 = PRESENTATION_LAYER_ASSIGNMENT (  '', '', ( #1796 ) ) ;
#146753 = FACE_OUTER_BOUND ( 'NONE', #20063, .T. ) ;
#146754 = SURFACE_SIDE_STYLE ('',( #298211 ) ) ;
#146755 = CIRCLE ( 'NONE', #302707, 3.499999984999946356 ) ;
#146756 = EDGE_CURVE ( 'NONE', #76321, #291791, #289505, .T. ) ;
#146757 = DIRECTION ( 'NONE',  ( -0.000000000000000000, 1.000000000000000000, -0.000000000000000000 ) ) ;
#146758 = FACE_OUTER_BOUND ( 'NONE', #286628, .T. ) ;
#146759 = CARTESIAN_POINT ( 'NONE',  ( 1127.799999999999955, -13.00000000000000355, -35.59999999999995168 ) ) ;
#146760 = AXIS2_PLACEMENT_3D ( 'NONE', #123353, #249237, #326792 ) ;
#146761 = PRESENTATION_STYLE_ASSIGNMENT (( #198882 ) ) ;
#146762 = AXIS2_PLACEMENT_3D ( 'NONE', #55831, #3740, #308196 ) ;
#146763 = SURFACE_SIDE_STYLE ('',( #274614 ) ) ;
#146764 = ORIENTED_EDGE ( 'NONE', *, *, #246245, .F. ) ;
#146765 = ORIENTED_EDGE ( 'NONE', *, *, #316110, .T. ) ;
#146766 = CARTESIAN_POINT ( 'NONE',  ( 35.60000000000005116, -16.00000000000000355, -721.4000000000000909 ) ) ;
#146767 = VECTOR ( 'NONE', #159717, 1000.000000000000000 ) ;
#146768 = FILL_AREA_STYLE_COLOUR ( '', #134926 ) ;
#146770 = AXIS2_PLACEMENT_3D ( 'NONE', #31877, #292449, #265537 ) ;
#146769 = VECTOR ( 'NONE', #328828, 1000.000000000000000 ) ;
#146771 = ORIENTED_EDGE ( 'NONE', *, *, #292705, .T. ) ;
#146772 = LINE ( 'NONE', #49286, #264908 ) ;
#146773 = EDGE_CURVE ( 'NONE', #262821, #101222, #42495, .T. ) ;
#146774 = EDGE_CURVE ( 'NONE', #6079, #160389, #170819, .T. ) ;
#146775 = CONICAL_SURFACE ( 'NONE', #238165, 3.499999984999946356, 0.7853981633974400633 ) ;
#146776 = FACE_OUTER_BOUND ( 'NONE', #213727, .T. ) ;
#146777 =( NAMED_UNIT ( * ) SI_UNIT ( $, .STERADIAN. ) SOLID_ANGLE_UNIT ( ) );
#146778 =( GEOMETRIC_REPRESENTATION_CONTEXT ( 3 ) GLOBAL_UNCERTAINTY_ASSIGNED_CONTEXT ( ( #310486 ) ) GLOBAL_UNIT_ASSIGNED_CONTEXT ( ( #245540, #174979, #123011 ) ) REPRESENTATION_CONTEXT ( 'NONE', 'WORKASPACE' ) );
#146779 = EDGE_LOOP ( 'NONE', ( #221549, #26343 ) ) ;
#146780 = DIRECTION ( 'NONE',  ( -0.9999809609883804074, 0.006170709906909573397, 0.000000000000000000 ) ) ;
#146782 = EDGE_LOOP ( 'NONE', ( #318844, #128211, #66393, #280392 ) ) ;
#146781 = DIRECTION ( 'NONE',  ( -1.000000000000000000, 2.465190328815661892E-32, -1.268931492907770256E-47 ) ) ;
#146783 = DIRECTION ( 'NONE',  ( 0.000000000000000000, 0.000000000000000000, 1.000000000000000000 ) ) ;
#146785 = DIRECTION ( 'NONE',  ( 0.000000000000000000, 0.000000000000000000, 1.000000000000000000 ) ) ;
#146784 = VECTOR ( 'NONE', #6239, 1000.000000000000000 ) ;
#146786 =( NAMED_UNIT ( * ) PLANE_ANGLE_UNIT ( ) SI_UNIT ( $, .RADIAN. ) );
#146788 = CARTESIAN_POINT ( 'NONE',  ( 238.7999999999999829, 6.000000000000000000, -86.39999999999999147 ) ) ;
#146787 = VECTOR ( 'NONE', #291360, 1000.000000000000000 ) ;
#146790 = CARTESIAN_POINT ( 'NONE',  ( 746.7999999999999545, 6.000000000000000000, -111.7999999999999972 ) ) ;
#146789 = FILL_AREA_STYLE_COLOUR ( '', #325602 ) ;
#146791 = CARTESIAN_POINT ( 'NONE',  ( 950.0000000000000000, 6.000000000000000000, -314.9999999999999432 ) ) ;
#146792 = VECTOR ( 'NONE', #237052, 1000.000000000000000 ) ;
#146793 = DIRECTION ( 'NONE',  ( 0.000000000000000000, 0.000000000000000000, -1.000000000000000000 ) ) ;
#146795 = SURFACE_STYLE_USAGE ( .BOTH. , #118490 ) ;
#146794 = CARTESIAN_POINT ( 'NONE',  ( 1077.000000000000000, 6.000000000000000000, -518.2000000000000455 ) ) ;
#146796 = CARTESIAN_POINT ( 'NONE',  ( 19.49999999999985079, -15.50000000000006928, -754.6500000000000909 ) ) ;
#146797 = CARTESIAN_POINT ( 'NONE',  ( 696.0000000000000000, 6.000000000000000000, -111.7999999999999972 ) ) ;
#146798 = ORIENTED_EDGE ( 'NONE', *, *, #329485, .F. ) ;
#146799 = VECTOR ( 'NONE', #211616, 1000.000000000000000 ) ;
#146800 =( LENGTH_UNIT ( ) NAMED_UNIT ( * ) SI_UNIT ( .MILLI., .METRE. ) );
#146801 = EDGE_CURVE ( 'NONE', #140361, #149237, #154716, .T. ) ;
#146802 = EDGE_CURVE ( 'NONE', #191633, #77222, #219008, .T. ) ;
#146803 = COLOUR_RGB ( '',0.2509803921568627416, 0.2509803921568627416, 0.2509803921568627416 ) ;
#146804 = UNCERTAINTY_MEASURE_WITH_UNIT (LENGTH_MEASURE( 1.000000000000000082E-05 ), #5896, 'distance_accuracy_value', 'NONE');
#146805 = EDGE_LOOP ( 'NONE', ( #46511, #277683, #108263, #165685 ) ) ;
#146806 = VECTOR ( 'NONE', #167271, 1000.000000000000000 ) ;
#146807 =( LENGTH_UNIT ( ) NAMED_UNIT ( * ) SI_UNIT ( .MILLI., .METRE. ) );
#146809 = COLOUR_RGB ( '',0.2509803921568627416, 0.2509803921568627416, 0.2509803921568627416 ) ;
#146808 = DIRECTION ( 'NONE',  ( -0.9999809609883804074, -0.006170709906909593347, -2.209796749753364638E-16 ) ) ;
#146810 = CARTESIAN_POINT ( 'NONE',  ( 1194.700000000000045, -15.75000000000006928, -757.0000000000001137 ) ) ;
#146811 = AXIS2_PLACEMENT_3D ( 'NONE', #241504, #83763, #137375 ) ;
#146812 = ORIENTED_EDGE ( 'NONE', *, *, #170870, .T. ) ;
#146813 = AXIS2_PLACEMENT_3D ( 'NONE', #65539, #117826, #322883 ) ;
#146814 = SURFACE_SIDE_STYLE ('',( #49320 ) ) ;
#146815 = DIRECTION ( 'NONE',  ( 0.000000000000000000, 0.000000000000000000, 1.000000000000000000 ) ) ;
#146816 = MECHANICAL_DESIGN_GEOMETRIC_PRESENTATION_REPRESENTATION (  '', ( #248729 ), #303007 ) ;
#146817 = FILL_AREA_STYLE ('',( #148486 ) ) ;
#146818 =( LENGTH_UNIT ( ) NAMED_UNIT ( * ) SI_UNIT ( .MILLI., .METRE. ) );
#146820 = EDGE_LOOP ( 'NONE', ( #160394, #76437 ) ) ;
#146819 = EDGE_CURVE ( 'NONE', #329307, #154668, #575, .T. ) ;
#146821 = EDGE_CURVE ( 'NONE', #52624, #108824, #44442, .T. ) ;
#146822 = DIRECTION ( 'NONE',  ( 0.000000000000000000, 0.000000000000000000, 1.000000000000000000 ) ) ;
#146823 = ORIENTED_EDGE ( 'NONE', *, *, #163866, .F. ) ;
#146826 = EDGE_CURVE ( 'NONE', #7857, #307010, #203688, .T. ) ;
#146825 = CIRCLE ( 'NONE', #141588, 2.552699999999963332 ) ;
#146824 = PRESENTATION_STYLE_ASSIGNMENT (( #115138 ) ) ;
#146827 = PRESENTATION_STYLE_ASSIGNMENT (( #15787 ) ) ;
#146828 = FILL_AREA_STYLE ('',( #150183 ) ) ;
#146830 = EDGE_CURVE ( 'NONE', #192275, #88741, #289036, .T. ) ;
#146829 = PRESENTATION_LAYER_ASSIGNMENT (  '', '', ( #254292 ) ) ;
#146831 = ORIENTED_EDGE ( 'NONE', *, *, #321645, .F. ) ;
#146833 = VERTEX_POINT ( 'NONE', #279798 ) ;
#146832 = FILL_AREA_STYLE ('',( #93178 ) ) ;
#146834 = CARTESIAN_POINT ( 'NONE',  ( 187.9999999999999716, 5.052700015000001876, -289.5999999999999659 ) ) ;
#146835 = SURFACE_SIDE_STYLE ('',( #150189 ) ) ;
#146836 = MECHANICAL_DESIGN_GEOMETRIC_PRESENTATION_REPRESENTATION (  '', ( #270525 ), #130845 ) ;
#146837 = ORIENTED_EDGE ( 'NONE', *, *, #200784, .T. ) ;
#146838 = VECTOR ( 'NONE', #3887, 1000.000000000000000 ) ;
#146839 = ORIENTED_EDGE ( 'NONE', *, *, #82297, .F. ) ;
#146840 =( NAMED_UNIT ( * ) SI_UNIT ( $, .STERADIAN. ) SOLID_ANGLE_UNIT ( ) );
#146841 = EDGE_LOOP ( 'NONE', ( #20237, #212830, #127751, #77477 ) ) ;
#146842 = SURFACE_STYLE_FILL_AREA ( #25744 ) ;
#146844 = EDGE_CURVE ( 'NONE', #47335, #50681, #310600, .T. ) ;
#146843 = CARTESIAN_POINT ( 'NONE',  ( 19.49999999999985079, -3.600000000000075140, -18.99999999999990763 ) ) ;
#146845 = PLANE ( 'NONE',  #312848 ) ;
#146846 = CARTESIAN_POINT ( 'NONE',  ( 289.5999999999999659, 5.052700015000001876, -162.5999999999999659 ) ) ;
#146847 = SURFACE_SIDE_STYLE ('',( #91558 ) ) ;
#146848 = SURFACE_STYLE_USAGE ( .BOTH. , #325245 ) ;
#146849 = SURFACE_SIDE_STYLE ('',( #254311 ) ) ;
#146850 = CIRCLE ( 'NONE', #162980, 3.499999985000001868 ) ;
#146851 = STYLED_ITEM ( 'NONE', ( #150921 ), #183172 ) ;
#146852 = DIRECTION ( 'NONE',  ( -0.000000000000000000, 1.000000000000000000, -0.000000000000000000 ) ) ;
#146853 = EDGE_CURVE ( 'NONE', #124869, #164117, #203976, .T. ) ;
#146854 = EDGE_CURVE ( 'NONE', #91841, #224911, #294252, .T. ) ;
#146855 = SURFACE_STYLE_FILL_AREA ( #321966 ) ;
#146856 = CARTESIAN_POINT ( 'NONE',  ( 13.54203740024484404, -0.8607045419949388432, 2.299999999999968736 ) ) ;
#146857 = DIRECTION ( 'NONE',  ( -0.000000000000000000, 1.000000000000000000, -0.000000000000000000 ) ) ;
#146858 = CIRCLE ( 'NONE', #1902, 3.499999985000001868 ) ;
#146859 = DIRECTION ( 'NONE',  ( -0.000000000000000000, 1.000000000000000000, -0.000000000000000000 ) ) ;
#146860 = EDGE_CURVE ( 'NONE', #30493, #295977, #58794, .T. ) ;
#146861 = LINE ( 'NONE', #269749, #292930 ) ;
#146862 = CYLINDRICAL_SURFACE ( 'NONE', #240188, 2.552699999999963332 ) ;
#146863 = EDGE_LOOP ( 'NONE', ( #325190, #203771 ) ) ;
#146864 = COLOUR_RGB ( '',0.2509803921568627416, 0.2509803921568627416, 0.2509803921568627416 ) ;
#146865 = SURFACE_STYLE_USAGE ( .BOTH. , #44415 ) ;
#146866 = VECTOR ( 'NONE', #93071, 1000.000000000000000 ) ;
#146867 = FACE_BOUND ( 'NONE', #146884, .T. ) ;
#146868 =( LENGTH_UNIT ( ) NAMED_UNIT ( * ) SI_UNIT ( .MILLI., .METRE. ) );
#146869 = FILL_AREA_STYLE ('',( #41059 ) ) ;
#146870 = STYLED_ITEM ( 'NONE', ( #185359 ), #276286 ) ;
#146872 = ORIENTED_EDGE ( 'NONE', *, *, #143161, .F. ) ;
#146871 = CONICAL_SURFACE ( 'NONE', #238243, 3.499999985000001868, 0.7853981633974473908 ) ;
#146873 = CARTESIAN_POINT ( 'NONE',  ( 289.5999999999999659, 5.052700015000001876, -109.2472999999999814 ) ) ;
#146874 = DIRECTION ( 'NONE',  ( -0.000000000000000000, 1.000000000000000000, -0.000000000000000000 ) ) ;
#146875 = CIRCLE ( 'NONE', #12737, 2.552699999999963332 ) ;
#146876 = CARTESIAN_POINT ( 'NONE',  ( 416.5999999999999659, 6.000000000000000000, -667.1000000149999778 ) ) ;
#146877 = DIRECTION ( 'NONE',  ( 0.000000000000000000, 0.000000000000000000, 1.000000000000000000 ) ) ;
#146878 = ORIENTED_EDGE ( 'NONE', *, *, #278071, .T. ) ;
#146879 = PRESENTATION_STYLE_ASSIGNMENT (( #91591 ) ) ;
#146880 = AXIS2_PLACEMENT_3D ( 'NONE', #116171, #242038, #215233 ) ;
#146881 = VERTEX_POINT ( 'NONE', #32399 ) ;
#146882 = UNCERTAINTY_MEASURE_WITH_UNIT (LENGTH_MEASURE( 1.000000000000000082E-05 ), #237906, 'distance_accuracy_value', 'NONE');
#146883 = CARTESIAN_POINT ( 'NONE',  ( 1000.799999999999955, 6.000000000000000000, -674.0999999850000677 ) ) ;
#146884 = EDGE_LOOP ( 'NONE', ( #328745, #115689 ) ) ;
#146885 = FACE_OUTER_BOUND ( 'NONE', #138070, .T. ) ;
#146886 = ORIENTED_EDGE ( 'NONE', *, *, #198355, .F. ) ;
#146887 = STYLED_ITEM ( 'NONE', ( #146824 ), #218161 ) ;
#146888 = CARTESIAN_POINT ( 'NONE',  ( 1102.400000000000091, 6.000000000000000000, -414.0472999999998933 ) ) ;
#146889 = AXIS2_PLACEMENT_3D ( 'NONE', #128178, #8192, #154967 ) ;
#146890 = ORIENTED_EDGE ( 'NONE', *, *, #229108, .T. ) ;
#146891 = EDGE_LOOP ( 'NONE', ( #153086, #306506, #102916, #267095 ) ) ;
#146892 = DIRECTION ( 'NONE',  ( -0.000000000000000000, 1.000000000000000000, -0.000000000000000000 ) ) ;
#146893 = ORIENTED_EDGE ( 'NONE', *, *, #91617, .T. ) ;
#146894 = DIRECTION ( 'NONE',  ( 0.000000000000000000, 0.000000000000000000, 1.000000000000000000 ) ) ;
#146895 = AXIS2_PLACEMENT_3D ( 'NONE', #21983, #257184, #263916 ) ;
#146896 = PRESENTATION_LAYER_ASSIGNMENT (  '', '', ( #98774 ) ) ;
#146897 =( LENGTH_UNIT ( ) NAMED_UNIT ( * ) SI_UNIT ( .MILLI., .METRE. ) );
#146898 = PRESENTATION_STYLE_ASSIGNMENT (( #120196 ) ) ;
#146899 = VERTEX_POINT ( 'NONE', #158522 ) ;
#146900 = FACE_OUTER_BOUND ( 'NONE', #219170, .T. ) ;
#146901 = VERTEX_POINT ( 'NONE', #314928 ) ;
#146902 = VERTEX_POINT ( 'NONE', #81250 ) ;
#146903 = VECTOR ( 'NONE', #74927, 1000.000000000000000 ) ;
#146904 = EDGE_CURVE ( 'NONE', #8269, #317869, #251123, .T. ) ;
#146905 =( LENGTH_UNIT ( ) NAMED_UNIT ( * ) SI_UNIT ( .MILLI., .METRE. ) );
#146907 = EDGE_CURVE ( 'NONE', #121581, #298103, #104826, .T. ) ;
#146906 = CARTESIAN_POINT ( 'NONE',  ( 19.49999999999985079, -15.75000000000004263, -5.900000000000016342 ) ) ;
#146908 = MECHANICAL_DESIGN_GEOMETRIC_PRESENTATION_REPRESENTATION (  '', ( #291957 ), #152205 ) ;
#146909 = AXIS2_PLACEMENT_3D ( 'NONE', #155607, #286833, #136945 ) ;
#146910 = AXIS2_PLACEMENT_3D ( 'NONE', #172424, #120420, #170741 ) ;
#146911 = SURFACE_SIDE_STYLE ('',( #44454 ) ) ;
#146912 = AXIS2_PLACEMENT_3D ( 'NONE', #52791, #155344, #257868 ) ;
#146913 = CARTESIAN_POINT ( 'NONE',  ( 670.6000000000000227, 5.052700015000001876, -441.9999999999999432 ) ) ;
#146915 = ADVANCED_FACE ( 'NONE', ( #2189 ), #30748, .F. ) ;
#146914 = DIRECTION ( 'NONE',  ( 0.000000000000000000, 0.000000000000000000, 1.000000000000000000 ) ) ;
#146917 = DIRECTION ( 'NONE',  ( -0.000000000000000000, 1.000000000000000000, -0.000000000000000000 ) ) ;
#146916 = CARTESIAN_POINT ( 'NONE',  ( 518.2000000000000455, 6.000000000000000000, -238.7999999999999829 ) ) ;
#146918 = DIRECTION ( 'NONE',  ( -0.000000000000000000, 1.000000000000000000, -0.000000000000000000 ) ) ;
#146919 = AXIS2_PLACEMENT_3D ( 'NONE', #105312, #312095, #49849 ) ;
#146920 = DIRECTION ( 'NONE',  ( 0.000000000000000000, 0.000000000000000000, 1.000000000000000000 ) ) ;
#146921 = FACE_BOUND ( 'NONE', #252024, .T. ) ;
#146922 = ORIENTED_EDGE ( 'NONE', *, *, #211968, .T. ) ;
#146923 = ORIENTED_EDGE ( 'NONE', *, *, #80419, .T. ) ;
#146924 = AXIS2_PLACEMENT_3D ( 'NONE', #249651, #301978, #22743 ) ;
#146925 = DIRECTION ( 'NONE',  ( 0.000000000000000000, 0.000000000000000000, 1.000000000000000000 ) ) ;
#146926 = CIRCLE ( 'NONE', #291260, 3.499999985000001868 ) ;
#146927 = STYLED_ITEM ( 'NONE', ( #198889 ), #204957 ) ;
#146928 = COLOUR_RGB ( '',0.7529411764705882248, 0.7529411764705882248, 0.7529411764705882248 ) ;
#146929 = EDGE_LOOP ( 'NONE', ( #30450, #288414 ) ) ;
#146930 = DIRECTION ( 'NONE',  ( 0.000000000000000000, 0.000000000000000000, -1.000000000000000000 ) ) ;
#146931 = EDGE_LOOP ( 'NONE', ( #157519, #169963, #324824, #296740 ) ) ;
#146932 = ORIENTED_EDGE ( 'NONE', *, *, #238419, .F. ) ;
#146933 = CARTESIAN_POINT ( 'NONE',  ( 19.19999999999999574, -12.67000000000029303, -12.19964286625319083 ) ) ;
#146935 = VERTEX_POINT ( 'NONE', #5566 ) ;
#146934 = AXIS2_PLACEMENT_3D ( 'NONE', #186779, #190101, #265839 ) ;
#146936 = PRESENTATION_STYLE_ASSIGNMENT (( #222631 ) ) ;
#146937 = FACE_OUTER_BOUND ( 'NONE', #331025, .T. ) ;
#146939 = VERTEX_POINT ( 'NONE', #34057 ) ;
#146938 = SURFACE_SIDE_STYLE ('',( #175557 ) ) ;
#146940 = EDGE_CURVE ( 'NONE', #110604, #308068, #240549, .T. ) ;
#146941 =( GEOMETRIC_REPRESENTATION_CONTEXT ( 3 ) GLOBAL_UNCERTAINTY_ASSIGNED_CONTEXT ( ( #70586 ) ) GLOBAL_UNIT_ASSIGNED_CONTEXT ( ( #139256, #36681, #240031 ) ) REPRESENTATION_CONTEXT ( 'NONE', 'WORKASPACE' ) );
#146943 = ORIENTED_EDGE ( 'NONE', *, *, #151425, .F. ) ;
#146942 = CARTESIAN_POINT ( 'NONE',  ( 1102.400000000000091, -5.204170427930421283E-15, -187.9999999999999716 ) ) ;
#146944 = DIRECTION ( 'NONE',  ( -0.000000000000000000, 1.000000000000000000, -0.000000000000000000 ) ) ;
#146945 = UNCERTAINTY_MEASURE_WITH_UNIT (LENGTH_MEASURE( 1.000000000000000082E-05 ), #65153, 'distance_accuracy_value', 'NONE');
#146947 = CARTESIAN_POINT ( 'NONE',  ( 264.1999999999999886, -5.204170427930421283E-15, -744.2472999999999956 ) ) ;
#146946 = FILL_AREA_STYLE_COLOUR ( '', #221687 ) ;
#146948 = SURFACE_SIDE_STYLE ('',( #225984 ) ) ;
#146949 = VERTEX_POINT ( 'NONE', #234154 ) ;
#146951 = CIRCLE ( 'NONE', #87992, 2.552700000000074354 ) ;
#146950 =( NAMED_UNIT ( * ) PLANE_ANGLE_UNIT ( ) SI_UNIT ( $, .RADIAN. ) );
#146952 = COLOUR_RGB ( '',0.2509803921568627416, 0.2509803921568627416, 0.2509803921568627416 ) ;
#146953 = FACE_OUTER_BOUND ( 'NONE', #16179, .T. ) ;
#146954 = CARTESIAN_POINT ( 'NONE',  ( 35.59999999999998721, -19.00000000000000355, -137.1999999999999886 ) ) ;
#146955 = ORIENTED_EDGE ( 'NONE', *, *, #293957, .T. ) ;
#146956 = SURFACE_STYLE_USAGE ( .BOTH. , #96624 ) ;
#146957 = LINE ( 'NONE', #64698, #227256 ) ;
#146958 = SURFACE_STYLE_USAGE ( .BOTH. , #274803 ) ;
#146959 = CARTESIAN_POINT ( 'NONE',  ( 19.49999999999985079, -3.850000000000047606, -741.8000000000000682 ) ) ;
#146960 = DIRECTION ( 'NONE',  ( -0.000000000000000000, -1.000000000000000000, -0.000000000000000000 ) ) ;
#146961 = EDGE_CURVE ( 'NONE', #173614, #69046, #4282, .T. ) ;
#146962 =( LENGTH_UNIT ( ) NAMED_UNIT ( * ) SI_UNIT ( .MILLI., .METRE. ) );
#146963 = CARTESIAN_POINT ( 'NONE',  ( 1051.599999999999909, 5.052700015000001876, -238.7999999999999829 ) ) ;
#146964 = DIRECTION ( 'NONE',  ( 1.000000000000000000, 1.526556658859590243E-16, -6.071048121988744529E-17 ) ) ;
#146965 = CYLINDRICAL_SURFACE ( 'NONE', #61874, 0.5000000000000004441 ) ;
#146966 = SURFACE_SIDE_STYLE ('',( #202408 ) ) ;
#146967 = DIRECTION ( 'NONE',  ( -0.000000000000000000, 1.000000000000000000, -0.000000000000000000 ) ) ;
#146969 = STYLED_ITEM ( 'NONE', ( #163219 ), #200138 ) ;
#146968 = SURFACE_SIDE_STYLE ('',( #118657 ) ) ;
#146971 = SURFACE_STYLE_FILL_AREA ( #143679 ) ;
#146970 =( NAMED_UNIT ( * ) PLANE_ANGLE_UNIT ( ) SI_UNIT ( $, .RADIAN. ) );
#146972 = ADVANCED_FACE ( 'NONE', ( #308319 ), #262058, .F. ) ;
#146973 = STYLED_ITEM ( 'NONE', ( #309124 ), #126248 ) ;
#146974 = ORIENTED_EDGE ( 'NONE', *, *, #64254, .F. ) ;
#146975 = CARTESIAN_POINT ( 'NONE',  ( 1207.700000000000045, -11.39999999999988312, -19.49999999999985079 ) ) ;
#146976 = ORIENTED_EDGE ( 'NONE', *, *, #23892, .F. ) ;
#146977 = VECTOR ( 'NONE', #277385, 1000.000000000000000 ) ;
#146978 =( NAMED_UNIT ( * ) SI_UNIT ( $, .STERADIAN. ) SOLID_ANGLE_UNIT ( ) );
#146980 = CYLINDRICAL_SURFACE ( 'NONE', #104513, 2.552699999999963332 ) ;
#146979 = FILL_AREA_STYLE ('',( #247789 ) ) ;
#146981 = ORIENTED_EDGE ( 'NONE', *, *, #59295, .F. ) ;
#146983 = VERTEX_POINT ( 'NONE', #319927 ) ;
#146982 = AXIS2_PLACEMENT_3D ( 'NONE', #249290, #140205, #222475 ) ;
#146985 = ORIENTED_EDGE ( 'NONE', *, *, #22468, .T. ) ;
#146984 = PLANE ( 'NONE',  #275381 ) ;
#146987 = ORIENTED_EDGE ( 'NONE', *, *, #279865, .T. ) ;
#146986 = PRESENTATION_LAYER_ASSIGNMENT (  '', '', ( #270685 ) ) ;
#146988 = FILL_AREA_STYLE ('',( #73079 ) ) ;
#146989 = ADVANCED_FACE ( 'NONE', ( #215515 ), #297951, .F. ) ;
#146990 = DIRECTION ( 'NONE',  ( 0.000000000000000000, 1.000000000000000000, 0.000000000000000000 ) ) ;
#146991 =( NAMED_UNIT ( * ) PLANE_ANGLE_UNIT ( ) SI_UNIT ( $, .RADIAN. ) );
#146993 = EDGE_LOOP ( 'NONE', ( #268402, #223122, #221044, #60998 ) ) ;
#146992 = CARTESIAN_POINT ( 'NONE',  ( 594.3999999999999773, -5.204170427930421283E-15, -439.4472999999999843 ) ) ;
#146994 = LINE ( 'NONE', #325385, #25593 ) ;
#146996 = CARTESIAN_POINT ( 'NONE',  ( 746.7999999999999545, -5.204170427930421283E-15, -393.7526999999999475 ) ) ;
#146995 = CYLINDRICAL_SURFACE ( 'NONE', #182590, 2.552699999999963332 ) ;
#146997 = COLOUR_RGB ( '',0.2509803921568627416, 0.2509803921568627416, 0.2509803921568627416 ) ;
#146998 = PRESENTATION_LAYER_ASSIGNMENT (  '', '', ( #308421 ) ) ;
#146999 = FILL_AREA_STYLE ('',( #268212 ) ) ;
#147000 = STYLED_ITEM ( 'NONE', ( #46822 ), #115243 ) ;
#147001 = DIRECTION ( 'NONE',  ( -0.000000000000000000, 1.000000000000000000, -0.000000000000000000 ) ) ;
#147002 = PRESENTATION_STYLE_ASSIGNMENT (( #269899 ) ) ;
#147003 = UNCERTAINTY_MEASURE_WITH_UNIT (LENGTH_MEASURE( 1.000000000000000082E-05 ), #181826, 'distance_accuracy_value', 'NONE');
#147004 = STYLED_ITEM ( 'NONE', ( #149267 ), #302324 ) ;
#147005 = ORIENTED_EDGE ( 'NONE', *, *, #283564, .F. ) ;
#147006 = COLOUR_RGB ( '',0.2509803921568627416, 0.2509803921568627416, 0.2509803921568627416 ) ;
#147007 =( NAMED_UNIT ( * ) PLANE_ANGLE_UNIT ( ) SI_UNIT ( $, .RADIAN. ) );
#147008 = SURFACE_STYLE_USAGE ( .BOTH. , #273208 ) ;
#147009 = EDGE_CURVE ( 'NONE', #282697, #309078, #13779, .T. ) ;
#147010 = CARTESIAN_POINT ( 'NONE',  ( 238.7999999999999829, 6.000000000000000000, -311.5000000149999551 ) ) ;
#147011 = CARTESIAN_POINT ( 'NONE',  ( 1201.750357133747002, -1.879999999999909521, -19.45000000000018758 ) ) ;
#147012 = MECHANICAL_DESIGN_GEOMETRIC_PRESENTATION_REPRESENTATION (  '', ( #195205 ), #77275 ) ;
#147013 = AXIS2_PLACEMENT_3D ( 'NONE', #251715, #297336, #199655 ) ;
#147014 = AXIS2_PLACEMENT_3D ( 'NONE', #241448, #186134, #160978 ) ;
#147015 = SURFACE_STYLE_FILL_AREA ( #15982 ) ;
#147016 = VECTOR ( 'NONE', #215774, 1000.000000000000000 ) ;
#147017 = PRESENTATION_STYLE_ASSIGNMENT (( #219354 ) ) ;
#147019 = COLOUR_RGB ( '',0.2509803921568627416, 0.2509803921568627416, 0.2509803921568627416 ) ;
#147018 = PRESENTATION_LAYER_ASSIGNMENT (  '', '', ( #179299 ) ) ;
#147021 = FILL_AREA_STYLE_COLOUR ( '', #241679 ) ;
#147020 = FACE_OUTER_BOUND ( 'NONE', #290892, .T. ) ;
#147022 = FILL_AREA_STYLE_COLOUR ( '', #209760 ) ;
#147023 = FILL_AREA_STYLE ('',( #95002 ) ) ;
#147024 = VECTOR ( 'NONE', #134820, 1000.000000000000000 ) ;
#147025 = CYLINDRICAL_SURFACE ( 'NONE', #266708, 2.552699999999963332 ) ;
#147026 = AXIS2_PLACEMENT_3D ( 'NONE', #154841, #264083, #27124 ) ;
#147027 = ORIENTED_EDGE ( 'NONE', *, *, #296148, .T. ) ;
#147028 =( NAMED_UNIT ( * ) SI_UNIT ( $, .STERADIAN. ) SOLID_ANGLE_UNIT ( ) );
#147029 =( NAMED_UNIT ( * ) SI_UNIT ( $, .STERADIAN. ) SOLID_ANGLE_UNIT ( ) );
#147030 = MECHANICAL_DESIGN_GEOMETRIC_PRESENTATION_REPRESENTATION (  '', ( #157870 ), #286891 ) ;
#147032 = ADVANCED_FACE ( 'NONE', ( #192001 ), #193637, .F. ) ;
#147031 = CARTESIAN_POINT ( 'NONE',  ( 314.9999999999999432, -5.204170427930421283E-15, -137.1999999999999886 ) ) ;
#147033 = DIRECTION ( 'NONE',  ( 0.000000000000000000, 0.000000000000000000, 1.000000000000000000 ) ) ;
#147034 = ORIENTED_EDGE ( 'NONE', *, *, #267501, .F. ) ;
#147036 = ORIENTED_EDGE ( 'NONE', *, *, #13115, .F. ) ;
#147035 = CARTESIAN_POINT ( 'NONE',  ( 1207.773223304703151, -0.6767766952961162819, -19.49999999999985079 ) ) ;
#147037 = ORIENTED_EDGE ( 'NONE', *, *, #37023, .F. ) ;
#147038 = DIRECTION ( 'NONE',  ( 0.000000000000000000, 0.000000000000000000, 1.000000000000000000 ) ) ;
#147039 = CIRCLE ( 'NONE', #329852, 2.552699999999963332 ) ;
#147040 = PRESENTATION_LAYER_ASSIGNMENT (  '', '', ( #238183 ) ) ;
#147041 = VERTEX_POINT ( 'NONE', #166840 ) ;
#147042 = DIRECTION ( 'NONE',  ( -1.795515907881316228E-17, 1.000000000000000000, 0.000000000000000000 ) ) ;
#147043 = ORIENTED_EDGE ( 'NONE', *, *, #187293, .F. ) ;
#147044 = SURFACE_STYLE_USAGE ( .BOTH. , #19304 ) ;
#147046 = EDGE_LOOP ( 'NONE', ( #228940, #75567, #78473, #274685 ) ) ;
#147045 = DIRECTION ( 'NONE',  ( 8.659560562354861368E-17, 0.7071067811865533459, -0.7071067811865416886 ) ) ;
#147047 = LINE ( 'NONE', #273245, #287983 ) ;
#147048 = PRESENTATION_LAYER_ASSIGNMENT (  '', '', ( #195478 ) ) ;
#147049 = PRESENTATION_LAYER_ASSIGNMENT (  '', '', ( #276039 ) ) ;
#147051 = ORIENTED_EDGE ( 'NONE', *, *, #230447, .F. ) ;
#147050 = PRESENTATION_LAYER_ASSIGNMENT (  '', '', ( #136244 ) ) ;
#147052 = ORIENTED_EDGE ( 'NONE', *, *, #275646, .T. ) ;
#147053 = EDGE_CURVE ( 'NONE', #35467, #275603, #168468, .T. ) ;
#147054 = LINE ( 'NONE', #271590, #158442 ) ;
#147055 = CARTESIAN_POINT ( 'NONE',  ( 17.54999999999995453, 0.000000000000000000, -737.4999999999997726 ) ) ;
#147056 =( NAMED_UNIT ( * ) PLANE_ANGLE_UNIT ( ) SI_UNIT ( $, .RADIAN. ) );
#147057 = EDGE_CURVE ( 'NONE', #159885, #11342, #213868, .T. ) ;
#147058 = CARTESIAN_POINT ( 'NONE',  ( 797.6000000000000227, 6.000000000000000000, -489.3000000150000233 ) ) ;
#147059 = UNCERTAINTY_MEASURE_WITH_UNIT (LENGTH_MEASURE( 1.000000000000000082E-05 ), #42779, 'distance_accuracy_value', 'NONE');
#147060 = SURFACE_STYLE_FILL_AREA ( #152044 ) ;
#147061 = SURFACE_STYLE_FILL_AREA ( #126919 ) ;
#147062 = COLOUR_RGB ( '',0.2509803921568627416, 0.2509803921568627416, 0.2509803921568627416 ) ;
#147063 = DIRECTION ( 'NONE',  ( -0.000000000000000000, 1.000000000000000000, -0.000000000000000000 ) ) ;
#147064 =( LENGTH_UNIT ( ) NAMED_UNIT ( * ) SI_UNIT ( .MILLI., .METRE. ) );
#147065 = CARTESIAN_POINT ( 'NONE',  ( 1000.799999999999955, 6.000000000000000000, -314.9999999999999432 ) ) ;
#147066 =( NAMED_UNIT ( * ) PLANE_ANGLE_UNIT ( ) SI_UNIT ( $, .RADIAN. ) );
#147067 = DIRECTION ( 'NONE',  ( 0.000000000000000000, 0.000000000000000000, 1.000000000000000000 ) ) ;
#147069 = ORIENTED_EDGE ( 'NONE', *, *, #317377, .T. ) ;
#147068 = DIRECTION ( 'NONE',  ( 0.000000000000000000, 0.000000000000000000, 1.000000000000000000 ) ) ;
#147071 = FILL_AREA_STYLE_COLOUR ( '', #44958 ) ;
#147070 = SURFACE_SIDE_STYLE ('',( #751 ) ) ;
#147072 = FILL_AREA_STYLE_COLOUR ( '', #187404 ) ;
#147073 = MECHANICAL_DESIGN_GEOMETRIC_PRESENTATION_REPRESENTATION (  '', ( #152597 ), #66718 ) ;
#147074 = SURFACE_STYLE_FILL_AREA ( #145418 ) ;
#147075 = SURFACE_SIDE_STYLE ('',( #44613 ) ) ;
#147077 = DIRECTION ( 'NONE',  ( -0.000000000000000000, 1.000000000000000000, -0.000000000000000000 ) ) ;
#147076 = CARTESIAN_POINT ( 'NONE',  ( 19.48244215651406819, -1.805118499507957219, -756.7175578434852241 ) ) ;
#147078 = CARTESIAN_POINT ( 'NONE',  ( 365.7999999999999545, -5.204170427930421283E-15, -213.3999999999999773 ) ) ;
#147079 = EDGE_CURVE ( 'NONE', #67329, #176260, #31399, .T. ) ;
#147081 = ORIENTED_EDGE ( 'NONE', *, *, #115346, .T. ) ;
#147080 = CARTESIAN_POINT ( 'NONE',  ( 10.19999999999999929, 6.000000000000000000, -166.0999999849999824 ) ) ;
#147082 = CONICAL_SURFACE ( 'NONE', #141607, 3.499999985000057379, 0.7853981633974400633 ) ;
#147084 = ORIENTED_EDGE ( 'NONE', *, *, #72840, .F. ) ;
#147083 = UNCERTAINTY_MEASURE_WITH_UNIT (LENGTH_MEASURE( 1.000000000000000082E-05 ), #140075, 'distance_accuracy_value', 'NONE');
#147085 = CIRCLE ( 'NONE', #147807, 2.552700000000074354 ) ;
#147087 = CIRCLE ( 'NONE', #297661, 2.552699999999963332 ) ;
#147086 =( NAMED_UNIT ( * ) PLANE_ANGLE_UNIT ( ) SI_UNIT ( $, .RADIAN. ) );
#147088 = SURFACE_SIDE_STYLE ('',( #19348 ) ) ;
#147090 = ORIENTED_EDGE ( 'NONE', *, *, #295894, .F. ) ;
#147089 = DIRECTION ( 'NONE',  ( 8.659560562354861368E-17, 0.7071067811865533459, -0.7071067811865416886 ) ) ;
#147092 = ORIENTED_EDGE ( 'NONE', *, *, #66075, .F. ) ;
#147091 = LINE ( 'NONE', #246240, #220953 ) ;
#147093 = EDGE_LOOP ( 'NONE', ( #190720, #315740, #29913, #93239 ) ) ;
#147094 = EDGE_LOOP ( 'NONE', ( #272224, #157364, #66342, #84320 ) ) ;
#147095 = STYLED_ITEM ( 'NONE', ( #31220 ), #241164 ) ;
#147096 = VERTEX_POINT ( 'NONE', #203572 ) ;
#147097 = SURFACE_STYLE_FILL_AREA ( #153718 ) ;
#147098 = FACE_OUTER_BOUND ( 'NONE', #277871, .T. ) ;
#147099 = VERTEX_POINT ( 'NONE', #44027 ) ;
#147100 = DIRECTION ( 'NONE',  ( -1.526556658859589997E-16, 1.000000000000000000, 2.455895732392846863E-16 ) ) ;
#147102 = EDGE_CURVE ( 'NONE', #159550, #244353, #316156, .T. ) ;
#147101 = PRESENTATION_LAYER_ASSIGNMENT (  '', '', ( #104223 ) ) ;
#147103 = ORIENTED_EDGE ( 'NONE', *, *, #291959, .T. ) ;
#147104 = PRESENTATION_STYLE_ASSIGNMENT (( #148780 ) ) ;
#147105 = EDGE_CURVE ( 'NONE', #314081, #207953, #198596, .T. ) ;
#147106 = COLOUR_RGB ( '',0.2509803921568627416, 0.2509803921568627416, 0.2509803921568627416 ) ;
#147107 = MECHANICAL_DESIGN_GEOMETRIC_PRESENTATION_REPRESENTATION (  '', ( #82880 ), #23789 ) ;
#147108 = DIRECTION ( 'NONE',  ( 0.000000000000000000, 0.000000000000000000, 1.000000000000000000 ) ) ;
#147109 = CIRCLE ( 'NONE', #125639, 2.552699999999963332 ) ;
#147110 =( NAMED_UNIT ( * ) PLANE_ANGLE_UNIT ( ) SI_UNIT ( $, .RADIAN. ) );
#147111 = UNCERTAINTY_MEASURE_WITH_UNIT (LENGTH_MEASURE( 1.000000000000000082E-05 ), #187554, 'distance_accuracy_value', 'NONE');
#147112 =( GEOMETRIC_REPRESENTATION_CONTEXT ( 3 ) GLOBAL_UNCERTAINTY_ASSIGNED_CONTEXT ( ( #246977 ) ) GLOBAL_UNIT_ASSIGNED_CONTEXT ( ( #173104, #198263, #97516 ) ) REPRESENTATION_CONTEXT ( 'NONE', 'WORKASPACE' ) );
#147113 =( NAMED_UNIT ( * ) PLANE_ANGLE_UNIT ( ) SI_UNIT ( $, .RADIAN. ) );
#147114 = SURFACE_STYLE_USAGE ( .BOTH. , #126975 ) ;
#147115 = ADVANCED_FACE ( 'NONE', ( #301331 ), #197848, .F. ) ;
#147116 = DIRECTION ( 'NONE',  ( 0.000000000000000000, 0.000000000000000000, 1.000000000000000000 ) ) ;
#147117 = EDGE_CURVE ( 'NONE', #126008, #73781, #20447, .T. ) ;
#147118 = CARTESIAN_POINT ( 'NONE',  ( 721.3999999999999773, -5.204170427930421283E-15, -61.00000000000000000 ) ) ;
#147120 = ORIENTED_EDGE ( 'NONE', *, *, #238104, .T. ) ;
#147119 =( GEOMETRIC_REPRESENTATION_CONTEXT ( 3 ) GLOBAL_UNCERTAINTY_ASSIGNED_CONTEXT ( ( #40952 ) ) GLOBAL_UNIT_ASSIGNED_CONTEXT ( ( #68621, #16456, #43390 ) ) REPRESENTATION_CONTEXT ( 'NONE', 'WORKASPACE' ) );
#147122 = DIRECTION ( 'NONE',  ( 0.000000000000000000, 0.000000000000000000, 1.000000000000000000 ) ) ;
#147121 = DIRECTION ( 'NONE',  ( -0.000000000000000000, 1.000000000000000000, -0.000000000000000000 ) ) ;
#147124 = CYLINDRICAL_SURFACE ( 'NONE', #309937, 2.552700000000018843 ) ;
#147123 = DIRECTION ( 'NONE',  ( -0.000000000000000000, 1.000000000000000000, -0.000000000000000000 ) ) ;
#147125 = CIRCLE ( 'NONE', #99012, 2.552700000000018843 ) ;
#147126 = MECHANICAL_DESIGN_GEOMETRIC_PRESENTATION_REPRESENTATION (  '', ( #222280 ), #265274 ) ;
#147127 =( GEOMETRIC_REPRESENTATION_CONTEXT ( 3 ) GLOBAL_UNCERTAINTY_ASSIGNED_CONTEXT ( ( #171070 ) ) GLOBAL_UNIT_ASSIGNED_CONTEXT ( ( #286722, #31038, #135197 ) ) REPRESENTATION_CONTEXT ( 'NONE', 'WORKASPACE' ) );
#147128 = DIRECTION ( 'NONE',  ( -0.000000000000000000, 1.000000000000000000, -0.000000000000000000 ) ) ;
#147129 = DIRECTION ( 'NONE',  ( 0.000000000000000000, 0.000000000000000000, 1.000000000000000000 ) ) ;
#147130 = DIRECTION ( 'NONE',  ( 0.000000000000000000, 0.000000000000000000, 1.000000000000000000 ) ) ;
#147131 = CIRCLE ( 'NONE', #131147, 3.499999985000001868 ) ;
#147133 = FACE_OUTER_BOUND ( 'NONE', #131024, .T. ) ;
#147132 = CIRCLE ( 'NONE', #211443, 2.552699999999990865 ) ;
#147135 = FILL_AREA_STYLE_COLOUR ( '', #113473 ) ;
#147134 = FILL_AREA_STYLE ('',( #44666 ) ) ;
#147137 = COLOUR_RGB ( '',0.2509803921568627416, 0.2509803921568627416, 0.2509803921568627416 ) ;
#147136 = CARTESIAN_POINT ( 'NONE',  ( 1208.299999999999955, -14.09999999999991793, -19.49999999999985079 ) ) ;
#147138 = ADVANCED_FACE ( 'NONE', ( #123114 ), #149834, .F. ) ;
#147139 = EDGE_CURVE ( 'NONE', #239588, #141282, #252332, .T. ) ;
#147141 = ORIENTED_EDGE ( 'NONE', *, *, #267410, .F. ) ;
#147140 = FILL_AREA_STYLE_COLOUR ( '', #175420 ) ;
#147142 = PRESENTATION_LAYER_ASSIGNMENT (  '', '', ( #88176 ) ) ;
#147143 = EDGE_CURVE ( 'NONE', #136126, #267690, #262289, .T. ) ;
#147144 = VERTEX_POINT ( 'NONE', #309565 ) ;
#147145 = COLOUR_RGB ( '',0.2509803921568627416, 0.2509803921568627416, 0.2509803921568627416 ) ;
#147146 = ORIENTED_EDGE ( 'NONE', *, *, #67703, .F. ) ;
#147147 = SURFACE_SIDE_STYLE ('',( #323881 ) ) ;
#147148 = ORIENTED_EDGE ( 'NONE', *, *, #222089, .F. ) ;
#147149 = DIRECTION ( 'NONE',  ( -0.000000000000000000, 1.000000000000000000, -0.000000000000000000 ) ) ;
#147150 =( NAMED_UNIT ( * ) PLANE_ANGLE_UNIT ( ) SI_UNIT ( $, .RADIAN. ) );
#147151 = EDGE_LOOP ( 'NONE', ( #329330, #59113, #94219, #47417 ) ) ;
#147152 = PRESENTATION_LAYER_ASSIGNMENT (  '', '', ( #275907 ) ) ;
#147153 = AXIS2_PLACEMENT_3D ( 'NONE', #15415, #67554, #141538 ) ;
#147154 = DIRECTION ( 'NONE',  ( -0.000000000000000000, 1.000000000000000000, -0.000000000000000000 ) ) ;
#147155 = DIRECTION ( 'NONE',  ( 0.000000000000000000, 0.000000000000000000, 1.000000000000000000 ) ) ;
#147156 = CARTESIAN_POINT ( 'NONE',  ( 1200.249814750055975, -5.248415602023298376, -758.9499999999998181 ) ) ;
#147157 = CARTESIAN_POINT ( 'NONE',  ( 873.7999999999999545, 5.052700015000001876, -137.1999999999999886 ) ) ;
#147158 =( NAMED_UNIT ( * ) SI_UNIT ( $, .STERADIAN. ) SOLID_ANGLE_UNIT ( ) );
#147159 = CARTESIAN_POINT ( 'NONE',  ( 492.7999999999999545, 6.000000000000000000, -566.4473000000000411 ) ) ;
#147160 =( NAMED_UNIT ( * ) PLANE_ANGLE_UNIT ( ) SI_UNIT ( $, .RADIAN. ) );
#147161 = CARTESIAN_POINT ( 'NONE',  ( 543.6000000000000227, 6.000000000000000000, -746.7999999999999545 ) ) ;
#147162 = VERTEX_POINT ( 'NONE', #159800 ) ;
#147163 = UNCERTAINTY_MEASURE_WITH_UNIT (LENGTH_MEASURE( 1.000000000000000082E-05 ), #260002, 'distance_accuracy_value', 'NONE');
#147164 =( LENGTH_UNIT ( ) NAMED_UNIT ( * ) SI_UNIT ( .MILLI., .METRE. ) );
#147165 = CIRCLE ( 'NONE', #66832, 2.552699999999963332 ) ;
#147166 = SURFACE_STYLE_FILL_AREA ( #179132 ) ;
#147167 = CARTESIAN_POINT ( 'NONE',  ( 645.2000000000000455, 6.000000000000000000, -696.0000000000000000 ) ) ;
#147168 = ORIENTED_EDGE ( 'NONE', *, *, #110301, .T. ) ;
#147169 =( LENGTH_UNIT ( ) NAMED_UNIT ( * ) SI_UNIT ( .MILLI., .METRE. ) );
#147170 = CIRCLE ( 'NONE', #233141, 3.499999985000001868 ) ;
#147171 = VERTEX_POINT ( 'NONE', #104403 ) ;
#147172 = CARTESIAN_POINT ( 'NONE',  ( 975.3999999999999773, -5.204170427930421283E-15, -571.5526999999999589 ) ) ;
#147174 = ORIENTED_EDGE ( 'NONE', *, *, #235752, .F. ) ;
#147173 = CIRCLE ( 'NONE', #292238, 2.552699999999963332 ) ;
#147176 = ORIENTED_EDGE ( 'NONE', *, *, #279063, .F. ) ;
#147175 = FILL_AREA_STYLE_COLOUR ( '', #281024 ) ;
#147177 = DIRECTION ( 'NONE',  ( 0.000000000000000000, 0.7071067811865533459, 0.7071067811865416886 ) ) ;
#147178 = DIRECTION ( 'NONE',  ( 3.469446951953614189E-18, -1.000000000000000000, -1.058574698348446680E-16 ) ) ;
#147179 = LINE ( 'NONE', #249686, #240113 ) ;
#147180 = FILL_AREA_STYLE ('',( #96856 ) ) ;
#147181 = STYLED_ITEM ( 'NONE', ( #42550 ), #22622 ) ;
#147182 = CARTESIAN_POINT ( 'NONE',  ( 569.0000000000000000, 5.052700015000001876, -289.5999999999999659 ) ) ;
#147183 = CARTESIAN_POINT ( 'NONE',  ( 12.71432335898337129, -11.24674793623448110, 2.199999999999979750 ) ) ;
#147184 = SURFACE_SIDE_STYLE ('',( #125415 ) ) ;
#147185 = CARTESIAN_POINT ( 'NONE',  ( 569.0000000000000000, 6.000000000000000000, -543.6000000000000227 ) ) ;
#147186 = CARTESIAN_POINT ( 'NONE',  ( 1198.674442635585365, -18.25000000000012790, -740.6259144981612508 ) ) ;
#147188 = DIRECTION ( 'NONE',  ( -0.000000000000000000, 1.000000000000000000, -0.000000000000000000 ) ) ;
#147187 = LINE ( 'NONE', #224540, #308900 ) ;
#147189 = CYLINDRICAL_SURFACE ( 'NONE', #20252, 2.552699999999963332 ) ;
#147190 = VERTEX_POINT ( 'NONE', #180066 ) ;
#147191 = SURFACE_STYLE_FILL_AREA ( #21163 ) ;
#147193 = FACE_OUTER_BOUND ( 'NONE', #15654, .T. ) ;
#147192 = LINE ( 'NONE', #88560, #22324 ) ;
#147194 = PRESENTATION_LAYER_ASSIGNMENT (  '', '', ( #29944 ) ) ;
#147195 = EDGE_CURVE ( 'NONE', #312836, #319082, #240766, .T. ) ;
#147196 = EDGE_LOOP ( 'NONE', ( #253202, #164032 ) ) ;
#147197 = COLOUR_RGB ( '',0.2509803921568627416, 0.2509803921568627416, 0.2509803921568627416 ) ;
#147198 = CARTESIAN_POINT ( 'NONE',  ( 1201.318985295897164, 0.4987173949231038517, -759.0499999999997272 ) ) ;
#147199 = EDGE_CURVE ( 'NONE', #156996, #184134, #26128, .T. ) ;
#147200 = CARTESIAN_POINT ( 'NONE',  ( 543.6000000000000227, -5.204170427930421283E-15, -190.5526999999999305 ) ) ;
#147201 = VERTEX_POINT ( 'NONE', #127995 ) ;
#147202 = CARTESIAN_POINT ( 'NONE',  ( 721.3999999999999773, -5.204170427930421283E-15, -419.1526999999999248 ) ) ;
#147203 = FACE_BOUND ( 'NONE', #243376, .T. ) ;
#147204 = SURFACE_STYLE_USAGE ( .BOTH. , #41415 ) ;
#147205 = ADVANCED_FACE ( 'NONE', ( #1775 ), #53907, .F. ) ;
#147206 = EDGE_CURVE ( 'NONE', #137715, #205384, #246037, .T. ) ;
#147207 = VECTOR ( 'NONE', #113073, 1000.000000000000000 ) ;
#147208 = CIRCLE ( 'NONE', #2277, 2.552699999999963332 ) ;
#147211 = EDGE_CURVE ( 'NONE', #5222, #98206, #47528, .T. ) ;
#147210 = CYLINDRICAL_SURFACE ( 'NONE', #45736, 0.2499999999999724665 ) ;
#147209 =( LENGTH_UNIT ( ) NAMED_UNIT ( * ) SI_UNIT ( .MILLI., .METRE. ) );
#147212 = ORIENTED_EDGE ( 'NONE', *, *, #137558, .T. ) ;
#147213 = STYLED_ITEM ( 'NONE', ( #159404 ), #127802 ) ;
#147214 = VECTOR ( 'NONE', #267644, 1000.000000000000000 ) ;
#147215 = ORIENTED_EDGE ( 'NONE', *, *, #86448, .T. ) ;
#147216 = MECHANICAL_DESIGN_GEOMETRIC_PRESENTATION_REPRESENTATION (  '', ( #179498 ), #125772 ) ;
#147218 = DIRECTION ( 'NONE',  ( -0.000000000000000000, 1.000000000000000000, -0.000000000000000000 ) ) ;
#147217 = DIRECTION ( 'NONE',  ( -0.000000000000000000, 1.000000000000000000, -0.000000000000000000 ) ) ;
#147219 =( GEOMETRIC_REPRESENTATION_CONTEXT ( 3 ) GLOBAL_UNCERTAINTY_ASSIGNED_CONTEXT ( ( #304668 ) ) GLOBAL_UNIT_ASSIGNED_CONTEXT ( ( #11173, #293668, #27391 ) ) REPRESENTATION_CONTEXT ( 'NONE', 'WORKASPACE' ) );
#147220 = VERTEX_POINT ( 'NONE', #57222 ) ;
#147221 = ORIENTED_EDGE ( 'NONE', *, *, #320485, .F. ) ;
#147222 =( NAMED_UNIT ( * ) PLANE_ANGLE_UNIT ( ) SI_UNIT ( $, .RADIAN. ) );
#147223 = VERTEX_POINT ( 'NONE', #258970 ) ;
#147224 = LINE ( 'NONE', #249737, #197454 ) ;
#147226 = ADVANCED_FACE ( 'NONE', ( #28744 ), #131282, .F. ) ;
#147225 = CARTESIAN_POINT ( 'NONE',  ( 162.5999999999999659, 6.000000000000000000, -162.5999999999999659 ) ) ;
#147227 = PLANE ( 'NONE',  #224325 ) ;
#147228 = DIRECTION ( 'NONE',  ( 0.000000000000000000, 0.000000000000000000, 1.000000000000000000 ) ) ;
#147229 = ORIENTED_EDGE ( 'NONE', *, *, #246409, .F. ) ;
#147230 = CARTESIAN_POINT ( 'NONE',  ( 3.500000000000000000, 0.000000000000000000, -753.5000000000001137 ) ) ;
#147231 = ORIENTED_EDGE ( 'NONE', *, *, #324714, .F. ) ;
#147232 = CARTESIAN_POINT ( 'NONE',  ( 35.60000000000000142, 6.000000000000000000, -162.5999999999999659 ) ) ;
#147233 = ADVANCED_FACE ( 'NONE', ( #142841 ), #176654, .F. ) ;
#147234 = DIRECTION ( 'NONE',  ( -0.000000000000000000, 1.000000000000000000, -0.000000000000000000 ) ) ;
#147235 = SURFACE_STYLE_FILL_AREA ( #221242 ) ;
#147236 = EDGE_CURVE ( 'NONE', #206265, #305839, #316390, .T. ) ;
#147237 = DIRECTION ( 'NONE',  ( 0.000000000000000000, 0.000000000000000000, 1.000000000000000000 ) ) ;
#147238 = COLOUR_RGB ( '',0.2509803921568627416, 0.2509803921568627416, 0.2509803921568627416 ) ;
#147239 = LINE ( 'NONE', #249751, #50540 ) ;
#147240 = AXIS2_PLACEMENT_3D ( 'NONE', #232382, #180326, #281267 ) ;
#147241 = UNCERTAINTY_MEASURE_WITH_UNIT (LENGTH_MEASURE( 1.000000000000000082E-05 ), #115227, 'distance_accuracy_value', 'NONE');
#147242 = PRESENTATION_LAYER_ASSIGNMENT (  '', '', ( #233212 ) ) ;
#147243 = CARTESIAN_POINT ( 'NONE',  ( 721.3999999999999773, -5.204170427930421283E-15, -109.2473000000000383 ) ) ;
#147244 = DIRECTION ( 'NONE',  ( -0.000000000000000000, 1.000000000000000000, -0.000000000000000000 ) ) ;
#147245 =( NAMED_UNIT ( * ) PLANE_ANGLE_UNIT ( ) SI_UNIT ( $, .RADIAN. ) );
#147246 = CIRCLE ( 'NONE', #259846, 2.552699999999963332 ) ;
#147247 = AXIS2_PLACEMENT_3D ( 'NONE', #163152, #10105, #295945 ) ;
#147248 = MECHANICAL_DESIGN_GEOMETRIC_PRESENTATION_REPRESENTATION (  '', ( #13848 ), #137173 ) ;
#147250 = COLOUR_RGB ( '',0.2509803921568627416, 0.2509803921568627416, 0.2509803921568627416 ) ;
#147249 = FACE_OUTER_BOUND ( 'NONE', #296899, .T. ) ;
#147251 = ADVANCED_FACE ( 'NONE', ( #243565 ), #264033, .F. ) ;
#147252 = FACE_OUTER_BOUND ( 'NONE', #65072, .T. ) ;
#147253 = VERTEX_POINT ( 'NONE', #321195 ) ;
#147254 = FILL_AREA_STYLE_COLOUR ( '', #285599 ) ;
#147255 = EDGE_CURVE ( 'NONE', #89940, #248375, #160522, .T. ) ;
#147256 = DIRECTION ( 'NONE',  ( -0.000000000000000000, 1.000000000000000000, -0.000000000000000000 ) ) ;
#147259 = ORIENTED_EDGE ( 'NONE', *, *, #279167, .T. ) ;
#147258 =( GEOMETRIC_REPRESENTATION_CONTEXT ( 3 ) GLOBAL_UNCERTAINTY_ASSIGNED_CONTEXT ( ( #160820 ) ) GLOBAL_UNIT_ASSIGNED_CONTEXT ( ( #121671, #277971, #225762 ) ) REPRESENTATION_CONTEXT ( 'NONE', 'WORKASPACE' ) );
#147257 = DIRECTION ( 'NONE',  ( 0.000000000000000000, 0.000000000000000000, 1.000000000000000000 ) ) ;
#147260 = ORIENTED_EDGE ( 'NONE', *, *, #269897, .F. ) ;
#147261 = COLOUR_RGB ( '',0.2509803921568627416, 0.2509803921568627416, 0.2509803921568627416 ) ;
#147262 = DIRECTION ( 'NONE',  ( 0.000000000000000000, 0.000000000000000000, 1.000000000000000000 ) ) ;
#147263 = EDGE_CURVE ( 'NONE', #329791, #225787, #292586, .T. ) ;
#147264 = FACE_OUTER_BOUND ( 'NONE', #73398, .T. ) ;
#147265 = SURFACE_STYLE_USAGE ( .BOTH. , #275117 ) ;
#147266 = ORIENTED_EDGE ( 'NONE', *, *, #101529, .F. ) ;
#147267 = SURFACE_STYLE_USAGE ( .BOTH. , #44799 ) ;
#147268 = MECHANICAL_DESIGN_GEOMETRIC_PRESENTATION_REPRESENTATION (  '', ( #50875 ), #195721 ) ;
#147270 = PRESENTATION_STYLE_ASSIGNMENT (( #95244 ) ) ;
#147269 = CIRCLE ( 'NONE', #2337, 2.552699999999963332 ) ;
#147271 = PRESENTATION_LAYER_ASSIGNMENT (  '', '', ( #303250 ) ) ;
#147272 = AXIS2_PLACEMENT_3D ( 'NONE', #205844, #4132, #210809 ) ;
#147273 = ORIENTED_EDGE ( 'NONE', *, *, #125643, .F. ) ;
#147274 = CARTESIAN_POINT ( 'NONE',  ( 289.5999999999999659, -5.204170427930421283E-15, -317.5526999999999020 ) ) ;
#147275 = AXIS2_PLACEMENT_3D ( 'NONE', #165536, #61337, #138633 ) ;
#147276 = ORIENTED_EDGE ( 'NONE', *, *, #216312, .F. ) ;
#147277 = CARTESIAN_POINT ( 'NONE',  ( 137.1999999999999886, 6.000000000000000000, -63.55269999999998731 ) ) ;
#147278 = CARTESIAN_POINT ( 'NONE',  ( 746.7999999999999545, 6.000000000000000000, -108.3000000150000517 ) ) ;
#147279 = CARTESIAN_POINT ( 'NONE',  ( 569.0000000000000000, 6.000000000000000000, -369.2999999849998858 ) ) ;
#147280 = ORIENTED_EDGE ( 'NONE', *, *, #91837, .T. ) ;
#147281 = PRESENTATION_STYLE_ASSIGNMENT (( #276854 ) ) ;
#147282 = ORIENTED_EDGE ( 'NONE', *, *, #3924, .F. ) ;
#147283 = DIRECTION ( 'NONE',  ( 0.000000000000000000, -1.000000000000000000, 0.000000000000000000 ) ) ;
#147284 = EDGE_LOOP ( 'NONE', ( #159538, #213040 ) ) ;
#147285 = ORIENTED_EDGE ( 'NONE', *, *, #9188, .F. ) ;
#147286 =( LENGTH_UNIT ( ) NAMED_UNIT ( * ) SI_UNIT ( .MILLI., .METRE. ) );
#147287 = EDGE_CURVE ( 'NONE', #116468, #163554, #89118, .T. ) ;
#147288 = SURFACE_SIDE_STYLE ('',( #140715 ) ) ;
#147289 = LINE ( 'NONE', #320731, #161137 ) ;
#147290 = DIRECTION ( 'NONE',  ( 0.000000000000000000, 0.000000000000000000, 1.000000000000000000 ) ) ;
#147291 =( NAMED_UNIT ( * ) PLANE_ANGLE_UNIT ( ) SI_UNIT ( $, .RADIAN. ) );
#147292 =( NAMED_UNIT ( * ) PLANE_ANGLE_UNIT ( ) SI_UNIT ( $, .RADIAN. ) );
#147293 = AXIS2_PLACEMENT_3D ( 'NONE', #93279, #195691, #91648 ) ;
#147294 = EDGE_CURVE ( 'NONE', #186383, #200210, #47767, .T. ) ;
#147295 = LINE ( 'NONE', #224659, #114215 ) ;
#147296 =( LENGTH_UNIT ( ) NAMED_UNIT ( * ) SI_UNIT ( .MILLI., .METRE. ) );
#147297 = EDGE_CURVE ( 'NONE', #276333, #276202, #90811, .T. ) ;
#147298 = DIRECTION ( 'NONE',  ( -0.000000000000000000, 1.000000000000000000, -0.000000000000000000 ) ) ;
#147299 = PLANE ( 'NONE',  #13855 ) ;
#147300 = PRESENTATION_LAYER_ASSIGNMENT (  '', '', ( #168960 ) ) ;
#147301 = CARTESIAN_POINT ( 'NONE',  ( 772.2000000000000455, 5.052700015000001876, -314.9999999999999432 ) ) ;
#147302 = CARTESIAN_POINT ( 'NONE',  ( 645.2000000000000455, -5.204170427930421283E-15, -469.9526999999999362 ) ) ;
#147303 = FACE_OUTER_BOUND ( 'NONE', #320816, .T. ) ;
#147304 = PRESENTATION_STYLE_ASSIGNMENT (( #144002 ) ) ;
#147305 = CARTESIAN_POINT ( 'NONE',  ( 5.044857939971549854, -12.50736917123102643, 2.208129989048896134E-14 ) ) ;
#147306 = FACE_BOUND ( 'NONE', #199612, .T. ) ;
#147307 = SURFACE_STYLE_FILL_AREA ( #221306 ) ;
#147308 = ORIENTED_EDGE ( 'NONE', *, *, #28914, .F. ) ;
#147309 = ADVANCED_FACE ( 'NONE', ( #329465 ), #294723, .F. ) ;
#147310 = COLOUR_RGB ( '',0.2509803921568627416, 0.2509803921568627416, 0.2509803921568627416 ) ;
#147311 = DIRECTION ( 'NONE',  ( -4.102256468493503683E-47, 0.000000000000000000, 1.000000000000000000 ) ) ;
#147313 = CARTESIAN_POINT ( 'NONE',  ( 1201.416560095906107, -15.50000000000006928, -759.0499999999997272 ) ) ;
#147312 = STYLED_ITEM ( 'NONE', ( #312917 ), #293249 ) ;
#147314 = AXIS2_PLACEMENT_3D ( 'NONE', #225115, #21708, #253550 ) ;
#147315 = ORIENTED_EDGE ( 'NONE', *, *, #183275, .F. ) ;
#147316 = SURFACE_STYLE_USAGE ( .BOTH. , #44850 ) ;
#147317 = ORIENTED_EDGE ( 'NONE', *, *, #59328, .F. ) ;
#147318 = EDGE_LOOP ( 'NONE', ( #84525, #55318, #254760, #230274 ) ) ;
#147319 = VECTOR ( 'NONE', #310421, 1000.000000000000000 ) ;
#147320 = PLANE ( 'NONE',  #169750 ) ;
#147321 = VERTEX_POINT ( 'NONE', #94094 ) ;
#147322 = CYLINDRICAL_SURFACE ( 'NONE', #314216, 2.552699999999963332 ) ;
#147323 = DIRECTION ( 'NONE',  ( -0.000000000000000000, 1.000000000000000000, -0.000000000000000000 ) ) ;
#147326 = EDGE_LOOP ( 'NONE', ( #131968, #305844, #149346, #115247, #257761 ) ) ;
#147325 = SURFACE_STYLE_FILL_AREA ( #22922 ) ;
#147324 =( NAMED_UNIT ( * ) SI_UNIT ( $, .STERADIAN. ) SOLID_ANGLE_UNIT ( ) );
#147327 = CIRCLE ( 'NONE', #163477, 2.552700000000018843 ) ;
#147328 = CARTESIAN_POINT ( 'NONE',  ( 0.05734991016914658957, -12.50826028959894920, -5.131916277044235031 ) ) ;
#147329 = CARTESIAN_POINT ( 'NONE',  ( 1102.400000000000091, 5.052700015000001876, -10.19999999999999929 ) ) ;
#147330 = UNCERTAINTY_MEASURE_WITH_UNIT (LENGTH_MEASURE( 1.000000000000000082E-05 ), #33661, 'distance_accuracy_value', 'NONE');
#147331 = SURFACE_STYLE_FILL_AREA ( #202771 ) ;
#147332 = LINE ( 'NONE', #174265, #314270 ) ;
#147333 = AXIS2_PLACEMENT_3D ( 'NONE', #133771, #130518, #4369 ) ;
#147334 = AXIS2_PLACEMENT_3D ( 'NONE', #181259, #33191, #179618 ) ;
#147335 =( GEOMETRIC_REPRESENTATION_CONTEXT ( 3 ) GLOBAL_UNCERTAINTY_ASSIGNED_CONTEXT ( ( #296360 ) ) GLOBAL_UNIT_ASSIGNED_CONTEXT ( ( #166952, #294776, #242444 ) ) REPRESENTATION_CONTEXT ( 'NONE', 'WORKASPACE' ) );
#147337 = ORIENTED_EDGE ( 'NONE', *, *, #204898, .F. ) ;
#147336 = CIRCLE ( 'NONE', #184802, 2.552700000000018843 ) ;
#147338 = CARTESIAN_POINT ( 'NONE',  ( 607.1000000000000227, -16.00000000000000355, -355.2200000000000841 ) ) ;
#147339 = STYLED_ITEM ( 'NONE', ( #311013 ), #153494 ) ;
#147340 = EDGE_LOOP ( 'NONE', ( #158674, #294385 ) ) ;
#147341 = VECTOR ( 'NONE', #8542, 1000.000000000000000 ) ;
#147342 = LINE ( 'NONE', #46542, #216145 ) ;
#147343 = EDGE_LOOP ( 'NONE', ( #134133, #183008 ) ) ;
#147344 = AXIS2_PLACEMENT_3D ( 'NONE', #85547, #90483, #270349 ) ;
#147345 = DIRECTION ( 'NONE',  ( 0.000000000000000000, 0.000000000000000000, 1.000000000000000000 ) ) ;
#147346 = DIRECTION ( 'NONE',  ( -0.000000000000000000, 1.000000000000000000, -0.000000000000000000 ) ) ;
#147347 = DIRECTION ( 'NONE',  ( -0.000000000000000000, 1.000000000000000000, -0.000000000000000000 ) ) ;
#147348 = LINE ( 'NONE', #19603, #272774 ) ;
#147349 = ADVANCED_FACE ( 'NONE', ( #124343 ), #97415, .F. ) ;
#147350 = EDGE_CURVE ( 'NONE', #171605, #115863, #299245, .T. ) ;
#147351 =( GEOMETRIC_REPRESENTATION_CONTEXT ( 3 ) GLOBAL_UNCERTAINTY_ASSIGNED_CONTEXT ( ( #235486 ) ) GLOBAL_UNIT_ASSIGNED_CONTEXT ( ( #69191, #201850, #203503 ) ) REPRESENTATION_CONTEXT ( 'NONE', 'WORKASPACE' ) );
#147352 = SURFACE_SIDE_STYLE ('',( #302196 ) ) ;
#147353 = PRESENTATION_STYLE_ASSIGNMENT (( #125577 ) ) ;
#147354 = CARTESIAN_POINT ( 'NONE',  ( 340.3999999999999773, 6.000000000000000000, -213.3999999999999773 ) ) ;
#147356 =( LENGTH_UNIT ( ) NAMED_UNIT ( * ) SI_UNIT ( .MILLI., .METRE. ) );
#147355 = CARTESIAN_POINT ( 'NONE',  ( 35.60000000000000142, 5.052700015000001876, -721.3999999999999773 ) ) ;
#147357 =( NAMED_UNIT ( * ) SI_UNIT ( $, .STERADIAN. ) SOLID_ANGLE_UNIT ( ) );
#147358 = DIRECTION ( 'NONE',  ( -0.000000000000000000, 1.000000000000000000, -0.000000000000000000 ) ) ;
#147359 = DIRECTION ( 'NONE',  ( 0.000000000000000000, 0.000000000000000000, 1.000000000000000000 ) ) ;
#147360 = FACE_OUTER_BOUND ( 'NONE', #246389, .T. ) ;
#147361 = FACE_OUTER_BOUND ( 'NONE', #133974, .T. ) ;
#147362 = DIRECTION ( 'NONE',  ( -0.000000000000000000, 1.000000000000000000, -0.000000000000000000 ) ) ;
#147363 = ORIENTED_EDGE ( 'NONE', *, *, #132445, .T. ) ;
#147364 = CARTESIAN_POINT ( 'NONE',  ( 4019.500000000000000, -14.10000000000000142, 0.000000000000000000 ) ) ;
#147365 = CARTESIAN_POINT ( 'NONE',  ( 1127.099999999999909, -19.00000000000000355, -676.0527000000004136 ) ) ;
#147367 = DIRECTION ( 'NONE',  ( 0.000000000000000000, -1.000000000000000000, 0.000000000000000000 ) ) ;
#147366 = DIRECTION ( 'NONE',  ( -0.000000000000000000, 1.000000000000000000, -0.000000000000000000 ) ) ;
#147368 = STYLED_ITEM ( 'NONE', ( #309570 ), #71129 ) ;
#147370 = ORIENTED_EDGE ( 'NONE', *, *, #296393, .F. ) ;
#147369 = MECHANICAL_DESIGN_GEOMETRIC_PRESENTATION_REPRESENTATION (  '', ( #163515 ), #120648 ) ;
#147372 = EDGE_LOOP ( 'NONE', ( #131366, #311514, #224680, #272692 ) ) ;
#147371 = STYLED_ITEM ( 'NONE', ( #91782 ), #206339 ) ;
#147373 = AXIS2_PLACEMENT_3D ( 'NONE', #243768, #64079, #269195 ) ;
#147374 = ORIENTED_EDGE ( 'NONE', *, *, #274912, .T. ) ;
#147375 = PLANE ( 'NONE',  #122260 ) ;
#147376 = ORIENTED_EDGE ( 'NONE', *, *, #231569, .F. ) ;
#147377 = DIRECTION ( 'NONE',  ( -0.000000000000000000, 1.000000000000000000, -0.000000000000000000 ) ) ;
#147378 = AXIS2_PLACEMENT_3D ( 'NONE', #98945, #150949, #154247 ) ;
#147379 = DIRECTION ( 'NONE',  ( 0.000000000000000000, 0.7071067811865533459, 0.7071067811865416886 ) ) ;
#147380 = EDGE_CURVE ( 'NONE', #235167, #200924, #284216, .T. ) ;
#147381 = VERTEX_POINT ( 'NONE', #199870 ) ;
#147382 = SURFACE_STYLE_FILL_AREA ( #305539 ) ;
#147383 = VERTEX_POINT ( 'NONE', #93511 ) ;
#147384 = FILL_AREA_STYLE_COLOUR ( '', #30520 ) ;
#147385 = FACE_OUTER_BOUND ( 'NONE', #90481, .T. ) ;
#147387 = ORIENTED_EDGE ( 'NONE', *, *, #82474, .F. ) ;
#147386 =( NAMED_UNIT ( * ) PLANE_ANGLE_UNIT ( ) SI_UNIT ( $, .RADIAN. ) );
#147388 = DIRECTION ( 'NONE',  ( 8.659560562354861368E-17, 0.7071067811865533459, -0.7071067811865416886 ) ) ;
#147390 = ORIENTED_EDGE ( 'NONE', *, *, #308386, .F. ) ;
#147389 = CARTESIAN_POINT ( 'NONE',  ( 340.3999999999999773, -5.204170427930421283E-15, -723.9526999999999362 ) ) ;
#147391 = AXIS2_PLACEMENT_3D ( 'NONE', #331936, #101613, #155279 ) ;
#147392 = DIRECTION ( 'NONE',  ( 0.9923147761428416924, 0.1237391815415874730, -2.985485479345998341E-17 ) ) ;
#147393 = ORIENTED_EDGE ( 'NONE', *, *, #52405, .T. ) ;
#147394 = LINE ( 'NONE', #324130, #4578 ) ;
#147395 = FILL_AREA_STYLE ('',( #145706 ) ) ;
#147396 = UNCERTAINTY_MEASURE_WITH_UNIT (LENGTH_MEASURE( 1.000000000000000082E-05 ), #225281, 'distance_accuracy_value', 'NONE');
#147397 =( NAMED_UNIT ( * ) SI_UNIT ( $, .STERADIAN. ) SOLID_ANGLE_UNIT ( ) );
#147398 = MECHANICAL_DESIGN_GEOMETRIC_PRESENTATION_REPRESENTATION (  '', ( #18566 ), #67067 ) ;
#147399 = FACE_OUTER_BOUND ( 'NONE', #240191, .T. ) ;
#147400 = SURFACE_STYLE_FILL_AREA ( #226428 ) ;
#147401 = MECHANICAL_DESIGN_GEOMETRIC_PRESENTATION_REPRESENTATION (  '', ( #61543 ), #179886 ) ;
#147403 = ORIENTED_EDGE ( 'NONE', *, *, #288158, .F. ) ;
#147402 = FACE_OUTER_BOUND ( 'NONE', #203272, .T. ) ;
#147404 = EDGE_CURVE ( 'NONE', #229661, #217691, #137230, .T. ) ;
#147405 = LINE ( 'NONE', #223092, #190512 ) ;
#147406 =( GEOMETRIC_REPRESENTATION_CONTEXT ( 3 ) GLOBAL_UNCERTAINTY_ASSIGNED_CONTEXT ( ( #87171 ) ) GLOBAL_UNIT_ASSIGNED_CONTEXT ( ( #193010, #8207, #241715 ) ) REPRESENTATION_CONTEXT ( 'NONE', 'WORKASPACE' ) );
#147407 = EDGE_CURVE ( 'NONE', #246068, #106602, #123201, .T. ) ;
#147408 =( LENGTH_UNIT ( ) NAMED_UNIT ( * ) SI_UNIT ( .MILLI., .METRE. ) );
#147409 = PRESENTATION_STYLE_ASSIGNMENT (( #44946 ) ) ;
#147411 = LINE ( 'NONE', #264111, #215702 ) ;
#147410 = DIRECTION ( 'NONE',  ( -0.000000000000000000, 1.000000000000000000, -0.000000000000000000 ) ) ;
#147412 = FILL_AREA_STYLE ('',( #275277 ) ) ;
#147413 = MECHANICAL_DESIGN_GEOMETRIC_PRESENTATION_REPRESENTATION (  '', ( #93758 ), #201190 ) ;
#147414 = LINE ( 'NONE', #329126, #26956 ) ;
#147415 = UNCERTAINTY_MEASURE_WITH_UNIT (LENGTH_MEASURE( 1.000000000000000082E-05 ), #102648, 'distance_accuracy_value', 'NONE');
#147416 = SURFACE_STYLE_FILL_AREA ( #142508 ) ;
#147417 =( NAMED_UNIT ( * ) SI_UNIT ( $, .STERADIAN. ) SOLID_ANGLE_UNIT ( ) );
#147418 = VECTOR ( 'NONE', #13346, 1000.000000000000000 ) ;
#147419 = DIRECTION ( 'NONE',  ( -0.000000000000000000, 1.000000000000000000, -0.000000000000000000 ) ) ;
#147421 = ADVANCED_FACE ( 'NONE', ( #112201 ), #164172, .F. ) ;
#147420 = ORIENTED_EDGE ( 'NONE', *, *, #143925, .T. ) ;
#147423 = VERTEX_POINT ( 'NONE', #63269 ) ;
#147422 = DIRECTION ( 'NONE',  ( 0.000000000000000000, 0.000000000000000000, 1.000000000000000000 ) ) ;
#147424 = FILL_AREA_STYLE ('',( #44962 ) ) ;
#147425 =( LENGTH_UNIT ( ) NAMED_UNIT ( * ) SI_UNIT ( .MILLI., .METRE. ) );
#147427 = ORIENTED_EDGE ( 'NONE', *, *, #254699, .T. ) ;
#147426 = STYLED_ITEM ( 'NONE', ( #22467 ), #138274 ) ;
#147429 = ORIENTED_EDGE ( 'NONE', *, *, #169183, .T. ) ;
#147428 = DIRECTION ( 'NONE',  ( 0.000000000000000000, 0.000000000000000000, 1.000000000000000000 ) ) ;
#147430 = STYLED_ITEM ( 'NONE', ( #251217 ), #89788 ) ;
#147431 = ORIENTED_EDGE ( 'NONE', *, *, #100140, .T. ) ;
#147433 = EDGE_LOOP ( 'NONE', ( #184588, #297247 ) ) ;
#147432 = DIRECTION ( 'NONE',  ( -0.000000000000000000, 1.000000000000000000, -0.000000000000000000 ) ) ;
#147434 =( NAMED_UNIT ( * ) PLANE_ANGLE_UNIT ( ) SI_UNIT ( $, .RADIAN. ) );
#147435 = ORIENTED_EDGE ( 'NONE', *, *, #233442, .F. ) ;
#147437 = VECTOR ( 'NONE', #201705, 1000.000000000000000 ) ;
#147436 = DIRECTION ( 'NONE',  ( 1.795515907881316228E-17, -1.000000000000000000, 0.000000000000000000 ) ) ;
#147438 = CONICAL_SURFACE ( 'NONE', #147665, 3.499999985000001868, 0.7853981633974547183 ) ;
#147439 = ORIENTED_EDGE ( 'NONE', *, *, #94047, .T. ) ;
#147440 = EDGE_LOOP ( 'NONE', ( #144774, #80312, #257999, #105961 ) ) ;
#147441 = CARTESIAN_POINT ( 'NONE',  ( 19.49999999999985079, -3.000000000000113687, -759.5000000000001137 ) ) ;
#147442 = ORIENTED_EDGE ( 'NONE', *, *, #150708, .T. ) ;
#147443 = FILL_AREA_STYLE_COLOUR ( '', #314056 ) ;
#147444 =( LENGTH_UNIT ( ) NAMED_UNIT ( * ) SI_UNIT ( .MILLI., .METRE. ) );
#147445 = MECHANICAL_DESIGN_GEOMETRIC_PRESENTATION_REPRESENTATION (  '', ( #158295 ), #83247 ) ;
#147446 = ORIENTED_EDGE ( 'NONE', *, *, #216214, .F. ) ;
#147448 = AXIS2_PLACEMENT_3D ( 'NONE', #246432, #95238, #65018 ) ;
#147447 = CYLINDRICAL_SURFACE ( 'NONE', #153212, 2.552700000000018843 ) ;
#147449 = UNCERTAINTY_MEASURE_WITH_UNIT (LENGTH_MEASURE( 1.000000000000000082E-05 ), #296092, 'distance_accuracy_value', 'NONE');
#147450 = DIRECTION ( 'NONE',  ( 0.000000000000000000, 0.000000000000000000, 1.000000000000000000 ) ) ;
#147451 = DIRECTION ( 'NONE',  ( -0.000000000000000000, 1.000000000000000000, -0.000000000000000000 ) ) ;
#147452 = FILL_AREA_STYLE ('',( #302299 ) ) ;
#147453 = AXIS2_PLACEMENT_3D ( 'NONE', #62471, #42269, #163389 ) ;
#147454 = PRESENTATION_LAYER_ASSIGNMENT (  '', '', ( #72431 ) ) ;
#147455 = PRESENTATION_LAYER_ASSIGNMENT (  '', '', ( #7831 ) ) ;
#147457 = ORIENTED_EDGE ( 'NONE', *, *, #103296, .F. ) ;
#147456 = CARTESIAN_POINT ( 'NONE',  ( 1051.599999999999909, 5.052700015000001876, -109.2472999999999246 ) ) ;
#147458 = DIRECTION ( 'NONE',  ( 0.000000000000000000, 0.000000000000000000, 1.000000000000000000 ) ) ;
#147459 = CARTESIAN_POINT ( 'NONE',  ( 518.2000000000000455, -5.204170427930421283E-15, -312.4472999999999843 ) ) ;
#147460 = UNCERTAINTY_MEASURE_WITH_UNIT (LENGTH_MEASURE( 1.000000000000000082E-05 ), #328626, 'distance_accuracy_value', 'NONE');
#147461 =( NAMED_UNIT ( * ) PLANE_ANGLE_UNIT ( ) SI_UNIT ( $, .RADIAN. ) );
#147462 = CARTESIAN_POINT ( 'NONE',  ( 645.2000000000000455, 5.052700015000001876, -342.9526999999999362 ) ) ;
#147463 = EDGE_CURVE ( 'NONE', #117879, #41121, #118849, .T. ) ;
#147465 = VECTOR ( 'NONE', #157219, 1000.000000000000000 ) ;
#147464 = FILL_AREA_STYLE ('',( #330827 ) ) ;
#147466 = FILL_AREA_STYLE ('',( #97151 ) ) ;
#147468 = DIRECTION ( 'NONE',  ( -0.000000000000000000, 1.000000000000000000, -0.000000000000000000 ) ) ;
#147467 = CARTESIAN_POINT ( 'NONE',  ( 772.2000000000000455, 6.000000000000000000, -264.1999999999999886 ) ) ;
#147469 = DIRECTION ( 'NONE',  ( -0.000000000000000000, 1.000000000000000000, -0.000000000000000000 ) ) ;
#147470 =( LENGTH_UNIT ( ) NAMED_UNIT ( * ) SI_UNIT ( .MILLI., .METRE. ) );
#147471 = CARTESIAN_POINT ( 'NONE',  ( 696.0000000000000000, 6.000000000000000000, -641.7000000150000005 ) ) ;
#147472 = DIRECTION ( 'NONE',  ( -0.000000000000000000, 1.000000000000000000, -0.000000000000000000 ) ) ;
#147473 = CARTESIAN_POINT ( 'NONE',  ( 264.1999999999999886, 6.000000000000000000, -667.1000000149999778 ) ) ;
#147474 = CARTESIAN_POINT ( 'NONE',  ( 645.2000000000000455, 6.000000000000000000, -314.9999999999999432 ) ) ;
#147475 =( GEOMETRIC_REPRESENTATION_CONTEXT ( 3 ) GLOBAL_UNCERTAINTY_ASSIGNED_CONTEXT ( ( #187700 ) ) GLOBAL_UNIT_ASSIGNED_CONTEXT ( ( #5015, #156303, #131130 ) ) REPRESENTATION_CONTEXT ( 'NONE', 'WORKASPACE' ) );
#147478 = ORIENTED_EDGE ( 'NONE', *, *, #206226, .T. ) ;
#147477 = DIRECTION ( 'NONE',  ( -0.000000000000000000, 1.000000000000000000, -0.000000000000000000 ) ) ;
#147476 =( GEOMETRIC_REPRESENTATION_CONTEXT ( 3 ) GLOBAL_UNCERTAINTY_ASSIGNED_CONTEXT ( ( #289532 ) ) GLOBAL_UNIT_ASSIGNED_CONTEXT ( ( #17717, #298593, #222839 ) ) REPRESENTATION_CONTEXT ( 'NONE', 'WORKASPACE' ) );
#147479 = ORIENTED_EDGE ( 'NONE', *, *, #126418, .T. ) ;
#147480 = ORIENTED_EDGE ( 'NONE', *, *, #214345, .F. ) ;
#147481 = DIRECTION ( 'NONE',  ( -0.000000000000000000, 1.000000000000000000, -0.000000000000000000 ) ) ;
#147483 = EDGE_LOOP ( 'NONE', ( #83881, #84892 ) ) ;
#147482 = DIRECTION ( 'NONE',  ( 3.847884766241023798E-15, 0.000000000000000000, -1.000000000000000000 ) ) ;
#147484 = DIRECTION ( 'NONE',  ( -0.000000000000000000, 1.000000000000000000, -0.000000000000000000 ) ) ;
#147485 = FILL_AREA_STYLE_COLOUR ( '', #165822 ) ;
#147486 = AXIS2_PLACEMENT_3D ( 'NONE', #80345, #307430, #155962 ) ;
#147487 = VERTEX_POINT ( 'NONE', #14459 ) ;
#147489 =( LENGTH_UNIT ( ) NAMED_UNIT ( * ) SI_UNIT ( .MILLI., .METRE. ) );
#147488 = CIRCLE ( 'NONE', #7850, 2.552699999999963332 ) ;
#147490 = ORIENTED_EDGE ( 'NONE', *, *, #19923, .F. ) ;
#147491 = VERTEX_POINT ( 'NONE', #189362 ) ;
#147492 = VECTOR ( 'NONE', #10943, 1000.000000000000000 ) ;
#147493 = MECHANICAL_DESIGN_GEOMETRIC_PRESENTATION_REPRESENTATION (  '', ( #292559 ), #330315 ) ;
#147494 = STYLED_ITEM ( 'NONE', ( #253681 ), #332323 ) ;
#147495 = CARTESIAN_POINT ( 'NONE',  ( 441.9999999999999432, 6.000000000000000000, -518.2000000000000455 ) ) ;
#147496 = EDGE_LOOP ( 'NONE', ( #99022, #94987, #227883, #232521 ) ) ;
#147498 = ORIENTED_EDGE ( 'NONE', *, *, #267581, .T. ) ;
#147497 =( NAMED_UNIT ( * ) PLANE_ANGLE_UNIT ( ) SI_UNIT ( $, .RADIAN. ) );
#147499 = DIRECTION ( 'NONE',  ( 0.000000000000000000, 0.000000000000000000, 1.000000000000000000 ) ) ;
#147500 = ADVANCED_FACE ( 'NONE', ( #16133 ), #31859, .F. ) ;
#147501 = EDGE_LOOP ( 'NONE', ( #278548, #141486 ) ) ;
#147502 = FACE_OUTER_BOUND ( 'NONE', #39688, .T. ) ;
#147503 = CARTESIAN_POINT ( 'NONE',  ( 111.7999999999999972, 6.000000000000000000, -619.7999999999999545 ) ) ;
#147504 = EDGE_CURVE ( 'NONE', #159742, #111678, #39694, .T. ) ;
#147505 = CARTESIAN_POINT ( 'NONE',  ( 848.3999999999999773, 6.000000000000000000, -89.89999998499993694 ) ) ;
#147506 = COLOUR_RGB ( '',0.2509803921568627416, 0.2509803921568627416, 0.2509803921568627416 ) ;
#147507 = FILL_AREA_STYLE_COLOUR ( '', #304399 ) ;
#147508 = SURFACE_SIDE_STYLE ('',( #150850 ) ) ;
#147509 = UNCERTAINTY_MEASURE_WITH_UNIT (LENGTH_MEASURE( 1.000000000000000082E-05 ), #126831, 'distance_accuracy_value', 'NONE');
#147511 = EDGE_CURVE ( 'NONE', #6991, #73045, #66594, .T. ) ;
#147510 = CARTESIAN_POINT ( 'NONE',  ( 0.05734991016914658957, -12.50754626561267813, -5.131916277044235031 ) ) ;
#147512 = SURFACE_STYLE_USAGE ( .BOTH. , #100483 ) ;
#147513 = STYLED_ITEM ( 'NONE', ( #291814 ), #161158 ) ;
#147514 =( NAMED_UNIT ( * ) PLANE_ANGLE_UNIT ( ) SI_UNIT ( $, .RADIAN. ) );
#147515 = CARTESIAN_POINT ( 'NONE',  ( 0.2499999999997504219, -16.00000000000000355, -3.500000000000058620 ) ) ;
#147517 =( LENGTH_UNIT ( ) NAMED_UNIT ( * ) SI_UNIT ( .MILLI., .METRE. ) );
#147516 = FILL_AREA_STYLE_COLOUR ( '', #19522 ) ;
#147518 = STYLED_ITEM ( 'NONE', ( #298057 ), #31441 ) ;
#147519 = CIRCLE ( 'NONE', #103909, 2.552699999999963332 ) ;
#147520 =( GEOMETRIC_REPRESENTATION_CONTEXT ( 3 ) GLOBAL_UNCERTAINTY_ASSIGNED_CONTEXT ( ( #100944 ) ) GLOBAL_UNIT_ASSIGNED_CONTEXT ( ( #212719, #318749, #83428 ) ) REPRESENTATION_CONTEXT ( 'NONE', 'WORKASPACE' ) );
#147521 =( NAMED_UNIT ( * ) SI_UNIT ( $, .STERADIAN. ) SOLID_ANGLE_UNIT ( ) );
#147522 = ORIENTED_EDGE ( 'NONE', *, *, #189959, .T. ) ;
#147524 = AXIS2_PLACEMENT_3D ( 'NONE', #62145, #63810, #35275 ) ;
#147523 = DIRECTION ( 'NONE',  ( 0.7070529353428539610, -0.01234071497561005544, -0.7070529353428530728 ) ) ;
#147525 = AXIS2_PLACEMENT_3D ( 'NONE', #289700, #187003, #133304 ) ;
#147526 = CARTESIAN_POINT ( 'NONE',  ( 1077.000000000000000, 6.000000000000000000, -670.6000000000000227 ) ) ;
#147527 = SURFACE_SIDE_STYLE ('',( #177855 ) ) ;
#147528 = CARTESIAN_POINT ( 'NONE',  ( 1000.799999999999955, 5.052700015000001876, -543.6000000000000227 ) ) ;
#147531 =( LENGTH_UNIT ( ) NAMED_UNIT ( * ) SI_UNIT ( .MILLI., .METRE. ) );
#147530 = AXIS2_PLACEMENT_3D ( 'NONE', #3946, #78015, #106588 ) ;
#147529 = CARTESIAN_POINT ( 'NONE',  ( 1077.000000000000000, 6.000000000000000000, -111.7999999999999972 ) ) ;
#147532 = CARTESIAN_POINT ( 'NONE',  ( 111.7999999999999972, 6.000000000000000000, -13.69999998500000160 ) ) ;
#147533 = ADVANCED_FACE ( 'NONE', ( #131653 ), #64253, .F. ) ;
#147534 = CARTESIAN_POINT ( 'NONE',  ( 213.3999999999999773, 6.000000000000000000, -391.1999999999999886 ) ) ;
#147536 = FACE_OUTER_BOUND ( 'NONE', #122457, .T. ) ;
#147535 = DIRECTION ( 'NONE',  ( -0.000000000000000000, 1.000000000000000000, -0.000000000000000000 ) ) ;
#147537 = CARTESIAN_POINT ( 'NONE',  ( 848.3999999999999773, 5.052700015000001876, -236.2473000000000241 ) ) ;
#147538 = PRESENTATION_LAYER_ASSIGNMENT (  '', '', ( #163902 ) ) ;
#147539 = EDGE_CURVE ( 'NONE', #91773, #235623, #203655, .T. ) ;
#147541 = EDGE_LOOP ( 'NONE', ( #302640, #125670, #261084, #58871 ) ) ;
#147540 = SURFACE_STYLE_FILL_AREA ( #196291 ) ;
#147543 = ORIENTED_EDGE ( 'NONE', *, *, #268245, .T. ) ;
#147542 = DIRECTION ( 'NONE',  ( -4.102256468493503683E-47, 0.000000000000000000, 1.000000000000000000 ) ) ;
#147544 = EDGE_LOOP ( 'NONE', ( #228933, #71558, #309425, #68271 ) ) ;
#147545 = COLOUR_RGB ( '',0.2509803921568627416, 0.2509803921568627416, 0.2509803921568627416 ) ;
#147546 = ORIENTED_EDGE ( 'NONE', *, *, #183675, .F. ) ;
#147547 = AXIS2_PLACEMENT_3D ( 'NONE', #100741, #226809, #99109 ) ;
#147548 = ORIENTED_EDGE ( 'NONE', *, *, #22925, .F. ) ;
#147549 =( GEOMETRIC_REPRESENTATION_CONTEXT ( 3 ) GLOBAL_UNCERTAINTY_ASSIGNED_CONTEXT ( ( #246879 ) ) GLOBAL_UNIT_ASSIGNED_CONTEXT ( ( #85507, #114090, #260332 ) ) REPRESENTATION_CONTEXT ( 'NONE', 'WORKASPACE' ) );
#147550 = ORIENTED_EDGE ( 'NONE', *, *, #97928, .T. ) ;
#147551 = VECTOR ( 'NONE', #3841, 1000.000000000000000 ) ;
#147552 = FILL_AREA_STYLE ('',( #45087 ) ) ;
#147553 = ORIENTED_EDGE ( 'NONE', *, *, #142623, .F. ) ;
#147554 = FACE_BOUND ( 'NONE', #25113, .T. ) ;
#147555 = DIRECTION ( 'NONE',  ( 0.000000000000000000, 0.000000000000000000, 1.000000000000000000 ) ) ;
#147557 = CARTESIAN_POINT ( 'NONE',  ( 696.0000000000000000, 6.000000000000000000, -540.1000000149999778 ) ) ;
#147556 = FACE_OUTER_BOUND ( 'NONE', #123628, .T. ) ;
#147558 = DIRECTION ( 'NONE',  ( 0.000000000000000000, 0.000000000000000000, 1.000000000000000000 ) ) ;
#147559 = SURFACE_STYLE_USAGE ( .BOTH. , #149253 ) ;
#147560 = VECTOR ( 'NONE', #133223, 1000.000000000000000 ) ;
#147561 = CIRCLE ( 'NONE', #45663, 2.552699999999963332 ) ;
#147562 =( NAMED_UNIT ( * ) SI_UNIT ( $, .STERADIAN. ) SOLID_ANGLE_UNIT ( ) );
#147563 =( NAMED_UNIT ( * ) SI_UNIT ( $, .STERADIAN. ) SOLID_ANGLE_UNIT ( ) );
#147564 = ORIENTED_EDGE ( 'NONE', *, *, #71694, .F. ) ;
#147566 = FILL_AREA_STYLE_COLOUR ( '', #187964 ) ;
#147565 = DIRECTION ( 'NONE',  ( -1.000000000000000000, -2.465190328815661892E-32, 3.110126208107282118E-47 ) ) ;
#147567 = FILL_AREA_STYLE ('',( #152560 ) ) ;
#147568 = ORIENTED_EDGE ( 'NONE', *, *, #290215, .F. ) ;
#147569 = VERTEX_POINT ( 'NONE', #54382 ) ;
#147570 = VECTOR ( 'NONE', #303504, 1000.000000000000000 ) ;
#147571 = CARTESIAN_POINT ( 'NONE',  ( 1194.700000000000045, -18.00000000000001421, 0.2500000000000834888 ) ) ;
#147572 = CARTESIAN_POINT ( 'NONE',  ( 619.7999999999999545, -5.204170427930421283E-15, -495.3526999999999134 ) ) ;
#147573 = AXIS2_PLACEMENT_3D ( 'NONE', #261932, #80422, #182922 ) ;
#147574 = EDGE_CURVE ( 'NONE', #7459, #175278, #305837, .T. ) ;
#147575 = SURFACE_SIDE_STYLE ('',( #275449 ) ) ;
#147576 = DIRECTION ( 'NONE',  ( -0.000000000000000000, 1.000000000000000000, -0.000000000000000000 ) ) ;
#147577 = UNCERTAINTY_MEASURE_WITH_UNIT (LENGTH_MEASURE( 1.000000000000000082E-05 ), #77363, 'distance_accuracy_value', 'NONE');
#147579 = EDGE_LOOP ( 'NONE', ( #299334, #772 ) ) ;
#147578 = LINE ( 'NONE', #201350, #36816 ) ;
#147580 = SURFACE_STYLE_USAGE ( .BOTH. , #43457 ) ;
#147581 = CIRCLE ( 'NONE', #276596, 3.499999984999946356 ) ;
#147582 =( LENGTH_UNIT ( ) NAMED_UNIT ( * ) SI_UNIT ( .MILLI., .METRE. ) );
#147583 = STYLED_ITEM ( 'NONE', ( #312185 ), #27127 ) ;
#147584 = ADVANCED_FACE ( 'NONE', ( #3943 ), #21320, .F. ) ;
#147585 =( GEOMETRIC_REPRESENTATION_CONTEXT ( 3 ) GLOBAL_UNCERTAINTY_ASSIGNED_CONTEXT ( ( #205409 ) ) GLOBAL_UNIT_ASSIGNED_CONTEXT ( ( #280300, #133803, #110350 ) ) REPRESENTATION_CONTEXT ( 'NONE', 'WORKASPACE' ) );
#147586 = DIRECTION ( 'NONE',  ( 0.000000000000000000, 0.7071067811865533459, 0.7071067811865416886 ) ) ;
#147587 = DIRECTION ( 'NONE',  ( -0.000000000000000000, 1.000000000000000000, -0.000000000000000000 ) ) ;
#147588 = SURFACE_STYLE_FILL_AREA ( #45130 ) ;
#147589 = FACE_OUTER_BOUND ( 'NONE', #94674, .T. ) ;
#147590 = DIRECTION ( 'NONE',  ( 0.000000000000000000, 0.000000000000000000, 1.000000000000000000 ) ) ;
#147591 = MECHANICAL_DESIGN_GEOMETRIC_PRESENTATION_REPRESENTATION (  '', ( #217174 ), #206633 ) ;
#147592 = EDGE_CURVE ( 'NONE', #327604, #60839, #52715, .T. ) ;
#147593 = EDGE_CURVE ( 'NONE', #198321, #299580, #257803, .T. ) ;
#147594 = PRESENTATION_LAYER_ASSIGNMENT (  '', '', ( #308057 ) ) ;
#147595 = ORIENTED_EDGE ( 'NONE', *, *, #29302, .F. ) ;
#147596 = LINE ( 'NONE', #174540, #246341 ) ;
#147597 = AXIS2_PLACEMENT_3D ( 'NONE', #304175, #270585, #40211 ) ;
#147598 = DIRECTION ( 'NONE',  ( -0.000000000000000000, 1.000000000000000000, -0.000000000000000000 ) ) ;
#147599 = SURFACE_STYLE_USAGE ( .BOTH. , #329310 ) ;
#147601 = EDGE_LOOP ( 'NONE', ( #315838, #120337 ) ) ;
#147600 = CARTESIAN_POINT ( 'NONE',  ( 899.2000000000000455, 6.000000000000000000, -746.7999999999999545 ) ) ;
#147602 = SURFACE_SIDE_STYLE ('',( #93944 ) ) ;
#147603 = FACE_BOUND ( 'NONE', #232774, .T. ) ;
#147604 = AXIS2_PLACEMENT_3D ( 'NONE', #91101, #272598, #193533 ) ;
#147605 = CARTESIAN_POINT ( 'NONE',  ( 0.7856372012985390896, -14.05034119249304325, -755.1107937009988973 ) ) ;
#147606 = CARTESIAN_POINT ( 'NONE',  ( 1204.000000000000000, 5.052700015000001876, -569.0000000000000000 ) ) ;
#147607 = EDGE_CURVE ( 'NONE', #313777, #285196, #286505, .T. ) ;
#147608 = ADVANCED_FACE ( 'NONE', ( #183810 ), #144602, .F. ) ;
#147609 = CIRCLE ( 'NONE', #34860, 2.552700000000074354 ) ;
#147610 = VECTOR ( 'NONE', #296886, 1000.000000000000000 ) ;
#147611 = CIRCLE ( 'NONE', #249556, 3.499999985000001868 ) ;
#147612 = COLOUR_RGB ( '',0.2509803921568627416, 0.2509803921568627416, 0.2509803921568627416 ) ;
#147616 = EDGE_CURVE ( 'NONE', #238610, #236839, #289705, .T. ) ;
#147615 = DIRECTION ( 'NONE',  ( 0.000000000000000000, 0.000000000000000000, 1.000000000000000000 ) ) ;
#147614 = COLOUR_RGB ( '',0.2509803921568627416, 0.2509803921568627416, 0.2509803921568627416 ) ;
#147613 = SURFACE_STYLE_FILL_AREA ( #270520 ) ;
#147617 = CARTESIAN_POINT ( 'NONE',  ( 492.7999999999999545, 6.000000000000000000, -162.5999999999999659 ) ) ;
#147618 = CARTESIAN_POINT ( 'NONE',  ( 162.5999999999999659, 6.000000000000000000, -492.7999999999999545 ) ) ;
#147620 = CARTESIAN_POINT ( 'NONE',  ( 61.00000000000000000, 6.000000000000000000, -416.5999999999999659 ) ) ;
#147619 = DIRECTION ( 'NONE',  ( -0.000000000000000000, 1.000000000000000000, -0.000000000000000000 ) ) ;
#147621 = AXIS2_PLACEMENT_3D ( 'NONE', #137780, #15020, #240277 ) ;
#147622 = ORIENTED_EDGE ( 'NONE', *, *, #257000, .F. ) ;
#147623 = VECTOR ( 'NONE', #9321, 1000.000000000000000 ) ;
#147624 = ORIENTED_EDGE ( 'NONE', *, *, #174089, .F. ) ;
#147625 = DIRECTION ( 'NONE',  ( 0.000000000000000000, 0.000000000000000000, 1.000000000000000000 ) ) ;
#147626 = ORIENTED_EDGE ( 'NONE', *, *, #54525, .F. ) ;
#147627 = DIRECTION ( 'NONE',  ( 9.868649107779184675E-15, -0.000000000000000000, -1.000000000000000000 ) ) ;
#147628 = SURFACE_SIDE_STYLE ('',( #45167 ) ) ;
#147629 =( NAMED_UNIT ( * ) SI_UNIT ( $, .STERADIAN. ) SOLID_ANGLE_UNIT ( ) );
#147630 = EDGE_CURVE ( 'NONE', #254497, #18081, #291391, .T. ) ;
#147631 = COLOUR_RGB ( '',0.2509803921568627416, 0.2509803921568627416, 0.2509803921568627416 ) ;
#147632 = ORIENTED_EDGE ( 'NONE', *, *, #133324, .T. ) ;
#147633 = ORIENTED_EDGE ( 'NONE', *, *, #38720, .T. ) ;
#147635 = VERTEX_POINT ( 'NONE', #61023 ) ;
#147634 = DIRECTION ( 'NONE',  ( -0.000000000000000000, 1.000000000000000000, -0.000000000000000000 ) ) ;
#147636 = CARTESIAN_POINT ( 'NONE',  ( 213.3999999999999773, 6.000000000000000000, -520.7527000000000044 ) ) ;
#147637 =( NAMED_UNIT ( * ) PLANE_ANGLE_UNIT ( ) SI_UNIT ( $, .RADIAN. ) );
#147638 = DIRECTION ( 'NONE',  ( -0.000000000000000000, 1.000000000000000000, -0.000000000000000000 ) ) ;
#147639 = CONICAL_SURFACE ( 'NONE', #196081, 3.499999984999946356, 0.7853981633974400633 ) ;
#147640 = FILL_AREA_STYLE ('',( #65385 ) ) ;
#147641 =( NAMED_UNIT ( * ) SI_UNIT ( $, .STERADIAN. ) SOLID_ANGLE_UNIT ( ) );
#147642 = CIRCLE ( 'NONE', #40182, 3.499999985000057379 ) ;
#147643 = DIRECTION ( 'NONE',  ( -0.000000000000000000, 1.000000000000000000, -0.000000000000000000 ) ) ;
#147644 = ORIENTED_EDGE ( 'NONE', *, *, #111556, .F. ) ;
#147645 = DIRECTION ( 'NONE',  ( 0.000000000000000000, 0.000000000000000000, 1.000000000000000000 ) ) ;
#147646 = CARTESIAN_POINT ( 'NONE',  ( 1153.200000000000045, -5.204170427930421283E-15, -314.9999999999999432 ) ) ;
#147647 = STYLED_ITEM ( 'NONE', ( #272466 ), #22908 ) ;
#147648 = ORIENTED_EDGE ( 'NONE', *, *, #179105, .T. ) ;
#147649 = DIRECTION ( 'NONE',  ( -0.000000000000000000, 1.000000000000000000, -0.000000000000000000 ) ) ;
#147650 = COLOUR_RGB ( '',0.6980392156862744724, 0.6980392156862744724, 0.6980392156862744724 ) ;
#147651 =( NAMED_UNIT ( * ) SI_UNIT ( $, .STERADIAN. ) SOLID_ANGLE_UNIT ( ) );
#147652 = EDGE_LOOP ( 'NONE', ( #70444, #61438 ) ) ;
#147653 = DIRECTION ( 'NONE',  ( -0.000000000000000000, 1.000000000000000000, -0.000000000000000000 ) ) ;
#147654 = EDGE_CURVE ( 'NONE', #332397, #283106, #136622, .T. ) ;
#147655 = FACE_OUTER_BOUND ( 'NONE', #307673, .T. ) ;
#147656 = EDGE_LOOP ( 'NONE', ( #152879, #324580, #328359, #157621 ) ) ;
#147657 = ORIENTED_EDGE ( 'NONE', *, *, #171552, .F. ) ;
#147658 = AXIS2_PLACEMENT_3D ( 'NONE', #10616, #86380, #91368 ) ;
#147659 = FILL_AREA_STYLE_COLOUR ( '', #270471 ) ;
#147660 = PRESENTATION_STYLE_ASSIGNMENT (( #275543 ) ) ;
#147661 =( NAMED_UNIT ( * ) SI_UNIT ( $, .STERADIAN. ) SOLID_ANGLE_UNIT ( ) );
#147664 = EDGE_LOOP ( 'NONE', ( #222623, #125777 ) ) ;
#147663 = FILL_AREA_STYLE ('',( #196416 ) ) ;
#147662 = AXIS2_PLACEMENT_3D ( 'NONE', #320291, #12480, #141934 ) ;
#147665 = AXIS2_PLACEMENT_3D ( 'NONE', #171072, #204539, #278693 ) ;
#147666 = CARTESIAN_POINT ( 'NONE',  ( 86.39999999999997726, -19.00000000000000355, -139.7526999999999475 ) ) ;
#147667 = CARTESIAN_POINT ( 'NONE',  ( 238.7999999999999829, 5.052700015000001876, -698.5526999999999589 ) ) ;
#147669 = ORIENTED_EDGE ( 'NONE', *, *, #148024, .F. ) ;
#147668 =( NAMED_UNIT ( * ) PLANE_ANGLE_UNIT ( ) SI_UNIT ( $, .RADIAN. ) );
#147670 = PRESENTATION_STYLE_ASSIGNMENT (( #41905 ) ) ;
#147671 = CARTESIAN_POINT ( 'NONE',  ( 873.7999999999999545, 6.000000000000000000, -209.9000000150000460 ) ) ;
#147672 = DIRECTION ( 'NONE',  ( -0.000000000000000000, 1.000000000000000000, -0.000000000000000000 ) ) ;
#147673 = LINE ( 'NONE', #68785, #132339 ) ;
#147674 = ORIENTED_EDGE ( 'NONE', *, *, #142088, .T. ) ;
#147675 = DIRECTION ( 'NONE',  ( 0.000000000000000000, 0.000000000000000000, 1.000000000000000000 ) ) ;
#147676 = EDGE_LOOP ( 'NONE', ( #296896, #168348 ) ) ;
#147677 =( NAMED_UNIT ( * ) PLANE_ANGLE_UNIT ( ) SI_UNIT ( $, .RADIAN. ) );
#147678 = ORIENTED_EDGE ( 'NONE', *, *, #93744, .T. ) ;
#147679 = ORIENTED_EDGE ( 'NONE', *, *, #313089, .F. ) ;
#147680 = COLOUR_RGB ( '',0.2509803921568627416, 0.2509803921568627416, 0.2509803921568627416 ) ;
#147681 = COLOUR_RGB ( '',0.2509803921568627416, 0.2509803921568627416, 0.2509803921568627416 ) ;
#147682 = EDGE_CURVE ( 'NONE', #248782, #11416, #215590, .T. ) ;
#147683 = STYLED_ITEM ( 'NONE', ( #79299 ), #89319 ) ;
#147684 = CARTESIAN_POINT ( 'NONE',  ( 1051.599999999999909, 6.000000000000000000, -111.7999999999999972 ) ) ;
#147686 = ORIENTED_EDGE ( 'NONE', *, *, #88696, .F. ) ;
#147685 = CYLINDRICAL_SURFACE ( 'NONE', #101914, 2.552699999999963332 ) ;
#147687 = DIRECTION ( 'NONE',  ( 0.000000000000000000, 0.7071067811865533459, 0.7071067811865416886 ) ) ;
#147688 = SURFACE_STYLE_USAGE ( .BOTH. , #275573 ) ;
#147689 = COLOUR_RGB ( '',0.2509803921568627416, 0.2509803921568627416, 0.2509803921568627416 ) ;
#147690 = AXIS2_PLACEMENT_3D ( 'NONE', #326437, #126256, #228680 ) ;
#147691 = VECTOR ( 'NONE', #285070, 1000.000000000000000 ) ;
#147692 = EDGE_CURVE ( 'NONE', #132293, #172724, #139386, .T. ) ;
#147693 = DIRECTION ( 'NONE',  ( 0.000000000000000000, 0.000000000000000000, -1.000000000000000000 ) ) ;
#147694 =( GEOMETRIC_REPRESENTATION_CONTEXT ( 3 ) GLOBAL_UNCERTAINTY_ASSIGNED_CONTEXT ( ( #153112 ) ) GLOBAL_UNIT_ASSIGNED_CONTEXT ( ( #269289, #42287, #43937 ) ) REPRESENTATION_CONTEXT ( 'NONE', 'WORKASPACE' ) );
#147695 = MECHANICAL_DESIGN_GEOMETRIC_PRESENTATION_REPRESENTATION (  '', ( #298780 ), #163845 ) ;
#147697 = EDGE_CURVE ( 'NONE', #3145, #44901, #316696, .T. ) ;
#147696 = DIRECTION ( 'NONE',  ( -0.000000000000000000, 1.000000000000000000, -0.000000000000000000 ) ) ;
#147698 = SURFACE_SIDE_STYLE ('',( #144393 ) ) ;
#147699 = ADVANCED_FACE ( 'NONE', ( #185425 ), #246761, .F. ) ;
#147700 = CARTESIAN_POINT ( 'NONE',  ( 1194.700000000000045, -15.50000000000009770, -750.8500000000000227 ) ) ;
#147701 = CARTESIAN_POINT ( 'NONE',  ( 492.7999999999999545, -5.204170427930421283E-15, -746.7999999999999545 ) ) ;
#147702 = CARTESIAN_POINT ( 'NONE',  ( 1127.799999999999955, -5.204170427930421283E-15, -591.8472999999999047 ) ) ;
#147703 = SURFACE_SIDE_STYLE ('',( #322803 ) ) ;
#147704 = PRESENTATION_STYLE_ASSIGNMENT (( #302552 ) ) ;
#147705 = ADVANCED_FACE ( 'NONE', ( #64325 ), #269462, .F. ) ;
#147706 = SURFACE_SIDE_STYLE ('',( #181292 ) ) ;
#147707 = FACE_OUTER_BOUND ( 'NONE', #224725, .T. ) ;
#147708 = ORIENTED_EDGE ( 'NONE', *, *, #189411, .F. ) ;
#147709 = VERTEX_POINT ( 'NONE', #42458 ) ;
#147710 = EDGE_LOOP ( 'NONE', ( #206351, #183339, #54177, #191570 ) ) ;
#147711 = ADVANCED_FACE ( 'NONE', ( #218915 ), #26848, .F. ) ;
#147712 = STYLED_ITEM ( 'NONE', ( #146879 ), #42050 ) ;
#147713 = FILL_AREA_STYLE ('',( #302563 ) ) ;
#147714 = SURFACE_STYLE_FILL_AREA ( #171348 ) ;
#147716 = ORIENTED_EDGE ( 'NONE', *, *, #96685, .F. ) ;
#147715 = CIRCLE ( 'NONE', #195919, 2.552699999999990865 ) ;
#147717 = FILL_AREA_STYLE ('',( #21701 ) ) ;
#147718 = FILL_AREA_STYLE ('',( #324458 ) ) ;
#147721 = ORIENTED_EDGE ( 'NONE', *, *, #38409, .T. ) ;
#147720 = DIRECTION ( 'NONE',  ( -0.000000000000000000, 1.000000000000000000, -0.000000000000000000 ) ) ;
#147719 =( NAMED_UNIT ( * ) PLANE_ANGLE_UNIT ( ) SI_UNIT ( $, .RADIAN. ) );
#147722 = LINE ( 'NONE', #299216, #18129 ) ;
#147723 = COLOUR_RGB ( '',0.2509803921568627416, 0.2509803921568627416, 0.2509803921568627416 ) ;
#147724 = COLOUR_RGB ( '',0.2509803921568627416, 0.2509803921568627416, 0.2509803921568627416 ) ;
#147725 = CIRCLE ( 'NONE', #201496, 3.499999985000001868 ) ;
#147726 = CYLINDRICAL_SURFACE ( 'NONE', #148030, 2.552699999999963332 ) ;
#147727 = DIRECTION ( 'NONE',  ( 0.000000000000000000, 0.000000000000000000, 1.000000000000000000 ) ) ;
#147728 = UNCERTAINTY_MEASURE_WITH_UNIT (LENGTH_MEASURE( 1.000000000000000082E-05 ), #136101, 'distance_accuracy_value', 'NONE');
#147729 = FILL_AREA_STYLE_COLOUR ( '', #256231 ) ;
#147730 = DIRECTION ( 'NONE',  ( 0.000000000000000000, 0.000000000000000000, 1.000000000000000000 ) ) ;
#147731 = EDGE_LOOP ( 'NONE', ( #282876, #264556, #17127, #123310 ) ) ;
#147732 =( NAMED_UNIT ( * ) PLANE_ANGLE_UNIT ( ) SI_UNIT ( $, .RADIAN. ) );
#147733 = SURFACE_SIDE_STYLE ('',( #77138 ) ) ;
#147734 = VERTEX_POINT ( 'NONE', #223907 ) ;
#147735 = PRESENTATION_LAYER_ASSIGNMENT (  '', '', ( #105164 ) ) ;
#147736 = CIRCLE ( 'NONE', #35001, 2.552699999999963332 ) ;
#147737 = VERTEX_POINT ( 'NONE', #119873 ) ;
#147738 = SURFACE_SIDE_STYLE ('',( #173007 ) ) ;
#147739 = VERTEX_POINT ( 'NONE', #195323 ) ;
#147740 = CARTESIAN_POINT ( 'NONE',  ( 645.2000000000000455, 6.000000000000000000, -438.5000000150000119 ) ) ;
#147741 = LINE ( 'NONE', #326132, #140445 ) ;
#147742 = DIRECTION ( 'NONE',  ( -0.000000000000000000, 1.000000000000000000, -0.000000000000000000 ) ) ;
#147743 = ADVANCED_FACE ( 'NONE', ( #324969 ), #134092, .F. ) ;
#147745 = ORIENTED_EDGE ( 'NONE', *, *, #192447, .F. ) ;
#147744 = CIRCLE ( 'NONE', #260364, 2.552700000000074354 ) ;
#147748 = SURFACE_STYLE_FILL_AREA ( #46971 ) ;
#147747 = FILL_AREA_STYLE ('',( #280614 ) ) ;
#147746 = COLOUR_RGB ( '',0.2509803921568627416, 0.2509803921568627416, 0.2509803921568627416 ) ;
#147749 = AXIS2_PLACEMENT_3D ( 'NONE', #233344, #23301, #99036 ) ;
#147750 =( LENGTH_UNIT ( ) NAMED_UNIT ( * ) SI_UNIT ( .MILLI., .METRE. ) );
#147751 = CYLINDRICAL_SURFACE ( 'NONE', #69524, 2.552699999999963332 ) ;
#147752 = CARTESIAN_POINT ( 'NONE',  ( 492.7999999999999545, 6.000000000000000000, -744.2472999999999956 ) ) ;
#147753 = CYLINDRICAL_SURFACE ( 'NONE', #230431, 2.552699999999963332 ) ;
#147754 = SURFACE_SIDE_STYLE ('',( #67200 ) ) ;
#147755 = CARTESIAN_POINT ( 'NONE',  ( 365.7999999999999545, 6.000000000000000000, -286.1000000149999778 ) ) ;
#147756 = CARTESIAN_POINT ( 'NONE',  ( 848.3999999999999773, -5.204170427930421283E-15, -569.0000000000000000 ) ) ;
#147757 = LINE ( 'NONE', #174703, #239341 ) ;
#147758 = CONICAL_SURFACE ( 'NONE', #244357, 3.499999984999946356, 0.7853981633974400633 ) ;
#147759 = DIRECTION ( 'NONE',  ( 0.000000000000000000, 0.000000000000000000, 1.000000000000000000 ) ) ;
#147760 = ORIENTED_EDGE ( 'NONE', *, *, #75406, .F. ) ;
#147761 = CARTESIAN_POINT ( 'NONE',  ( 14.32500000000003126, -14.02378235524359695, 2.199999999999979750 ) ) ;
#147762 = AXIS2_PLACEMENT_3D ( 'NONE', #87572, #317972, #190046 ) ;
#147763 = STYLED_ITEM ( 'NONE', ( #243997 ), #160574 ) ;
#147765 = DIRECTION ( 'NONE',  ( 1.690833717219717204E-16, -2.097156322803115379E-16, 1.000000000000000000 ) ) ;
#147764 =( NAMED_UNIT ( * ) PLANE_ANGLE_UNIT ( ) SI_UNIT ( $, .RADIAN. ) );
#147766 = ORIENTED_EDGE ( 'NONE', *, *, #79160, .F. ) ;
#147767 = SURFACE_SIDE_STYLE ('',( #198197 ) ) ;
#147769 = ORIENTED_EDGE ( 'NONE', *, *, #162018, .T. ) ;
#147768 = VECTOR ( 'NONE', #6532, 1000.000000000000000 ) ;
#147770 = SURFACE_STYLE_USAGE ( .BOTH. , #324511 ) ;
#147771 = EDGE_CURVE ( 'NONE', #304453, #94537, #155683, .T. ) ;
#147773 = VERTEX_POINT ( 'NONE', #158197 ) ;
#147772 = CYLINDRICAL_SURFACE ( 'NONE', #157431, 2.552699999999963332 ) ;
#147774 = VERTEX_POINT ( 'NONE', #104486 ) ;
#147775 = SURFACE_STYLE_USAGE ( .BOTH. , #43656 ) ;
#147777 = MECHANICAL_DESIGN_GEOMETRIC_PRESENTATION_REPRESENTATION (  '', ( #72766 ), #2860 ) ;
#147776 = FACE_BOUND ( 'NONE', #131079, .T. ) ;
#147779 = ORIENTED_EDGE ( 'NONE', *, *, #311858, .T. ) ;
#147778 = MECHANICAL_DESIGN_GEOMETRIC_PRESENTATION_REPRESENTATION (  '', ( #110517 ), #260639 ) ;
#147780 = CARTESIAN_POINT ( 'NONE',  ( 1127.799999999999955, 6.000000000000000000, -39.09999998500006058 ) ) ;
#147781 = VERTEX_POINT ( 'NONE', #176890 ) ;
#147782 = DIRECTION ( 'NONE',  ( 0.000000000000000000, 0.000000000000000000, 1.000000000000000000 ) ) ;
#147783 = SURFACE_SIDE_STYLE ('',( #300963 ) ) ;
#147784 = ORIENTED_EDGE ( 'NONE', *, *, #28460, .T. ) ;
#147785 = LINE ( 'NONE', #279034, #234423 ) ;
#147786 =( GEOMETRIC_REPRESENTATION_CONTEXT ( 3 ) GLOBAL_UNCERTAINTY_ASSIGNED_CONTEXT ( ( #234845 ) ) GLOBAL_UNIT_ASSIGNED_CONTEXT ( ( #28359, #51862, #154391 ) ) REPRESENTATION_CONTEXT ( 'NONE', 'WORKASPACE' ) );
#147787 = SURFACE_SIDE_STYLE ('',( #95782 ) ) ;
#147788 = EDGE_LOOP ( 'NONE', ( #199163, #129077 ) ) ;
#147789 = PRESENTATION_LAYER_ASSIGNMENT (  '', '', ( #217390 ) ) ;
#147790 = DIRECTION ( 'NONE',  ( 0.000000000000000000, 0.000000000000000000, 1.000000000000000000 ) ) ;
#147791 = EDGE_LOOP ( 'NONE', ( #229818, #295802, #146477, #158158 ) ) ;
#147793 = EDGE_CURVE ( 'NONE', #140532, #44062, #208606, .T. ) ;
#147792 = LINE ( 'NONE', #171429, #217084 ) ;
#147795 = ORIENTED_EDGE ( 'NONE', *, *, #122223, .F. ) ;
#147794 = COLOUR_RGB ( '',0.2509803921568627416, 0.2509803921568627416, 0.2509803921568627416 ) ;
#147796 = EDGE_CURVE ( 'NONE', #173052, #17325, #198595, .T. ) ;
#147797 = CARTESIAN_POINT ( 'NONE',  ( 797.6000000000000227, 6.000000000000000000, -495.3526999999999134 ) ) ;
#147798 = EDGE_CURVE ( 'NONE', #21169, #292797, #106010, .T. ) ;
#147799 =( GEOMETRIC_REPRESENTATION_CONTEXT ( 3 ) GLOBAL_UNCERTAINTY_ASSIGNED_CONTEXT ( ( #169683 ) ) GLOBAL_UNIT_ASSIGNED_CONTEXT ( ( #5223, #37018, #287745 ) ) REPRESENTATION_CONTEXT ( 'NONE', 'WORKASPACE' ) );
#147800 = EDGE_CURVE ( 'NONE', #7161, #248135, #254, .T. ) ;
#147801 = DIRECTION ( 'NONE',  ( 0.000000000000000000, 0.000000000000000000, 1.000000000000000000 ) ) ;
#147804 = EDGE_CURVE ( 'NONE', #193664, #181596, #282745, .T. ) ;
#147803 = CARTESIAN_POINT ( 'NONE',  ( 187.9999999999999716, -5.204170427930421283E-15, -61.00000000000000000 ) ) ;
#147802 = AXIS2_PLACEMENT_3D ( 'NONE', #47451, #223910, #149915 ) ;
#147805 = CARTESIAN_POINT ( 'NONE',  ( 238.7999999999999829, -5.204170427930421283E-15, -617.2472999999999956 ) ) ;
#147806 = AXIS2_PLACEMENT_3D ( 'NONE', #247876, #95054, #273270 ) ;
#147808 = ORIENTED_EDGE ( 'NONE', *, *, #30518, .F. ) ;
#147807 = AXIS2_PLACEMENT_3D ( 'NONE', #20468, #44047, #301345 ) ;
#147809 = UNCERTAINTY_MEASURE_WITH_UNIT (LENGTH_MEASURE( 1.000000000000000082E-05 ), #300846, 'distance_accuracy_value', 'NONE');
#147810 = PRESENTATION_STYLE_ASSIGNMENT (( #174755 ) ) ;
#147811 = DIRECTION ( 'NONE',  ( -0.000000000000000000, -1.000000000000000000, -0.000000000000000000 ) ) ;
#147812 = ADVANCED_FACE ( 'NONE', ( #286105 ), #209406, .F. ) ;
#147813 = STYLED_ITEM ( 'NONE', ( #181165 ), #51093 ) ;
#147814 = UNCERTAINTY_MEASURE_WITH_UNIT (LENGTH_MEASURE( 1.000000000000000082E-05 ), #109362, 'distance_accuracy_value', 'NONE');
#147815 = EDGE_CURVE ( 'NONE', #84840, #35054, #311558, .T. ) ;
#147816 = CARTESIAN_POINT ( 'NONE',  ( 645.2000000000000455, 6.000000000000000000, -238.7999999999999829 ) ) ;
#147817 = AXIS2_PLACEMENT_3D ( 'NONE', #153626, #182227, #130141 ) ;
#147818 = CARTESIAN_POINT ( 'NONE',  ( 187.9999999999999716, 6.000000000000000000, -264.1999999999999886 ) ) ;
#147819 = CARTESIAN_POINT ( 'NONE',  ( 1102.400000000000091, 6.000000000000000000, -289.5999999999999659 ) ) ;
#147820 = DIRECTION ( 'NONE',  ( 8.659560562354861368E-17, 0.7071067811865533459, -0.7071067811865416886 ) ) ;
#147821 =( GEOMETRIC_REPRESENTATION_CONTEXT ( 3 ) GLOBAL_UNCERTAINTY_ASSIGNED_CONTEXT ( ( #107886 ) ) GLOBAL_UNIT_ASSIGNED_CONTEXT ( ( #146905, #25805, #52653 ) ) REPRESENTATION_CONTEXT ( 'NONE', 'WORKASPACE' ) );
#147822 = DIRECTION ( 'NONE',  ( 0.000000000000000000, 0.7071067811865533459, 0.7071067811865416886 ) ) ;
#147823 = EDGE_LOOP ( 'NONE', ( #895, #32601, #170699, #40293 ) ) ;
#147824 = ORIENTED_EDGE ( 'NONE', *, *, #283969, .T. ) ;
#147825 = PRESENTATION_STYLE_ASSIGNMENT (( #322919 ) ) ;
#147827 =( NAMED_UNIT ( * ) SI_UNIT ( $, .STERADIAN. ) SOLID_ANGLE_UNIT ( ) );
#147826 = PRESENTATION_STYLE_ASSIGNMENT (( #54831 ) ) ;
#147828 = ORIENTED_EDGE ( 'NONE', *, *, #323997, .T. ) ;
#147829 = CARTESIAN_POINT ( 'NONE',  ( 1077.000000000000000, 6.000000000000000000, -213.3999999999999773 ) ) ;
#147830 = ORIENTED_EDGE ( 'NONE', *, *, #154347, .F. ) ;
#147831 = MECHANICAL_DESIGN_GEOMETRIC_PRESENTATION_REPRESENTATION (  '', ( #126374 ), #110310 ) ;
#147832 = ADVANCED_FACE ( 'NONE', ( #203650 ), #129705, .T. ) ;
#147833 = CARTESIAN_POINT ( 'NONE',  ( 1051.599999999999909, 6.000000000000000000, -289.5999999999999659 ) ) ;
#147835 = VERTEX_POINT ( 'NONE', #33735 ) ;
#147834 = CARTESIAN_POINT ( 'NONE',  ( 543.6000000000000227, -5.204170427930421283E-15, -744.2472999999999956 ) ) ;
#147836 = CYLINDRICAL_SURFACE ( 'NONE', #36814, 2.552700000000074354 ) ;
#147837 = ORIENTED_EDGE ( 'NONE', *, *, #195628, .T. ) ;
#147838 = FACE_OUTER_BOUND ( 'NONE', #251799, .T. ) ;
#147839 = VERTEX_POINT ( 'NONE', #314611 ) ;
#147840 = EDGE_CURVE ( 'NONE', #37444, #299970, #262446, .T. ) ;
#147841 = VECTOR ( 'NONE', #176103, 1000.000000000000000 ) ;
#147842 = EDGE_CURVE ( 'NONE', #141101, #151270, #231605, .T. ) ;
#147843 = VERTEX_POINT ( 'NONE', #139619 ) ;
#147844 = CARTESIAN_POINT ( 'NONE',  ( 18.35147186257612972, -18.25000000000031974, -13.04817100367694493 ) ) ;
#147845 = MECHANICAL_DESIGN_GEOMETRIC_PRESENTATION_REPRESENTATION (  '', ( #35341 ), #137271 ) ;
#147846 =( GEOMETRIC_REPRESENTATION_CONTEXT ( 3 ) GLOBAL_UNCERTAINTY_ASSIGNED_CONTEXT ( ( #121197 ) ) GLOBAL_UNIT_ASSIGNED_CONTEXT ( ( #14465, #186045, #21151 ) ) REPRESENTATION_CONTEXT ( 'NONE', 'WORKASPACE' ) );
#147847 =( GEOMETRIC_REPRESENTATION_CONTEXT ( 3 ) GLOBAL_UNCERTAINTY_ASSIGNED_CONTEXT ( ( #128014 ) ) GLOBAL_UNIT_ASSIGNED_CONTEXT ( ( #310159, #29328, #106713 ) ) REPRESENTATION_CONTEXT ( 'NONE', 'WORKASPACE' ) );
#147848 = ORIENTED_EDGE ( 'NONE', *, *, #325651, .F. ) ;
#147849 = DIRECTION ( 'NONE',  ( 0.000000000000000000, 0.000000000000000000, 1.000000000000000000 ) ) ;
#147850 = SURFACE_SIDE_STYLE ('',( #253673 ) ) ;
#147851 = UNCERTAINTY_MEASURE_WITH_UNIT (LENGTH_MEASURE( 1.000000000000000082E-05 ), #140524, 'distance_accuracy_value', 'NONE');
#147852 =( NAMED_UNIT ( * ) SI_UNIT ( $, .STERADIAN. ) SOLID_ANGLE_UNIT ( ) );
#147853 = FILL_AREA_STYLE_COLOUR ( '', #232017 ) ;
#147855 = MECHANICAL_DESIGN_GEOMETRIC_PRESENTATION_REPRESENTATION (  '', ( #282156 ), #190819 ) ;
#147854 = AXIS2_PLACEMENT_3D ( 'NONE', #159877, #272370, #63936 ) ;
#147856 = EDGE_CURVE ( 'NONE', #45284, #250984, #312972, .T. ) ;
#147857 = STYLED_ITEM ( 'NONE', ( #271861 ), #223020 ) ;
#147858 = ORIENTED_EDGE ( 'NONE', *, *, #95911, .F. ) ;
#147859 = FILL_AREA_STYLE ('',( #92518 ) ) ;
#147860 = CIRCLE ( 'NONE', #67302, 2.552699999999963332 ) ;
#147861 = DIRECTION ( 'NONE',  ( -0.000000000000000000, 1.000000000000000000, -0.000000000000000000 ) ) ;
#147862 = COLOUR_RGB ( '',0.2509803921568627416, 0.2509803921568627416, 0.2509803921568627416 ) ;
#147863 = UNCERTAINTY_MEASURE_WITH_UNIT (LENGTH_MEASURE( 1.000000000000000082E-05 ), #147932, 'distance_accuracy_value', 'NONE');
#147864 = LINE ( 'NONE', #228521, #119177 ) ;
#147865 = VECTOR ( 'NONE', #120007, 1000.000000000000000 ) ;
#147866 = EDGE_CURVE ( 'NONE', #44763, #129724, #111196, .T. ) ;
#147867 = LINE ( 'NONE', #194966, #239799 ) ;
#147868 = SURFACE_STYLE_FILL_AREA ( #119515 ) ;
#147869 =( LENGTH_UNIT ( ) NAMED_UNIT ( * ) SI_UNIT ( .MILLI., .METRE. ) );
#147870 = AXIS2_PLACEMENT_3D ( 'NONE', #106319, #208761, #81077 ) ;
#147871 =( NAMED_UNIT ( * ) SI_UNIT ( $, .STERADIAN. ) SOLID_ANGLE_UNIT ( ) );
#147872 =( NAMED_UNIT ( * ) SI_UNIT ( $, .STERADIAN. ) SOLID_ANGLE_UNIT ( ) );
#147873 = ORIENTED_EDGE ( 'NONE', *, *, #238430, .T. ) ;
#147875 = ORIENTED_EDGE ( 'NONE', *, *, #302948, .T. ) ;
#147874 = CARTESIAN_POINT ( 'NONE',  ( 950.0000000000000000, 6.000000000000000000, -619.7999999999999545 ) ) ;
#147876 = DIRECTION ( 'NONE',  ( 0.000000000000000000, 0.000000000000000000, 1.000000000000000000 ) ) ;
#147878 = COLOUR_RGB ( '',0.2509803921568627416, 0.2509803921568627416, 0.2509803921568627416 ) ;
#147877 = PRESENTATION_STYLE_ASSIGNMENT (( #95874 ) ) ;
#147879 = FACE_OUTER_BOUND ( 'NONE', #68449, .T. ) ;
#147881 = PRESENTATION_STYLE_ASSIGNMENT (( #18495 ) ) ;
#147880 = DIRECTION ( 'NONE',  ( -0.000000000000000000, 1.000000000000000000, -0.000000000000000000 ) ) ;
#147882 = PRESENTATION_STYLE_ASSIGNMENT (( #292723 ) ) ;
#147883 = ORIENTED_EDGE ( 'NONE', *, *, #26847, .F. ) ;
#147884 = ORIENTED_EDGE ( 'NONE', *, *, #225538, .T. ) ;
#147885 = AXIS2_PLACEMENT_3D ( 'NONE', #35477, #102540, #95904 ) ;
#147886 = CARTESIAN_POINT ( 'NONE',  ( 696.0000000000000000, -5.204170427930421283E-15, -58.44730000000003400 ) ) ;
#147887 = EDGE_LOOP ( 'NONE', ( #313898, #315215, #19761, #1141 ) ) ;
#147888 = ORIENTED_EDGE ( 'NONE', *, *, #243881, .F. ) ;
#147889 = ORIENTED_EDGE ( 'NONE', *, *, #45451, .T. ) ;
#147890 = CARTESIAN_POINT ( 'NONE',  ( 1102.400000000000091, 6.000000000000000000, -416.5999999999999659 ) ) ;
#147891 = ADVANCED_FACE ( 'NONE', ( #8507 ), #290773, .F. ) ;
#147892 = ORIENTED_EDGE ( 'NONE', *, *, #139748, .F. ) ;
#147893 = COLOUR_RGB ( '',0.2509803921568627416, 0.2509803921568627416, 0.2509803921568627416 ) ;
#147894 = DIRECTION ( 'NONE',  ( -2.775557561562891967E-17, 1.000000000000000000, 4.077371270998825698E-18 ) ) ;
#147895 =( LENGTH_UNIT ( ) NAMED_UNIT ( * ) SI_UNIT ( .MILLI., .METRE. ) );
#147896 = EDGE_CURVE ( 'NONE', #237631, #25959, #107896, .T. ) ;
#147897 =( NAMED_UNIT ( * ) SI_UNIT ( $, .STERADIAN. ) SOLID_ANGLE_UNIT ( ) );
#147899 = FACE_OUTER_BOUND ( 'NONE', #263177, .T. ) ;
#147898 = COLOUR_RGB ( '',0.2509803921568627416, 0.2509803921568627416, 0.2509803921568627416 ) ;
#147900 = CIRCLE ( 'NONE', #110387, 3.499999985000001868 ) ;
#147901 = UNCERTAINTY_MEASURE_WITH_UNIT (LENGTH_MEASURE( 1.000000000000000082E-05 ), #239003, 'distance_accuracy_value', 'NONE');
#147902 = MECHANICAL_DESIGN_GEOMETRIC_PRESENTATION_REPRESENTATION (  '', ( #233848 ), #131910 ) ;
#147904 = FACE_OUTER_BOUND ( 'NONE', #43770, .T. ) ;
#147903 = CARTESIAN_POINT ( 'NONE',  ( 16.22420513924560481, -1.881246520219703733, -15.37743984762185434 ) ) ;
#147905 = DIRECTION ( 'NONE',  ( -0.000000000000000000, 1.000000000000000000, -0.000000000000000000 ) ) ;
#147907 = EDGE_CURVE ( 'NONE', #164079, #202444, #265746, .T. ) ;
#147906 = DIRECTION ( 'NONE',  ( 0.000000000000000000, 0.000000000000000000, 1.000000000000000000 ) ) ;
#147908 = SURFACE_SIDE_STYLE ('',( #75663 ) ) ;
#147909 = CARTESIAN_POINT ( 'NONE',  ( 1026.200000000000045, 6.000000000000000000, -467.3999999999999773 ) ) ;
#147910 = AXIS2_PLACEMENT_3D ( 'NONE', #284095, #260410, #184717 ) ;
#147911 = UNCERTAINTY_MEASURE_WITH_UNIT (LENGTH_MEASURE( 1.000000000000000082E-05 ), #143709, 'distance_accuracy_value', 'NONE');
#147912 = LINE ( 'NONE', #20205, #269397 ) ;
#147913 = CARTESIAN_POINT ( 'NONE',  ( 975.3999999999999773, 6.000000000000000000, -312.4472999999999843 ) ) ;
#147914 = DIRECTION ( 'NONE',  ( 0.000000000000000000, 0.000000000000000000, 1.000000000000000000 ) ) ;
#147915 = UNCERTAINTY_MEASURE_WITH_UNIT (LENGTH_MEASURE( 1.000000000000000082E-05 ), #206508, 'distance_accuracy_value', 'NONE');
#147916 = FILL_AREA_STYLE_COLOUR ( '', #149158 ) ;
#147917 = CIRCLE ( 'NONE', #266314, 3.499999985000001868 ) ;
#147918 = MECHANICAL_DESIGN_GEOMETRIC_PRESENTATION_REPRESENTATION (  '', ( #319209 ), #206959 ) ;
#147920 = LINE ( 'NONE', #301107, #96066 ) ;
#147919 = DIRECTION ( 'NONE',  ( -0.000000000000000000, 1.000000000000000000, -0.000000000000000000 ) ) ;
#147921 = FACE_OUTER_BOUND ( 'NONE', #28489, .T. ) ;
#147922 = SURFACE_STYLE_FILL_AREA ( #200041 ) ;
#147923 =( LENGTH_UNIT ( ) NAMED_UNIT ( * ) SI_UNIT ( .MILLI., .METRE. ) );
#147924 = LINE ( 'NONE', #95920, #7149 ) ;
#147925 = ADVANCED_FACE ( 'NONE', ( #166518 ), #137898, .F. ) ;
#147928 = ORIENTED_EDGE ( 'NONE', *, *, #18860, .F. ) ;
#147927 = UNCERTAINTY_MEASURE_WITH_UNIT (LENGTH_MEASURE( 1.000000000000000082E-05 ), #310272, 'distance_accuracy_value', 'NONE');
#147926 = COLOUR_RGB ( '',0.2509803921568627416, 0.2509803921568627416, 0.2509803921568627416 ) ;
#147929 = SURFACE_SIDE_STYLE ('',( #47154 ) ) ;
#147930 = FILL_AREA_STYLE ('',( #196684 ) ) ;
#147931 = FACE_OUTER_BOUND ( 'NONE', #134088, .T. ) ;
#147932 =( LENGTH_UNIT ( ) NAMED_UNIT ( * ) SI_UNIT ( .MILLI., .METRE. ) );
#147933 = ORIENTED_EDGE ( 'NONE', *, *, #237449, .T. ) ;
#147935 = PRESENTATION_STYLE_ASSIGNMENT (( #45489 ) ) ;
#147934 = PRODUCT_CONTEXT ( 'NONE', #177264, 'mechanical' ) ;
#147936 = AXIS2_PLACEMENT_3D ( 'NONE', #208435, #28651, #233688 ) ;
#147937 = VERTEX_POINT ( 'NONE', #144511 ) ;
#147938 = EDGE_CURVE ( 'NONE', #8124, #106476, #68937, .T. ) ;
#147939 = ORIENTED_EDGE ( 'NONE', *, *, #71413, .F. ) ;
#147940 = DIRECTION ( 'NONE',  ( 0.000000000000000000, 0.000000000000000000, 1.000000000000000000 ) ) ;
#147941 = ORIENTED_EDGE ( 'NONE', *, *, #331194, .F. ) ;
#147942 = ORIENTED_EDGE ( 'NONE', *, *, #283124, .F. ) ;
#147943 = ORIENTED_EDGE ( 'NONE', *, *, #27262, .F. ) ;
#147944 = CARTESIAN_POINT ( 'NONE',  ( 416.5999999999999659, 6.000000000000000000, -209.9000000149999892 ) ) ;
#147945 = ORIENTED_EDGE ( 'NONE', *, *, #254460, .F. ) ;
#147946 = FACE_BOUND ( 'NONE', #174072, .T. ) ;
#147948 = SURFACE_STYLE_USAGE ( .BOTH. , #328027 ) ;
#147947 = CARTESIAN_POINT ( 'NONE',  ( 137.1999999999999886, 6.000000000000000000, -518.2000000000000455 ) ) ;
#147949 = SURFACE_SIDE_STYLE ('',( #126179 ) ) ;
#147950 =( NAMED_UNIT ( * ) SI_UNIT ( $, .STERADIAN. ) SOLID_ANGLE_UNIT ( ) );
#147951 = FACE_OUTER_BOUND ( 'NONE', #161405, .T. ) ;
#147952 = CIRCLE ( 'NONE', #56568, 25.39999999999997726 ) ;
#147954 = CARTESIAN_POINT ( 'NONE',  ( 1026.200000000000045, 6.000000000000000000, -314.9999999999999432 ) ) ;
#147953 = CIRCLE ( 'NONE', #24404, 3.499999984999946356 ) ;
#147955 = DIRECTION ( 'NONE',  ( -0.000000000000000000, 1.000000000000000000, -0.000000000000000000 ) ) ;
#147956 = UNCERTAINTY_MEASURE_WITH_UNIT (LENGTH_MEASURE( 1.000000000000000082E-05 ), #51142, 'distance_accuracy_value', 'NONE');
#147957 = FACE_OUTER_BOUND ( 'NONE', #133305, .T. ) ;
#147958 = PRESENTATION_LAYER_ASSIGNMENT (  '', '', ( #62090 ) ) ;
#147959 =( GEOMETRIC_REPRESENTATION_CONTEXT ( 3 ) GLOBAL_UNCERTAINTY_ASSIGNED_CONTEXT ( ( #188109 ) ) GLOBAL_UNIT_ASSIGNED_CONTEXT ( ( #250833, #249181, #180252 ) ) REPRESENTATION_CONTEXT ( 'NONE', 'WORKASPACE' ) );
#147960 =( GEOMETRIC_REPRESENTATION_CONTEXT ( 3 ) GLOBAL_UNCERTAINTY_ASSIGNED_CONTEXT ( ( #254070 ) ) GLOBAL_UNIT_ASSIGNED_CONTEXT ( ( #265321, #33327, #135829 ) ) REPRESENTATION_CONTEXT ( 'NONE', 'WORKASPACE' ) );
#147961 = PRESENTATION_STYLE_ASSIGNMENT (( #45518 ) ) ;
#147962 = PRESENTATION_LAYER_ASSIGNMENT (  '', '', ( #298320 ) ) ;
#147963 = ORIENTED_EDGE ( 'NONE', *, *, #252213, .F. ) ;
#147964 = DIRECTION ( 'NONE',  ( -0.7096311639029788676, -0.008726478489828940616, 0.7045193111553934573 ) ) ;
#147965 = FILL_AREA_STYLE_COLOUR ( '', #238777 ) ;
#147966 = ORIENTED_EDGE ( 'NONE', *, *, #132288, .T. ) ;
#147967 = UNCERTAINTY_MEASURE_WITH_UNIT (LENGTH_MEASURE( 1.000000000000000082E-05 ), #107287, 'distance_accuracy_value', 'NONE');
#147968 =( NAMED_UNIT ( * ) SI_UNIT ( $, .STERADIAN. ) SOLID_ANGLE_UNIT ( ) );
#147970 = DIRECTION ( 'NONE',  ( -0.000000000000000000, 1.000000000000000000, -0.000000000000000000 ) ) ;
#147969 = VECTOR ( 'NONE', #315648, 1000.000000000000000 ) ;
#147971 = AXIS2_PLACEMENT_3D ( 'NONE', #314139, #218041, #139126 ) ;
#147972 = DIRECTION ( 'NONE',  ( -0.000000000000000000, 1.000000000000000000, -0.000000000000000000 ) ) ;
#147973 = DIRECTION ( 'NONE',  ( 0.000000000000000000, 0.000000000000000000, 1.000000000000000000 ) ) ;
#147975 = CARTESIAN_POINT ( 'NONE',  ( 340.3999999999999773, 6.000000000000000000, -209.9000000149999892 ) ) ;
#147974 = CARTESIAN_POINT ( 'NONE',  ( 873.7999999999999545, 6.000000000000000000, -750.2999999849998858 ) ) ;
#147977 =( LENGTH_UNIT ( ) NAMED_UNIT ( * ) SI_UNIT ( .MILLI., .METRE. ) );
#147976 = MECHANICAL_DESIGN_GEOMETRIC_PRESENTATION_REPRESENTATION (  '', ( #13843 ), #110711 ) ;
#147978 =( GEOMETRIC_REPRESENTATION_CONTEXT ( 3 ) GLOBAL_UNCERTAINTY_ASSIGNED_CONTEXT ( ( #251218 ) ) GLOBAL_UNIT_ASSIGNED_CONTEXT ( ( #153041, #107735, #79101 ) ) REPRESENTATION_CONTEXT ( 'NONE', 'WORKASPACE' ) );
#147979 = DIRECTION ( 'NONE',  ( -0.000000000000000000, 1.000000000000000000, -0.000000000000000000 ) ) ;
#147980 = SURFACE_STYLE_FILL_AREA ( #94328 ) ;
#147982 = EDGE_LOOP ( 'NONE', ( #206625, #257511 ) ) ;
#147981 =( NAMED_UNIT ( * ) PLANE_ANGLE_UNIT ( ) SI_UNIT ( $, .RADIAN. ) );
#147984 = CYLINDRICAL_SURFACE ( 'NONE', #120201, 2.552699999999963332 ) ;
#147983 = DIRECTION ( 'NONE',  ( -0.000000000000000000, 1.000000000000000000, -0.000000000000000000 ) ) ;
#147986 = PRESENTATION_LAYER_ASSIGNMENT (  '', '', ( #72740 ) ) ;
#147985 =( LENGTH_UNIT ( ) NAMED_UNIT ( * ) SI_UNIT ( .MILLI., .METRE. ) );
#147987 = ADVANCED_FACE ( 'NONE', ( #117862 ), #322916, .F. ) ;
#147988 =( LENGTH_UNIT ( ) NAMED_UNIT ( * ) SI_UNIT ( .MILLI., .METRE. ) );
#147989 =( GEOMETRIC_REPRESENTATION_CONTEXT ( 3 ) GLOBAL_UNCERTAINTY_ASSIGNED_CONTEXT ( ( #263941 ) ) GLOBAL_UNIT_ASSIGNED_CONTEXT ( ( #273500, #271844, #140724 ) ) REPRESENTATION_CONTEXT ( 'NONE', 'WORKASPACE' ) );
#147990 = SURFACE_STYLE_FILL_AREA ( #74063 ) ;
#147991 = VERTEX_POINT ( 'NONE', #67263 ) ;
#147992 = CIRCLE ( 'NONE', #105179, 2.552699999999963332 ) ;
#147993 = SURFACE_SIDE_STYLE ('',( #277561 ) ) ;
#147994 = EDGE_CURVE ( 'NONE', #54262, #282759, #156521, .T. ) ;
#147995 = EDGE_CURVE ( 'NONE', #95656, #97569, #194922, .T. ) ;
#147997 = ORIENTED_EDGE ( 'NONE', *, *, #33047, .F. ) ;
#147996 = CARTESIAN_POINT ( 'NONE',  ( 1204.000000000000000, 5.052700015000001876, -63.55270000000007258 ) ) ;
#147998 = DIRECTION ( 'NONE',  ( 0.000000000000000000, 0.000000000000000000, 1.000000000000000000 ) ) ;
#147999 = ORIENTED_EDGE ( 'NONE', *, *, #186082, .T. ) ;
#148000 = FACE_BOUND ( 'NONE', #242974, .T. ) ;
#148001 = DIRECTION ( 'NONE',  ( -0.000000000000000000, 1.000000000000000000, -0.000000000000000000 ) ) ;
#148002 = SURFACE_STYLE_USAGE ( .BOTH. , #45561 ) ;
#148003 = AXIS2_PLACEMENT_3D ( 'NONE', #48683, #126039, #100789 ) ;
#148004 = EDGE_CURVE ( 'NONE', #998, #191646, #92264, .T. ) ;
#148005 = VERTEX_POINT ( 'NONE', #243633 ) ;
#148006 = EDGE_CURVE ( 'NONE', #159425, #817, #97562, .T. ) ;
#148007 = EDGE_LOOP ( 'NONE', ( #218741, #23970, #240526, #197477 ) ) ;
#148008 = PRESENTATION_LAYER_ASSIGNMENT (  '', '', ( #293059 ) ) ;
#148010 =( LENGTH_UNIT ( ) NAMED_UNIT ( * ) SI_UNIT ( .MILLI., .METRE. ) );
#148009 = CARTESIAN_POINT ( 'NONE',  ( 1102.400000000000091, 6.000000000000000000, -58.44729999999992742 ) ) ;
#148011 = AXIS2_PLACEMENT_3D ( 'NONE', #268705, #114170, #289085 ) ;
#148012 = CARTESIAN_POINT ( 'NONE',  ( 1153.200000000000045, 6.000000000000000000, -750.2999999849999995 ) ) ;
#148013 = AXIS2_PLACEMENT_3D ( 'NONE', #27978, #263276, #310461 ) ;
#148014 = DIRECTION ( 'NONE',  ( 0.000000000000000000, 0.000000000000000000, 1.000000000000000000 ) ) ;
#148015 = FILL_AREA_STYLE ('',( #275903 ) ) ;
#148016 = EDGE_CURVE ( 'NONE', #251488, #61666, #119464, .T. ) ;
#148017 = CONICAL_SURFACE ( 'NONE', #255235, 3.499999985000057379, 0.7853981633974400633 ) ;
#148018 = MECHANICAL_DESIGN_GEOMETRIC_PRESENTATION_REPRESENTATION (  '', ( #148271 ), #121554 ) ;
#148019 =( NAMED_UNIT ( * ) PLANE_ANGLE_UNIT ( ) SI_UNIT ( $, .RADIAN. ) );
#148021 = MECHANICAL_DESIGN_GEOMETRIC_PRESENTATION_REPRESENTATION (  '', ( #73013 ), #46138 ) ;
#148020 = PLANE ( 'NONE',  #80585 ) ;
#148022 = CARTESIAN_POINT ( 'NONE',  ( 365.7999999999999545, 5.052700015000001876, -83.84729999999997574 ) ) ;
#148023 = MECHANICAL_DESIGN_GEOMETRIC_PRESENTATION_REPRESENTATION (  '', ( #244628 ), #309219 ) ;
#148024 = EDGE_CURVE ( 'NONE', #113019, #88215, #198245, .T. ) ;
#148025 = AXIS2_PLACEMENT_3D ( 'NONE', #145295, #142025, #93286 ) ;
#148026 = ORIENTED_EDGE ( 'NONE', *, *, #75734, .T. ) ;
#148028 = ORIENTED_EDGE ( 'NONE', *, *, #97589, .T. ) ;
#148027 = DIRECTION ( 'NONE',  ( 0.000000000000000000, 0.000000000000000000, 1.000000000000000000 ) ) ;
#148029 = COLOUR_RGB ( '',0.2509803921568627416, 0.2509803921568627416, 0.2509803921568627416 ) ;
#148030 = AXIS2_PLACEMENT_3D ( 'NONE', #50210, #1370, #231693 ) ;
#148031 = CARTESIAN_POINT ( 'NONE',  ( 823.0000000000000000, 6.000000000000000000, -591.8473000000000184 ) ) ;
#148032 = ORIENTED_EDGE ( 'NONE', *, *, #147800, .T. ) ;
#148033 = ADVANCED_FACE ( 'NONE', ( #275721 ), #67627, .F. ) ;
#148035 = ADVANCED_FACE ( 'NONE', ( #73895 ), #156146, .F. ) ;
#148034 = SURFACE_SIDE_STYLE ('',( #200145 ) ) ;
#148036 =( NAMED_UNIT ( * ) PLANE_ANGLE_UNIT ( ) SI_UNIT ( $, .RADIAN. ) );
#148037 = DIRECTION ( 'NONE',  ( 0.000000000000000000, 0.000000000000000000, 1.000000000000000000 ) ) ;
#148038 =( NAMED_UNIT ( * ) SI_UNIT ( $, .STERADIAN. ) SOLID_ANGLE_UNIT ( ) );
#148039 = DIRECTION ( 'NONE',  ( -0.000000000000000000, 1.000000000000000000, -0.000000000000000000 ) ) ;
#148040 = COLOUR_RGB ( '',0.2509803921568627416, 0.2509803921568627416, 0.2509803921568627416 ) ;
#148041 = DIRECTION ( 'NONE',  ( 0.000000000000000000, 0.000000000000000000, 1.000000000000000000 ) ) ;
#148042 =( NAMED_UNIT ( * ) SI_UNIT ( $, .STERADIAN. ) SOLID_ANGLE_UNIT ( ) );
#148043 = PRESENTATION_STYLE_ASSIGNMENT (( #23627 ) ) ;
#148044 = PRESENTATION_STYLE_ASSIGNMENT (( #270955 ) ) ;
#148045 = PRESENTATION_LAYER_ASSIGNMENT (  '', '', ( #158907 ) ) ;
#148046 = MECHANICAL_DESIGN_GEOMETRIC_PRESENTATION_REPRESENTATION (  '', ( #249997 ), #260884 ) ;
#148047 = DIRECTION ( 'NONE',  ( 0.000000000000000000, 0.000000000000000000, 1.000000000000000000 ) ) ;
#148048 = EDGE_LOOP ( 'NONE', ( #268814, #105338 ) ) ;
#148049 = FILL_AREA_STYLE_COLOUR ( '', #283865 ) ;
#148050 = SURFACE_STYLE_USAGE ( .BOTH. , #323151 ) ;
#148052 =( GEOMETRIC_REPRESENTATION_CONTEXT ( 3 ) GLOBAL_UNCERTAINTY_ASSIGNED_CONTEXT ( ( #242149 ) ) GLOBAL_UNIT_ASSIGNED_CONTEXT ( ( #327259, #98510, #125418 ) ) REPRESENTATION_CONTEXT ( 'NONE', 'WORKASPACE' ) );
#148051 = MECHANICAL_DESIGN_GEOMETRIC_PRESENTATION_REPRESENTATION (  '', ( #212579 ), #174993 ) ;
#148053 = ORIENTED_EDGE ( 'NONE', *, *, #6332, .F. ) ;
#148054 = ADVANCED_FACE ( 'NONE', ( #48697 ), #279064, .F. ) ;
#148055 = FILL_AREA_STYLE ('',( #45615 ) ) ;
#148056 = VERTEX_POINT ( 'NONE', #154461 ) ;
#148057 = ORIENTED_EDGE ( 'NONE', *, *, #17370, .T. ) ;
#148059 = AXIS2_PLACEMENT_3D ( 'NONE', #292974, #242336, #160202 ) ;
#148058 = PRESENTATION_STYLE_ASSIGNMENT (( #228702 ) ) ;
#148060 = CARTESIAN_POINT ( 'NONE',  ( 1194.003278729025169, -6.579632602249057882, -758.9499999999998181 ) ) ;
#148061 =( LENGTH_UNIT ( ) NAMED_UNIT ( * ) SI_UNIT ( .MILLI., .METRE. ) );
#148062 = VERTEX_POINT ( 'NONE', #231781 ) ;
#148063 = CONICAL_SURFACE ( 'NONE', #271511, 3.499999985000001868, 0.7853981633974400633 ) ;
#148064 = PRESENTATION_STYLE_ASSIGNMENT (( #146403 ) ) ;
#148065 = DIRECTION ( 'NONE',  ( -1.000000000000000000, 0.000000000000000000, 0.000000000000000000 ) ) ;
#148066 =( NAMED_UNIT ( * ) PLANE_ANGLE_UNIT ( ) SI_UNIT ( $, .RADIAN. ) );
#148067 = CONICAL_SURFACE ( 'NONE', #282370, 3.499999984999946356, 0.7853981633974400633 ) ;
#148068 = SURFACE_SIDE_STYLE ('',( #329781 ) ) ;
#148069 = DIRECTION ( 'NONE',  ( 0.000000000000000000, 0.000000000000000000, 1.000000000000000000 ) ) ;
#148070 = CARTESIAN_POINT ( 'NONE',  ( 61.00000000000000000, 6.000000000000000000, -340.3999999999999773 ) ) ;
#148071 = ORIENTED_EDGE ( 'NONE', *, *, #245452, .F. ) ;
#148072 = CARTESIAN_POINT ( 'NONE',  ( 289.5999999999999659, 6.000000000000000000, -596.9526999999999362 ) ) ;
#148073 = MECHANICAL_DESIGN_GEOMETRIC_PRESENTATION_REPRESENTATION (  '', ( #207350 ), #277085 ) ;
#148074 = ADVANCED_FACE ( 'NONE', ( #310925 ), #110794, .T. ) ;
#148075 = ORIENTED_EDGE ( 'NONE', *, *, #312504, .F. ) ;
#148076 = ORIENTED_EDGE ( 'NONE', *, *, #55121, .T. ) ;
#148077 = COLOUR_RGB ( '',0.2509803921568627416, 0.2509803921568627416, 0.2509803921568627416 ) ;
#148078 = DIRECTION ( 'NONE',  ( -0.7070529346837861606, 0.01234071497560999299, 0.7070529360019207621 ) ) ;
#148079 = ORIENTED_EDGE ( 'NONE', *, *, #13343, .F. ) ;
#148081 = ORIENTED_EDGE ( 'NONE', *, *, #87875, .T. ) ;
#148080 = CARTESIAN_POINT ( 'NONE',  ( 594.3999999999999773, 6.000000000000000000, -369.2999999849998858 ) ) ;
#148082 = DIRECTION ( 'NONE',  ( 0.000000000000000000, 0.000000000000000000, 1.000000000000000000 ) ) ;
#148083 =( LENGTH_UNIT ( ) NAMED_UNIT ( * ) SI_UNIT ( .MILLI., .METRE. ) );
#148084 = DIRECTION ( 'NONE',  ( -1.000000000000000000, -2.465190328815661892E-32, 3.110126208107282118E-47 ) ) ;
#148085 = DIRECTION ( 'NONE',  ( 0.000000000000000000, 0.000000000000000000, 1.000000000000000000 ) ) ;
#148086 = UNCERTAINTY_MEASURE_WITH_UNIT (LENGTH_MEASURE( 1.000000000000000082E-05 ), #92764, 'distance_accuracy_value', 'NONE');
#148087 = CIRCLE ( 'NONE', #3179, 3.499999985000001868 ) ;
#148088 = ORIENTED_EDGE ( 'NONE', *, *, #301495, .T. ) ;
#148090 = DIRECTION ( 'NONE',  ( -0.000000000000000000, 1.000000000000000000, -0.000000000000000000 ) ) ;
#148089 = CARTESIAN_POINT ( 'NONE',  ( 746.7999999999999545, 5.052700015000001876, -619.7999999999999545 ) ) ;
#148091 = STYLED_ITEM ( 'NONE', ( #29584 ), #223311 ) ;
#148092 = ORIENTED_EDGE ( 'NONE', *, *, #208855, .F. ) ;
#148093 = DIRECTION ( 'NONE',  ( 8.659560562354861368E-17, 0.7071067811865533459, -0.7071067811865416886 ) ) ;
#148094 = DIRECTION ( 'NONE',  ( 0.000000000000000000, 0.000000000000000000, 1.000000000000000000 ) ) ;
#148096 = PRESENTATION_STYLE_ASSIGNMENT (( #275988 ) ) ;
#148095 = CIRCLE ( 'NONE', #40878, 3.499999984999946356 ) ;
#148097 = CARTESIAN_POINT ( 'NONE',  ( 35.60000000000000142, 5.052700015000001876, -38.15269999999999584 ) ) ;
#148098 = PRESENTATION_LAYER_ASSIGNMENT (  '', '', ( #239259 ) ) ;
#148099 = CARTESIAN_POINT ( 'NONE',  ( 619.7999999999999545, -5.204170427930421283E-15, -467.3999999999999773 ) ) ;
#148100 = SURFACE_STYLE_USAGE ( .BOTH. , #198548 ) ;
#148101 =( GEOMETRIC_REPRESENTATION_CONTEXT ( 3 ) GLOBAL_UNCERTAINTY_ASSIGNED_CONTEXT ( ( #192831 ) ) GLOBAL_UNIT_ASSIGNED_CONTEXT ( ( #94790, #69583, #274656 ) ) REPRESENTATION_CONTEXT ( 'NONE', 'WORKASPACE' ) );
#148103 = EDGE_CURVE ( 'NONE', #184422, #120618, #196381, .T. ) ;
#148102 = DIRECTION ( 'NONE',  ( 0.000000000000000000, 0.000000000000000000, 1.000000000000000000 ) ) ;
#148104 = DIRECTION ( 'NONE',  ( 0.000000000000000000, 0.000000000000000000, 1.000000000000000000 ) ) ;
#148105 = PRESENTATION_STYLE_ASSIGNMENT (( #189030 ) ) ;
#148106 = ADVANCED_FACE ( 'NONE', ( #292256 ), #312579, .T. ) ;
#148107 = FACE_OUTER_BOUND ( 'NONE', #125995, .T. ) ;
#148108 = CARTESIAN_POINT ( 'NONE',  ( 569.0000000000000000, 5.052700015000001876, -569.0000000000000000 ) ) ;
#148109 = SURFACE_STYLE_FILL_AREA ( #175050 ) ;
#148110 = VERTEX_POINT ( 'NONE', #183039 ) ;
#148112 = EDGE_CURVE ( 'NONE', #271329, #92705, #105366, .T. ) ;
#148111 = SURFACE_SIDE_STYLE ('',( #149798 ) ) ;
#148113 = LINE ( 'NONE', #250604, #319400 ) ;
#148115 = CYLINDRICAL_SURFACE ( 'NONE', #112822, 25.39999999999997726 ) ;
#148114 = DIRECTION ( 'NONE',  ( -1.000000000000000000, 0.000000000000000000, 0.000000000000000000 ) ) ;
#148116 = ORIENTED_EDGE ( 'NONE', *, *, #200049, .T. ) ;
#148117 = LINE ( 'NONE', #118169, #185994 ) ;
#148118 =( NAMED_UNIT ( * ) PLANE_ANGLE_UNIT ( ) SI_UNIT ( $, .RADIAN. ) );
#148120 = ORIENTED_EDGE ( 'NONE', *, *, #327486, .T. ) ;
#148119 = DIRECTION ( 'NONE',  ( -1.000000000000000000, 0.000000000000000000, 0.000000000000000000 ) ) ;
#148121 = CYLINDRICAL_SURFACE ( 'NONE', #54651, 2.552699999999963332 ) ;
#148122 = FACE_BOUND ( 'NONE', #331952, .T. ) ;
#148123 = UNCERTAINTY_MEASURE_WITH_UNIT (LENGTH_MEASURE( 1.000000000000000082E-05 ), #228249, 'distance_accuracy_value', 'NONE');
#148125 = EDGE_CURVE ( 'NONE', #100834, #72424, #277185, .T. ) ;
#148124 = ORIENTED_EDGE ( 'NONE', *, *, #233017, .T. ) ;
#148126 = DIRECTION ( 'NONE',  ( 0.000000000000000000, -1.000000000000000000, 0.000000000000000000 ) ) ;
#148127 = FILL_AREA_STYLE ('',( #118175 ) ) ;
#148128 = DIRECTION ( 'NONE',  ( -0.000000000000000000, 1.000000000000000000, -0.000000000000000000 ) ) ;
#148129 = LINE ( 'NONE', #175067, #82864 ) ;
#148130 = EDGE_CURVE ( 'NONE', #104978, #191269, #24868, .T. ) ;
#148131 = CIRCLE ( 'NONE', #271801, 2.552699999999963332 ) ;
#148132 =( NAMED_UNIT ( * ) PLANE_ANGLE_UNIT ( ) SI_UNIT ( $, .RADIAN. ) );
#148133 = FILL_AREA_STYLE_COLOUR ( '', #301863 ) ;
#148134 =( LENGTH_UNIT ( ) NAMED_UNIT ( * ) SI_UNIT ( .MILLI., .METRE. ) );
#148135 = CARTESIAN_POINT ( 'NONE',  ( 670.6000000000000227, 6.000000000000000000, -420.0999999849998972 ) ) ;
#148136 =( GEOMETRIC_REPRESENTATION_CONTEXT ( 3 ) GLOBAL_UNCERTAINTY_ASSIGNED_CONTEXT ( ( #125245 ) ) GLOBAL_UNIT_ASSIGNED_CONTEXT ( ( #78347, #305466, #280199 ) ) REPRESENTATION_CONTEXT ( 'NONE', 'WORKASPACE' ) );
#148137 = VERTEX_POINT ( 'NONE', #287386 ) ;
#148138 = AXIS2_PLACEMENT_3D ( 'NONE', #285806, #206642, #257088 ) ;
#148139 = LINE ( 'NONE', #304670, #274810 ) ;
#148140 = ORIENTED_EDGE ( 'NONE', *, *, #286085, .F. ) ;
#148142 = VERTEX_POINT ( 'NONE', #56916 ) ;
#148141 = DIRECTION ( 'NONE',  ( -1.000000000000000000, -2.465190328815661892E-32, 3.110126208107282118E-47 ) ) ;
#148143 = DIRECTION ( 'NONE',  ( -0.000000000000000000, 1.000000000000000000, -0.000000000000000000 ) ) ;
#148145 = ADVANCED_FACE ( 'NONE', ( #83869 ), #186311, .F. ) ;
#148144 = CIRCLE ( 'NONE', #260974, 2.552699999999963332 ) ;
#148146 = AXIS2_PLACEMENT_3D ( 'NONE', #5721, #84752, #111708 ) ;
#148147 = EDGE_CURVE ( 'NONE', #54681, #216594, #185866, .T. ) ;
#148148 = ORIENTED_EDGE ( 'NONE', *, *, #204343, .F. ) ;
#148149 = FILL_AREA_STYLE ('',( #118194 ) ) ;
#148151 =( LENGTH_UNIT ( ) NAMED_UNIT ( * ) SI_UNIT ( .MILLI., .METRE. ) );
#148150 = CARTESIAN_POINT ( 'NONE',  ( 899.2000000000000455, 6.000000000000000000, -213.3999999999999773 ) ) ;
#148152 = DIRECTION ( 'NONE',  ( -0.000000000000000000, 1.000000000000000000, -0.000000000000000000 ) ) ;
#148153 = ORIENTED_EDGE ( 'NONE', *, *, #255239, .F. ) ;
#148154 = FILL_AREA_STYLE ('',( #94486 ) ) ;
#148155 = DIRECTION ( 'NONE',  ( -1.000000000000000000, -3.469446951953641152E-18, 2.520322953956291821E-16 ) ) ;
#148156 = PRESENTATION_STYLE_ASSIGNMENT (( #176819 ) ) ;
#148157 = CARTESIAN_POINT ( 'NONE',  ( 19.49999999999985079, -15.75000000000004263, -745.6000000000000227 ) ) ;
#148158 = LINE ( 'NONE', #220511, #243220 ) ;
#148159 = SURFACE_SIDE_STYLE ('',( #18777 ) ) ;
#148160 = UNCERTAINTY_MEASURE_WITH_UNIT (LENGTH_MEASURE( 1.000000000000000082E-05 ), #28456, 'distance_accuracy_value', 'NONE');
#148161 = SURFACE_STYLE_USAGE ( .BOTH. , #326557 ) ;
#148162 = CARTESIAN_POINT ( 'NONE',  ( 187.9999999999999716, 6.000000000000000000, -213.3999999999999773 ) ) ;
#148164 = STYLED_ITEM ( 'NONE', ( #58543 ), #63500 ) ;
#148163 =( NAMED_UNIT ( * ) PLANE_ANGLE_UNIT ( ) SI_UNIT ( $, .RADIAN. ) );
#148166 = EDGE_CURVE ( 'NONE', #215369, #91517, #297232, .T. ) ;
#148165 = UNCERTAINTY_MEASURE_WITH_UNIT (LENGTH_MEASURE( 1.000000000000000082E-05 ), #192557, 'distance_accuracy_value', 'NONE');
#148167 = FACE_OUTER_BOUND ( 'NONE', #90051, .T. ) ;
#148168 = SURFACE_SIDE_STYLE ('',( #252352 ) ) ;
#148169 =( NAMED_UNIT ( * ) PLANE_ANGLE_UNIT ( ) SI_UNIT ( $, .RADIAN. ) );
#148170 = AXIS2_PLACEMENT_3D ( 'NONE', #9166, #212556, #32743 ) ;
#148172 = FACE_OUTER_BOUND ( 'NONE', #271528, .T. ) ;
#148171 = DIRECTION ( 'NONE',  ( -0.000000000000000000, 1.000000000000000000, -0.000000000000000000 ) ) ;
#148173 = SURFACE_SIDE_STYLE ('',( #23752 ) ) ;
#148174 = PRESENTATION_LAYER_ASSIGNMENT (  '', '', ( #287798 ) ) ;
#148175 = PLANE ( 'NONE',  #225441 ) ;
#148176 = EDGE_LOOP ( 'NONE', ( #311321, #69822, #222921, #118396, #192155, #270792, #98041, #155766, #34662, #6874 ) ) ;
#148177 = CYLINDRICAL_SURFACE ( 'NONE', #221350, 2.552699999999963332 ) ;
#148178 = FACE_BOUND ( 'NONE', #53489, .T. ) ;
#148179 = EDGE_LOOP ( 'NONE', ( #154282, #24744, #198319, #327346 ) ) ;
#148180 =( NAMED_UNIT ( * ) SI_UNIT ( $, .STERADIAN. ) SOLID_ANGLE_UNIT ( ) );
#148182 = EDGE_CURVE ( 'NONE', #35293, #172533, #137611, .T. ) ;
#148181 = ORIENTED_EDGE ( 'NONE', *, *, #52137, .F. ) ;
#148183 = CARTESIAN_POINT ( 'NONE',  ( 35.60000000000000142, 6.000000000000000000, -108.3000000149999948 ) ) ;
#148184 = ORIENTED_EDGE ( 'NONE', *, *, #87214, .F. ) ;
#148185 = CARTESIAN_POINT ( 'NONE',  ( 7.758505355743409382, -12.52443730274557332, -756.4477085186357499 ) ) ;
#148188 = EDGE_CURVE ( 'NONE', #6829, #316639, #39953, .T. ) ;
#148187 = ORIENTED_EDGE ( 'NONE', *, *, #276697, .F. ) ;
#148186 =( NAMED_UNIT ( * ) SI_UNIT ( $, .STERADIAN. ) SOLID_ANGLE_UNIT ( ) );
#148189 = FACE_OUTER_BOUND ( 'NONE', #21465, .T. ) ;
#148190 = VERTEX_POINT ( 'NONE', #122396 ) ;
#148191 = ORIENTED_EDGE ( 'NONE', *, *, #262688, .T. ) ;
#148193 = CARTESIAN_POINT ( 'NONE',  ( 1026.200000000000045, 6.000000000000000000, -463.9000000149999323 ) ) ;
#148192 = AXIS2_PLACEMENT_3D ( 'NONE', #109119, #164443, #33350 ) ;
#148194 = COLOUR_RGB ( '',0.2509803921568627416, 0.2509803921568627416, 0.2509803921568627416 ) ;
#148195 = ORIENTED_EDGE ( 'NONE', *, *, #315918, .F. ) ;
#148196 = DIRECTION ( 'NONE',  ( -0.000000000000000000, 1.000000000000000000, -0.000000000000000000 ) ) ;
#148198 = ORIENTED_EDGE ( 'NONE', *, *, #185749, .F. ) ;
#148197 = CIRCLE ( 'NONE', #309383, 2.552700000000005076 ) ;
#148199 = VECTOR ( 'NONE', #314485, 1000.000000000000000 ) ;
#148200 = CIRCLE ( 'NONE', #325494, 2.552699999999963332 ) ;
#148202 = ORIENTED_EDGE ( 'NONE', *, *, #240442, .T. ) ;
#148201 = CIRCLE ( 'NONE', #325713, 2.552699999999990865 ) ;
#148203 = FILL_AREA_STYLE_COLOUR ( '', #111812 ) ;
#148204 = EDGE_CURVE ( 'NONE', #193898, #115682, #30403, .T. ) ;
#148205 = DIRECTION ( 'NONE',  ( -0.000000000000000000, 1.000000000000000000, -0.000000000000000000 ) ) ;
#148206 = DIRECTION ( 'NONE',  ( -0.000000000000000000, 1.000000000000000000, -0.000000000000000000 ) ) ;
#148207 = ORIENTED_EDGE ( 'NONE', *, *, #31051, .F. ) ;
#148208 = CARTESIAN_POINT ( 'NONE',  ( 950.0000000000000000, 6.000000000000000000, -340.3999999999999773 ) ) ;
#148209 = CARTESIAN_POINT ( 'NONE',  ( 365.7999999999999545, 5.052700015000001876, -241.3526999999999987 ) ) ;
#148210 = ORIENTED_EDGE ( 'NONE', *, *, #151776, .T. ) ;
#148211 = UNCERTAINTY_MEASURE_WITH_UNIT (LENGTH_MEASURE( 1.000000000000000082E-05 ), #52027, 'distance_accuracy_value', 'NONE');
#148212 = SURFACE_SIDE_STYLE ('',( #277790 ) ) ;
#148213 = PRESENTATION_STYLE_ASSIGNMENT (( #171849 ) ) ;
#148214 = FILL_AREA_STYLE ('',( #101196 ) ) ;
#148216 =( GEOMETRIC_REPRESENTATION_CONTEXT ( 3 ) GLOBAL_UNCERTAINTY_ASSIGNED_CONTEXT ( ( #211193 ) ) GLOBAL_UNIT_ASSIGNED_CONTEXT ( ( #155917, #160912, #288777 ) ) REPRESENTATION_CONTEXT ( 'NONE', 'WORKASPACE' ) );
#148215 = SURFACE_STYLE_USAGE ( .BOTH. , #303072 ) ;
#148217 = VECTOR ( 'NONE', #210645, 1000.000000000000000 ) ;
#148218 = UNCERTAINTY_MEASURE_WITH_UNIT (LENGTH_MEASURE( 1.000000000000000082E-05 ), #129690, 'distance_accuracy_value', 'NONE');
#148219 = CARTESIAN_POINT ( 'NONE',  ( 289.5999999999999659, -5.204170427930421283E-15, -492.7999999999999545 ) ) ;
#148220 = ADVANCED_FACE ( 'NONE', ( #13074 ), #110916, .F. ) ;
#148221 = PRESENTATION_STYLE_ASSIGNMENT (( #276118 ) ) ;
#148222 = FILL_AREA_STYLE_COLOUR ( '', #324019 ) ;
#148223 = PRESENTATION_STYLE_ASSIGNMENT (( #321676 ) ) ;
#148224 = MECHANICAL_DESIGN_GEOMETRIC_PRESENTATION_REPRESENTATION (  '', ( #293258 ), #304170 ) ;
#148225 = SURFACE_STYLE_USAGE ( .BOTH. , #102438 ) ;
#148226 = CIRCLE ( 'NONE', #287837, 3.499999985000057379 ) ;
#148227 = DIRECTION ( 'NONE',  ( 0.000000000000000000, 0.000000000000000000, 1.000000000000000000 ) ) ;
#148228 = FILL_AREA_STYLE ('',( #118270 ) ) ;
#148229 = ORIENTED_EDGE ( 'NONE', *, *, #251070, .T. ) ;
#148230 = FILL_AREA_STYLE_COLOUR ( '', #197551 ) ;
#148232 = EDGE_LOOP ( 'NONE', ( #247146, #190531, #256645, #158611 ) ) ;
#148231 =( GEOMETRIC_REPRESENTATION_CONTEXT ( 3 ) GLOBAL_UNCERTAINTY_ASSIGNED_CONTEXT ( ( #212669 ) ) GLOBAL_UNIT_ASSIGNED_CONTEXT ( ( #73597, #76947, #125764 ) ) REPRESENTATION_CONTEXT ( 'NONE', 'WORKASPACE' ) );
#148233 = LINE ( 'NONE', #250731, #289822 ) ;
#148234 = PRESENTATION_STYLE_ASSIGNMENT (( #49085 ) ) ;
#148236 = CARTESIAN_POINT ( 'NONE',  ( 1204.000000000000000, 6.000000000000000000, -213.3999999999999773 ) ) ;
#148235 = DIRECTION ( 'NONE',  ( 0.000000000000000000, 0.000000000000000000, 1.000000000000000000 ) ) ;
#148237 = MECHANICAL_DESIGN_GEOMETRIC_PRESENTATION_REPRESENTATION (  '', ( #35698 ), #207500 ) ;
#148238 = CIRCLE ( 'NONE', #105411, 2.552700000000074354 ) ;
#148239 = STYLED_ITEM ( 'NONE', ( #319508 ), #284679 ) ;
#148240 = VERTEX_POINT ( 'NONE', #196195 ) ;
#148241 = ADVANCED_FACE ( 'NONE', ( #246604 ), #41650, .T. ) ;
#148243 = ORIENTED_EDGE ( 'NONE', *, *, #302605, .F. ) ;
#148242 =( NAMED_UNIT ( * ) PLANE_ANGLE_UNIT ( ) SI_UNIT ( $, .RADIAN. ) );
#148244 = SURFACE_SIDE_STYLE ('',( #126457 ) ) ;
#148245 = ORIENTED_EDGE ( 'NONE', *, *, #22466, .T. ) ;
#148246 = CARTESIAN_POINT ( 'NONE',  ( 1194.862386221544284, -12.71250447958982477, -737.5499999999997272 ) ) ;
#148248 = EDGE_LOOP ( 'NONE', ( #213819, #330636, #247376, #257469 ) ) ;
#148247 = DIRECTION ( 'NONE',  ( 0.000000000000000000, 0.000000000000000000, 1.000000000000000000 ) ) ;
#148249 = EDGE_CURVE ( 'NONE', #118672, #322783, #127179, .T. ) ;
#148250 = ORIENTED_EDGE ( 'NONE', *, *, #283880, .T. ) ;
#148251 = FACE_OUTER_BOUND ( 'NONE', #205451, .T. ) ;
#148252 = ORIENTED_EDGE ( 'NONE', *, *, #35224, .F. ) ;
#148253 = AXIS2_PLACEMENT_3D ( 'NONE', #71837, #21384, #70187 ) ;
#148254 = EDGE_CURVE ( 'NONE', #197825, #314653, #223549, .T. ) ;
#148255 = ORIENTED_EDGE ( 'NONE', *, *, #185118, .T. ) ;
#148256 = CARTESIAN_POINT ( 'NONE',  ( 12.67916119552170429, -13.98552086111104487, 0.000000000000000000 ) ) ;
#148257 = SURFACE_SIDE_STYLE ('',( #144947 ) ) ;
#148258 = EDGE_CURVE ( 'NONE', #217395, #117821, #41197, .T. ) ;
#148259 = AXIS2_PLACEMENT_3D ( 'NONE', #296888, #143791, #64826 ) ;
#148260 = CIRCLE ( 'NONE', #185203, 2.552699999999990865 ) ;
#148261 = ORIENTED_EDGE ( 'NONE', *, *, #218320, .F. ) ;
#148262 = FACE_OUTER_BOUND ( 'NONE', #94293, .T. ) ;
#148263 = FILL_AREA_STYLE_COLOUR ( '', #72950 ) ;
#148264 = UNCERTAINTY_MEASURE_WITH_UNIT (LENGTH_MEASURE( 1.000000000000000082E-05 ), #22564, 'distance_accuracy_value', 'NONE');
#148265 = STYLED_ITEM ( 'NONE', ( #313880 ), #211780 ) ;
#148266 = COLOUR_RGB ( '',0.2509803921568627416, 0.2509803921568627416, 0.2509803921568627416 ) ;
#148267 = FILL_AREA_STYLE ('',( #252436 ) ) ;
#148268 =( NAMED_UNIT ( * ) SI_UNIT ( $, .STERADIAN. ) SOLID_ANGLE_UNIT ( ) );
#148270 = CONICAL_SURFACE ( 'NONE', #3324, 3.499999985000057379, 0.7853981633974400633 ) ;
#148269 = DIRECTION ( 'NONE',  ( 9.868649107779184675E-15, -0.000000000000000000, -1.000000000000000000 ) ) ;
#148271 = STYLED_ITEM ( 'NONE', ( #324354 ), #145439 ) ;
#148272 = CARTESIAN_POINT ( 'NONE',  ( 10.19999999999999929, 6.000000000000000000, -467.3999999999999773 ) ) ;
#148273 = VECTOR ( 'NONE', #95698, 1000.000000000000000 ) ;
#148275 = ORIENTED_EDGE ( 'NONE', *, *, #164056, .F. ) ;
#148274 = PRESENTATION_LAYER_ASSIGNMENT (  '', '', ( #250211 ) ) ;
#148276 = UNCERTAINTY_MEASURE_WITH_UNIT (LENGTH_MEASURE( 1.000000000000000082E-05 ), #261680, 'distance_accuracy_value', 'NONE');
#148277 = MECHANICAL_DESIGN_GEOMETRIC_PRESENTATION_REPRESENTATION (  '', ( #244630 ), #24715 ) ;
#148278 = FILL_AREA_STYLE_COLOUR ( '', #280079 ) ;
#148279 = PRESENTATION_STYLE_ASSIGNMENT (( #197013 ) ) ;
#148280 = PRESENTATION_LAYER_ASSIGNMENT (  '', '', ( #3342 ) ) ;
#148281 = UNCERTAINTY_MEASURE_WITH_UNIT (LENGTH_MEASURE( 1.000000000000000082E-05 ), #191177, 'distance_accuracy_value', 'NONE');
#148282 = DIRECTION ( 'NONE',  ( 0.000000000000000000, 0.000000000000000000, 1.000000000000000000 ) ) ;
#148283 =( GEOMETRIC_REPRESENTATION_CONTEXT ( 3 ) GLOBAL_UNCERTAINTY_ASSIGNED_CONTEXT ( ( #54871 ) ) GLOBAL_UNIT_ASSIGNED_CONTEXT ( ( #118994, #330299, #221327 ) ) REPRESENTATION_CONTEXT ( 'NONE', 'WORKASPACE' ) );
#148284 = CARTESIAN_POINT ( 'NONE',  ( 670.6000000000000227, 6.000000000000000000, -743.3000000149999096 ) ) ;
#148285 = SURFACE_STYLE_USAGE ( .BOTH. , #22239 ) ;
#148286 = DIRECTION ( 'NONE',  ( 0.000000000000000000, 0.000000000000000000, 1.000000000000000000 ) ) ;
#148287 = ADVANCED_FACE ( 'NONE', ( #202865 ), #152427, .T. ) ;
#148288 = CARTESIAN_POINT ( 'NONE',  ( 19.49999999999985079, -11.90000000000002167, 0.2999999999999669598 ) ) ;
#148289 = SURFACE_STYLE_USAGE ( .BOTH. , #45849 ) ;
#148290 = SURFACE_STYLE_FILL_AREA ( #71045 ) ;
#148291 = VERTEX_POINT ( 'NONE', #201211 ) ;
#148292 = PRESENTATION_STYLE_ASSIGNMENT (( #252460 ) ) ;
#148293 = PRESENTATION_STYLE_ASSIGNMENT (( #301458 ) ) ;
#148295 = CARTESIAN_POINT ( 'NONE',  ( 1102.400000000000091, 6.000000000000000000, -210.8472999999999047 ) ) ;
#148294 = CARTESIAN_POINT ( 'NONE',  ( 1214.999999999999773, -11.89999999999993818, -19.49999999999985079 ) ) ;
#148296 = CARTESIAN_POINT ( 'NONE',  ( 11.39999999999996660, -15.75000000000004263, 3262.500000000000909 ) ) ;
#148297 = ORIENTED_EDGE ( 'NONE', *, *, #286198, .F. ) ;
#148298 = AXIS2_PLACEMENT_3D ( 'NONE', #305522, #251526, #127235 ) ;
#148299 = CARTESIAN_POINT ( 'NONE',  ( 238.7999999999999829, 5.052700015000001876, -441.9999999999999432 ) ) ;
#148300 = VERTEX_POINT ( 'NONE', #204513 ) ;
#148301 =( LENGTH_UNIT ( ) NAMED_UNIT ( * ) SI_UNIT ( .MILLI., .METRE. ) );
#148302 = LINE ( 'NONE', #303152, #66791 ) ;
#148303 = ORIENTED_EDGE ( 'NONE', *, *, #248505, .F. ) ;
#148304 = CARTESIAN_POINT ( 'NONE',  ( 289.5999999999999659, 6.000000000000000000, -518.2000000000000455 ) ) ;
#148308 = VERTEX_POINT ( 'NONE', #224788 ) ;
#148307 = AXIS2_PLACEMENT_3D ( 'NONE', #50748, #153235, #25505 ) ;
#148306 =( GEOMETRIC_REPRESENTATION_CONTEXT ( 3 ) GLOBAL_UNCERTAINTY_ASSIGNED_CONTEXT ( ( #147449 ) ) GLOBAL_UNIT_ASSIGNED_CONTEXT ( ( #296092, #143018, #176161 ) ) REPRESENTATION_CONTEXT ( 'NONE', 'WORKASPACE' ) );
#148305 = SURFACE_STYLE_USAGE ( .BOTH. , #244102 ) ;
#148309 = CARTESIAN_POINT ( 'NONE',  ( 1077.000000000000000, 6.000000000000000000, -464.8472999999999047 ) ) ;
#148310 = ADVANCED_FACE ( 'NONE', ( #103702 ), #307242, .F. ) ;
#148311 = ORIENTED_EDGE ( 'NONE', *, *, #240379, .T. ) ;
#148312 = CIRCLE ( 'NONE', #30080, 2.552700000000074354 ) ;
#148313 = DIRECTION ( 'NONE',  ( -0.000000000000000000, 1.000000000000000000, -0.000000000000000000 ) ) ;
#148314 = DIRECTION ( 'NONE',  ( 0.000000000000000000, 0.000000000000000000, 1.000000000000000000 ) ) ;
#148315 = EDGE_CURVE ( 'NONE', #196955, #128457, #89454, .T. ) ;
#148316 = ORIENTED_EDGE ( 'NONE', *, *, #280742, .T. ) ;
#148317 = CIRCLE ( 'NONE', #207323, 2.552699999999963332 ) ;
#148318 = SURFACE_SIDE_STYLE ('',( #71067 ) ) ;
#148319 =( NAMED_UNIT ( * ) PLANE_ANGLE_UNIT ( ) SI_UNIT ( $, .RADIAN. ) );
#148320 = PRESENTATION_LAYER_ASSIGNMENT (  '', '', ( #62417 ) ) ;
#148321 = LINE ( 'NONE', #303169, #233147 ) ;
#148322 = MECHANICAL_DESIGN_GEOMETRIC_PRESENTATION_REPRESENTATION (  '', ( #94642 ), #3382 ) ;
#148323 = PRESENTATION_LAYER_ASSIGNMENT (  '', '', ( #62427 ) ) ;
#148324 = ADVANCED_FACE ( 'NONE', ( #108729 ), #211111, .T. ) ;
#148325 = CARTESIAN_POINT ( 'NONE',  ( 823.0000000000000000, 6.000000000000000000, -266.7526999999999475 ) ) ;
#148326 = COLOUR_RGB ( '',0.2509803921568627416, 0.2509803921568627416, 0.2509803921568627416 ) ;
#148327 =( GEOMETRIC_REPRESENTATION_CONTEXT ( 3 ) GLOBAL_UNCERTAINTY_ASSIGNED_CONTEXT ( ( #217226 ) ) GLOBAL_UNIT_ASSIGNED_CONTEXT ( ( #18732, #248951, #276011 ) ) REPRESENTATION_CONTEXT ( 'NONE', 'WORKASPACE' ) );
#148328 = CIRCLE ( 'NONE', #41096, 3.499999985000001868 ) ;
#148329 = FILL_AREA_STYLE ('',( #279563 ) ) ;
#148330 = CARTESIAN_POINT ( 'NONE',  ( 1127.799999999999955, 5.052700015000001876, -696.0000000000000000 ) ) ;
#148331 = UNCERTAINTY_MEASURE_WITH_UNIT (LENGTH_MEASURE( 1.000000000000000082E-05 ), #79122, 'distance_accuracy_value', 'NONE');
#148332 = FACE_OUTER_BOUND ( 'NONE', #256576, .T. ) ;
#148333 = VECTOR ( 'NONE', #250807, 1000.000000000000000 ) ;
#148334 = PRESENTATION_STYLE_ASSIGNMENT (( #67763 ) ) ;
#148336 = SURFACE_SIDE_STYLE ('',( #121615 ) ) ;
#148335 = LINE ( 'NONE', #72752, #84488 ) ;
#148337 = CARTESIAN_POINT ( 'NONE',  ( 35.60000000000000142, 6.000000000000000000, -438.5000000149999551 ) ) ;
#148338 = CARTESIAN_POINT ( 'NONE',  ( 6.635653775816652278, -0.1456655837046849644, -19.19999999999988205 ) ) ;
#148339 = ADVANCED_FACE ( 'NONE', ( #159089 ), #51972, .F. ) ;
#148340 = CARTESIAN_POINT ( 'NONE',  ( 12.95539061885930820, -3.081155144272123891, -18.25705785706288609 ) ) ;
#148341 = PRESENTATION_STYLE_ASSIGNMENT (( #176995 ) ) ;
#148342 = ADVANCED_FACE ( 'NONE', ( #137086 ), #25342, .F. ) ;
#148343 =( GEOMETRIC_REPRESENTATION_CONTEXT ( 3 ) GLOBAL_UNCERTAINTY_ASSIGNED_CONTEXT ( ( #164002 ) ) GLOBAL_UNIT_ASSIGNED_CONTEXT ( ( #136079, #238587, #35237 ) ) REPRESENTATION_CONTEXT ( 'NONE', 'WORKASPACE' ) );
#148345 = ORIENTED_EDGE ( 'NONE', *, *, #100481, .T. ) ;
#148344 = CARTESIAN_POINT ( 'NONE',  ( 1102.400000000000091, 6.000000000000000000, -441.9999999999999432 ) ) ;
#148346 = SURFACE_SIDE_STYLE ('',( #96346 ) ) ;
#148347 = CARTESIAN_POINT ( 'NONE',  ( 441.9999999999999432, 5.052700015000001876, -38.15270000000001716 ) ) ;
#148348 =( GEOMETRIC_REPRESENTATION_CONTEXT ( 3 ) GLOBAL_UNCERTAINTY_ASSIGNED_CONTEXT ( ( #234369 ) ) GLOBAL_UNIT_ASSIGNED_CONTEXT ( ( #303137, #298079, #323361 ) ) REPRESENTATION_CONTEXT ( 'NONE', 'WORKASPACE' ) );
#148350 = FACE_OUTER_BOUND ( 'NONE', #183124, .T. ) ;
#148349 = DIRECTION ( 'NONE',  ( -0.000000000000000000, 1.000000000000000000, -0.000000000000000000 ) ) ;
#148351 = VERTEX_POINT ( 'NONE', #194139 ) ;
#148352 = COLOUR_RGB ( '',1.000000000000000000, 1.000000000000000000, 1.000000000000000000 ) ;
#148353 =( LENGTH_UNIT ( ) NAMED_UNIT ( * ) SI_UNIT ( .MILLI., .METRE. ) );
#148354 = VERTEX_POINT ( 'NONE', #268263 ) ;
#148355 = SURFACE_STYLE_FILL_AREA ( #198798 ) ;
#148356 = CIRCLE ( 'NONE', #3421, 3.499999985000001868 ) ;
#148357 = ORIENTED_EDGE ( 'NONE', *, *, #225959, .T. ) ;
#148359 = VERTEX_POINT ( 'NONE', #241225 ) ;
#148358 = CARTESIAN_POINT ( 'NONE',  ( 1210.849999999999909, -3.120875349082924188, -735.0743228481038614 ) ) ;
#148360 = EDGE_LOOP ( 'NONE', ( #81770, #8997 ) ) ;
#148361 = FACE_BOUND ( 'NONE', #254601, .T. ) ;
#148362 = EDGE_CURVE ( 'NONE', #194418, #217225, #105828, .T. ) ;
#148363 = SURFACE_SIDE_STYLE ('',( #321801 ) ) ;
#148364 = ORIENTED_EDGE ( 'NONE', *, *, #109493, .F. ) ;
#148365 = DIRECTION ( 'NONE',  ( -2.334244975891074434E-16, -4.077371270998826468E-18, 1.000000000000000000 ) ) ;
#148367 = ORIENTED_EDGE ( 'NONE', *, *, #182700, .F. ) ;
#148366 = FILL_AREA_STYLE_COLOUR ( '', #173221 ) ;
#148369 = EDGE_CURVE ( 'NONE', #191169, #141389, #190863, .T. ) ;
#148368 = SURFACE_STYLE_USAGE ( .BOTH. , #23943 ) ;
#148370 = ORIENTED_EDGE ( 'NONE', *, *, #77660, .T. ) ;
#148371 = FACE_OUTER_BOUND ( 'NONE', #177386, .T. ) ;
#148372 = CARTESIAN_POINT ( 'NONE',  ( 137.1999999999999886, 6.000000000000000000, -439.4472999999999843 ) ) ;
#148373 = DIRECTION ( 'NONE',  ( 0.000000000000000000, 0.000000000000000000, 1.000000000000000000 ) ) ;
#148374 =( NAMED_UNIT ( * ) PLANE_ANGLE_UNIT ( ) SI_UNIT ( $, .RADIAN. ) );
#148375 = AXIS2_PLACEMENT_3D ( 'NONE', #277967, #104650, #281238 ) ;
#148376 = UNCERTAINTY_MEASURE_WITH_UNIT (LENGTH_MEASURE( 1.000000000000000082E-05 ), #8678, 'distance_accuracy_value', 'NONE');
#148377 = LINE ( 'NONE', #328429, #147865 ) ;
#148378 = COLOUR_RGB ( '',0.2509803921568627416, 0.2509803921568627416, 0.2509803921568627416 ) ;
#148380 = DIRECTION ( 'NONE',  ( 0.000000000000000000, 0.000000000000000000, 1.000000000000000000 ) ) ;
#148379 = VECTOR ( 'NONE', #184195, 1000.000000000000000 ) ;
#148381 = EDGE_CURVE ( 'NONE', #285895, #6138, #63127, .T. ) ;
#148382 =( NAMED_UNIT ( * ) SI_UNIT ( $, .STERADIAN. ) SOLID_ANGLE_UNIT ( ) );
#148383 = UNCERTAINTY_MEASURE_WITH_UNIT (LENGTH_MEASURE( 1.000000000000000082E-05 ), #80798, 'distance_accuracy_value', 'NONE');
#148384 = CARTESIAN_POINT ( 'NONE',  ( 1213.950000000000045, -0.1799999999998747047, -10.88754567490668457 ) ) ;
#148385 =( NAMED_UNIT ( * ) PLANE_ANGLE_UNIT ( ) SI_UNIT ( $, .RADIAN. ) );
#148386 =( GEOMETRIC_REPRESENTATION_CONTEXT ( 3 ) GLOBAL_UNCERTAINTY_ASSIGNED_CONTEXT ( ( #330377 ) ) GLOBAL_UNIT_ASSIGNED_CONTEXT ( ( #285182, #61361, #315336 ) ) REPRESENTATION_CONTEXT ( 'NONE', 'WORKASPACE' ) );
#148387 = DIRECTION ( 'NONE',  ( -0.000000000000000000, 1.000000000000000000, -0.000000000000000000 ) ) ;
#148388 = CIRCLE ( 'NONE', #35610, 2.552699999999963332 ) ;
#148389 = FILL_AREA_STYLE ('',( #227402 ) ) ;
#148390 = PRESENTATION_LAYER_ASSIGNMENT (  '', '', ( #105557 ) ) ;
#148391 = AXIS2_PLACEMENT_3D ( 'NONE', #169469, #18103, #327577 ) ;
#148392 = DIRECTION ( 'NONE',  ( 0.000000000000000000, 0.000000000000000000, 1.000000000000000000 ) ) ;
#148394 = ORIENTED_EDGE ( 'NONE', *, *, #91221, .T. ) ;
#148393 = CARTESIAN_POINT ( 'NONE',  ( 416.5999999999999659, 6.000000000000000000, -363.2472999999999388 ) ) ;
#148396 =( NAMED_UNIT ( * ) PLANE_ANGLE_UNIT ( ) SI_UNIT ( $, .RADIAN. ) );
#148395 = CARTESIAN_POINT ( 'NONE',  ( 264.1999999999999886, 6.000000000000000000, -717.9000000149999323 ) ) ;
#148397 = DIRECTION ( 'NONE',  ( 0.000000000000000000, 0.000000000000000000, 1.000000000000000000 ) ) ;
#148398 = EDGE_CURVE ( 'NONE', #28737, #213159, #247843, .T. ) ;
#148399 = DIRECTION ( 'NONE',  ( -0.000000000000000000, 1.000000000000000000, -0.000000000000000000 ) ) ;
#148400 = DIRECTION ( 'NONE',  ( -0.000000000000000000, 1.000000000000000000, -0.000000000000000000 ) ) ;
#148401 = DIRECTION ( 'NONE',  ( -0.000000000000000000, 1.000000000000000000, -0.000000000000000000 ) ) ;
#148402 = CARTESIAN_POINT ( 'NONE',  ( 61.00000000000000000, 6.000000000000000000, -64.49999998500000231 ) ) ;
#148405 = ADVANCED_FACE ( 'NONE', ( #143746 ), #93367, .F. ) ;
#148404 = DIRECTION ( 'NONE',  ( -0.9996573249755574819, 0.02617694830786669244, -2.209081566327740082E-16 ) ) ;
#148403 = FILL_AREA_STYLE_COLOUR ( '', #324658 ) ;
#148406 = EDGE_CURVE ( 'NONE', #29535, #226112, #16008, .T. ) ;
#148409 = VERTEX_POINT ( 'NONE', #195792 ) ;
#148408 = EDGE_CURVE ( 'NONE', #329076, #100658, #82416, .T. ) ;
#148407 = FACE_OUTER_BOUND ( 'NONE', #327555, .T. ) ;
#148410 = DIRECTION ( 'NONE',  ( 0.000000000000000000, 0.000000000000000000, 1.000000000000000000 ) ) ;
#148411 = EDGE_LOOP ( 'NONE', ( #139921, #106716, #257829, #178636 ) ) ;
#148412 = FACE_BOUND ( 'NONE', #283539, .T. ) ;
#148414 = CARTESIAN_POINT ( 'NONE',  ( 111.7999999999999972, 6.000000000000000000, -594.3999999999999773 ) ) ;
#148413 = DIRECTION ( 'NONE',  ( 0.000000000000000000, 0.000000000000000000, 1.000000000000000000 ) ) ;
#148415 = CARTESIAN_POINT ( 'NONE',  ( 416.5999999999999659, 6.000000000000000000, -39.09999998500000373 ) ) ;
#148416 = ORIENTED_EDGE ( 'NONE', *, *, #62289, .T. ) ;
#148417 = EDGE_CURVE ( 'NONE', #142053, #220369, #78904, .T. ) ;
#148418 = ORIENTED_EDGE ( 'NONE', *, *, #135665, .F. ) ;
#148419 = ORIENTED_EDGE ( 'NONE', *, *, #247847, .F. ) ;
#148420 = STYLED_ITEM ( 'NONE', ( #233055 ), #128601 ) ;
#148422 =( NAMED_UNIT ( * ) PLANE_ANGLE_UNIT ( ) SI_UNIT ( $, .RADIAN. ) );
#148421 =( GEOMETRIC_REPRESENTATION_CONTEXT ( 3 ) GLOBAL_UNCERTAINTY_ASSIGNED_CONTEXT ( ( #194507 ) ) GLOBAL_UNIT_ASSIGNED_CONTEXT ( ( #10575, #15585, #239189 ) ) REPRESENTATION_CONTEXT ( 'NONE', 'WORKASPACE' ) );
#148423 = CARTESIAN_POINT ( 'NONE',  ( 569.0000000000000000, -5.204170427930421283E-15, -314.9999999999999432 ) ) ;
#148424 = VECTOR ( 'NONE', #202698, 1000.000000000000000 ) ;
#148425 = PRESENTATION_STYLE_ASSIGNMENT (( #104689 ) ) ;
#148426 = DIRECTION ( 'NONE',  ( -0.000000000000000000, 1.000000000000000000, -0.000000000000000000 ) ) ;
#148427 = CYLINDRICAL_SURFACE ( 'NONE', #173858, 2.552699999999963332 ) ;
#148428 = FILL_AREA_STYLE_COLOUR ( '', #55613 ) ;
#148429 =( LENGTH_UNIT ( ) NAMED_UNIT ( * ) SI_UNIT ( .MILLI., .METRE. ) );
#148430 = DIRECTION ( 'NONE',  ( 0.000000000000000000, 0.000000000000000000, 1.000000000000000000 ) ) ;
#148431 = SURFACE_STYLE_USAGE ( .BOTH. , #45993 ) ;
#148432 = FACE_OUTER_BOUND ( 'NONE', #212889, .T. ) ;
#148434 = CARTESIAN_POINT ( 'NONE',  ( 1204.000000000000000, 5.052700015000001876, -187.9999999999999716 ) ) ;
#148433 = VECTOR ( 'NONE', #23061, 1000.000000000000000 ) ;
#148435 = CONICAL_SURFACE ( 'NONE', #143171, 3.499999985000057379, 0.7853981633974547183 ) ;
#148436 = CARTESIAN_POINT ( 'NONE',  ( 746.7999999999999545, 6.000000000000000000, -717.9000000149999323 ) ) ;
#148437 = DIRECTION ( 'NONE',  ( -0.000000000000000000, 1.000000000000000000, -0.000000000000000000 ) ) ;
#148438 = EDGE_CURVE ( 'NONE', #205888, #105947, #249535, .T. ) ;
#148439 = ORIENTED_EDGE ( 'NONE', *, *, #80166, .F. ) ;
#148440 = UNCERTAINTY_MEASURE_WITH_UNIT (LENGTH_MEASURE( 1.000000000000000082E-05 ), #210834, 'distance_accuracy_value', 'NONE');
#148441 = ORIENTED_EDGE ( 'NONE', *, *, #179892, .T. ) ;
#148443 = FILL_AREA_STYLE ('',( #72866 ) ) ;
#148442 = CIRCLE ( 'NONE', #261267, 3.499999985000001868 ) ;
#148444 = DIRECTION ( 'NONE',  ( -1.000000000000000000, -1.249000902703301108E-16, 6.071048121988748227E-17 ) ) ;
#148446 = EDGE_CURVE ( 'NONE', #170941, #226930, #315353, .T. ) ;
#148445 = VERTEX_POINT ( 'NONE', #226077 ) ;
#148447 = EDGE_CURVE ( 'NONE', #6419, #316720, #153657, .T. ) ;
#148448 = DIRECTION ( 'NONE',  ( -0.000000000000000000, 1.000000000000000000, -0.000000000000000000 ) ) ;
#148449 = CARTESIAN_POINT ( 'NONE',  ( 467.3999999999999773, -5.204170427930421283E-15, -596.9526999999999362 ) ) ;
#148450 = PRESENTATION_LAYER_ASSIGNMENT (  '', '', ( #159297 ) ) ;
#148451 = VECTOR ( 'NONE', #325899, 1000.000000000000000 ) ;
#148452 = FILL_AREA_STYLE ('',( #220796 ) ) ;
#148453 = DIRECTION ( 'NONE',  ( -0.000000000000000000, 1.000000000000000000, -0.000000000000000000 ) ) ;
#148454 = VERTEX_POINT ( 'NONE', #278282 ) ;
#148455 = VECTOR ( 'NONE', #291840, 1000.000000000000000 ) ;
#148456 = CARTESIAN_POINT ( 'NONE',  ( 86.39999999999999147, 5.052700015000001876, -670.6000000000000227 ) ) ;
#148457 = CARTESIAN_POINT ( 'NONE',  ( 950.0000000000000000, 5.052700015000001876, -495.3526999999999134 ) ) ;
#148458 = LINE ( 'NONE', #229090, #191965 ) ;
#148459 = SURFACE_STYLE_FILL_AREA ( #120090 ) ;
#148460 = AXIS2_PLACEMENT_3D ( 'NONE', #271097, #195290, #67631 ) ;
#148461 =( LENGTH_UNIT ( ) NAMED_UNIT ( * ) SI_UNIT ( .MILLI., .METRE. ) );
#148462 = EDGE_CURVE ( 'NONE', #95968, #5316, #126898, .T. ) ;
#148463 = SURFACE_STYLE_FILL_AREA ( #66214 ) ;
#148464 = DIRECTION ( 'NONE',  ( 2.185780766754010530E-16, 0.08715574274765840179, -0.9961946980917455452 ) ) ;
#148465 = DIRECTION ( 'NONE',  ( 0.000000000000000000, 0.000000000000000000, 1.000000000000000000 ) ) ;
#148466 = AXIS2_PLACEMENT_3D ( 'NONE', #102995, #49232, #151689 ) ;
#148468 = DIRECTION ( 'NONE',  ( -0.000000000000000000, 1.000000000000000000, -0.000000000000000000 ) ) ;
#148467 = LINE ( 'NONE', #42686, #316139 ) ;
#148469 = CIRCLE ( 'NONE', #73196, 2.552699999999963332 ) ;
#148470 = STYLED_ITEM ( 'NONE', ( #119893 ), #233176 ) ;
#148471 = ORIENTED_EDGE ( 'NONE', *, *, #7603, .F. ) ;
#148472 =( NAMED_UNIT ( * ) SI_UNIT ( $, .STERADIAN. ) SOLID_ANGLE_UNIT ( ) );
#148473 = STYLED_ITEM ( 'NONE', ( #229364 ), #31857 ) ;
#148474 = VERTEX_POINT ( 'NONE', #276603 ) ;
#148475 = MECHANICAL_DESIGN_GEOMETRIC_PRESENTATION_REPRESENTATION (  '', ( #218288 ), #277479 ) ;
#148476 = FACE_OUTER_BOUND ( 'NONE', #267611, .T. ) ;
#148477 = PRESENTATION_LAYER_ASSIGNMENT (  '', '', ( #239612 ) ) ;
#148478 = DIRECTION ( 'NONE',  ( 8.659560562354989558E-17, 0.7071067811865430208, -0.7071067811865521247 ) ) ;
#148480 = CARTESIAN_POINT ( 'NONE',  ( 518.2000000000000455, 6.000000000000000000, -82.90000001500004601 ) ) ;
#148479 = MECHANICAL_DESIGN_GEOMETRIC_PRESENTATION_REPRESENTATION (  '', ( #9046 ), #159319 ) ;
#148481 = DIRECTION ( 'NONE',  ( 0.000000000000000000, 0.7071067811865533459, 0.7071067811865416886 ) ) ;
#148482 = ORIENTED_EDGE ( 'NONE', *, *, #161219, .F. ) ;
#148483 = EDGE_CURVE ( 'NONE', #124176, #166527, #25948, .T. ) ;
#148484 = CYLINDRICAL_SURFACE ( 'NONE', #123267, 2.552699999999963332 ) ;
#148485 = CARTESIAN_POINT ( 'NONE',  ( 772.2000000000000455, 6.000000000000000000, -495.3526999999999134 ) ) ;
#148486 = FILL_AREA_STYLE_COLOUR ( '', #45432 ) ;
#148487 = CARTESIAN_POINT ( 'NONE',  ( 441.9999999999999432, -5.204170427930421283E-15, -363.2472999999999956 ) ) ;
#148488 =( LENGTH_UNIT ( ) NAMED_UNIT ( * ) SI_UNIT ( .MILLI., .METRE. ) );
#148489 = ORIENTED_EDGE ( 'NONE', *, *, #245011, .T. ) ;
#148490 = CONICAL_SURFACE ( 'NONE', #277488, 3.499999985000057379, 0.7853981633974400633 ) ;
#148491 = CIRCLE ( 'NONE', #175182, 2.552700000000074354 ) ;
#148492 = EDGE_CURVE ( 'NONE', #317092, #34885, #76427, .T. ) ;
#148493 = ORIENTED_EDGE ( 'NONE', *, *, #83015, .T. ) ;
#148494 = DIRECTION ( 'NONE',  ( 0.000000000000000000, 0.000000000000000000, 1.000000000000000000 ) ) ;
#148495 = CIRCLE ( 'NONE', #3554, 2.552699999999963332 ) ;
#148496 = CARTESIAN_POINT ( 'NONE',  ( 1198.999999999999773, -2.149999999999901767, -19.49999999999985079 ) ) ;
#148497 = DIRECTION ( 'NONE',  ( 0.000000000000000000, 0.000000000000000000, 1.000000000000000000 ) ) ;
#148498 = VERTEX_POINT ( 'NONE', #46254 ) ;
#148499 = EDGE_LOOP ( 'NONE', ( #76421, #262561, #36052, #88004 ) ) ;
#148500 = DIRECTION ( 'NONE',  ( -0.000000000000000000, 1.000000000000000000, -0.000000000000000000 ) ) ;
#148501 = AXIS2_PLACEMENT_3D ( 'NONE', #328028, #78995, #107628 ) ;
#148502 = CARTESIAN_POINT ( 'NONE',  ( 35.60000000000000142, 6.000000000000000000, -115.2999999849999995 ) ) ;
#148503 = PRESENTATION_STYLE_ASSIGNMENT (( #151807 ) ) ;
#148504 = EDGE_LOOP ( 'NONE', ( #87620, #321435, #84739, #82658 ) ) ;
#148505 = AXIS2_PLACEMENT_3D ( 'NONE', #262073, #189664, #164471 ) ;
#148506 = ORIENTED_EDGE ( 'NONE', *, *, #209704, .F. ) ;
#148508 = CIRCLE ( 'NONE', #143019, 2.552699999999963332 ) ;
#148507 =( LENGTH_UNIT ( ) NAMED_UNIT ( * ) SI_UNIT ( .MILLI., .METRE. ) );
#148509 = ORIENTED_EDGE ( 'NONE', *, *, #245386, .F. ) ;
#148510 = CARTESIAN_POINT ( 'NONE',  ( 518.2000000000000455, 6.000000000000000000, -668.0473000000000638 ) ) ;
#148511 = LINE ( 'NONE', #125090, #86304 ) ;
#148512 = CARTESIAN_POINT ( 'NONE',  ( 619.7999999999999545, 6.000000000000000000, -670.6000000000000227 ) ) ;
#148513 = FILL_AREA_STYLE_COLOUR ( '', #262293 ) ;
#148514 = CONICAL_SURFACE ( 'NONE', #35724, 3.499999985000057379, 0.7853981633974400633 ) ;
#148516 = AXIS2_PLACEMENT_3D ( 'NONE', #324900, #115894, #316051 ) ;
#148515 = FILL_AREA_STYLE ('',( #104787 ) ) ;
#148517 = CIRCLE ( 'NONE', #234421, 3.499999985000001868 ) ;
#148518 = VECTOR ( 'NONE', #35777, 1000.000000000000000 ) ;
#148520 = EDGE_CURVE ( 'NONE', #316926, #239890, #3737, .T. ) ;
#148519 = ADVANCED_FACE ( 'NONE', ( #173967 ), #205750, .F. ) ;
#148521 = CARTESIAN_POINT ( 'NONE',  ( 289.5999999999999659, 5.052700015000001876, -718.8473000000000184 ) ) ;
#148523 = EDGE_CURVE ( 'NONE', #331797, #199220, #717, .T. ) ;
#148522 =( NAMED_UNIT ( * ) PLANE_ANGLE_UNIT ( ) SI_UNIT ( $, .RADIAN. ) );
#148525 = DIRECTION ( 'NONE',  ( -0.000000000000000000, 1.000000000000000000, -0.000000000000000000 ) ) ;
#148524 = PLANE ( 'NONE',  #297738 ) ;
#148526 = SURFACE_SIDE_STYLE ('',( #296660 ) ) ;
#148527 = ORIENTED_EDGE ( 'NONE', *, *, #203546, .F. ) ;
#148528 =( GEOMETRIC_REPRESENTATION_CONTEXT ( 3 ) GLOBAL_UNCERTAINTY_ASSIGNED_CONTEXT ( ( #306593 ) ) GLOBAL_UNIT_ASSIGNED_CONTEXT ( ( #226049, #25925, #47900 ) ) REPRESENTATION_CONTEXT ( 'NONE', 'WORKASPACE' ) );
#148529 = STYLED_ITEM ( 'NONE', ( #2255 ), #167902 ) ;
#148530 = FACE_BOUND ( 'NONE', #269061, .T. ) ;
#148531 = EDGE_CURVE ( 'NONE', #209954, #191646, #231005, .T. ) ;
#148532 = FACE_OUTER_BOUND ( 'NONE', #224297, .T. ) ;
#148534 = EDGE_CURVE ( 'NONE', #170532, #280701, #175626, .T. ) ;
#148533 = VERTEX_POINT ( 'NONE', #332026 ) ;
#148535 = CARTESIAN_POINT ( 'NONE',  ( 848.3999999999999773, 6.000000000000000000, -61.00000000000000000 ) ) ;
#148536 = SURFACE_STYLE_USAGE ( .BOTH. , #296674 ) ;
#148537 = AXIS2_PLACEMENT_3D ( 'NONE', #7811, #110492, #6176 ) ;
#148538 =( LENGTH_UNIT ( ) NAMED_UNIT ( * ) SI_UNIT ( .MILLI., .METRE. ) );
#148539 = DIRECTION ( 'NONE',  ( 0.000000000000000000, 0.000000000000000000, 1.000000000000000000 ) ) ;
#148540 = ORIENTED_EDGE ( 'NONE', *, *, #294072, .F. ) ;
#148542 = PRESENTATION_LAYER_ASSIGNMENT (  '', '', ( #116538 ) ) ;
#148541 = AXIS2_PLACEMENT_3D ( 'NONE', #74906, #17735, #222855 ) ;
#148543 = SURFACE_STYLE_USAGE ( .BOTH. , #153503 ) ;
#148545 = ORIENTED_EDGE ( 'NONE', *, *, #249859, .T. ) ;
#148544 = AXIS2_PLACEMENT_3D ( 'NONE', #322857, #92463, #146078 ) ;
#148546 = EDGE_LOOP ( 'NONE', ( #298895, #279538 ) ) ;
#148548 =( NAMED_UNIT ( * ) SI_UNIT ( $, .STERADIAN. ) SOLID_ANGLE_UNIT ( ) );
#148547 = DIRECTION ( 'NONE',  ( -0.000000000000000000, 1.000000000000000000, -0.000000000000000000 ) ) ;
#148549 = EDGE_LOOP ( 'NONE', ( #125435, #63157, #18809, #108677 ) ) ;
#148550 =( NAMED_UNIT ( * ) SI_UNIT ( $, .STERADIAN. ) SOLID_ANGLE_UNIT ( ) );
#148551 = EDGE_CURVE ( 'NONE', #157698, #23525, #281563, .T. ) ;
#148552 = AXIS2_PLACEMENT_3D ( 'NONE', #66804, #319154, #271921 ) ;
#148553 = VERTEX_POINT ( 'NONE', #182261 ) ;
#148554 = VERTEX_POINT ( 'NONE', #216917 ) ;
#148556 = CARTESIAN_POINT ( 'NONE',  ( 797.6000000000000227, 6.000000000000000000, -619.7999999999999545 ) ) ;
#148555 = DIRECTION ( 'NONE',  ( 0.000000000000000000, 0.000000000000000000, 1.000000000000000000 ) ) ;
#148557 = ORIENTED_EDGE ( 'NONE', *, *, #73299, .F. ) ;
#148558 = SURFACE_SIDE_STYLE ('',( #330270 ) ) ;
#148559 = COLOUR_RGB ( '',0.2509803921568627416, 0.2509803921568627416, 0.2509803921568627416 ) ;
#148560 = DIRECTION ( 'NONE',  ( 0.000000000000000000, 0.000000000000000000, 1.000000000000000000 ) ) ;
#148561 = AXIS2_PLACEMENT_3D ( 'NONE', #86784, #185939, #237993 ) ;
#148562 = DIRECTION ( 'NONE',  ( 0.000000000000000000, 0.000000000000000000, 1.000000000000000000 ) ) ;
#148563 = ORIENTED_EDGE ( 'NONE', *, *, #139823, .F. ) ;
#148565 = ORIENTED_EDGE ( 'NONE', *, *, #154953, .T. ) ;
#148564 = CIRCLE ( 'NONE', #111292, 2.552699999999990865 ) ;
#148566 = ORIENTED_EDGE ( 'NONE', *, *, #323108, .F. ) ;
#148567 = VECTOR ( 'NONE', #262424, 1000.000000000000000 ) ;
#148568 = CARTESIAN_POINT ( 'NONE',  ( 86.39999999999997726, -15.64537500000000314, -35.59999999999998010 ) ) ;
#148569 = COLOUR_RGB ( '',0.2509803921568627416, 0.2509803921568627416, 0.2509803921568627416 ) ;
#148570 = COLOUR_RGB ( '',0.2509803921568627416, 0.2509803921568627416, 0.2509803921568627416 ) ;
#148571 = MECHANICAL_DESIGN_GEOMETRIC_PRESENTATION_REPRESENTATION (  '', ( #154090 ), #250501 ) ;
#148572 = UNCERTAINTY_MEASURE_WITH_UNIT (LENGTH_MEASURE( 1.000000000000000082E-05 ), #52669, 'distance_accuracy_value', 'NONE');
#148573 = CARTESIAN_POINT ( 'NONE',  ( 264.1999999999999886, -5.204170427930421283E-15, -340.3999999999999773 ) ) ;
#148574 = AXIS2_PLACEMENT_3D ( 'NONE', #233895, #74357, #102903 ) ;
#148577 = CYLINDRICAL_SURFACE ( 'NONE', #88719, 2.552699999999963332 ) ;
#148576 = PRESENTATION_LAYER_ASSIGNMENT (  '', '', ( #51891 ) ) ;
#148575 = FILL_AREA_STYLE_COLOUR ( '', #277702 ) ;
#148578 = FILL_AREA_STYLE ('',( #229230 ) ) ;
#148579 = VECTOR ( 'NONE', #270725, 999.9999999999998863 ) ;
#148580 = VECTOR ( 'NONE', #30218, 1000.000000000000000 ) ;
#148582 = STYLED_ITEM ( 'NONE', ( #292494 ), #121257 ) ;
#148581 = FACE_BOUND ( 'NONE', #120511, .T. ) ;
#148583 = CARTESIAN_POINT ( 'NONE',  ( 3.499999999999947597, 4.749999999999698908, 2.499999999999946709 ) ) ;
#148584 = EDGE_LOOP ( 'NONE', ( #155185, #104566 ) ) ;
#148585 = EDGE_LOOP ( 'NONE', ( #15246, #136574, #227119, #166461 ) ) ;
#148587 = ADVANCED_FACE ( 'NONE', ( #215268 ), #4030, .F. ) ;
#148586 = ORIENTED_EDGE ( 'NONE', *, *, #193471, .T. ) ;
#148588 = CARTESIAN_POINT ( 'NONE',  ( 823.0000000000000000, 6.000000000000000000, -515.6473000000000866 ) ) ;
#148591 = ADVANCED_FACE ( 'NONE', ( #29295 ), #2330, .F. ) ;
#148590 = ORIENTED_EDGE ( 'NONE', *, *, #199457, .T. ) ;
#148589 = FILL_AREA_STYLE_COLOUR ( '', #6788 ) ;
#148592 = EDGE_LOOP ( 'NONE', ( #92720, #90215, #228201, #9009 ) ) ;
#148593 = PLANE ( 'NONE',  #320679 ) ;
#148594 = CARTESIAN_POINT ( 'NONE',  ( 797.6000000000000227, 8.673617379884035472E-16, -381.0526999999999589 ) ) ;
#148595 = ORIENTED_EDGE ( 'NONE', *, *, #261742, .F. ) ;
#148596 = FILL_AREA_STYLE ('',( #71362 ) ) ;
#148598 = ORIENTED_EDGE ( 'NONE', *, *, #331131, .T. ) ;
#148597 =( NAMED_UNIT ( * ) PLANE_ANGLE_UNIT ( ) SI_UNIT ( $, .RADIAN. ) );
#148599 = VECTOR ( 'NONE', #309950, 1000.000000000000000 ) ;
#148600 = VECTOR ( 'NONE', #264257, 1000.000000000000000 ) ;
#148602 = VERTEX_POINT ( 'NONE', #105000 ) ;
#148601 = PRESENTATION_STYLE_ASSIGNMENT (( #175560 ) ) ;
#148603 = LINE ( 'NONE', #123568, #114834 ) ;
#148604 =( NAMED_UNIT ( * ) PLANE_ANGLE_UNIT ( ) SI_UNIT ( $, .RADIAN. ) );
#148605 = AXIS2_PLACEMENT_3D ( 'NONE', #181557, #157963, #52078 ) ;
#148606 = EDGE_CURVE ( 'NONE', #141523, #166225, #63012, .T. ) ;
#148607 = ORIENTED_EDGE ( 'NONE', *, *, #198537, .F. ) ;
#148608 = CARTESIAN_POINT ( 'NONE',  ( 1194.750000000000000, 5.452942390379051041, -758.5470576096207651 ) ) ;
#148609 = CARTESIAN_POINT ( 'NONE',  ( 642.2018658179456452, 5.503363583757982624, -315.2328597460062838 ) ) ;
#148610 = ORIENTED_EDGE ( 'NONE', *, *, #283032, .F. ) ;
#148611 = UNCERTAINTY_MEASURE_WITH_UNIT (LENGTH_MEASURE( 1.000000000000000082E-05 ), #149984, 'distance_accuracy_value', 'NONE');
#148612 = DIRECTION ( 'NONE',  ( -0.000000000000000000, 1.000000000000000000, -0.000000000000000000 ) ) ;
#148613 = CARTESIAN_POINT ( 'NONE',  ( 797.6000000000000227, -5.204170427930421283E-15, -668.0473000000000638 ) ) ;
#148614 = STYLED_ITEM ( 'NONE', ( #136571 ), #139218 ) ;
#148615 = UNCERTAINTY_MEASURE_WITH_UNIT (LENGTH_MEASURE( 1.000000000000000082E-05 ), #172221, 'distance_accuracy_value', 'NONE');
#148616 = CARTESIAN_POINT ( 'NONE',  ( 1178.599999999999909, 6.000000000000000000, -387.7000000149999437 ) ) ;
#148617 = EDGE_CURVE ( 'NONE', #161454, #30695, #11843, .T. ) ;
#148618 = EDGE_CURVE ( 'NONE', #139564, #2741, #293947, .T. ) ;
#148619 = LINE ( 'NONE', #300122, #61607 ) ;
#148620 = CARTESIAN_POINT ( 'NONE',  ( 416.5999999999999659, 6.000000000000000000, -260.7000000150000005 ) ) ;
#148621 = CARTESIAN_POINT ( 'NONE',  ( 1102.400000000000091, 5.052700015000001876, -162.5999999999999659 ) ) ;
#148622 = AXIS2_PLACEMENT_3D ( 'NONE', #299501, #48882, #96016 ) ;
#148623 = AXIS2_PLACEMENT_3D ( 'NONE', #92175, #147469, #41691 ) ;
#148624 = SURFACE_SIDE_STYLE ('',( #301788 ) ) ;
#148625 = FACE_OUTER_BOUND ( 'NONE', #35464, .T. ) ;
#148626 = SURFACE_SIDE_STYLE ('',( #101617 ) ) ;
#148627 = CARTESIAN_POINT ( 'NONE',  ( 721.3999999999999773, 6.000000000000000000, -718.8473000000000184 ) ) ;
#148628 = CARTESIAN_POINT ( 'NONE',  ( 1127.799999999999955, -5.204170427930421283E-15, -213.3999999999999773 ) ) ;
#148630 = CARTESIAN_POINT ( 'NONE',  ( 696.0000000000000000, 6.000000000000000000, -57.50000001500005453 ) ) ;
#148629 = DIRECTION ( 'NONE',  ( 0.000000000000000000, 0.000000000000000000, 1.000000000000000000 ) ) ;
#148631 = LINE ( 'NONE', #301795, #170154 ) ;
#148633 = ORIENTED_EDGE ( 'NONE', *, *, #137186, .T. ) ;
#148632 = FACE_BOUND ( 'NONE', #83378, .T. ) ;
#148634 = FACE_OUTER_BOUND ( 'NONE', #71987, .T. ) ;
#148635 = EDGE_LOOP ( 'NONE', ( #257609, #96210, #327662, #102810 ) ) ;
#148636 = PRESENTATION_STYLE_ASSIGNMENT (( #76370 ) ) ;
#148638 = EDGE_CURVE ( 'NONE', #66055, #267026, #47014, .T. ) ;
#148637 = STYLED_ITEM ( 'NONE', ( #298826 ), #63620 ) ;
#148639 = VERTEX_POINT ( 'NONE', #286583 ) ;
#148640 = ORIENTED_EDGE ( 'NONE', *, *, #52555, .F. ) ;
#148642 = ORIENTED_EDGE ( 'NONE', *, *, #313682, .T. ) ;
#148641 = CARTESIAN_POINT ( 'NONE',  ( 12.44964286625272010, -0.1800000000000689937, -737.5499999999997272 ) ) ;
#148643 =( LENGTH_UNIT ( ) NAMED_UNIT ( * ) SI_UNIT ( .MILLI., .METRE. ) );
#148644 = EDGE_LOOP ( 'NONE', ( #170090, #105251, #170075, #314561 ) ) ;
#148645 = SURFACE_SIDE_STYLE ('',( #94970 ) ) ;
#148646 = ADVANCED_FACE ( 'NONE', ( #261217 ), #133461, .T. ) ;
#148647 = PRESENTATION_LAYER_ASSIGNMENT (  '', '', ( #186335 ) ) ;
#148649 = CARTESIAN_POINT ( 'NONE',  ( 975.3999999999999773, -5.204170427930421283E-15, -622.3526999999999134 ) ) ;
#148648 = VECTOR ( 'NONE', #87814, 1000.000000000000000 ) ;
#148651 = ORIENTED_EDGE ( 'NONE', *, *, #145130, .F. ) ;
#148650 = CIRCLE ( 'NONE', #277654, 2.552699999999963332 ) ;
#148652 =( NAMED_UNIT ( * ) SI_UNIT ( $, .STERADIAN. ) SOLID_ANGLE_UNIT ( ) );
#148653 = CARTESIAN_POINT ( 'NONE',  ( 19.49999999999985079, -13.59999999999994458, -7.600000000000051159 ) ) ;
#148654 = CIRCLE ( 'NONE', #213187, 2.552699999999963332 ) ;
#148655 = AXIS2_PLACEMENT_3D ( 'NONE', #283359, #29421, #256314 ) ;
#148656 = CARTESIAN_POINT ( 'NONE',  ( 35.60000000000000142, 6.000000000000000000, -340.3999999999999773 ) ) ;
#148658 =( LENGTH_UNIT ( ) NAMED_UNIT ( * ) SI_UNIT ( .MILLI., .METRE. ) );
#148657 = PRESENTATION_LAYER_ASSIGNMENT (  '', '', ( #239792 ) ) ;
#148659 = CYLINDRICAL_SURFACE ( 'NONE', #208308, 2.552699999999963332 ) ;
#148660 = SURFACE_STYLE_USAGE ( .BOTH. , #118685 ) ;
#148661 =( GEOMETRIC_REPRESENTATION_CONTEXT ( 3 ) GLOBAL_UNCERTAINTY_ASSIGNED_CONTEXT ( ( #146176 ) ) GLOBAL_UNIT_ASSIGNED_CONTEXT ( ( #107126, #162428, #85159 ) ) REPRESENTATION_CONTEXT ( 'NONE', 'WORKASPACE' ) );
#148662 = ADVANCED_FACE ( 'NONE', ( #168193 ), #213433, .F. ) ;
#148663 = CONICAL_SURFACE ( 'NONE', #132650, 3.499999985000057379, 0.7853981633974400633 ) ;
#148664 = ORIENTED_EDGE ( 'NONE', *, *, #262288, .T. ) ;
#148665 = FACE_OUTER_BOUND ( 'NONE', #280691, .T. ) ;
#148666 = UNCERTAINTY_MEASURE_WITH_UNIT (LENGTH_MEASURE( 1.000000000000000082E-05 ), #296863, 'distance_accuracy_value', 'NONE');
#148667 = DIRECTION ( 'NONE',  ( -0.000000000000000000, 1.000000000000000000, -0.000000000000000000 ) ) ;
#148668 = CARTESIAN_POINT ( 'NONE',  ( 187.9999999999999716, 6.000000000000000000, -111.7999999999999972 ) ) ;
#148669 = MECHANICAL_DESIGN_GEOMETRIC_PRESENTATION_REPRESENTATION (  '', ( #164813 ), #186359 ) ;
#148670 = COLOUR_RGB ( '',0.2509803921568627416, 0.2509803921568627416, 0.2509803921568627416 ) ;
#148671 = CONICAL_SURFACE ( 'NONE', #180903, 3.499999985000057379, 0.7853981633974400633 ) ;
#148672 = FACE_OUTER_BOUND ( 'NONE', #56421, .T. ) ;
#148673 = CIRCLE ( 'NONE', #14530, 3.499999984999946356 ) ;
#148674 = ADVANCED_FACE ( 'NONE', ( #324614 ), #283189, .F. ) ;
#148675 = DIRECTION ( 'NONE',  ( 1.000000000000000000, -2.465190328815661892E-32, 1.268931492907770256E-47 ) ) ;
#148676 = AXIS2_PLACEMENT_3D ( 'NONE', #77876, #180393, #283003 ) ;
#148677 = CARTESIAN_POINT ( 'NONE',  ( 569.0000000000000000, 5.052700015000001876, -619.7999999999999545 ) ) ;
#148678 = SURFACE_STYLE_USAGE ( .BOTH. , #96692 ) ;
#148680 = COLOUR_RGB ( '',0.2509803921568627416, 0.2509803921568627416, 0.2509803921568627416 ) ;
#148679 = DIRECTION ( 'NONE',  ( 0.000000000000000000, 1.000000000000000000, 0.000000000000000000 ) ) ;
#148681 = DIRECTION ( 'NONE',  ( 0.000000000000000000, 0.000000000000000000, 1.000000000000000000 ) ) ;
#148682 = STYLED_ITEM ( 'NONE', ( #164393 ), #285810 ) ;
#148683 = EDGE_CURVE ( 'NONE', #247622, #115397, #284104, .T. ) ;
#148684 = VERTEX_POINT ( 'NONE', #310983 ) ;
#148685 = DIRECTION ( 'NONE',  ( 0.000000000000000000, 0.000000000000000000, 1.000000000000000000 ) ) ;
#148686 = FILL_AREA_STYLE ('',( #44566 ) ) ;
#148687 = B_SPLINE_CURVE_WITH_KNOTS ( 'NONE', 3,
 ( #208834, #234044, #308208, #155097, #183632, #133208, #7077, #156748, #106396, #104717, #103060, #309848, #237317, #54209 ),
 .UNSPECIFIED., .F., .F.,
 ( 4, 2, 2, 2, 2, 2, 4 ),
 ( 4.182459361820876831E-07, 0.0008971246753903053262, 0.001345477890117366838, 0.001793831104844428566, 0.002242184319571490295, 0.002690537534298551806, 0.003587243963752519138 ),
 .UNSPECIFIED. ) ;
#148688 = DIRECTION ( 'NONE',  ( -0.000000000000000000, 1.000000000000000000, -0.000000000000000000 ) ) ;
#148689 = SURFACE_SIDE_STYLE ('',( #226062 ) ) ;
#148690 = VERTEX_POINT ( 'NONE', #231846 ) ;
#148691 = CARTESIAN_POINT ( 'NONE',  ( 61.00000000000000000, 5.052700015000001876, -292.1526999999999816 ) ) ;
#148692 = STYLED_ITEM ( 'NONE', ( #65519 ), #173112 ) ;
#148694 = ORIENTED_EDGE ( 'NONE', *, *, #254492, .T. ) ;
#148693 = SURFACE_STYLE_USAGE ( .BOTH. , #168993 ) ;
#148696 = PRESENTATION_LAYER_ASSIGNMENT (  '', '', ( #261545 ) ) ;
#148695 =( LENGTH_UNIT ( ) NAMED_UNIT ( * ) SI_UNIT ( .MILLI., .METRE. ) );
#148697 = VERTEX_POINT ( 'NONE', #331212 ) ;
#148698 = DIRECTION ( 'NONE',  ( -0.000000000000000000, 1.000000000000000000, -0.000000000000000000 ) ) ;
#148699 =( NAMED_UNIT ( * ) SI_UNIT ( $, .STERADIAN. ) SOLID_ANGLE_UNIT ( ) );
#148700 = ADVANCED_FACE ( 'NONE', ( #129379 ), #204936, .F. ) ;
#148701 = CARTESIAN_POINT ( 'NONE',  ( 1213.766685507861894, -14.04905179940115012, -754.5495212011976491 ) ) ;
#148702 = STYLED_ITEM ( 'NONE', ( #259223 ), #272270 ) ;
#148704 = ORIENTED_EDGE ( 'NONE', *, *, #232326, .F. ) ;
#148703 = VECTOR ( 'NONE', #263380, 1000.000000000000000 ) ;
#148705 = SURFACE_SIDE_STYLE ('',( #101693 ) ) ;
#148706 = VERTEX_POINT ( 'NONE', #179810 ) ;
#148709 = VERTEX_POINT ( 'NONE', #203300 ) ;
#148708 =( NAMED_UNIT ( * ) PLANE_ANGLE_UNIT ( ) SI_UNIT ( $, .RADIAN. ) );
#148707 = VECTOR ( 'NONE', #168627, 1000.000000000000000 ) ;
#148710 = CARTESIAN_POINT ( 'NONE',  ( 111.7999999999999972, 5.052700015000001876, -165.1526999999999532 ) ) ;
#148711 = COLOUR_RGB ( '',0.2509803921568627416, 0.2509803921568627416, 0.2509803921568627416 ) ;
#148712 = AXIS2_PLACEMENT_3D ( 'NONE', #60385, #92268, #13211 ) ;
#148713 = CIRCLE ( 'NONE', #277723, 2.552700000000074354 ) ;
#148714 = FACE_BOUND ( 'NONE', #325034, .T. ) ;
#148715 = ORIENTED_EDGE ( 'NONE', *, *, #259748, .F. ) ;
#148716 = EDGE_CURVE ( 'NONE', #111139, #115343, #75630, .T. ) ;
#148717 = CARTESIAN_POINT ( 'NONE',  ( 746.7999999999999545, 5.052700015000001876, -61.00000000000000000 ) ) ;
#148718 = CARTESIAN_POINT ( 'NONE',  ( 441.9999999999999432, 6.000000000000000000, -647.7527000000000044 ) ) ;
#148719 = STYLED_ITEM ( 'NONE', ( #7082 ), #12771 ) ;
#148720 =( GEOMETRIC_REPRESENTATION_CONTEXT ( 3 ) GLOBAL_UNCERTAINTY_ASSIGNED_CONTEXT ( ( #122944 ) ) GLOBAL_UNIT_ASSIGNED_CONTEXT ( ( #264539, #61082, #8944 ) ) REPRESENTATION_CONTEXT ( 'NONE', 'WORKASPACE' ) );
#148721 = EDGE_CURVE ( 'NONE', #326076, #29881, #47238, .T. ) ;
#148722 = CARTESIAN_POINT ( 'NONE',  ( 3.749999999999586997, 5.499999999999921840, -756.7499999999997726 ) ) ;
#148723 = UNCERTAINTY_MEASURE_WITH_UNIT (LENGTH_MEASURE( 1.000000000000000082E-05 ), #191441, 'distance_accuracy_value', 'NONE');
#148724 =( NAMED_UNIT ( * ) PLANE_ANGLE_UNIT ( ) SI_UNIT ( $, .RADIAN. ) );
#148725 = DIRECTION ( 'NONE',  ( 0.000000000000000000, 0.7071067811865533459, 0.7071067811865416886 ) ) ;
#148726 = CARTESIAN_POINT ( 'NONE',  ( 492.7999999999999545, 5.052700015000001876, -86.39999999999999147 ) ) ;
#148727 = CARTESIAN_POINT ( 'NONE',  ( 1199.250000000000000, -15.74999999999993072, -737.4999999999997726 ) ) ;
#148728 = CIRCLE ( 'NONE', #202265, 2.552699999999963332 ) ;
#148730 = CARTESIAN_POINT ( 'NONE',  ( 1127.799999999999955, 5.052700015000001876, -190.5527000000000442 ) ) ;
#148729 = CARTESIAN_POINT ( 'NONE',  ( 1000.799999999999955, 5.052700015000001876, -238.7999999999999829 ) ) ;
#148731 = CONICAL_SURFACE ( 'NONE', #132723, 3.499999984999946356, 0.7853981633974400633 ) ;
#148732 =( NAMED_UNIT ( * ) PLANE_ANGLE_UNIT ( ) SI_UNIT ( $, .RADIAN. ) );
#148733 = SURFACE_SIDE_STYLE ('',( #231033 ) ) ;
#148734 = CARTESIAN_POINT ( 'NONE',  ( 721.3999999999999773, 5.052700015000001876, -698.5526999999999589 ) ) ;
#148737 = EDGE_CURVE ( 'NONE', #23289, #265380, #53658, .T. ) ;
#148736 = EDGE_LOOP ( 'NONE', ( #218068, #200705, #16934, #70544 ) ) ;
#148735 = CARTESIAN_POINT ( 'NONE',  ( 696.0000000000000000, 6.000000000000000000, -518.2000000000000455 ) ) ;
#148739 =( NAMED_UNIT ( * ) PLANE_ANGLE_UNIT ( ) SI_UNIT ( $, .RADIAN. ) );
#148738 = DIRECTION ( 'NONE',  ( 2.465190328815661892E-32, 1.000000000000000000, -1.577021341797099039E-16 ) ) ;
#148741 = MECHANICAL_DESIGN_GEOMETRIC_PRESENTATION_REPRESENTATION (  '', ( #111232 ), #137927 ) ;
#148740 = DIRECTION ( 'NONE',  ( 0.000000000000000000, -1.000000000000000000, 0.000000000000000000 ) ) ;
#148743 = DIRECTION ( 'NONE',  ( -0.000000000000000000, 1.000000000000000000, -0.000000000000000000 ) ) ;
#148742 = AXIS2_PLACEMENT_3D ( 'NONE', #320664, #90248, #118906 ) ;
#148744 = UNCERTAINTY_MEASURE_WITH_UNIT (LENGTH_MEASURE( 1.000000000000000082E-05 ), #153660, 'distance_accuracy_value', 'NONE');
#148745 = CARTESIAN_POINT ( 'NONE',  ( 1026.200000000000045, -5.204170427930421283E-15, -86.39999999999999147 ) ) ;
#148746 = ADVANCED_FACE ( 'NONE', ( #285767 ), #122438, .F. ) ;
#148748 = DIRECTION ( 'NONE',  ( -0.000000000000000000, 1.000000000000000000, -0.000000000000000000 ) ) ;
#148747 = PRESENTATION_LAYER_ASSIGNMENT (  '', '', ( #213280 ) ) ;
#148749 = AXIS2_PLACEMENT_3D ( 'NONE', #83315, #263167, #212597 ) ;
#148750 = VECTOR ( 'NONE', #332475, 1000.000000000000000 ) ;
#148751 = AXIS2_PLACEMENT_3D ( 'NONE', #276585, #178984, #207390 ) ;
#148752 = AXIS2_PLACEMENT_3D ( 'NONE', #187961, #109107, #112460 ) ;
#148753 = FILL_AREA_STYLE_COLOUR ( '', #385 ) ;
#148754 = STYLED_ITEM ( 'NONE', ( #127265 ), #38692 ) ;
#148755 = CIRCLE ( 'NONE', #3826, 2.552699999999963332 ) ;
#148757 = VERTEX_POINT ( 'NONE', #102509 ) ;
#148756 = CARTESIAN_POINT ( 'NONE',  ( 12.30152534946038401, -1.881246520219731488, -19.30011963740718528 ) ) ;
#148758 = AXIS2_PLACEMENT_3D ( 'NONE', #247441, #317825, #213410 ) ;
#148759 = ORIENTED_EDGE ( 'NONE', *, *, #230122, .T. ) ;
#148760 = EDGE_CURVE ( 'NONE', #235201, #192956, #265404, .T. ) ;
#148761 = MECHANICAL_DESIGN_GEOMETRIC_PRESENTATION_REPRESENTATION (  '', ( #105933 ), #148986 ) ;
#148763 = FILL_AREA_STYLE ('',( #46293 ) ) ;
#148762 = CARTESIAN_POINT ( 'NONE',  ( 111.7999999999999972, 6.000000000000000000, -369.2999999849999426 ) ) ;
#148764 = DIRECTION ( 'NONE',  ( 0.000000000000000000, 0.000000000000000000, 1.000000000000000000 ) ) ;
#148765 = VECTOR ( 'NONE', #249017, 1000.000000000000000 ) ;
#148767 = ORIENTED_EDGE ( 'NONE', *, *, #247142, .T. ) ;
#148766 =( LENGTH_UNIT ( ) NAMED_UNIT ( * ) SI_UNIT ( .MILLI., .METRE. ) );
#148769 = ORIENTED_EDGE ( 'NONE', *, *, #258141, .F. ) ;
#148768 = SURFACE_SIDE_STYLE ('',( #2378 ) ) ;
#148770 = ORIENTED_EDGE ( 'NONE', *, *, #297183, .F. ) ;
#148771 = VERTEX_POINT ( 'NONE', #241683 ) ;
#148772 = CARTESIAN_POINT ( 'NONE',  ( 1026.200000000000045, 6.000000000000000000, -518.2000000000000455 ) ) ;
#148773 = ORIENTED_EDGE ( 'NONE', *, *, #193102, .F. ) ;
#148774 = ADVANCED_FACE ( 'NONE', ( #31758 ), #9789, .F. ) ;
#148775 = SURFACE_STYLE_USAGE ( .BOTH. , #327157 ) ;
#148776 = ORIENTED_EDGE ( 'NONE', *, *, #49004, .T. ) ;
#148777 = CARTESIAN_POINT ( 'NONE',  ( 61.00000000000000000, 6.000000000000000000, -546.1526999999999816 ) ) ;
#148778 = MECHANICAL_DESIGN_GEOMETRIC_PRESENTATION_REPRESENTATION (  '', ( #255994 ), #111266 ) ;
#148779 = ORIENTED_EDGE ( 'NONE', *, *, #51049, .T. ) ;
#148780 = SURFACE_STYLE_USAGE ( .BOTH. , #21068 ) ;
#148781 = CARTESIAN_POINT ( 'NONE',  ( 950.0000000000000000, 5.052700015000001876, -419.1526999999999248 ) ) ;
#148782 = CONICAL_SURFACE ( 'NONE', #218584, 3.499999985000001868, 0.7853981633974473908 ) ;
#148783 = CARTESIAN_POINT ( 'NONE',  ( 1026.200000000000045, -5.204170427930421283E-15, -569.0000000000000000 ) ) ;
#148784 =( GEOMETRIC_REPRESENTATION_CONTEXT ( 3 ) GLOBAL_UNCERTAINTY_ASSIGNED_CONTEXT ( ( #141319 ) ) GLOBAL_UNIT_ASSIGNED_CONTEXT ( ( #61572, #59918, #216129 ) ) REPRESENTATION_CONTEXT ( 'NONE', 'WORKASPACE' ) );
#148786 = AXIS2_PLACEMENT_3D ( 'NONE', #226636, #329314, #299077 ) ;
#148785 = PRESENTATION_LAYER_ASSIGNMENT (  '', '', ( #14630 ) ) ;
#148787 = UNCERTAINTY_MEASURE_WITH_UNIT (LENGTH_MEASURE( 1.000000000000000082E-05 ), #10315, 'distance_accuracy_value', 'NONE');
#148788 =( NAMED_UNIT ( * ) SI_UNIT ( $, .STERADIAN. ) SOLID_ANGLE_UNIT ( ) );
#148789 = AXIS2_PLACEMENT_3D ( 'NONE', #302208, #166032, #142450 ) ;
#148790 = CARTESIAN_POINT ( 'NONE',  ( 823.0000000000000000, 6.000000000000000000, -616.3000000149999096 ) ) ;
#148791 = DIRECTION ( 'NONE',  ( -0.000000000000000000, 1.000000000000000000, -0.000000000000000000 ) ) ;
#148792 = SURFACE_STYLE_FILL_AREA ( #330476 ) ;
#148794 = PRESENTATION_STYLE_ASSIGNMENT (( #222823 ) ) ;
#148793 = DIRECTION ( 'NONE',  ( -1.097587060803977588E-47, 1.338480298500059681E-16, -1.000000000000000000 ) ) ;
#148796 = AXIS2_PLACEMENT_3D ( 'NONE', #105343, #56459, #211058 ) ;
#148795 = DIRECTION ( 'NONE',  ( -0.000000000000000000, 1.000000000000000000, -0.000000000000000000 ) ) ;
#148798 = ORIENTED_EDGE ( 'NONE', *, *, #228458, .F. ) ;
#148797 = FILL_AREA_STYLE ('',( #219873 ) ) ;
#148800 = CARTESIAN_POINT ( 'NONE',  ( 797.6000000000000227, -5.204170427930421283E-15, -594.3999999999999773 ) ) ;
#148799 = CARTESIAN_POINT ( 'NONE',  ( 1026.200000000000045, 6.000000000000000000, -336.9000000149999323 ) ) ;
#148801 =( NAMED_UNIT ( * ) PLANE_ANGLE_UNIT ( ) SI_UNIT ( $, .RADIAN. ) );
#148803 = MECHANICAL_DESIGN_GEOMETRIC_PRESENTATION_REPRESENTATION (  '', ( #62907 ), #100652 ) ;
#148802 = MECHANICAL_DESIGN_GEOMETRIC_PRESENTATION_REPRESENTATION (  '', ( #261656 ), #100650 ) ;
#148805 = PRESENTATION_STYLE_ASSIGNMENT (( #14407 ) ) ;
#148804 = DIRECTION ( 'NONE',  ( -0.000000000000000000, 1.000000000000000000, -0.000000000000000000 ) ) ;
#148809 = VERTEX_POINT ( 'NONE', #319261 ) ;
#148808 = EDGE_CURVE ( 'NONE', #49146, #31762, #216534, .T. ) ;
#148807 = STYLED_ITEM ( 'NONE', ( #246286 ), #207211 ) ;
#148806 = FACE_OUTER_BOUND ( 'NONE', #138367, .T. ) ;
#148810 = COLOUR_RGB ( '',0.2509803921568627416, 0.2509803921568627416, 0.2509803921568627416 ) ;
#148811 =( NAMED_UNIT ( * ) PLANE_ANGLE_UNIT ( ) SI_UNIT ( $, .RADIAN. ) );
#148812 = CARTESIAN_POINT ( 'NONE',  ( 61.00000000000000000, 6.000000000000000000, -717.9000000149999323 ) ) ;
#148814 = DIRECTION ( 'NONE',  ( 0.000000000000000000, -1.000000000000000000, 0.000000000000000000 ) ) ;
#148813 = SURFACE_STYLE_USAGE ( .BOTH. , #143839 ) ;
#148815 = DIRECTION ( 'NONE',  ( 0.000000000000000000, 0.000000000000000000, 1.000000000000000000 ) ) ;
#148817 = ORIENTED_EDGE ( 'NONE', *, *, #90178, .T. ) ;
#148816 = FILL_AREA_STYLE ('',( #145468 ) ) ;
#148818 = ORIENTED_EDGE ( 'NONE', *, *, #216694, .T. ) ;
#148819 = ORIENTED_EDGE ( 'NONE', *, *, #167101, .T. ) ;
#148820 = CARTESIAN_POINT ( 'NONE',  ( 823.0000000000000000, 6.000000000000000000, -86.39999999999999147 ) ) ;
#148821 = ORIENTED_EDGE ( 'NONE', *, *, #50171, .T. ) ;
#148823 = AXIS2_PLACEMENT_3D ( 'NONE', #31690, #83854, #156136 ) ;
#148822 = CARTESIAN_POINT ( 'NONE',  ( 594.3999999999999773, 6.000000000000000000, -746.7999999999999545 ) ) ;
#148824 =( LENGTH_UNIT ( ) NAMED_UNIT ( * ) SI_UNIT ( .MILLI., .METRE. ) );
#148825 = ORIENTED_EDGE ( 'NONE', *, *, #80485, .F. ) ;
#148826 = SURFACE_STYLE_FILL_AREA ( #177464 ) ;
#148827 = VECTOR ( 'NONE', #75328, 1000.000000000000000 ) ;
#148828 = CARTESIAN_POINT ( 'NONE',  ( 213.3999999999999773, 6.000000000000000000, -565.5000000149998414 ) ) ;
#148829 = ADVANCED_FACE ( 'NONE', ( #314287 ), #278163, .F. ) ;
#148830 = PRESENTATION_LAYER_ASSIGNMENT (  '', '', ( #68493 ) ) ;
#148831 = DIRECTION ( 'NONE',  ( -0.000000000000000000, 1.000000000000000000, -0.000000000000000000 ) ) ;
#148832 = CARTESIAN_POINT ( 'NONE',  ( 137.1999999999999886, 6.000000000000000000, -184.5000000149999835 ) ) ;
#148833 = SURFACE_SIDE_STYLE ('',( #101827 ) ) ;
#148834 = SURFACE_STYLE_FILL_AREA ( #180733 ) ;
#148835 = CARTESIAN_POINT ( 'NONE',  ( 35.60000000000000142, 5.052700015000001876, -63.55269999999998731 ) ) ;
#148836 = VERTEX_POINT ( 'NONE', #262104 ) ;
#148837 = CARTESIAN_POINT ( 'NONE',  ( 314.9999999999999432, 5.052700015000001876, -441.9999999999999432 ) ) ;
#148838 = ORIENTED_EDGE ( 'NONE', *, *, #88893, .F. ) ;
#148839 = EDGE_CURVE ( 'NONE', #241689, #14912, #101005, .T. ) ;
#148840 = CARTESIAN_POINT ( 'NONE',  ( 950.0000000000000000, 6.000000000000000000, -667.1000000149999778 ) ) ;
#148841 = FILL_AREA_STYLE_COLOUR ( '', #149556 ) ;
#148842 = MECHANICAL_DESIGN_GEOMETRIC_PRESENTATION_REPRESENTATION (  '', ( #68505 ), #207891 ) ;
#148843 = UNCERTAINTY_MEASURE_WITH_UNIT (LENGTH_MEASURE( 1.000000000000000082E-05 ), #242453, 'distance_accuracy_value', 'NONE');
#148844 = STYLED_ITEM ( 'NONE', ( #21943 ), #202167 ) ;
#148845 = VERTEX_POINT ( 'NONE', #235168 ) ;
#148846 =( LENGTH_UNIT ( ) NAMED_UNIT ( * ) SI_UNIT ( .MILLI., .METRE. ) );
#148847 = ORIENTED_EDGE ( 'NONE', *, *, #300292, .T. ) ;
#148848 =( NAMED_UNIT ( * ) PLANE_ANGLE_UNIT ( ) SI_UNIT ( $, .RADIAN. ) );
#148850 = EDGE_LOOP ( 'NONE', ( #140708, #140593, #131143, #314285 ) ) ;
#148849 = DIRECTION ( 'NONE',  ( 8.659560562354861368E-17, 0.7071067811865533459, -0.7071067811865416886 ) ) ;
#148851 = PRESENTATION_STYLE_ASSIGNMENT (( #275025 ) ) ;
#148852 = CARTESIAN_POINT ( 'NONE',  ( 1210.450000000000045, -18.19621987471908753, -758.8037801252806958 ) ) ;
#148853 =( NAMED_UNIT ( * ) PLANE_ANGLE_UNIT ( ) SI_UNIT ( $, .RADIAN. ) );
#148854 = DIRECTION ( 'NONE',  ( 0.000000000000000000, 0.000000000000000000, -1.000000000000000000 ) ) ;
#148855 = FACE_OUTER_BOUND ( 'NONE', #222163, .T. ) ;
#148856 =( NAMED_UNIT ( * ) SI_UNIT ( $, .STERADIAN. ) SOLID_ANGLE_UNIT ( ) );
#148857 = COLOUR_RGB ( '',0.2509803921568627416, 0.2509803921568627416, 0.2509803921568627416 ) ;
#148858 = CARTESIAN_POINT ( 'NONE',  ( 314.9999999999999432, 6.000000000000000000, -441.9999999999999432 ) ) ;
#148859 = FILL_AREA_STYLE_COLOUR ( '', #165992 ) ;
#148860 = DIRECTION ( 'NONE',  ( 0.000000000000000000, 0.000000000000000000, 1.000000000000000000 ) ) ;
#148861 = DIRECTION ( 'NONE',  ( 0.000000000000000000, 0.000000000000000000, 1.000000000000000000 ) ) ;
#148862 =( NAMED_UNIT ( * ) PLANE_ANGLE_UNIT ( ) SI_UNIT ( $, .RADIAN. ) );
#148863 = EDGE_LOOP ( 'NONE', ( #168506, #242372, #49993, #157257 ) ) ;
#148864 = CARTESIAN_POINT ( 'NONE',  ( 10.19999999999999929, -5.204170427930421283E-15, -187.9999999999999716 ) ) ;
#148865 = EDGE_CURVE ( 'NONE', #102735, #247836, #31107, .T. ) ;
#148866 = CARTESIAN_POINT ( 'NONE',  ( 696.0000000000000000, 5.052700015000001876, -10.19999999999999929 ) ) ;
#148867 = COLOUR_RGB ( '',0.2509803921568627416, 0.2509803921568627416, 0.2509803921568627416 ) ;
#148868 = CIRCLE ( 'NONE', #57456, 0.4999999999999449329 ) ;
#148869 = CIRCLE ( 'NONE', #229517, 3.499999984999946356 ) ;
#148870 = ORIENTED_EDGE ( 'NONE', *, *, #56357, .T. ) ;
#148871 = CARTESIAN_POINT ( 'NONE',  ( 772.2000000000000455, -5.204170427930421283E-15, -213.3999999999999773 ) ) ;
#148872 = CARTESIAN_POINT ( 'NONE',  ( 1178.599999999999909, 6.000000000000000000, -236.2472999999999104 ) ) ;
#148873 = EDGE_LOOP ( 'NONE', ( #139444, #205632, #159705, #27972 ) ) ;
#148874 = DIRECTION ( 'NONE',  ( 0.000000000000000000, 0.7071067811865533459, 0.7071067811865416886 ) ) ;
#148875 = PRESENTATION_STYLE_ASSIGNMENT (( #170821 ) ) ;
#148876 = FACE_BOUND ( 'NONE', #128342, .T. ) ;
#148877 = DIRECTION ( 'NONE',  ( 1.000000000000000000, 1.049941383834611911E-12, 0.000000000000000000 ) ) ;
#148878 = DIRECTION ( 'NONE',  ( 0.000000000000000000, 0.000000000000000000, 1.000000000000000000 ) ) ;
#148879 = CIRCLE ( 'NONE', #79111, 2.552699999999963332 ) ;
#148880 = EDGE_CURVE ( 'NONE', #261749, #153189, #299756, .T. ) ;
#148881 = ORIENTED_EDGE ( 'NONE', *, *, #25198, .T. ) ;
#148883 = LINE ( 'NONE', #202655, #158228 ) ;
#148882 = LINE ( 'NONE', #251383, #171051 ) ;
#148884 = VECTOR ( 'NONE', #218969, 1000.000000000000000 ) ;
#148885 = CIRCLE ( 'NONE', #240016, 3.499999984999946356 ) ;
#148886 = AXIS2_PLACEMENT_3D ( 'NONE', #116032, #142797, #169667 ) ;
#148887 = UNCERTAINTY_MEASURE_WITH_UNIT (LENGTH_MEASURE( 1.000000000000000082E-05 ), #47387, 'distance_accuracy_value', 'NONE');
#148890 = ORIENTED_EDGE ( 'NONE', *, *, #278823, .F. ) ;
#148889 = EDGE_CURVE ( 'NONE', #31915, #325658, #18079, .T. ) ;
#148888 = CIRCLE ( 'NONE', #116887, 3.499999985000001868 ) ;
#148892 = ORIENTED_EDGE ( 'NONE', *, *, #34790, .T. ) ;
#148891 =( GEOMETRIC_REPRESENTATION_CONTEXT ( 3 ) GLOBAL_UNCERTAINTY_ASSIGNED_CONTEXT ( ( #54529 ) ) GLOBAL_UNIT_ASSIGNED_CONTEXT ( ( #10735, #83201, #192276 ) ) REPRESENTATION_CONTEXT ( 'NONE', 'WORKASPACE' ) );
#148894 = SURFACE_STYLE_USAGE ( .BOTH. , #145546 ) ;
#148893 = SURFACE_STYLE_USAGE ( .BOTH. , #194323 ) ;
#148895 = LINE ( 'NONE', #224577, #64818 ) ;
#148896 = CIRCLE ( 'NONE', #234824, 3.499999985000001868 ) ;
#148897 = ORIENTED_EDGE ( 'NONE', *, *, #45352, .T. ) ;
#148898 = EDGE_LOOP ( 'NONE', ( #117292, #43670, #256415, #133293 ) ) ;
#148900 = DIRECTION ( 'NONE',  ( 0.000000000000000000, 0.000000000000000000, 1.000000000000000000 ) ) ;
#148899 = FILL_AREA_STYLE ('',( #125449 ) ) ;
#148901 = ORIENTED_EDGE ( 'NONE', *, *, #161804, .F. ) ;
#148902 = CARTESIAN_POINT ( 'NONE',  ( 1213.950000000000045, 26.97290039756339297, -738.6031219533007288 ) ) ;
#148903 = AXIS2_PLACEMENT_3D ( 'NONE', #229794, #73542, #24719 ) ;
#148904 = CARTESIAN_POINT ( 'NONE',  ( 772.2000000000000455, 6.000000000000000000, -289.5999999999999659 ) ) ;
#148905 = DIRECTION ( 'NONE',  ( -0.000000000000000000, 1.000000000000000000, -0.000000000000000000 ) ) ;
#148906 = ORIENTED_EDGE ( 'NONE', *, *, #305297, .T. ) ;
#148908 = ORIENTED_EDGE ( 'NONE', *, *, #15013, .T. ) ;
#148907 = VECTOR ( 'NONE', #114998, 1000.000000000000000 ) ;
#148909 = STYLED_ITEM ( 'NONE', ( #93302 ), #320697 ) ;
#148910 = COLOUR_RGB ( '',0.2509803921568627416, 0.2509803921568627416, 0.2509803921568627416 ) ;
#148911 = EDGE_CURVE ( 'NONE', #102411, #59454, #57994, .T. ) ;
#148913 = SURFACE_STYLE_USAGE ( .BOTH. , #177561 ) ;
#148912 = AXIS2_PLACEMENT_3D ( 'NONE', #319687, #269121, #141347 ) ;
#148914 = EDGE_CURVE ( 'NONE', #215161, #217448, #298955, .T. ) ;
#148915 = DIRECTION ( 'NONE',  ( 0.000000000000000000, 0.000000000000000000, 1.000000000000000000 ) ) ;
#148916 = PRESENTATION_LAYER_ASSIGNMENT (  '', '', ( #293953 ) ) ;
#148917 =( LENGTH_UNIT ( ) NAMED_UNIT ( * ) SI_UNIT ( .MILLI., .METRE. ) );
#148918 = SURFACE_STYLE_FILL_AREA ( #46452 ) ;
#148919 = DIRECTION ( 'NONE',  ( 1.000000000000000000, 1.387778780781445367E-17, 8.022029429894801670E-16 ) ) ;
#148920 = UNCERTAINTY_MEASURE_WITH_UNIT (LENGTH_MEASURE( 1.000000000000000082E-05 ), #143540, 'distance_accuracy_value', 'NONE');
#148921 = CIRCLE ( 'NONE', #4004, 2.552699999999963332 ) ;
#148922 = CONICAL_SURFACE ( 'NONE', #20084, 3.499999985000001868, 0.7853981633974400633 ) ;
#148923 = DIRECTION ( 'NONE',  ( -0.000000000000000000, 1.000000000000000000, -0.000000000000000000 ) ) ;
#148924 =( NAMED_UNIT ( * ) PLANE_ANGLE_UNIT ( ) SI_UNIT ( $, .RADIAN. ) );
#148925 = STYLED_ITEM ( 'NONE', ( #113592 ), #319651 ) ;
#148926 =( LENGTH_UNIT ( ) NAMED_UNIT ( * ) SI_UNIT ( .MILLI., .METRE. ) );
#148927 = ORIENTED_EDGE ( 'NONE', *, *, #39344, .F. ) ;
#148928 = DIRECTION ( 'NONE',  ( 8.659560562354925463E-17, 0.7071067811865482389, -0.7071067811865469066 ) ) ;
#148929 = MECHANICAL_DESIGN_GEOMETRIC_PRESENTATION_REPRESENTATION (  '', ( #154452 ), #63041 ) ;
#148930 = ADVANCED_FACE ( 'NONE', ( #172767 ), #117399, .F. ) ;
#148931 = DIRECTION ( 'NONE',  ( -0.9999809609883804074, -0.006170709906909573397, 0.000000000000000000 ) ) ;
#148933 = ORIENTED_EDGE ( 'NONE', *, *, #125447, .F. ) ;
#148932 = CARTESIAN_POINT ( 'NONE',  ( 1200.438615662567372, -1.052329163168358450, -758.9499999999998181 ) ) ;
#148934 = ORIENTED_EDGE ( 'NONE', *, *, #290380, .T. ) ;
#148935 = CIRCLE ( 'NONE', #122221, 2.552699999999963332 ) ;
#148936 = CARTESIAN_POINT ( 'NONE',  ( 696.0000000000000000, 6.000000000000000000, -61.00000000000000000 ) ) ;
#148937 = LINE ( 'NONE', #297065, #312083 ) ;
#148938 = ORIENTED_EDGE ( 'NONE', *, *, #107741, .F. ) ;
#148939 = FACE_OUTER_BOUND ( 'NONE', #201656, .T. ) ;
#148940 = ADVANCED_FACE ( 'NONE', ( #302328 ), #218185, .T. ) ;
#148941 = AXIS2_PLACEMENT_3D ( 'NONE', #316083, #321053, #90655 ) ;
#148942 = SURFACE_STYLE_USAGE ( .BOTH. , #302107 ) ;
#148943 = ORIENTED_EDGE ( 'NONE', *, *, #257048, .T. ) ;
#148944 = CARTESIAN_POINT ( 'NONE',  ( 86.39999999999999147, 5.052700015000001876, -264.1999999999999886 ) ) ;
#148945 = ORIENTED_EDGE ( 'NONE', *, *, #275263, .T. ) ;
#148946 = FACE_OUTER_BOUND ( 'NONE', #252969, .T. ) ;
#148947 = CARTESIAN_POINT ( 'NONE',  ( 162.5999999999999659, 6.000000000000000000, -441.9999999999999432 ) ) ;
#148948 = SURFACE_SIDE_STYLE ('',( #276850 ) ) ;
#148950 = EDGE_CURVE ( 'NONE', #107585, #159370, #275358, .T. ) ;
#148949 = SURFACE_STYLE_FILL_AREA ( #98602 ) ;
#148951 = LINE ( 'NONE', #147279, #254367 ) ;
#148952 = EDGE_LOOP ( 'NONE', ( #188123, #21603, #235950, #254150 ) ) ;
#148954 = EDGE_CURVE ( 'NONE', #127212, #172527, #283676, .T. ) ;
#148953 = AXIS2_PLACEMENT_3D ( 'NONE', #33151, #238151, #78668 ) ;
#148955 = AXIS2_PLACEMENT_3D ( 'NONE', #10585, #171925, #328351 ) ;
#148956 = VERTEX_POINT ( 'NONE', #19751 ) ;
#148957 = ORIENTED_EDGE ( 'NONE', *, *, #223835, .F. ) ;
#148958 = VERTEX_POINT ( 'NONE', #224854 ) ;
#148959 = CARTESIAN_POINT ( 'NONE',  ( 1127.799999999999955, 6.000000000000000000, -441.9999999999999432 ) ) ;
#148961 = PRESENTATION_STYLE_ASSIGNMENT (( #152282 ) ) ;
#148960 = VECTOR ( 'NONE', #154586, 1000.000000000000000 ) ;
#148962 = CARTESIAN_POINT ( 'NONE',  ( 340.3999999999999773, -5.204170427930421283E-15, -464.8473000000000184 ) ) ;
#148963 = CARTESIAN_POINT ( 'NONE',  ( 975.3999999999999773, -5.204170427930421283E-15, -668.0473000000000638 ) ) ;
#148965 = EDGE_CURVE ( 'NONE', #249884, #70440, #117500, .T. ) ;
#148964 = UNCERTAINTY_MEASURE_WITH_UNIT (LENGTH_MEASURE( 1.000000000000000082E-05 ), #52112, 'distance_accuracy_value', 'NONE');
#148966 = DIRECTION ( 'NONE',  ( -0.000000000000000000, 1.000000000000000000, -0.000000000000000000 ) ) ;
#148967 = CARTESIAN_POINT ( 'NONE',  ( 365.7999999999999545, -5.204170427930421283E-15, -746.7999999999999545 ) ) ;
#148968 = SURFACE_STYLE_FILL_AREA ( #332282 ) ;
#148969 = CIRCLE ( 'NONE', #63078, 2.552699999999963332 ) ;
#148970 = AXIS2_PLACEMENT_3D ( 'NONE', #29486, #210901, #27829 ) ;
#148971 = SURFACE_SIDE_STYLE ('',( #122262 ) ) ;
#148972 = DIRECTION ( 'NONE',  ( -0.000000000000000000, 1.000000000000000000, -0.000000000000000000 ) ) ;
#148973 = MECHANICAL_DESIGN_GEOMETRIC_PRESENTATION_REPRESENTATION (  '', ( #100836 ), #14850 ) ;
#148974 = AXIS2_PLACEMENT_3D ( 'NONE', #105150, #280090, #179144 ) ;
#148975 = MECHANICAL_DESIGN_GEOMETRIC_PRESENTATION_REPRESENTATION (  '', ( #133440 ), #283265 ) ;
#148976 = CIRCLE ( 'NONE', #224112, 3.499999985000057379 ) ;
#148977 = FACE_BOUND ( 'NONE', #78697, .T. ) ;
#148978 =( GEOMETRIC_REPRESENTATION_CONTEXT ( 3 ) GLOBAL_UNCERTAINTY_ASSIGNED_CONTEXT ( ( #195707 ) ) GLOBAL_UNIT_ASSIGNED_CONTEXT ( ( #199548, #305586, #78468 ) ) REPRESENTATION_CONTEXT ( 'NONE', 'WORKASPACE' ) );
#148980 = VERTEX_POINT ( 'NONE', #304006 ) ;
#148979 = PRESENTATION_LAYER_ASSIGNMENT (  '', '', ( #41532 ) ) ;
#148981 = EDGE_CURVE ( 'NONE', #92877, #127091, #154909, .T. ) ;
#148982 = COLOUR_RGB ( '',0.2509803921568627416, 0.2509803921568627416, 0.2509803921568627416 ) ;
#148983 = ORIENTED_EDGE ( 'NONE', *, *, #155816, .F. ) ;
#148985 = SURFACE_STYLE_FILL_AREA ( #273516 ) ;
#148984 = CARTESIAN_POINT ( 'NONE',  ( 1051.599999999999909, 6.000000000000000000, -416.5999999999999659 ) ) ;
#148986 =( GEOMETRIC_REPRESENTATION_CONTEXT ( 3 ) GLOBAL_UNCERTAINTY_ASSIGNED_CONTEXT ( ( #17251 ) ) GLOBAL_UNIT_ASSIGNED_CONTEXT ( ( #139519, #311215, #107798 ) ) REPRESENTATION_CONTEXT ( 'NONE', 'WORKASPACE' ) );
#148989 = ADVANCED_FACE ( 'NONE', ( #204573 ), #1144, .F. ) ;
#148988 = ORIENTED_EDGE ( 'NONE', *, *, #277851, .F. ) ;
#148987 = AXIS2_PLACEMENT_3D ( 'NONE', #224140, #99767, #74539 ) ;
#148990 = FILL_AREA_STYLE_COLOUR ( '', #150194 ) ;
#148991 = VERTEX_POINT ( 'NONE', #278725 ) ;
#148992 = ORIENTED_EDGE ( 'NONE', *, *, #227095, .F. ) ;
#148993 = UNCERTAINTY_MEASURE_WITH_UNIT (LENGTH_MEASURE( 1.000000000000000082E-05 ), #211524, 'distance_accuracy_value', 'NONE');
#148994 = DIRECTION ( 'NONE',  ( 0.000000000000000000, 0.000000000000000000, 1.000000000000000000 ) ) ;
#148995 =( LENGTH_UNIT ( ) NAMED_UNIT ( * ) SI_UNIT ( .MILLI., .METRE. ) );
#148996 = EDGE_LOOP ( 'NONE', ( #10952, #299772, #155865, #5792 ) ) ;
#148997 = FACE_OUTER_BOUND ( 'NONE', #179235, .T. ) ;
#148998 = SURFACE_STYLE_USAGE ( .BOTH. , #48196 ) ;
#149001 = EDGE_LOOP ( 'NONE', ( #326828, #287502 ) ) ;
#149000 = PRESENTATION_STYLE_ASSIGNMENT (( #17916 ) ) ;
#148999 = DIRECTION ( 'NONE',  ( -0.000000000000000000, 1.000000000000000000, -0.000000000000000000 ) ) ;
#149002 = STYLED_ITEM ( 'NONE', ( #59058 ), #277986 ) ;
#149003 =( GEOMETRIC_REPRESENTATION_CONTEXT ( 3 ) GLOBAL_UNCERTAINTY_ASSIGNED_CONTEXT ( ( #110868 ) ) GLOBAL_UNIT_ASSIGNED_CONTEXT ( ( #250733, #200358, #74298 ) ) REPRESENTATION_CONTEXT ( 'NONE', 'WORKASPACE' ) );
#149004 = SURFACE_STYLE_USAGE ( .BOTH. , #227991 ) ;
#149005 = LINE ( 'NONE', #76737, #141367 ) ;
#149007 = CARTESIAN_POINT ( 'NONE',  ( 264.1999999999999886, 5.052700015000001876, -264.1999999999999886 ) ) ;
#149006 = CARTESIAN_POINT ( 'NONE',  ( 1153.200000000000045, 5.052700015000001876, -190.5527000000000442 ) ) ;
#149009 = EDGE_CURVE ( 'NONE', #151601, #141632, #24734, .T. ) ;
#149008 = VECTOR ( 'NONE', #305912, 1000.000000000000000 ) ;
#149010 = CIRCLE ( 'NONE', #245634, 2.552699999999963332 ) ;
#149011 = ORIENTED_EDGE ( 'NONE', *, *, #170600, .F. ) ;
#149012 = DIRECTION ( 'NONE',  ( 0.000000000000000000, 0.000000000000000000, 1.000000000000000000 ) ) ;
#149014 = EDGE_CURVE ( 'NONE', #281048, #283463, #2795, .T. ) ;
#149013 = AXIS2_PLACEMENT_3D ( 'NONE', #215553, #296337, #141608 ) ;
#149015 = VERTEX_POINT ( 'NONE', #202912 ) ;
#149016 = UNCERTAINTY_MEASURE_WITH_UNIT (LENGTH_MEASURE( 1.000000000000000082E-05 ), #73170, 'distance_accuracy_value', 'NONE');
#149017 = AXIS2_PLACEMENT_3D ( 'NONE', #155052, #284611, #30604 ) ;
#149018 = PRESENTATION_STYLE_ASSIGNMENT (( #65085 ) ) ;
#149019 = ORIENTED_EDGE ( 'NONE', *, *, #230118, .T. ) ;
#149020 =( NAMED_UNIT ( * ) PLANE_ANGLE_UNIT ( ) SI_UNIT ( $, .RADIAN. ) );
#149021 = CONICAL_SURFACE ( 'NONE', #288845, 3.499999984999946356, 0.7853981633974400633 ) ;
#149022 =( LENGTH_UNIT ( ) NAMED_UNIT ( * ) SI_UNIT ( .MILLI., .METRE. ) );
#149023 = DIRECTION ( 'NONE',  ( 0.000000000000000000, 0.000000000000000000, 1.000000000000000000 ) ) ;
#149024 = DIRECTION ( 'NONE',  ( 0.000000000000000000, 0.000000000000000000, 1.000000000000000000 ) ) ;
#149025 = UNCERTAINTY_MEASURE_WITH_UNIT (LENGTH_MEASURE( 1.000000000000000082E-05 ), #255500, 'distance_accuracy_value', 'NONE');
#149026 = DIRECTION ( 'NONE',  ( -0.000000000000000000, 1.000000000000000000, -0.000000000000000000 ) ) ;
#149027 = EDGE_CURVE ( 'NONE', #176603, #114079, #330842, .T. ) ;
#149028 = ADVANCED_FACE ( 'NONE', ( #201265 ), #51603, .F. ) ;
#149029 = DIRECTION ( 'NONE',  ( -0.000000000000000000, 1.000000000000000000, -0.000000000000000000 ) ) ;
#149030 = SURFACE_STYLE_USAGE ( .BOTH. , #224702 ) ;
#149031 = DIRECTION ( 'NONE',  ( 0.000000000000000000, 0.000000000000000000, 1.000000000000000000 ) ) ;
#149032 = LINE ( 'NONE', #128870, #254482 ) ;
#149034 = SURFACE_SIDE_STYLE ('',( #128872 ) ) ;
#149033 = DIRECTION ( 'NONE',  ( -0.000000000000000000, 1.000000000000000000, -0.000000000000000000 ) ) ;
#149035 = DIRECTION ( 'NONE',  ( 0.000000000000000000, 0.000000000000000000, 1.000000000000000000 ) ) ;
#149036 = AXIS2_PLACEMENT_3D ( 'NONE', #239631, #137106, #217755 ) ;
#149037 = SURFACE_STYLE_FILL_AREA ( #145667 ) ;
#149038 = CARTESIAN_POINT ( 'NONE',  ( 10.19999999999999929, -5.204170427930421283E-15, -441.9999999999999432 ) ) ;
#149040 = FILL_AREA_STYLE ('',( #100336 ) ) ;
#149039 = SURFACE_STYLE_FILL_AREA ( #254815 ) ;
#149041 = CARTESIAN_POINT ( 'NONE',  ( 1000.799999999999955, 6.000000000000000000, -33.04729999999992884 ) ) ;
#149043 = STYLED_ITEM ( 'NONE', ( #231821 ), #134151 ) ;
#149042 = VECTOR ( 'NONE', #29650, 1000.000000000000000 ) ;
#149044 = CARTESIAN_POINT ( 'NONE',  ( 86.39999999999999147, 6.000000000000000000, -470.8999999849999654 ) ) ;
#149045 = ORIENTED_EDGE ( 'NONE', *, *, #115713, .T. ) ;
#149047 = FILL_AREA_STYLE_COLOUR ( '', #288231 ) ;
#149046 = SURFACE_SIDE_STYLE ('',( #145676 ) ) ;
#149048 = MECHANICAL_DESIGN_GEOMETRIC_PRESENTATION_REPRESENTATION (  '', ( #294092 ), #245663 ) ;
#149049 = MECHANICAL_DESIGN_GEOMETRIC_PRESENTATION_REPRESENTATION (  '', ( #197225 ), #256277 ) ;
#149050 = AXIS2_PLACEMENT_3D ( 'NONE', #253443, #326014, #45166 ) ;
#149051 =( NAMED_UNIT ( * ) SI_UNIT ( $, .STERADIAN. ) SOLID_ANGLE_UNIT ( ) );
#149054 =( NAMED_UNIT ( * ) PLANE_ANGLE_UNIT ( ) SI_UNIT ( $, .RADIAN. ) );
#149053 = CONICAL_SURFACE ( 'NONE', #282579, 3.499999984999946356, 0.7853981633974400633 ) ;
#149052 = DIRECTION ( 'NONE',  ( -1.000000000000000000, 1.422473250300981571E-16, 0.000000000000000000 ) ) ;
#149055 = EDGE_LOOP ( 'NONE', ( #249391, #298962 ) ) ;
#149056 = ORIENTED_EDGE ( 'NONE', *, *, #261401, .F. ) ;
#149057 = EDGE_CURVE ( 'NONE', #237287, #252328, #192347, .T. ) ;
#149059 = EDGE_CURVE ( 'NONE', #163554, #225317, #264993, .T. ) ;
#149058 = ORIENTED_EDGE ( 'NONE', *, *, #198698, .F. ) ;
#149060 = ORIENTED_EDGE ( 'NONE', *, *, #192046, .T. ) ;
#149061 = SURFACE_STYLE_USAGE ( .BOTH. , #276944 ) ;
#149062 = ORIENTED_EDGE ( 'NONE', *, *, #49859, .F. ) ;
#149063 = FILL_AREA_STYLE ('',( #251550 ) ) ;
#149064 = EDGE_LOOP ( 'NONE', ( #6599, #283832, #119586, #172680 ) ) ;
#149065 = FILL_AREA_STYLE ('',( #327458 ) ) ;
#149066 = CARTESIAN_POINT ( 'NONE',  ( 1077.000000000000000, 5.052700015000001876, -185.4472999999998990 ) ) ;
#149068 = ORIENTED_EDGE ( 'NONE', *, *, #167257, .F. ) ;
#149067 = CARTESIAN_POINT ( 'NONE',  ( 314.9999999999999432, 5.052700015000001876, -35.60000000000000142 ) ) ;
#149069 = CARTESIAN_POINT ( 'NONE',  ( 1201.886859234790563, -2.759846738106724651, -758.9499999999998181 ) ) ;
#149071 = ORIENTED_EDGE ( 'NONE', *, *, #233684, .T. ) ;
#149070 = DIRECTION ( 'NONE',  ( 0.000000000000000000, 0.000000000000000000, 1.000000000000000000 ) ) ;
#149072 = EDGE_CURVE ( 'NONE', #1468, #25440, #256860, .T. ) ;
#149073 = CARTESIAN_POINT ( 'NONE',  ( 391.1999999999999886, 5.052700015000001876, -490.2472999999999388 ) ) ;
#149074 = ORIENTED_EDGE ( 'NONE', *, *, #135525, .F. ) ;
#149075 = EDGE_CURVE ( 'NONE', #256483, #311771, #332142, .T. ) ;
#149076 = CARTESIAN_POINT ( 'NONE',  ( 187.9999999999999716, 6.000000000000000000, -441.9999999999999432 ) ) ;
#149077 = VECTOR ( 'NONE', #265487, 1000.000000000000000 ) ;
#149078 = CIRCLE ( 'NONE', #4149, 2.552699999999963332 ) ;
#149080 = DIRECTION ( 'NONE',  ( -0.000000000000000000, 1.000000000000000000, -0.000000000000000000 ) ) ;
#149079 = CARTESIAN_POINT ( 'NONE',  ( 1077.000000000000000, 5.052700015000001876, -88.95270000000006405 ) ) ;
#149081 = DIRECTION ( 'NONE',  ( 0.000000000000000000, 0.000000000000000000, 1.000000000000000000 ) ) ;
#149082 = ADVANCED_FACE ( 'NONE', ( #4500 ), #90431, .F. ) ;
#149083 = SURFACE_SIDE_STYLE ('',( #152394 ) ) ;
#149085 = ORIENTED_EDGE ( 'NONE', *, *, #310409, .T. ) ;
#149084 = CARTESIAN_POINT ( 'NONE',  ( 162.5999999999999659, 6.000000000000000000, -10.19999999999999929 ) ) ;
#149086 = UNCERTAINTY_MEASURE_WITH_UNIT (LENGTH_MEASURE( 1.000000000000000082E-05 ), #256572, 'distance_accuracy_value', 'NONE');
#149087 = CARTESIAN_POINT ( 'NONE',  ( 1205.658072980228326, 1.867005713554109603, -758.9499999999998181 ) ) ;
#149088 = DIRECTION ( 'NONE',  ( -1.000000000000000000, 2.465190328815661892E-32, -1.268931492907770256E-47 ) ) ;
#149089 = CONICAL_SURFACE ( 'NONE', #133052, 3.499999985000057379, 0.7853981633974400633 ) ;
#149090 = PRESENTATION_STYLE_ASSIGNMENT (( #97078 ) ) ;
#149091 = FILL_AREA_STYLE ('',( #308853 ) ) ;
#149092 = EDGE_CURVE ( 'NONE', #282947, #223511, #85175, .T. ) ;
#149093 = DIRECTION ( 'NONE',  ( 0.000000000000000000, 0.000000000000000000, 1.000000000000000000 ) ) ;
#149094 = DIRECTION ( 'NONE',  ( -0.000000000000000000, 1.000000000000000000, -0.000000000000000000 ) ) ;
#149095 = AXIS2_PLACEMENT_3D ( 'NONE', #305372, #64148, #240594 ) ;
#149096 = FILL_AREA_STYLE_COLOUR ( '', #182697 ) ;
#149097 = DIRECTION ( 'NONE',  ( -0.000000000000000000, 1.000000000000000000, -0.000000000000000000 ) ) ;
#149098 = EDGE_CURVE ( 'NONE', #317159, #213572, #278391, .T. ) ;
#149099 = SURFACE_STYLE_USAGE ( .BOTH. , #169378 ) ;
#149100 = CARTESIAN_POINT ( 'NONE',  ( 1207.314346224183282, -13.90433441629559930, -19.45000000000018758 ) ) ;
#149101 = VECTOR ( 'NONE', #61770, 1000.000000000000000 ) ;
#149102 = DIRECTION ( 'NONE',  ( -0.000000000000000000, 1.000000000000000000, -0.000000000000000000 ) ) ;
#149103 = ORIENTED_EDGE ( 'NONE', *, *, #47980, .T. ) ;
#149104 = DIRECTION ( 'NONE',  ( 0.000000000000000000, 0.000000000000000000, 1.000000000000000000 ) ) ;
#149105 = EDGE_LOOP ( 'NONE', ( #147446, #181466, #127570, #235340 ) ) ;
#149106 = VECTOR ( 'NONE', #262386, 1000.000000000000000 ) ;
#149108 = MECHANICAL_DESIGN_GEOMETRIC_PRESENTATION_REPRESENTATION (  '', ( #331855 ), #133078 ) ;
#149107 =( NAMED_UNIT ( * ) PLANE_ANGLE_UNIT ( ) SI_UNIT ( $, .RADIAN. ) );
#149110 = ORIENTED_EDGE ( 'NONE', *, *, #270413, .F. ) ;
#149109 = CARTESIAN_POINT ( 'NONE',  ( 569.0000000000000000, 6.000000000000000000, -365.7999999999999545 ) ) ;
#149111 = EDGE_CURVE ( 'NONE', #46847, #135303, #260027, .T. ) ;
#149112 = DIRECTION ( 'NONE',  ( -0.000000000000000000, 1.000000000000000000, -0.000000000000000000 ) ) ;
#149115 = EDGE_CURVE ( 'NONE', #283524, #212067, #187626, .T. ) ;
#149114 = ORIENTED_EDGE ( 'NONE', *, *, #71241, .T. ) ;
#149113 = AXIS2_PLACEMENT_3D ( 'NONE', #276449, #118575, #220899 ) ;
#149116 = CARTESIAN_POINT ( 'NONE',  ( 1194.700000000000045, -12.15000000000010516, -738.2500000000001137 ) ) ;
#149117 = COLOUR_RGB ( '',0.2509803921568627416, 0.2509803921568627416, 0.2509803921568627416 ) ;
#149120 = ORIENTED_EDGE ( 'NONE', *, *, #325884, .F. ) ;
#149119 = PRESENTATION_STYLE_ASSIGNMENT (( #49934 ) ) ;
#149118 =( GEOMETRIC_REPRESENTATION_CONTEXT ( 3 ) GLOBAL_UNCERTAINTY_ASSIGNED_CONTEXT ( ( #127287 ) ) GLOBAL_UNIT_ASSIGNED_CONTEXT ( ( #95917, #171562, #18539 ) ) REPRESENTATION_CONTEXT ( 'NONE', 'WORKASPACE' ) );
#149121 =( NAMED_UNIT ( * ) PLANE_ANGLE_UNIT ( ) SI_UNIT ( $, .RADIAN. ) );
#149122 = CARTESIAN_POINT ( 'NONE',  ( 1195.199999999999818, 1.110223024625156540E-13, -737.4999999999997726 ) ) ;
#149123 = ORIENTED_EDGE ( 'NONE', *, *, #197964, .F. ) ;
#149124 = FACE_OUTER_BOUND ( 'NONE', #208822, .T. ) ;
#149125 =( LENGTH_UNIT ( ) NAMED_UNIT ( * ) SI_UNIT ( .MILLI., .METRE. ) );
#149126 = EDGE_CURVE ( 'NONE', #14855, #305479, #59904, .T. ) ;
#149127 = ORIENTED_EDGE ( 'NONE', *, *, #32130, .T. ) ;
#149128 = CARTESIAN_POINT ( 'NONE',  ( 1127.799999999999955, 6.000000000000000000, -594.3999999999999773 ) ) ;
#149129 = VERTEX_POINT ( 'NONE', #164091 ) ;
#149130 = EDGE_CURVE ( 'NONE', #169106, #181073, #138843, .T. ) ;
#149131 = SURFACE_SIDE_STYLE ('',( #98778 ) ) ;
#149132 = AXIS2_PLACEMENT_3D ( 'NONE', #203661, #121525, #255696 ) ;
#149133 = DIRECTION ( 'NONE',  ( 0.000000000000000000, 0.000000000000000000, 1.000000000000000000 ) ) ;
#149136 = ORIENTED_EDGE ( 'NONE', *, *, #314523, .T. ) ;
#149135 = EDGE_CURVE ( 'NONE', #83572, #226089, #185959, .T. ) ;
#149134 = FILL_AREA_STYLE ('',( #254911 ) ) ;
#149137 = UNCERTAINTY_MEASURE_WITH_UNIT (LENGTH_MEASURE( 1.000000000000000082E-05 ), #103890, 'distance_accuracy_value', 'NONE');
#149138 = VECTOR ( 'NONE', #296025, 1000.000000000000000 ) ;
#149139 = STYLED_ITEM ( 'NONE', ( #122439 ), #307746 ) ;
#149140 = VECTOR ( 'NONE', #186179, 1000.000000000000000 ) ;
#149141 = SURFACE_STYLE_FILL_AREA ( #14752 ) ;
#149142 = SURFACE_STYLE_FILL_AREA ( #147452 ) ;
#149143 = DIRECTION ( 'NONE',  ( -0.000000000000000000, 1.000000000000000000, -0.000000000000000000 ) ) ;
#149144 = PRESENTATION_LAYER_ASSIGNMENT (  '', '', ( #218948 ) ) ;
#149145 =( NAMED_UNIT ( * ) SI_UNIT ( $, .STERADIAN. ) SOLID_ANGLE_UNIT ( ) );
#149146 =( LENGTH_UNIT ( ) NAMED_UNIT ( * ) SI_UNIT ( .MILLI., .METRE. ) );
#149148 = ORIENTED_EDGE ( 'NONE', *, *, #142299, .T. ) ;
#149147 = FACE_OUTER_BOUND ( 'NONE', #71371, .T. ) ;
#149150 = FACE_OUTER_BOUND ( 'NONE', #81868, .T. ) ;
#149149 = PRESENTATION_LAYER_ASSIGNMENT (  '', '', ( #95432 ) ) ;
#149151 = PRESENTATION_LAYER_ASSIGNMENT (  '', '', ( #176105 ) ) ;
#149152 = VECTOR ( 'NONE', #125704, 1000.000000000000000 ) ;
#149153 = ADVANCED_FACE ( 'NONE', ( #107156 ), #11048, .F. ) ;
#149154 =( NAMED_UNIT ( * ) SI_UNIT ( $, .STERADIAN. ) SOLID_ANGLE_UNIT ( ) );
#149155 = DIRECTION ( 'NONE',  ( -0.000000000000000000, 1.000000000000000000, -0.000000000000000000 ) ) ;
#149156 = CARTESIAN_POINT ( 'NONE',  ( 670.6000000000000227, 5.052700015000001876, -238.7999999999999829 ) ) ;
#149157 = SURFACE_STYLE_USAGE ( .BOTH. , #302311 ) ;
#149158 = COLOUR_RGB ( '',0.2509803921568627416, 0.2509803921568627416, 0.2509803921568627416 ) ;
#149159 = FILL_AREA_STYLE ('',( #223159 ) ) ;
#149160 = COLOUR_RGB ( '',0.2509803921568627416, 0.2509803921568627416, 0.2509803921568627416 ) ;
#149161 = SURFACE_STYLE_FILL_AREA ( #329183 ) ;
#149162 =( NAMED_UNIT ( * ) SI_UNIT ( $, .STERADIAN. ) SOLID_ANGLE_UNIT ( ) );
#149164 = CARTESIAN_POINT ( 'NONE',  ( 391.1999999999999886, -5.204170427930421283E-15, -185.4473000000000127 ) ) ;
#149163 = CARTESIAN_POINT ( 'NONE',  ( 365.7999999999999545, 6.000000000000000000, -184.5000000149999835 ) ) ;
#149165 = VECTOR ( 'NONE', #280757, 1000.000000000000000 ) ;
#149166 = CARTESIAN_POINT ( 'NONE',  ( 848.3999999999999773, -5.204170427930421283E-15, -137.1999999999999886 ) ) ;
#149168 = EDGE_CURVE ( 'NONE', #65933, #158729, #235536, .T. ) ;
#149167 = COLOUR_RGB ( '',0.2509803921568627416, 0.2509803921568627416, 0.2509803921568627416 ) ;
#149169 = DIRECTION ( 'NONE',  ( 2.335913250228089007E-16, -0.006170709906909570795, -0.9999809609883804074 ) ) ;
#149171 = PRESENTATION_STYLE_ASSIGNMENT (( #142568 ) ) ;
#149170 = CIRCLE ( 'NONE', #4241, 2.552700000000074354 ) ;
#149172 = CARTESIAN_POINT ( 'NONE',  ( 670.6000000000000227, 6.000000000000000000, -590.9000000149999323 ) ) ;
#149173 = DIRECTION ( 'NONE',  ( -0.000000000000000000, 1.000000000000000000, -0.000000000000000000 ) ) ;
#149174 = SURFACE_SIDE_STYLE ('',( #280374 ) ) ;
#149175 = ADVANCED_FACE ( 'NONE', ( #172398 ), #167412, .F. ) ;
#149176 = STYLED_ITEM ( 'NONE', ( #121079 ), #43528 ) ;
#149178 = EDGE_LOOP ( 'NONE', ( #282471, #217253, #211765, #262817 ) ) ;
#149177 = SURFACE_STYLE_FILL_AREA ( #41699 ) ;
#149179 = EDGE_LOOP ( 'NONE', ( #220709, #214656, #271357, #38929 ) ) ;
#149180 = ORIENTED_EDGE ( 'NONE', *, *, #266540, .T. ) ;
#149181 = SURFACE_STYLE_FILL_AREA ( #251661 ) ;
#149183 = ORIENTED_EDGE ( 'NONE', *, *, #108931, .F. ) ;
#149182 = DIRECTION ( 'NONE',  ( 0.000000000000000000, 0.000000000000000000, 1.000000000000000000 ) ) ;
#149184 = FILL_AREA_STYLE ('',( #46699 ) ) ;
#149185 = STYLED_ITEM ( 'NONE', ( #245371 ), #33134 ) ;
#149186 =( NAMED_UNIT ( * ) PLANE_ANGLE_UNIT ( ) SI_UNIT ( $, .RADIAN. ) );
#149187 = VERTEX_POINT ( 'NONE', #143803 ) ;
#149189 = VECTOR ( 'NONE', #44584, 1000.000000000000000 ) ;
#149188 = FILL_AREA_STYLE ('',( #46704 ) ) ;
#149190 = EDGE_LOOP ( 'NONE', ( #294797, #270642 ) ) ;
#149191 = ORIENTED_EDGE ( 'NONE', *, *, #242630, .T. ) ;
#149192 = SURFACE_SIDE_STYLE ('',( #14795 ) ) ;
#149193 = ORIENTED_EDGE ( 'NONE', *, *, #121419, .T. ) ;
#149195 = ORIENTED_EDGE ( 'NONE', *, *, #263519, .F. ) ;
#149194 = CARTESIAN_POINT ( 'NONE',  ( 1178.599999999999909, 6.000000000000000000, -187.9999999999999716 ) ) ;
#149196 = CARTESIAN_POINT ( 'NONE',  ( 1127.799999999999955, 6.000000000000000000, -82.90000001499993232 ) ) ;
#149197 = MECHANICAL_DESIGN_GEOMETRIC_PRESENTATION_REPRESENTATION (  '', ( #106316 ), #186836 ) ;
#149198 = ORIENTED_EDGE ( 'NONE', *, *, #57765, .F. ) ;
#149199 =( NAMED_UNIT ( * ) SI_UNIT ( $, .STERADIAN. ) SOLID_ANGLE_UNIT ( ) );
#149200 = EDGE_CURVE ( 'NONE', #219744, #145906, #36839, .T. ) ;
#149201 = CARTESIAN_POINT ( 'NONE',  ( 797.6000000000000227, 6.000000000000000000, -569.0000000000000000 ) ) ;
#149202 = DIRECTION ( 'NONE',  ( -0.000000000000000000, 1.000000000000000000, -0.000000000000000000 ) ) ;
#149203 = MECHANICAL_DESIGN_GEOMETRIC_PRESENTATION_REPRESENTATION (  '', ( #58022 ), #224539 ) ;
#149204 = CARTESIAN_POINT ( 'NONE',  ( 1026.200000000000045, 6.000000000000000000, -414.0472999999998933 ) ) ;
#149205 = SURFACE_SIDE_STYLE ('',( #277065 ) ) ;
#149206 = LINE ( 'NONE', #226549, #155331 ) ;
#149207 = PRESENTATION_STYLE_ASSIGNMENT (( #172793 ) ) ;
#149208 = DIRECTION ( 'NONE',  ( -0.9063092872581510751, 0.4226150444903993830, 1.588123213843941769E-16 ) ) ;
#149210 =( NAMED_UNIT ( * ) PLANE_ANGLE_UNIT ( ) SI_UNIT ( $, .RADIAN. ) );
#149209 = DIRECTION ( 'NONE',  ( -0.000000000000000000, 1.000000000000000000, -0.000000000000000000 ) ) ;
#149211 = STYLED_ITEM ( 'NONE', ( #3968 ), #47128 ) ;
#149212 = STYLED_ITEM ( 'NONE', ( #86929 ), #315898 ) ;
#149213 = CONICAL_SURFACE ( 'NONE', #331942, 3.499999984999946356, 0.7853981633974400633 ) ;
#149214 = ORIENTED_EDGE ( 'NONE', *, *, #261078, .F. ) ;
#149215 = SURFACE_STYLE_USAGE ( .BOTH. , #226557 ) ;
#149216 = DIRECTION ( 'NONE',  ( -0.000000000000000000, 1.000000000000000000, -0.000000000000000000 ) ) ;
#149217 = FILL_AREA_STYLE_COLOUR ( '', #135493 ) ;
#149218 =( NAMED_UNIT ( * ) SI_UNIT ( $, .STERADIAN. ) SOLID_ANGLE_UNIT ( ) );
#149219 = LINE ( 'NONE', #66957, #232622 ) ;
#149220 = MECHANICAL_DESIGN_GEOMETRIC_PRESENTATION_REPRESENTATION (  '', ( #176162 ), #192165 ) ;
#149221 = EDGE_CURVE ( 'NONE', #57431, #324937, #246247, .T. ) ;
#149223 = SURFACE_SIDE_STYLE ('',( #154161 ) ) ;
#149222 =( NAMED_UNIT ( * ) SI_UNIT ( $, .STERADIAN. ) SOLID_ANGLE_UNIT ( ) );
#149224 = DIRECTION ( 'NONE',  ( -0.000000000000000000, 1.000000000000000000, -0.000000000000000000 ) ) ;
#149225 = CARTESIAN_POINT ( 'NONE',  ( 441.9999999999999432, 5.052700015000001876, -111.7999999999999972 ) ) ;
#149226 = LINE ( 'NONE', #18123, #150226 ) ;
#149228 = EDGE_LOOP ( 'NONE', ( #118229, #149554, #207637, #188260 ) ) ;
#149227 = FILL_AREA_STYLE_COLOUR ( '', #320245 ) ;
#149229 = ORIENTED_EDGE ( 'NONE', *, *, #134568, .F. ) ;
#149230 = ORIENTED_EDGE ( 'NONE', *, *, #146860, .T. ) ;
#149231 = DIRECTION ( 'NONE',  ( -0.000000000000000000, 1.000000000000000000, -0.000000000000000000 ) ) ;
#149232 = CARTESIAN_POINT ( 'NONE',  ( 13.65893695697062427, 0.8684022619489528694, 2.199999999999979750 ) ) ;
#149235 = ORIENTED_EDGE ( 'NONE', *, *, #138723, .F. ) ;
#149234 = EDGE_CURVE ( 'NONE', #203599, #181182, #101494, .T. ) ;
#149233 = MECHANICAL_DESIGN_GEOMETRIC_PRESENTATION_REPRESENTATION (  '', ( #305173 ), #170838 ) ;
#149237 = VERTEX_POINT ( 'NONE', #190922 ) ;
#149236 = STYLED_ITEM ( 'NONE', ( #323192 ), #146181 ) ;
#149238 = CARTESIAN_POINT ( 'NONE',  ( 1212.099999999999909, -13.59999999999983444, -4019.500000000000000 ) ) ;
#149239 = SURFACE_STYLE_FILL_AREA ( #125776 ) ;
#149240 = ORIENTED_EDGE ( 'NONE', *, *, #106063, .F. ) ;
#149241 = MECHANICAL_DESIGN_GEOMETRIC_PRESENTATION_REPRESENTATION (  '', ( #331982 ), #63323 ) ;
#149243 = SURFACE_STYLE_FILL_AREA ( #147552 ) ;
#149242 =( GEOMETRIC_REPRESENTATION_CONTEXT ( 3 ) GLOBAL_UNCERTAINTY_ASSIGNED_CONTEXT ( ( #169816 ) ) GLOBAL_UNIT_ASSIGNED_CONTEXT ( ( #106291, #181895, #57411 ) ) REPRESENTATION_CONTEXT ( 'NONE', 'WORKASPACE' ) );
#149244 = VECTOR ( 'NONE', #112927, 1000.000000000000000 ) ;
#149245 = ORIENTED_EDGE ( 'NONE', *, *, #1610, .T. ) ;
#149246 = MECHANICAL_DESIGN_GEOMETRIC_PRESENTATION_REPRESENTATION (  '', ( #245835 ), #47317 ) ;
#149247 = FILL_AREA_STYLE ('',( #231512 ) ) ;
#149250 = STYLED_ITEM ( 'NONE', ( #186750 ), #39025 ) ;
#149249 = SURFACE_STYLE_USAGE ( .BOTH. , #21518 ) ;
#149248 = FILL_AREA_STYLE_COLOUR ( '', #236020 ) ;
#149251 = AXIS2_PLACEMENT_3D ( 'NONE', #51788, #209738, #182897 ) ;
#149252 = DIRECTION ( 'NONE',  ( 0.000000000000000000, 0.000000000000000000, 1.000000000000000000 ) ) ;
#149253 = SURFACE_SIDE_STYLE ('',( #76966 ) ) ;
#149254 = VECTOR ( 'NONE', #88036, 1000.000000000000000 ) ;
#149255 = COLOUR_RGB ( '',0.2509803921568627416, 0.2509803921568627416, 0.2509803921568627416 ) ;
#149257 = DIRECTION ( 'NONE',  ( -0.000000000000000000, 1.000000000000000000, -0.000000000000000000 ) ) ;
#149256 = SURFACE_SIDE_STYLE ('',( #108442 ) ) ;
#149258 = FACE_OUTER_BOUND ( 'NONE', #115638, .T. ) ;
#149259 = UNCERTAINTY_MEASURE_WITH_UNIT (LENGTH_MEASURE( 1.000000000000000082E-05 ), #315137, 'distance_accuracy_value', 'NONE');
#149260 = FILL_AREA_STYLE_COLOUR ( '', #156201 ) ;
#149261 = ORIENTED_EDGE ( 'NONE', *, *, #168388, .F. ) ;
#149263 = PRESENTATION_STYLE_ASSIGNMENT (( #327633 ) ) ;
#149262 = CYLINDRICAL_SURFACE ( 'NONE', #279750, 0.2500000000000000000 ) ;
#149264 = COLOUR_RGB ( '',0.2509803921568627416, 0.2509803921568627416, 0.2509803921568627416 ) ;
#149265 = CIRCLE ( 'NONE', #90271, 3.499999984999946356 ) ;
#149266 = ORIENTED_EDGE ( 'NONE', *, *, #62572, .F. ) ;
#149268 = ORIENTED_EDGE ( 'NONE', *, *, #48526, .F. ) ;
#149267 = PRESENTATION_STYLE_ASSIGNMENT (( #142665 ) ) ;
#149269 =( NAMED_UNIT ( * ) SI_UNIT ( $, .STERADIAN. ) SOLID_ANGLE_UNIT ( ) );
#149270 = DIRECTION ( 'NONE',  ( 0.000000000000000000, 0.000000000000000000, 1.000000000000000000 ) ) ;
#149271 = VECTOR ( 'NONE', #210408, 1000.000000000000114 ) ;
#149272 = CARTESIAN_POINT ( 'NONE',  ( 543.6000000000000227, 6.000000000000000000, -292.1526999999999248 ) ) ;
#149273 = AXIS2_PLACEMENT_3D ( 'NONE', #220335, #155904, #274187 ) ;
#149274 = FACE_OUTER_BOUND ( 'NONE', #86866, .T. ) ;
#149275 = DIRECTION ( 'NONE',  ( 0.000000000000000000, 0.7071067811865533459, 0.7071067811865416886 ) ) ;
#149276 = PRESENTATION_LAYER_ASSIGNMENT (  '', '', ( #176224 ) ) ;
#149277 = DIRECTION ( 'NONE',  ( 0.000000000000000000, 0.000000000000000000, 1.000000000000000000 ) ) ;
#149278 = LINE ( 'NONE', #98917, #203383 ) ;
#149279 = AXIS2_PLACEMENT_3D ( 'NONE', #129080, #179523, #283778 ) ;
#149280 = DIRECTION ( 'NONE',  ( 0.000000000000000000, 0.000000000000000000, 1.000000000000000000 ) ) ;
#149281 =( GEOMETRIC_REPRESENTATION_CONTEXT ( 3 ) GLOBAL_UNCERTAINTY_ASSIGNED_CONTEXT ( ( #97876 ) ) GLOBAL_UNIT_ASSIGNED_CONTEXT ( ( #264096, #90869, #116143 ) ) REPRESENTATION_CONTEXT ( 'NONE', 'WORKASPACE' ) );
#149282 = CARTESIAN_POINT ( 'NONE',  ( 543.6000000000000227, 5.052700015000001876, -520.7527000000000044 ) ) ;
#149283 = CARTESIAN_POINT ( 'NONE',  ( 1000.799999999999955, 5.052700015000001876, -139.7527000000000612 ) ) ;
#149284 = PRESENTATION_STYLE_ASSIGNMENT (( #19857 ) ) ;
#149285 = CARTESIAN_POINT ( 'NONE',  ( 1127.799999999999955, -15.29075000000000273, -137.1999999999998465 ) ) ;
#149287 = EDGE_CURVE ( 'NONE', #146949, #305789, #106794, .T. ) ;
#149286 = CARTESIAN_POINT ( 'NONE',  ( 899.2000000000000455, 5.052700015000001876, -10.19999999999999929 ) ) ;
#149288 = EDGE_CURVE ( 'NONE', #103542, #76433, #133567, .T. ) ;
#149289 = FILL_AREA_STYLE ('',( #72016 ) ) ;
#149290 = CARTESIAN_POINT ( 'NONE',  ( 365.7999999999999545, -5.204170427930421283E-15, -645.2000000000000455 ) ) ;
#149291 = CIRCLE ( 'NONE', #310439, 2.552700000000074354 ) ;
#149292 = VERTEX_POINT ( 'NONE', #170713 ) ;
#149293 = VECTOR ( 'NONE', #165313, 1000.000000000000000 ) ;
#149294 =( NAMED_UNIT ( * ) PLANE_ANGLE_UNIT ( ) SI_UNIT ( $, .RADIAN. ) );
#149295 = CARTESIAN_POINT ( 'NONE',  ( 1026.200000000000045, -5.204170427930421283E-15, -213.3999999999999773 ) ) ;
#149297 = CIRCLE ( 'NONE', #111998, 3.499999985000001868 ) ;
#149296 = PRESENTATION_LAYER_ASSIGNMENT (  '', '', ( #31245 ) ) ;
#149298 = VECTOR ( 'NONE', #93576, 1000.000000000000114 ) ;
#149300 = EDGE_LOOP ( 'NONE', ( #141114, #14309, #245267, #122938 ) ) ;
#149299 = CARTESIAN_POINT ( 'NONE',  ( 467.3999999999999773, -5.204170427930421283E-15, -393.7526999999999475 ) ) ;
#149301 =( LENGTH_UNIT ( ) NAMED_UNIT ( * ) SI_UNIT ( .MILLI., .METRE. ) );
#149302 = FACE_BOUND ( 'NONE', #243751, .T. ) ;
#149303 = COLOUR_RGB ( '',0.2509803921568627416, 0.2509803921568627416, 0.2509803921568627416 ) ;
#149304 = FILL_AREA_STYLE ('',( #150945 ) ) ;
#149305 =( GEOMETRIC_REPRESENTATION_CONTEXT ( 3 ) GLOBAL_UNCERTAINTY_ASSIGNED_CONTEXT ( ( #124746 ) ) GLOBAL_UNIT_ASSIGNED_CONTEXT ( ( #319782, #40544, #67438 ) ) REPRESENTATION_CONTEXT ( 'NONE', 'WORKASPACE' ) );
#149307 =( NAMED_UNIT ( * ) PLANE_ANGLE_UNIT ( ) SI_UNIT ( $, .RADIAN. ) );
#149306 = AXIS2_PLACEMENT_3D ( 'NONE', #276799, #125452, #68336 ) ;
#149308 =( LENGTH_UNIT ( ) NAMED_UNIT ( * ) SI_UNIT ( .MILLI., .METRE. ) );
#149309 =( NAMED_UNIT ( * ) PLANE_ANGLE_UNIT ( ) SI_UNIT ( $, .RADIAN. ) );
#149310 = MECHANICAL_DESIGN_GEOMETRIC_PRESENTATION_REPRESENTATION (  '', ( #294350 ), #256550 ) ;
#149311 = MECHANICAL_DESIGN_GEOMETRIC_PRESENTATION_REPRESENTATION (  '', ( #165406 ), #254712 ) ;
#149313 = CARTESIAN_POINT ( 'NONE',  ( 1194.795805529303607, -1.922915337549208070, -19.45000000000018758 ) ) ;
#149312 = DIRECTION ( 'NONE',  ( 0.000000000000000000, 0.000000000000000000, -1.000000000000000000 ) ) ;
#149315 = COLOUR_RGB ( '',0.2509803921568627416, 0.2509803921568627416, 0.2509803921568627416 ) ;
#149314 = FACE_OUTER_BOUND ( 'NONE', #237712, .T. ) ;
#149316 = EDGE_LOOP ( 'NONE', ( #302373, #259847, #254594, #195305 ) ) ;
#149317 = AXIS2_PLACEMENT_3D ( 'NONE', #199684, #332545, #202987 ) ;
#149318 = ORIENTED_EDGE ( 'NONE', *, *, #282275, .T. ) ;
#149319 = LINE ( 'NONE', #21596, #298851 ) ;
#149320 = ORIENTED_EDGE ( 'NONE', *, *, #296464, .F. ) ;
#149321 = CARTESIAN_POINT ( 'NONE',  ( 797.6000000000000227, 5.052700015000001876, -261.6473000000000297 ) ) ;
#149322 = DIRECTION ( 'NONE',  ( -0.000000000000000000, 1.000000000000000000, -0.000000000000000000 ) ) ;
#149323 = ORIENTED_EDGE ( 'NONE', *, *, #156029, .F. ) ;
#149324 = VERTEX_POINT ( 'NONE', #296901 ) ;
#149325 = DIRECTION ( 'NONE',  ( -0.000000000000000000, 1.000000000000000000, -0.000000000000000000 ) ) ;
#149327 = ORIENTED_EDGE ( 'NONE', *, *, #234767, .T. ) ;
#149326 =( NAMED_UNIT ( * ) PLANE_ANGLE_UNIT ( ) SI_UNIT ( $, .RADIAN. ) );
#149328 = EDGE_CURVE ( 'NONE', #277179, #38999, #26318, .T. ) ;
#149329 = CARTESIAN_POINT ( 'NONE',  ( 187.9999999999999716, 6.000000000000000000, -492.7999999999999545 ) ) ;
#149330 = FILL_AREA_STYLE ('',( #171256 ) ) ;
#149331 =( GEOMETRIC_REPRESENTATION_CONTEXT ( 3 ) GLOBAL_UNCERTAINTY_ASSIGNED_CONTEXT ( ( #94989 ) ) GLOBAL_UNIT_ASSIGNED_CONTEXT ( ( #137503, #289047, #263752 ) ) REPRESENTATION_CONTEXT ( 'NONE', 'WORKASPACE' ) );
#149332 = CARTESIAN_POINT ( 'NONE',  ( 264.1999999999999886, 6.000000000000000000, -287.0473000000000070 ) ) ;
#149333 = ADVANCED_FACE ( 'NONE', ( #325485 ), #95083, .F. ) ;
#149334 = CARTESIAN_POINT ( 'NONE',  ( 18.54732539929515411, -15.57066247562055494, -743.7550385775959967 ) ) ;
#149335 = CIRCLE ( 'NONE', #305041, 2.552700000000074354 ) ;
#149336 = CYLINDRICAL_SURFACE ( 'NONE', #291525, 2.552700000000074354 ) ;
#149337 = VERTEX_POINT ( 'NONE', #73180 ) ;
#149339 = AXIS2_PLACEMENT_3D ( 'NONE', #149725, #169992, #302886 ) ;
#149338 = SURFACE_SIDE_STYLE ('',( #177964 ) ) ;
#149340 = FACE_OUTER_BOUND ( 'NONE', #60543, .T. ) ;
#149341 = ADVANCED_FACE ( 'NONE', ( #283288 ), #332079, .T. ) ;
#149342 = ORIENTED_EDGE ( 'NONE', *, *, #141797, .T. ) ;
#149344 = CARTESIAN_POINT ( 'NONE',  ( 314.9999999999999432, 6.000000000000000000, -12.75269999999999015 ) ) ;
#149343 = MECHANICAL_DESIGN_GEOMETRIC_PRESENTATION_REPRESENTATION (  '', ( #170951 ), #154851 ) ;
#149345 = EDGE_CURVE ( 'NONE', #41953, #25779, #101753, .T. ) ;
#149346 = ORIENTED_EDGE ( 'NONE', *, *, #233001, .F. ) ;
#149347 =( LENGTH_UNIT ( ) NAMED_UNIT ( * ) SI_UNIT ( .MILLI., .METRE. ) );
#149348 = COLOUR_RGB ( '',0.2509803921568627416, 0.2509803921568627416, 0.2509803921568627416 ) ;
#149349 = AXIS2_PLACEMENT_3D ( 'NONE', #100739, #253589, #273968 ) ;
#149350 = MECHANICAL_DESIGN_GEOMETRIC_PRESENTATION_REPRESENTATION (  '', ( #52627 ), #111836 ) ;
#149351 = EDGE_CURVE ( 'NONE', #184005, #39117, #165743, .T. ) ;
#149352 = CARTESIAN_POINT ( 'NONE',  ( 607.1000000000000227, -19.00000000000000355, -320.7567766952963098 ) ) ;
#149353 = VERTEX_POINT ( 'NONE', #49600 ) ;
#149354 = ORIENTED_EDGE ( 'NONE', *, *, #223024, .F. ) ;
#149355 =( LENGTH_UNIT ( ) NAMED_UNIT ( * ) SI_UNIT ( .MILLI., .METRE. ) );
#149356 = PRESENTATION_LAYER_ASSIGNMENT (  '', '', ( #63446 ) ) ;
#149357 = AXIS2_PLACEMENT_3D ( 'NONE', #275202, #46550, #73419 ) ;
#149358 = AXIS2_PLACEMENT_3D ( 'NONE', #128873, #51477, #153992 ) ;
#149359 =( NAMED_UNIT ( * ) PLANE_ANGLE_UNIT ( ) SI_UNIT ( $, .RADIAN. ) );
#149360 = DIRECTION ( 'NONE',  ( -0.000000000000000000, 1.000000000000000000, -0.000000000000000000 ) ) ;
#149361 = SURFACE_SIDE_STYLE ('',( #327737 ) ) ;
#149363 = EDGE_LOOP ( 'NONE', ( #250770, #89759, #43810, #91055 ) ) ;
#149362 =( LENGTH_UNIT ( ) NAMED_UNIT ( * ) SI_UNIT ( .MILLI., .METRE. ) );
#149364 = DIRECTION ( 'NONE',  ( -0.000000000000000000, 1.000000000000000000, -0.000000000000000000 ) ) ;
#149365 = CARTESIAN_POINT ( 'NONE',  ( 86.39999999999999147, 6.000000000000000000, -717.9000000149999323 ) ) ;
#149366 = EDGE_CURVE ( 'NONE', #193447, #36095, #306903, .T. ) ;
#149368 = ORIENTED_EDGE ( 'NONE', *, *, #102658, .F. ) ;
#149367 = DIRECTION ( 'NONE',  ( -0.000000000000000000, 1.000000000000000000, -0.000000000000000000 ) ) ;
#149369 =( NAMED_UNIT ( * ) SI_UNIT ( $, .STERADIAN. ) SOLID_ANGLE_UNIT ( ) );
#149371 = EDGE_CURVE ( 'NONE', #189774, #41121, #294673, .T. ) ;
#149370 = CARTESIAN_POINT ( 'NONE',  ( 1213.700000000000045, -13.59999999999983444, -737.4999999999997726 ) ) ;
#149373 = VECTOR ( 'NONE', #116164, 1000.000000000000000 ) ;
#149372 = DIRECTION ( 'NONE',  ( 0.000000000000000000, 0.000000000000000000, 1.000000000000000000 ) ) ;
#149374 = VERTEX_POINT ( 'NONE', #180672 ) ;
#149375 = DIRECTION ( 'NONE',  ( 0.000000000000000000, 0.7071067811865533459, 0.7071067811865416886 ) ) ;
#149376 = ORIENTED_EDGE ( 'NONE', *, *, #101177, .T. ) ;
#149377 = VERTEX_POINT ( 'NONE', #26002 ) ;
#149378 = ORIENTED_EDGE ( 'NONE', *, *, #252040, .T. ) ;
#149379 = CIRCLE ( 'NONE', #229274, 3.499999984999946356 ) ;
#149381 = SURFACE_STYLE_FILL_AREA ( #277247 ) ;
#149380 = STYLED_ITEM ( 'NONE', ( #49976 ), #307935 ) ;
#149382 = ORIENTED_EDGE ( 'NONE', *, *, #229617, .F. ) ;
#149383 = CARTESIAN_POINT ( 'NONE',  ( 518.2000000000000455, -5.204170427930421283E-15, -520.7527000000000044 ) ) ;
#149384 = FILL_AREA_STYLE ('',( #73759 ) ) ;
#149385 = UNCERTAINTY_MEASURE_WITH_UNIT (LENGTH_MEASURE( 1.000000000000000082E-05 ), #276458, 'distance_accuracy_value', 'NONE');
#149386 = FILL_AREA_STYLE ('',( #208895 ) ) ;
#149387 = AXIS2_PLACEMENT_3D ( 'NONE', #236512, #80283, #130740 ) ;
#149388 = PRESENTATION_STYLE_ASSIGNMENT (( #292528 ) ) ;
#149389 = CARTESIAN_POINT ( 'NONE',  ( 899.2000000000000455, -5.204170427930421283E-15, -317.5526999999999020 ) ) ;
#149390 = PRESENTATION_LAYER_ASSIGNMENT (  '', '', ( #57978 ) ) ;
#149391 = DIRECTION ( 'NONE',  ( -0.000000000000000000, 1.000000000000000000, -0.000000000000000000 ) ) ;
#149392 =( NAMED_UNIT ( * ) SI_UNIT ( $, .STERADIAN. ) SOLID_ANGLE_UNIT ( ) );
#149393 = LINE ( 'NONE', #256853, #39261 ) ;
#149394 = DIRECTION ( 'NONE',  ( -0.000000000000000000, 1.000000000000000000, -0.000000000000000000 ) ) ;
#149395 = MECHANICAL_DESIGN_GEOMETRIC_PRESENTATION_REPRESENTATION (  '', ( #203106 ), #245983 ) ;
#149396 = CARTESIAN_POINT ( 'NONE',  ( 61.00000000000000000, 6.000000000000000000, -86.39999999999999147 ) ) ;
#149397 = CARTESIAN_POINT ( 'NONE',  ( 670.6000000000000227, -5.204170427930421283E-15, -566.4473000000000411 ) ) ;
#149398 = EDGE_CURVE ( 'NONE', #318987, #101208, #187267, .T. ) ;
#149399 = SURFACE_SIDE_STYLE ('',( #77111 ) ) ;
#149400 = ORIENTED_EDGE ( 'NONE', *, *, #267519, .F. ) ;
#149401 =( GEOMETRIC_REPRESENTATION_CONTEXT ( 3 ) GLOBAL_UNCERTAINTY_ASSIGNED_CONTEXT ( ( #171487 ) ) GLOBAL_UNIT_ASSIGNED_CONTEXT ( ( #228145, #226520, #48366 ) ) REPRESENTATION_CONTEXT ( 'NONE', 'WORKASPACE' ) );
#149402 = DIRECTION ( 'NONE',  ( 0.000000000000000000, 0.000000000000000000, 1.000000000000000000 ) ) ;
#149403 = CARTESIAN_POINT ( 'NONE',  ( 314.9999999999999432, 6.000000000000000000, -569.0000000000000000 ) ) ;
#149404 = VECTOR ( 'NONE', #164027, 1000.000000000000114 ) ;
#149405 = VECTOR ( 'NONE', #296915, 1000.000000000000000 ) ;
#149406 = STYLED_ITEM ( 'NONE', ( #130947 ), #43631 ) ;
#149407 = VERTEX_POINT ( 'NONE', #777 ) ;
#149409 = ORIENTED_EDGE ( 'NONE', *, *, #54118, .T. ) ;
#149408 = AXIS2_PLACEMENT_3D ( 'NONE', #330326, #257792, #25856 ) ;
#149410 = ORIENTED_EDGE ( 'NONE', *, *, #4019, .F. ) ;
#149411 = CARTESIAN_POINT ( 'NONE',  ( 950.0000000000000000, 5.052700015000001876, -238.7999999999999829 ) ) ;
#149412 = VERTEX_POINT ( 'NONE', #52860 ) ;
#149413 = FILL_AREA_STYLE ('',( #223404 ) ) ;
#149414 = PLANE ( 'NONE',  #66232 ) ;
#149417 = VERTEX_POINT ( 'NONE', #261273 ) ;
#149416 = FILL_AREA_STYLE_COLOUR ( '', #55665 ) ;
#149415 = CARTESIAN_POINT ( 'NONE',  ( 1000.799999999999955, -5.204170427930421283E-15, -388.6472999999999161 ) ) ;
#149418 = DIRECTION ( 'NONE',  ( -0.000000000000000000, 1.000000000000000000, -0.000000000000000000 ) ) ;
#149419 = CARTESIAN_POINT ( 'NONE',  ( 975.3999999999999773, 6.000000000000000000, -591.8473000000000184 ) ) ;
#149420 = CONICAL_SURFACE ( 'NONE', #165511, 3.499999984999946356, 0.7853981633974400633 ) ;
#149421 = CIRCLE ( 'NONE', #58268, 3.499999985000057379 ) ;
#149422 = ADVANCED_FACE ( 'NONE', ( #86414 ), #251809, .F. ) ;
#149423 = FACE_OUTER_BOUND ( 'NONE', #20117, .T. ) ;
#149425 = DIRECTION ( 'NONE',  ( -0.000000000000000000, -1.000000000000000000, -0.000000000000000000 ) ) ;
#149424 = DIRECTION ( 'NONE',  ( -0.000000000000000000, 1.000000000000000000, -0.000000000000000000 ) ) ;
#149426 = PRESENTATION_LAYER_ASSIGNMENT (  '', '', ( #68841 ) ) ;
#149427 = EDGE_LOOP ( 'NONE', ( #287448, #187800, #280452, #4654 ) ) ;
#149428 =( NAMED_UNIT ( * ) PLANE_ANGLE_UNIT ( ) SI_UNIT ( $, .RADIAN. ) );
#149429 = LINE ( 'NONE', #253553, #40967 ) ;
#149430 = ORIENTED_EDGE ( 'NONE', *, *, #297057, .T. ) ;
#149431 = ORIENTED_EDGE ( 'NONE', *, *, #238615, .F. ) ;
#149432 = UNCERTAINTY_MEASURE_WITH_UNIT (LENGTH_MEASURE( 1.000000000000000082E-05 ), #72081, 'distance_accuracy_value', 'NONE');
#149433 = DIRECTION ( 'NONE',  ( -0.9999809609883804074, -0.006170709906909593347, -2.209796749753364638E-16 ) ) ;
#149434 = VERTEX_POINT ( 'NONE', #111748 ) ;
#149435 =( GEOMETRIC_REPRESENTATION_CONTEXT ( 3 ) GLOBAL_UNCERTAINTY_ASSIGNED_CONTEXT ( ( #74705 ) ) GLOBAL_UNIT_ASSIGNED_CONTEXT ( ( #71616, #276757, #120480 ) ) REPRESENTATION_CONTEXT ( 'NONE', 'WORKASPACE' ) );
#149436 = EDGE_CURVE ( 'NONE', #285821, #257703, #289664, .T. ) ;
#149437 = EDGE_LOOP ( 'NONE', ( #257050, #228622 ) ) ;
#149438 = AXIS2_PLACEMENT_3D ( 'NONE', #157184, #278444, #308661 ) ;
#149439 = AXIS2_PLACEMENT_3D ( 'NONE', #194315, #66628, #169177 ) ;
#149440 = DIRECTION ( 'NONE',  ( -0.000000000000000000, 1.000000000000000000, -0.000000000000000000 ) ) ;
#149441 = PRESENTATION_STYLE_ASSIGNMENT (( #329466 ) ) ;
#149442 = CARTESIAN_POINT ( 'NONE',  ( 899.2000000000000455, 6.000000000000000000, -58.44730000000003400 ) ) ;
#149443 = CARTESIAN_POINT ( 'NONE',  ( 111.7999999999999972, 6.000000000000000000, -696.0000000000000000 ) ) ;
#149444 = SURFACE_SIDE_STYLE ('',( #225139 ) ) ;
#149445 = SURFACE_STYLE_FILL_AREA ( #196510 ) ;
#149446 = CARTESIAN_POINT ( 'NONE',  ( 391.1999999999999886, 6.000000000000000000, -314.9999999999999432 ) ) ;
#149447 = SURFACE_STYLE_USAGE ( .BOTH. , #171389 ) ;
#149448 = CARTESIAN_POINT ( 'NONE',  ( 1153.200000000000045, 5.052700015000001876, -673.1527000000000953 ) ) ;
#149450 = CARTESIAN_POINT ( 'NONE',  ( 645.2000000000000455, 6.000000000000000000, -162.5999999999999659 ) ) ;
#149449 = AXIS2_PLACEMENT_3D ( 'NONE', #162186, #111870, #192342 ) ;
#149451 = SURFACE_STYLE_USAGE ( .BOTH. , #46980 ) ;
#149452 =( GEOMETRIC_REPRESENTATION_CONTEXT ( 3 ) GLOBAL_UNCERTAINTY_ASSIGNED_CONTEXT ( ( #121898 ) ) GLOBAL_UNIT_ASSIGNED_CONTEXT ( ( #250670, #303026, #243971 ) ) REPRESENTATION_CONTEXT ( 'NONE', 'WORKASPACE' ) );
#149453 = SURFACE_STYLE_USAGE ( .BOTH. , #121043 ) ;
#149454 = VECTOR ( 'NONE', #75687, 1000.000000000000000 ) ;
#149455 = STYLED_ITEM ( 'NONE', ( #199269 ), #79683 ) ;
#149456 = CARTESIAN_POINT ( 'NONE',  ( -2.499999999995283773, 5.499999999999921840, -19.49999999999985079 ) ) ;
#149457 = DIRECTION ( 'NONE',  ( -0.08715574274765836016, 0.9961946980917455452, 1.274207121044823764E-16 ) ) ;
#149458 = ORIENTED_EDGE ( 'NONE', *, *, #129992, .F. ) ;
#149459 = LINE ( 'NONE', #20039, #256581 ) ;
#149461 = EDGE_CURVE ( 'NONE', #283157, #282313, #171501, .T. ) ;
#149460 = MANIFOLD_SOLID_BREP ( '110041 - 25mm PBG Extrusion 4m-2-solid1', #274796 ) ;
#149462 = DIRECTION ( 'NONE',  ( 0.000000000000000000, 0.000000000000000000, 1.000000000000000000 ) ) ;
#149463 = VERTEX_POINT ( 'NONE', #236029 ) ;
#149464 = FILL_AREA_STYLE ('',( #20046 ) ) ;
#149465 = ORIENTED_EDGE ( 'NONE', *, *, #288364, .F. ) ;
#149466 = DIRECTION ( 'NONE',  ( -0.000000000000000000, 1.000000000000000000, -0.000000000000000000 ) ) ;
#149467 = LINE ( 'NONE', #226813, #285132 ) ;
#149469 = ORIENTED_EDGE ( 'NONE', *, *, #168449, .T. ) ;
#149468 = DIRECTION ( 'NONE',  ( 0.000000000000000000, 0.000000000000000000, 1.000000000000000000 ) ) ;
#149470 = SURFACE_SIDE_STYLE ('',( #173042 ) ) ;
#149471 = FACE_OUTER_BOUND ( 'NONE', #186191, .T. ) ;
#149473 = ORIENTED_EDGE ( 'NONE', *, *, #155458, .F. ) ;
#149472 = LINE ( 'NONE', #251969, #166781 ) ;
#149474 = AXIS2_PLACEMENT_3D ( 'NONE', #272651, #173362, #328168 ) ;
#149475 = LINE ( 'NONE', #304297, #253733 ) ;
#149476 = FACE_BOUND ( 'NONE', #192920, .T. ) ;
#149477 = CIRCLE ( 'NONE', #10009, 3.499999984999946356 ) ;
#149478 = VERTEX_POINT ( 'NONE', #311839 ) ;
#149479 =( NAMED_UNIT ( * ) PLANE_ANGLE_UNIT ( ) SI_UNIT ( $, .RADIAN. ) );
#149481 = ORIENTED_EDGE ( 'NONE', *, *, #95970, .T. ) ;
#149480 =( GEOMETRIC_REPRESENTATION_CONTEXT ( 3 ) GLOBAL_UNCERTAINTY_ASSIGNED_CONTEXT ( ( #120786 ) ) GLOBAL_UNIT_ASSIGNED_CONTEXT ( ( #181471, #186376, #3205 ) ) REPRESENTATION_CONTEXT ( 'NONE', 'WORKASPACE' ) );
#149482 = ORIENTED_EDGE ( 'NONE', *, *, #150813, .F. ) ;
#149484 = SURFACE_STYLE_USAGE ( .BOTH. , #329509 ) ;
#149483 = VECTOR ( 'NONE', #8556, 1000.000000000000000 ) ;
#149485 = STYLED_ITEM ( 'NONE', ( #158940 ), #123164 ) ;
#149486 = DIRECTION ( 'NONE',  ( -0.000000000000000000, 1.000000000000000000, -0.000000000000000000 ) ) ;
#149487 =( NAMED_UNIT ( * ) SI_UNIT ( $, .STERADIAN. ) SOLID_ANGLE_UNIT ( ) );
#149488 = PRESENTATION_STYLE_ASSIGNMENT (( #300969 ) ) ;
#149490 = EDGE_LOOP ( 'NONE', ( #279940, #183372 ) ) ;
#149489 = MECHANICAL_DESIGN_GEOMETRIC_PRESENTATION_REPRESENTATION (  '', ( #278462 ), #31199 ) ;
#149491 = DIRECTION ( 'NONE',  ( 0.000000000000000000, 0.000000000000000000, 1.000000000000000000 ) ) ;
#149492 = AXIS2_PLACEMENT_3D ( 'NONE', #216679, #189847, #297445 ) ;
#149493 = ORIENTED_EDGE ( 'NONE', *, *, #318882, .F. ) ;
#149494 = UNCERTAINTY_MEASURE_WITH_UNIT (LENGTH_MEASURE( 1.000000000000000082E-05 ), #141137, 'distance_accuracy_value', 'NONE');
#149495 = FILL_AREA_STYLE ('',( #48674 ) ) ;
#149496 = VERTEX_POINT ( 'NONE', #5751 ) ;
#149497 = CARTESIAN_POINT ( 'NONE',  ( 797.6000000000000227, -5.204170427930421283E-15, -490.2472999999999956 ) ) ;
#149498 =( NAMED_UNIT ( * ) PLANE_ANGLE_UNIT ( ) SI_UNIT ( $, .RADIAN. ) );
#149499 = UNCERTAINTY_MEASURE_WITH_UNIT (LENGTH_MEASURE( 1.000000000000000082E-05 ), #297584, 'distance_accuracy_value', 'NONE');
#149500 = CARTESIAN_POINT ( 'NONE',  ( 416.5999999999999659, 6.000000000000000000, -111.7999999999999972 ) ) ;
#149501 =( GEOMETRIC_REPRESENTATION_CONTEXT ( 3 ) GLOBAL_UNCERTAINTY_ASSIGNED_CONTEXT ( ( #51953 ) ) GLOBAL_UNIT_ASSIGNED_CONTEXT ( ( #166168, #122449, #327552 ) ) REPRESENTATION_CONTEXT ( 'NONE', 'WORKASPACE' ) );
#149502 =( LENGTH_UNIT ( ) NAMED_UNIT ( * ) SI_UNIT ( .MILLI., .METRE. ) );
#149503 = CARTESIAN_POINT ( 'NONE',  ( 391.1999999999999886, 5.052700015000001876, -337.8472999999999615 ) ) ;
#149504 =( GEOMETRIC_REPRESENTATION_CONTEXT ( 3 ) GLOBAL_UNCERTAINTY_ASSIGNED_CONTEXT ( ( #153561 ) ) GLOBAL_UNIT_ASSIGNED_CONTEXT ( ( #161780, #264346, #7116 ) ) REPRESENTATION_CONTEXT ( 'NONE', 'WORKASPACE' ) );
#149505 = FACE_OUTER_BOUND ( 'NONE', #322869, .T. ) ;
#149506 = FILL_AREA_STYLE ('',( #144490 ) ) ;
#149508 = MECHANICAL_DESIGN_GEOMETRIC_PRESENTATION_REPRESENTATION (  '', ( #187143 ), #42284 ) ;
#149507 = VECTOR ( 'NONE', #48358, 1000.000000000000000 ) ;
#149509 = AXIS2_PLACEMENT_3D ( 'NONE', #101866, #204287, #275059 ) ;
#149510 = VECTOR ( 'NONE', #38047, 1000.000000000000000 ) ;
#149511 = PRESENTATION_LAYER_ASSIGNMENT (  '', '', ( #106668 ) ) ;
#149512 = CARTESIAN_POINT ( 'NONE',  ( -2805.299999999999727, -1.600000000000073586, -757.8000000000000682 ) ) ;
#149513 = CARTESIAN_POINT ( 'NONE',  ( 518.2000000000000455, 6.000000000000000000, -393.7526999999999475 ) ) ;
#149514 = CARTESIAN_POINT ( 'NONE',  ( 1212.099999999999909, -15.49999999999984723, -737.4999999999997726 ) ) ;
#149516 = EDGE_CURVE ( 'NONE', #230535, #126984, #108399, .T. ) ;
#149515 = EDGE_LOOP ( 'NONE', ( #14499, #11139, #203482, #165161 ) ) ;
#149517 = VERTEX_POINT ( 'NONE', #83119 ) ;
#149519 =( GEOMETRIC_REPRESENTATION_CONTEXT ( 3 ) GLOBAL_UNCERTAINTY_ASSIGNED_CONTEXT ( ( #171000 ) ) GLOBAL_UNIT_ASSIGNED_CONTEXT ( ( #130606, #149121, #179401 ) ) REPRESENTATION_CONTEXT ( 'NONE', 'WORKASPACE' ) );
#149518 = SURFACE_STYLE_FILL_AREA ( #45378 ) ;
#149521 = ORIENTED_EDGE ( 'NONE', *, *, #201896, .F. ) ;
#149520 = AXIS2_PLACEMENT_3D ( 'NONE', #230077, #151103, #48636 ) ;
#149522 = VECTOR ( 'NONE', #159969, 1000.000000000000000 ) ;
#149523 = VERTEX_POINT ( 'NONE', #262980 ) ;
#149524 = CIRCLE ( 'NONE', #106679, 2.552699999999963332 ) ;
#149525 = PRESENTATION_LAYER_ASSIGNMENT (  '', '', ( #224633 ) ) ;
#149526 = DIRECTION ( 'NONE',  ( -0.000000000000000000, 1.000000000000000000, -0.000000000000000000 ) ) ;
#149527 = MECHANICAL_DESIGN_GEOMETRIC_PRESENTATION_REPRESENTATION (  '', ( #90560 ), #122803 ) ;
#149529 = ORIENTED_EDGE ( 'NONE', *, *, #287707, .T. ) ;
#149528 = LINE ( 'NONE', #28437, #114207 ) ;
#149531 = CARTESIAN_POINT ( 'NONE',  ( 873.7999999999999545, 6.000000000000000000, -166.0999999849999256 ) ) ;
#149530 = AXIS2_PLACEMENT_3D ( 'NONE', #116827, #62942, #64597 ) ;
#149532 = ORIENTED_EDGE ( 'NONE', *, *, #74591, .T. ) ;
#149533 = CARTESIAN_POINT ( 'NONE',  ( 10.19999999999999929, -5.204170427930421283E-15, -317.5526999999999020 ) ) ;
#149534 = ORIENTED_EDGE ( 'NONE', *, *, #114686, .F. ) ;
#149535 = CARTESIAN_POINT ( 'NONE',  ( 391.1999999999999886, 6.000000000000000000, -394.6999999849999767 ) ) ;
#149536 = VECTOR ( 'NONE', #311981, 1000.000000000000000 ) ;
#149538 = EDGE_LOOP ( 'NONE', ( #286864, #10504 ) ) ;
#149537 = DIRECTION ( 'NONE',  ( 0.000000000000000000, 0.000000000000000000, 1.000000000000000000 ) ) ;
#149539 = SURFACE_STYLE_USAGE ( .BOTH. , #329562 ) ;
#149540 = SURFACE_SIDE_STYLE ('',( #122817 ) ) ;
#149542 = EDGE_CURVE ( 'NONE', #152072, #189867, #110036, .T. ) ;
#149541 = CYLINDRICAL_SURFACE ( 'NONE', #283350, 2.552699999999990865 ) ;
#149543 = FACE_OUTER_BOUND ( 'NONE', #289254, .T. ) ;
#149544 = SURFACE_SIDE_STYLE ('',( #130608 ) ) ;
#149546 = EDGE_LOOP ( 'NONE', ( #203394, #125908, #28675, #243611 ) ) ;
#149545 = EDGE_CURVE ( 'NONE', #164383, #64121, #84787, .T. ) ;
#149547 = UNCERTAINTY_MEASURE_WITH_UNIT (LENGTH_MEASURE( 1.000000000000000082E-05 ), #221207, 'distance_accuracy_value', 'NONE');
#149548 = SURFACE_STYLE_USAGE ( .BOTH. , #147850 ) ;
#149549 = UNCERTAINTY_MEASURE_WITH_UNIT (LENGTH_MEASURE( 1.000000000000000082E-05 ), #218188, 'distance_accuracy_value', 'NONE');
#149550 = PRESENTATION_STYLE_ASSIGNMENT (( #124451 ) ) ;
#149551 = FACE_OUTER_BOUND ( 'NONE', #178889, .T. ) ;
#149553 = PRESENTATION_LAYER_ASSIGNMENT (  '', '', ( #294587 ) ) ;
#149552 = UNCERTAINTY_MEASURE_WITH_UNIT (LENGTH_MEASURE( 1.000000000000000082E-05 ), #5587, 'distance_accuracy_value', 'NONE');
#149554 = ORIENTED_EDGE ( 'NONE', *, *, #205789, .T. ) ;
#149555 = SURFACE_SIDE_STYLE ('',( #20138 ) ) ;
#149556 = COLOUR_RGB ( '',0.2509803921568627416, 0.2509803921568627416, 0.2509803921568627416 ) ;
#149557 = VECTOR ( 'NONE', #64265, 1000.000000000000000 ) ;
#149558 = EDGE_CURVE ( 'NONE', #163633, #188572, #321878, .T. ) ;
#149559 = FILL_AREA_STYLE ('',( #73932 ) ) ;
#149560 = CARTESIAN_POINT ( 'NONE',  ( 721.3999999999999773, 6.000000000000000000, -594.3999999999999773 ) ) ;
#149561 = CARTESIAN_POINT ( 'NONE',  ( 238.7999999999999829, 6.000000000000000000, -721.3999999999999773 ) ) ;
#149563 = CARTESIAN_POINT ( 'NONE',  ( 645.2000000000000455, 5.052700015000001876, -10.19999999999999929 ) ) ;
#149562 = CARTESIAN_POINT ( 'NONE',  ( 289.5999999999999659, -5.204170427930421283E-15, -190.5526999999999305 ) ) ;
#149564 = LINE ( 'NONE', #301052, #234812 ) ;
#149565 =( LENGTH_UNIT ( ) NAMED_UNIT ( * ) SI_UNIT ( .MILLI., .METRE. ) );
#149567 = CARTESIAN_POINT ( 'NONE',  ( 1127.799999999999955, -13.00000000000000355, -137.1999999999998465 ) ) ;
#149566 =( GEOMETRIC_REPRESENTATION_CONTEXT ( 3 ) GLOBAL_UNCERTAINTY_ASSIGNED_CONTEXT ( ( #172313 ) ) GLOBAL_UNIT_ASSIGNED_CONTEXT ( ( #1112, #24693, #285325 ) ) REPRESENTATION_CONTEXT ( 'NONE', 'WORKASPACE' ) );
#149569 = AXIS2_PLACEMENT_3D ( 'NONE', #88926, #38440, #41784 ) ;
#149568 = PRESENTATION_STYLE_ASSIGNMENT (( #277445 ) ) ;
#149570 = SURFACE_STYLE_FILL_AREA ( #258712 ) ;
#149571 = SURFACE_SIDE_STYLE ('',( #255326 ) ) ;
#149572 = CARTESIAN_POINT ( 'NONE',  ( 19.49999999999985079, -15.75000000000004263, -743.5000000000000000 ) ) ;
#149573 = EDGE_LOOP ( 'NONE', ( #265333, #154005, #95758, #46706 ) ) ;
#149574 = FILL_AREA_STYLE_COLOUR ( '', #220359 ) ;
#149575 = ORIENTED_EDGE ( 'NONE', *, *, #61968, .F. ) ;
#149576 = DIRECTION ( 'NONE',  ( -0.000000000000000000, 1.000000000000000000, -0.000000000000000000 ) ) ;
#149577 = FILL_AREA_STYLE_COLOUR ( '', #263461 ) ;
#149578 = CARTESIAN_POINT ( 'NONE',  ( 543.6000000000000227, 6.000000000000000000, -569.0000000000000000 ) ) ;
#149579 = CIRCLE ( 'NONE', #58172, 2.552700000000074354 ) ;
#149581 = DIRECTION ( 'NONE',  ( -0.000000000000000000, 1.000000000000000000, -0.000000000000000000 ) ) ;
#149580 = FILL_AREA_STYLE ('',( #200005 ) ) ;
#149582 = DIRECTION ( 'NONE',  ( -0.000000000000000000, 1.000000000000000000, -0.000000000000000000 ) ) ;
#149583 = ORIENTED_EDGE ( 'NONE', *, *, #66962, .F. ) ;
#149584 = DIRECTION ( 'NONE',  ( -2.775557561562891967E-17, 1.000000000000000000, 4.077371270998825698E-18 ) ) ;
#149585 = ORIENTED_EDGE ( 'NONE', *, *, #230984, .F. ) ;
#149586 = CIRCLE ( 'NONE', #182006, 2.552700000000074354 ) ;
#149587 = CARTESIAN_POINT ( 'NONE',  ( 721.3999999999999773, 6.000000000000000000, -721.3999999999999773 ) ) ;
#149589 = ORIENTED_EDGE ( 'NONE', *, *, #136544, .T. ) ;
#149588 = UNCERTAINTY_MEASURE_WITH_UNIT (LENGTH_MEASURE( 1.000000000000000082E-05 ), #201985, 'distance_accuracy_value', 'NONE');
#149590 = ORIENTED_EDGE ( 'NONE', *, *, #105496, .T. ) ;
#149591 = ORIENTED_EDGE ( 'NONE', *, *, #295169, .T. ) ;
#149592 = ORIENTED_EDGE ( 'NONE', *, *, #113547, .T. ) ;
#149594 = EDGE_CURVE ( 'NONE', #88871, #29926, #116677, .T. ) ;
#149593 = PRESENTATION_LAYER_ASSIGNMENT (  '', '', ( #246171 ) ) ;
#149595 =( GEOMETRIC_REPRESENTATION_CONTEXT ( 3 ) GLOBAL_UNCERTAINTY_ASSIGNED_CONTEXT ( ( #199121 ) ) GLOBAL_UNIT_ASSIGNED_CONTEXT ( ( #17183, #323339, #324996 ) ) REPRESENTATION_CONTEXT ( 'NONE', 'WORKASPACE' ) );
#149596 = AXIS2_PLACEMENT_3D ( 'NONE', #187719, #243002, #290390 ) ;
#149597 = FACE_OUTER_BOUND ( 'NONE', #21957, .T. ) ;
#149598 = SURFACE_STYLE_FILL_AREA ( #95899 ) ;
#149599 = MECHANICAL_DESIGN_GEOMETRIC_PRESENTATION_REPRESENTATION (  '', ( #208600 ), #321832 ) ;
#149600 =( GEOMETRIC_REPRESENTATION_CONTEXT ( 3 ) GLOBAL_UNCERTAINTY_ASSIGNED_CONTEXT ( ( #104521 ) ) GLOBAL_UNIT_ASSIGNED_CONTEXT ( ( #256513, #234639, #313750 ) ) REPRESENTATION_CONTEXT ( 'NONE', 'WORKASPACE' ) );
#149601 = CARTESIAN_POINT ( 'NONE',  ( 696.0000000000000000, 6.000000000000000000, -10.19999999999999929 ) ) ;
#149602 = SURFACE_SIDE_STYLE ('',( #277483 ) ) ;
#149603 = DIRECTION ( 'NONE',  ( -0.000000000000000000, 1.000000000000000000, -0.000000000000000000 ) ) ;
#149604 = SURFACE_STYLE_USAGE ( .BOTH. , #47136 ) ;
#149606 = PRESENTATION_LAYER_ASSIGNMENT (  '', '', ( #208618 ) ) ;
#149605 = DIRECTION ( 'NONE',  ( -1.000000000000000000, -3.469446951953581448E-18, -3.167461500047434922E-16 ) ) ;
#149607 = CARTESIAN_POINT ( 'NONE',  ( 1215.073223304703333, -2.823223304703081915, -737.4999999999997726 ) ) ;
#149608 = DIRECTION ( 'NONE',  ( 0.000000000000000000, 0.000000000000000000, 1.000000000000000000 ) ) ;
#149609 = EDGE_CURVE ( 'NONE', #310335, #114352, #197091, .T. ) ;
#149611 = DIRECTION ( 'NONE',  ( 6.630498619289130829E-15, -0.000000000000000000, 1.000000000000000000 ) ) ;
#149610 = DIRECTION ( 'NONE',  ( 0.000000000000000000, 0.000000000000000000, 1.000000000000000000 ) ) ;
#149612 = LINE ( 'NONE', #48794, #63045 ) ;
#149613 = MECHANICAL_DESIGN_GEOMETRIC_PRESENTATION_REPRESENTATION (  '', ( #192555 ), #91394 ) ;
#149614 = CARTESIAN_POINT ( 'NONE',  ( 13.62848519665860181, -1.439121883051841522, 2.199999999999979750 ) ) ;
#149615 =( NAMED_UNIT ( * ) SI_UNIT ( $, .STERADIAN. ) SOLID_ANGLE_UNIT ( ) );
#149617 =( NAMED_UNIT ( * ) SI_UNIT ( $, .STERADIAN. ) SOLID_ANGLE_UNIT ( ) );
#149616 = LINE ( 'NONE', #74002, #259592 ) ;
#149619 = EDGE_LOOP ( 'NONE', ( #202335, #233267 ) ) ;
#149618 = DIRECTION ( 'NONE',  ( 0.000000000000000000, 0.000000000000000000, 1.000000000000000000 ) ) ;
#149621 = FACE_OUTER_BOUND ( 'NONE', #46571, .T. ) ;
#149620 = COLOUR_RGB ( '',0.2509803921568627416, 0.2509803921568627416, 0.2509803921568627416 ) ;
#149622 =( LENGTH_UNIT ( ) NAMED_UNIT ( * ) SI_UNIT ( .MILLI., .METRE. ) );
#149623 = LINE ( 'NONE', #252126, #52490 ) ;
#149625 = ORIENTED_EDGE ( 'NONE', *, *, #80125, .F. ) ;
#149624 = EDGE_CURVE ( 'NONE', #96012, #103905, #318455, .T. ) ;
#149626 = SHAPE_DEFINITION_REPRESENTATION ( #39184, #140435 ) ;
#149627 = CARTESIAN_POINT ( 'NONE',  ( 289.5999999999999659, 6.000000000000000000, -416.5999999999999659 ) ) ;
#149628 = MECHANICAL_DESIGN_GEOMETRIC_PRESENTATION_REPRESENTATION (  '', ( #63729 ), #245976 ) ;
#149629 = ORIENTED_EDGE ( 'NONE', *, *, #120008, .T. ) ;
#149630 = VERTEX_POINT ( 'NONE', #192206 ) ;
#149631 = CIRCLE ( 'NONE', #235529, 2.552699999999963332 ) ;
#149632 = EDGE_LOOP ( 'NONE', ( #48543, #184564, #127930, #102349 ) ) ;
#149633 = ORIENTED_EDGE ( 'NONE', *, *, #129270, .T. ) ;
#149635 = EDGE_LOOP ( 'NONE', ( #182151, #319647 ) ) ;
#149634 = CYLINDRICAL_SURFACE ( 'NONE', #94891, 0.7170656359685168013 ) ;
#149636 = CARTESIAN_POINT ( 'NONE',  ( 187.9999999999999716, 6.000000000000000000, -213.3999999999999773 ) ) ;
#149637 = ORIENTED_EDGE ( 'NONE', *, *, #271084, .F. ) ;
#149638 = FACE_BOUND ( 'NONE', #295579, .T. ) ;
#149639 = DIRECTION ( 'NONE',  ( -0.000000000000000000, 1.000000000000000000, -0.000000000000000000 ) ) ;
#149641 = CARTESIAN_POINT ( 'NONE',  ( 1000.799999999999955, 6.000000000000000000, -216.8999999850000222 ) ) ;
#149640 = DIRECTION ( 'NONE',  ( -0.000000000000000000, 1.000000000000000000, -0.000000000000000000 ) ) ;
#149642 = CIRCLE ( 'NONE', #305561, 3.499999985000057379 ) ;
#149643 = EDGE_CURVE ( 'NONE', #298637, #21094, #94691, .T. ) ;
#149644 = VECTOR ( 'NONE', #281631, 1000.000000000000000 ) ;
#149645 = DIRECTION ( 'NONE',  ( -0.000000000000000000, 1.000000000000000000, -0.000000000000000000 ) ) ;
#149646 = VECTOR ( 'NONE', #73119, 1000.000000000000000 ) ;
#149647 = FILL_AREA_STYLE_COLOUR ( '', #103100 ) ;
#149648 = SURFACE_SIDE_STYLE ('',( #121242 ) ) ;
#149649 = PRESENTATION_LAYER_ASSIGNMENT (  '', '', ( #300266 ) ) ;
#149650 = PRESENTATION_STYLE_ASSIGNMENT (( #67402 ) ) ;
#149651 =( NAMED_UNIT ( * ) PLANE_ANGLE_UNIT ( ) SI_UNIT ( $, .RADIAN. ) );
#149652 = VERTEX_POINT ( 'NONE', #10661 ) ;
#149653 = DIRECTION ( 'NONE',  ( 1.000000000000000000, 0.000000000000000000, 0.000000000000000000 ) ) ;
#149654 = PRESENTATION_LAYER_ASSIGNMENT (  '', '', ( #208672 ) ) ;
#149655 = SURFACE_STYLE_FILL_AREA ( #200082 ) ;
#149656 = DIRECTION ( 'NONE',  ( 0.000000000000000000, 0.000000000000000000, 1.000000000000000000 ) ) ;
#149657 = VERTEX_POINT ( 'NONE', #69474 ) ;
#149658 = UNCERTAINTY_MEASURE_WITH_UNIT (LENGTH_MEASURE( 1.000000000000000082E-05 ), #280098, 'distance_accuracy_value', 'NONE');
#149660 = STYLED_ITEM ( 'NONE', ( #15818 ), #116735 ) ;
#149659 = CARTESIAN_POINT ( 'NONE',  ( 187.9999999999999716, 6.000000000000000000, -495.3526999999999703 ) ) ;
#149663 = CARTESIAN_POINT ( 'NONE',  ( 619.7999999999999545, 6.000000000000000000, -13.69999998499994476 ) ) ;
#149662 = DIRECTION ( 'NONE',  ( 6.630498619289130829E-15, -0.000000000000000000, 1.000000000000000000 ) ) ;
#149661 = CIRCLE ( 'NONE', #332173, 2.552699999999963332 ) ;
#149664 =( GEOMETRIC_REPRESENTATION_CONTEXT ( 3 ) GLOBAL_UNCERTAINTY_ASSIGNED_CONTEXT ( ( #299816 ) ) GLOBAL_UNIT_ASSIGNED_CONTEXT ( ( #41145, #239515, #189126 ) ) REPRESENTATION_CONTEXT ( 'NONE', 'WORKASPACE' ) );
#149665 = FACE_OUTER_BOUND ( 'NONE', #315629, .T. ) ;
#149666 = EDGE_CURVE ( 'NONE', #95187, #219960, #165981, .T. ) ;
#149667 = LINE ( 'NONE', #45533, #65779 ) ;
#149668 = CONICAL_SURFACE ( 'NONE', #327169, 3.499999984999946356, 0.7853981633974400633 ) ;
#149669 =( NAMED_UNIT ( * ) PLANE_ANGLE_UNIT ( ) SI_UNIT ( $, .RADIAN. ) );
#149670 = PRESENTATION_LAYER_ASSIGNMENT (  '', '', ( #96224 ) ) ;
#149671 = SURFACE_STYLE_USAGE ( .BOTH. , #253805 ) ;
#149673 = ORIENTED_EDGE ( 'NONE', *, *, #323946, .T. ) ;
#149672 = FILL_AREA_STYLE_COLOUR ( '', #222891 ) ;
#149674 = EDGE_CURVE ( 'NONE', #230861, #274104, #167024, .T. ) ;
#149675 = COLOUR_RGB ( '',0.2509803921568627416, 0.2509803921568627416, 0.2509803921568627416 ) ;
#149676 = CARTESIAN_POINT ( 'NONE',  ( 518.2000000000000455, -5.204170427930421283E-15, -490.2472999999999956 ) ) ;
#149677 = CARTESIAN_POINT ( 'NONE',  ( 746.7999999999999545, -5.204170427930421283E-15, -162.5999999999999659 ) ) ;
#149678 = EDGE_LOOP ( 'NONE', ( #78086, #279429, #273662, #88039 ) ) ;
#149679 =( LENGTH_UNIT ( ) NAMED_UNIT ( * ) SI_UNIT ( .MILLI., .METRE. ) );
#149680 = DIRECTION ( 'NONE',  ( 1.000000000000000000, -1.422473250300981817E-16, 0.000000000000000000 ) ) ;
#149681 = EDGE_LOOP ( 'NONE', ( #296694, #293648, #41167, #215052 ) ) ;
#149683 = ORIENTED_EDGE ( 'NONE', *, *, #45606, .F. ) ;
#149682 = MECHANICAL_DESIGN_GEOMETRIC_PRESENTATION_REPRESENTATION (  '', ( #160529 ), #294731 ) ;
#149684 =( NAMED_UNIT ( * ) PLANE_ANGLE_UNIT ( ) SI_UNIT ( $, .RADIAN. ) );
#149685 = FACE_BOUND ( 'NONE', #120321, .T. ) ;
#149686 = AXIS2_PLACEMENT_3D ( 'NONE', #33678, #121049, #141214 ) ;
#149688 = DIRECTION ( 'NONE',  ( 0.9490930382362182671, 0.3149958805628168546, 1.973980880578906470E-17 ) ) ;
#149687 = MECHANICAL_DESIGN_GEOMETRIC_PRESENTATION_REPRESENTATION (  '', ( #240999 ), #53216 ) ;
#149689 = ORIENTED_EDGE ( 'NONE', *, *, #158144, .T. ) ;
#149690 = ORIENTED_EDGE ( 'NONE', *, *, #241178, .F. ) ;
#149692 = FILL_AREA_STYLE ('',( #94355 ) ) ;
#149691 = LINE ( 'NONE', #279255, #232713 ) ;
#149693 = LINE ( 'NONE', #18626, #191679 ) ;
#149694 = EDGE_CURVE ( 'NONE', #58691, #147709, #217398, .T. ) ;
#149695 = DIRECTION ( 'NONE',  ( -1.000000000000000000, 0.000000000000000000, 0.000000000000000000 ) ) ;
#149696 = PRESENTATION_LAYER_ASSIGNMENT (  '', '', ( #160540 ) ) ;
#149697 = STYLED_ITEM ( 'NONE', ( #123896 ), #146447 ) ;
#149698 =( LENGTH_UNIT ( ) NAMED_UNIT ( * ) SI_UNIT ( .MILLI., .METRE. ) );
#149699 = CARTESIAN_POINT ( 'NONE',  ( 111.7999999999999972, 5.052700015000001876, -492.7999999999999545 ) ) ;
#149700 = CARTESIAN_POINT ( 'NONE',  ( 950.0000000000000000, 5.052700015000001876, -469.9526999999999362 ) ) ;
#149702 = PRESENTATION_LAYER_ASSIGNMENT (  '', '', ( #117727 ) ) ;
#149701 =( GEOMETRIC_REPRESENTATION_CONTEXT ( 3 ) GLOBAL_UNCERTAINTY_ASSIGNED_CONTEXT ( ( #144616 ) ) GLOBAL_UNIT_ASSIGNED_CONTEXT ( ( #278554, #68432, #147324 ) ) REPRESENTATION_CONTEXT ( 'NONE', 'WORKASPACE' ) );
#149703 = EDGE_CURVE ( 'NONE', #203088, #114805, #176848, .T. ) ;
#149704 = STYLED_ITEM ( 'NONE', ( #140296 ), #279084 ) ;
#149705 = AXIS2_PLACEMENT_3D ( 'NONE', #87199, #240050, #119143 ) ;
#149707 = PRESENTATION_LAYER_ASSIGNMENT (  '', '', ( #154993 ) ) ;
#149706 = DIRECTION ( 'NONE',  ( -0.000000000000000000, 1.000000000000000000, -0.000000000000000000 ) ) ;
#149708 = AXIS2_PLACEMENT_3D ( 'NONE', #266455, #89910, #138645 ) ;
#149709 = SURFACE_STYLE_USAGE ( .BOTH. , #277588 ) ;
#149710 = PRESENTATION_STYLE_ASSIGNMENT (( #277589 ) ) ;
#149711 = COLOUR_RGB ( '',0.2509803921568627416, 0.2509803921568627416, 0.2509803921568627416 ) ;
#149712 = ORIENTED_EDGE ( 'NONE', *, *, #110767, .F. ) ;
#149713 =( NAMED_UNIT ( * ) PLANE_ANGLE_UNIT ( ) SI_UNIT ( $, .RADIAN. ) );
#149715 = VERTEX_POINT ( 'NONE', #44241 ) ;
#149714 = CARTESIAN_POINT ( 'NONE',  ( 1194.700000000000045, -15.49999999999998579, -9.949999999999903366 ) ) ;
#149717 = DIRECTION ( 'NONE',  ( 2.449293598294705921E-16, -1.000000000000000000, 0.000000000000000000 ) ) ;
#149716 = CIRCLE ( 'NONE', #4833, 3.499999985000057379 ) ;
#149718 = EDGE_CURVE ( 'NONE', #187764, #144028, #17288, .T. ) ;
#149719 = EDGE_CURVE ( 'NONE', #227951, #20958, #225008, .T. ) ;
#149720 = DIRECTION ( 'NONE',  ( -0.000000000000000000, 1.000000000000000000, -0.000000000000000000 ) ) ;
#149721 = DIRECTION ( 'NONE',  ( -0.000000000000000000, 1.000000000000000000, -0.000000000000000000 ) ) ;
#149722 = CARTESIAN_POINT ( 'NONE',  ( 823.0000000000000000, 6.000000000000000000, -61.00000000000000000 ) ) ;
#149723 = EDGE_CURVE ( 'NONE', #27678, #85782, #190529, .T. ) ;
#149724 = ADVANCED_FACE ( 'NONE', ( #294855 ), #222396, .F. ) ;
#149725 = CARTESIAN_POINT ( 'NONE',  ( 873.7999999999999545, 6.000000000000000000, -289.5999999999999659 ) ) ;
#149726 = CARTESIAN_POINT ( 'NONE',  ( 467.3999999999999773, 6.000000000000000000, -441.9999999999999432 ) ) ;
#149728 = DIRECTION ( 'NONE',  ( -0.7009092642998512313, 0.000000000000000000, 0.7132504491541812319 ) ) ;
#149727 = CARTESIAN_POINT ( 'NONE',  ( 137.1999999999999886, -5.204170427930421283E-15, -236.2472999999999956 ) ) ;
#149729 = DIRECTION ( 'NONE',  ( 0.000000000000000000, 0.000000000000000000, 1.000000000000000000 ) ) ;
#149730 = CARTESIAN_POINT ( 'NONE',  ( 391.1999999999999886, 5.052700015000001876, -86.39999999999999147 ) ) ;
#149731 = CARTESIAN_POINT ( 'NONE',  ( 1215.426776695296667, -3.176776695296506858, -19.49999999999985079 ) ) ;
#149732 = DIRECTION ( 'NONE',  ( 8.659560562354925463E-17, 0.7071067811865482389, -0.7071067811865469066 ) ) ;
#149733 = DIRECTION ( 'NONE',  ( -0.000000000000000000, 1.000000000000000000, -0.000000000000000000 ) ) ;
#149734 = DIRECTION ( 'NONE',  ( -0.000000000000000000, 1.000000000000000000, -0.000000000000000000 ) ) ;
#149735 = LINE ( 'NONE', #126264, #240530 ) ;
#149736 = PRESENTATION_STYLE_ASSIGNMENT (( #77436 ) ) ;
#149738 = PRESENTATION_LAYER_ASSIGNMENT (  '', '', ( #241537 ) ) ;
#149737 = DIRECTION ( 'NONE',  ( 0.000000000000000000, 0.000000000000000000, -1.000000000000000000 ) ) ;
#149739 =( NAMED_UNIT ( * ) PLANE_ANGLE_UNIT ( ) SI_UNIT ( $, .RADIAN. ) );
#149740 = VECTOR ( 'NONE', #115107, 1000.000000000000000 ) ;
#149741 = ORIENTED_EDGE ( 'NONE', *, *, #5326, .T. ) ;
#149742 = DIRECTION ( 'NONE',  ( 0.000000000000000000, 0.000000000000000000, 1.000000000000000000 ) ) ;
#149743 = CARTESIAN_POINT ( 'NONE',  ( 1026.200000000000045, 5.052700015000001876, -698.5527000000000726 ) ) ;
#149744 =( NAMED_UNIT ( * ) SI_UNIT ( $, .STERADIAN. ) SOLID_ANGLE_UNIT ( ) );
#149745 = EDGE_CURVE ( 'NONE', #187801, #63077, #272920, .T. ) ;
#149746 = FACE_OUTER_BOUND ( 'NONE', #47407, .T. ) ;
#149748 = MECHANICAL_DESIGN_GEOMETRIC_PRESENTATION_REPRESENTATION (  '', ( #133663 ), #42536 ) ;
#149747 =( GEOMETRIC_REPRESENTATION_CONTEXT ( 3 ) GLOBAL_UNCERTAINTY_ASSIGNED_CONTEXT ( ( #44093 ) ) GLOBAL_UNIT_ASSIGNED_CONTEXT ( ( #270837, #243733, #111304 ) ) REPRESENTATION_CONTEXT ( 'NONE', 'WORKASPACE' ) );
#149749 = COLOUR_RGB ( '',0.2509803921568627416, 0.2509803921568627416, 0.2509803921568627416 ) ;
#149750 = ORIENTED_EDGE ( 'NONE', *, *, #183412, .F. ) ;
#149751 = ORIENTED_EDGE ( 'NONE', *, *, #325347, .T. ) ;
#149752 = EDGE_LOOP ( 'NONE', ( #125536, #63857 ) ) ;
#149753 = DIRECTION ( 'NONE',  ( -0.000000000000000000, 1.000000000000000000, -0.000000000000000000 ) ) ;
#149754 =( GEOMETRIC_REPRESENTATION_CONTEXT ( 3 ) GLOBAL_UNCERTAINTY_ASSIGNED_CONTEXT ( ( #204474 ) ) GLOBAL_UNIT_ASSIGNED_CONTEXT ( ( #125658, #231401, #177770 ) ) REPRESENTATION_CONTEXT ( 'NONE', 'WORKASPACE' ) );
#149755 = DIRECTION ( 'NONE',  ( -0.000000000000000000, 1.000000000000000000, -0.000000000000000000 ) ) ;
#149756 = AXIS2_PLACEMENT_3D ( 'NONE', #196138, #65121, #298838 ) ;
#149757 = FACE_OUTER_BOUND ( 'NONE', #224333, .T. ) ;
#149758 = AXIS2_PLACEMENT_3D ( 'NONE', #176578, #149611, #48793 ) ;
#149759 = ORIENTED_EDGE ( 'NONE', *, *, #193371, .T. ) ;
#149760 = CIRCLE ( 'NONE', #53291, 3.499999985000057379 ) ;
#149762 = PRESENTATION_LAYER_ASSIGNMENT (  '', '', ( #294818 ) ) ;
#149761 = CARTESIAN_POINT ( 'NONE',  ( 772.2000000000000455, 5.052700015000001876, -83.84730000000003258 ) ) ;
#149763 = PRESENTATION_LAYER_ASSIGNMENT (  '', '', ( #160592 ) ) ;
#149764 = PRESENTATION_LAYER_ASSIGNMENT (  '', '', ( #278760 ) ) ;
#149765 = LINE ( 'NONE', #302918, #228228 ) ;
#149766 = CARTESIAN_POINT ( 'NONE',  ( 1194.750000000000000, -0.1456655837042131196, -6.885653775816846789 ) ) ;
#149767 = ADVANCED_FACE ( 'NONE', ( #101349 ), #331684, .T. ) ;
#149768 = CONICAL_SURFACE ( 'NONE', #327033, 3.499999984999946356, 0.7853981633974400633 ) ;
#149769 = FACE_OUTER_BOUND ( 'NONE', #109643, .T. ) ;
#149771 = CARTESIAN_POINT ( 'NONE',  ( 10.19999999999999929, 6.000000000000000000, -238.7999999999999829 ) ) ;
#149770 = MECHANICAL_DESIGN_GEOMETRIC_PRESENTATION_REPRESENTATION (  '', ( #332271 ), #85317 ) ;
#149772 = VERTEX_POINT ( 'NONE', #228998 ) ;
#149773 = DIRECTION ( 'NONE',  ( 0.000000000000000000, 0.000000000000000000, 1.000000000000000000 ) ) ;
#149774 = EDGE_LOOP ( 'NONE', ( #121405, #34660 ) ) ;
#149775 = ORIENTED_EDGE ( 'NONE', *, *, #276293, .F. ) ;
#149777 = AXIS2_PLACEMENT_3D ( 'NONE', #61961, #60313, #58680 ) ;
#149776 = DIRECTION ( 'NONE',  ( 0.000000000000000000, 0.7071067811865533459, 0.7071067811865416886 ) ) ;
#149778 = ORIENTED_EDGE ( 'NONE', *, *, #232475, .T. ) ;
#149780 = ORIENTED_EDGE ( 'NONE', *, *, #232549, .T. ) ;
#149779 = PRESENTATION_STYLE_ASSIGNMENT (( #15386 ) ) ;
#149781 = CARTESIAN_POINT ( 'NONE',  ( 1194.750000000000000, -15.59335869479372505, -8.664300430822891030 ) ) ;
#149782 = VERTEX_POINT ( 'NONE', #71116 ) ;
#149783 = CARTESIAN_POINT ( 'NONE',  ( 86.39999999999999147, 5.052700015000001876, -241.3526999999999703 ) ) ;
#149784 = ORIENTED_EDGE ( 'NONE', *, *, #164169, .F. ) ;
#149785 = CARTESIAN_POINT ( 'NONE',  ( 518.2000000000000455, 5.052700015000001876, -541.0473000000000638 ) ) ;
#149786 = CARTESIAN_POINT ( 'NONE',  ( 416.5999999999999659, -5.204170427930421283E-15, -61.00000000000000000 ) ) ;
#149787 = DIRECTION ( 'NONE',  ( 2.209796749753364638E-16, -0.006170709906909569928, -0.9999809609883804074 ) ) ;
#149788 = CARTESIAN_POINT ( 'NONE',  ( 1127.799999999999955, 6.000000000000000000, -391.1999999999999886 ) ) ;
#149789 = CARTESIAN_POINT ( 'NONE',  ( 1194.700000000000045, -15.75000000000004263, -745.8499999999999091 ) ) ;
#149790 = CIRCLE ( 'NONE', #42579, 3.499999984999946356 ) ;
#149791 = DIRECTION ( 'NONE',  ( 0.000000000000000000, -1.000000000000000000, 0.000000000000000000 ) ) ;
#149792 = CARTESIAN_POINT ( 'NONE',  ( 213.3999999999999773, 6.000000000000000000, -717.9000000149999323 ) ) ;
#149793 = DIRECTION ( 'NONE',  ( -0.000000000000000000, 1.000000000000000000, -0.000000000000000000 ) ) ;
#149795 = DIRECTION ( 'NONE',  ( -0.000000000000000000, 1.000000000000000000, -0.000000000000000000 ) ) ;
#149794 = VECTOR ( 'NONE', #153671, 1000.000000000000000 ) ;
#149796 = VERTEX_POINT ( 'NONE', #74443 ) ;
#149797 = UNCERTAINTY_MEASURE_WITH_UNIT (LENGTH_MEASURE( 1.000000000000000082E-05 ), #185741, 'distance_accuracy_value', 'NONE');
#149798 = SURFACE_STYLE_FILL_AREA ( #331442 ) ;
#149799 =( NAMED_UNIT ( * ) SI_UNIT ( $, .STERADIAN. ) SOLID_ANGLE_UNIT ( ) );
#149800 = VECTOR ( 'NONE', #216559, 1000.000000000000000 ) ;
#149802 = CYLINDRICAL_SURFACE ( 'NONE', #107289, 2.552700000000074354 ) ;
#149801 =( NAMED_UNIT ( * ) PLANE_ANGLE_UNIT ( ) SI_UNIT ( $, .RADIAN. ) );
#149803 = ORIENTED_EDGE ( 'NONE', *, *, #133922, .T. ) ;
#149805 = ORIENTED_EDGE ( 'NONE', *, *, #31071, .T. ) ;
#149804 = FACE_OUTER_BOUND ( 'NONE', #266350, .T. ) ;
#149806 = AXIS2_PLACEMENT_3D ( 'NONE', #204706, #307431, #4668 ) ;
#149807 = DIRECTION ( 'NONE',  ( -0.000000000000000000, 1.000000000000000000, -0.000000000000000000 ) ) ;
#149808 = FACE_BOUND ( 'NONE', #92376, .T. ) ;
#149809 = EDGE_LOOP ( 'NONE', ( #278661, #20992 ) ) ;
#149810 = LINE ( 'NONE', #208508, #85063 ) ;
#149812 = DIRECTION ( 'NONE',  ( -0.000000000000000000, 1.000000000000000000, -0.000000000000000000 ) ) ;
#149811 = FACE_OUTER_BOUND ( 'NONE', #189303, .T. ) ;
#149813 = ADVANCED_FACE ( 'NONE', ( #72788 ), #255827, .F. ) ;
#149814 = CARTESIAN_POINT ( 'NONE',  ( 899.2000000000000455, 6.000000000000000000, -724.8999999849999085 ) ) ;
#149815 =( GEOMETRIC_REPRESENTATION_CONTEXT ( 3 ) GLOBAL_UNCERTAINTY_ASSIGNED_CONTEXT ( ( #171362 ) ) GLOBAL_UNIT_ASSIGNED_CONTEXT ( ( #218384, #213413, #57173 ) ) REPRESENTATION_CONTEXT ( 'NONE', 'WORKASPACE' ) );
#149816 = SURFACE_SIDE_STYLE ('',( #302986 ) ) ;
#149817 = CIRCLE ( 'NONE', #15675, 2.552700000000074354 ) ;
#149818 =( NAMED_UNIT ( * ) SI_UNIT ( $, .STERADIAN. ) SOLID_ANGLE_UNIT ( ) );
#149819 = ADVANCED_FACE ( 'NONE', ( #151672 ), #254165, .F. ) ;
#149820 = LINE ( 'NONE', #148135, #81506 ) ;
#149821 = ORIENTED_EDGE ( 'NONE', *, *, #313507, .F. ) ;
#149822 = UNCERTAINTY_MEASURE_WITH_UNIT (LENGTH_MEASURE( 1.000000000000000082E-05 ), #74083, 'distance_accuracy_value', 'NONE');
#149823 = SURFACE_STYLE_USAGE ( .BOTH. , #97797 ) ;
#149824 = ORIENTED_EDGE ( 'NONE', *, *, #300994, .F. ) ;
#149825 = VECTOR ( 'NONE', #278464, 1000.000000000000000 ) ;
#149826 = LINE ( 'NONE', #102770, #288666 ) ;
#149827 = VECTOR ( 'NONE', #146967, 1000.000000000000000 ) ;
#149828 = CARTESIAN_POINT ( 'NONE',  ( 441.9999999999999432, 6.000000000000000000, -590.9000000149999323 ) ) ;
#149829 = LINE ( 'NONE', #52231, #229545 ) ;
#149830 = CARTESIAN_POINT ( 'NONE',  ( 86.40000000000004832, -15.64537500000000314, -721.4000000000000909 ) ) ;
#149831 = EDGE_CURVE ( 'NONE', #166570, #181069, #37318, .T. ) ;
#149832 = ORIENTED_EDGE ( 'NONE', *, *, #232953, .F. ) ;
#149833 = SURFACE_STYLE_USAGE ( .BOTH. , #42376 ) ;
#149834 = CYLINDRICAL_SURFACE ( 'NONE', #58291, 2.552699999999963332 ) ;
#149835 = ORIENTED_EDGE ( 'NONE', *, *, #154513, .T. ) ;
#149837 = ADVANCED_FACE ( 'NONE', ( #155011 ), #187772, .F. ) ;
#149836 =( LENGTH_UNIT ( ) NAMED_UNIT ( * ) SI_UNIT ( .MILLI., .METRE. ) );
#149838 = FILL_AREA_STYLE_COLOUR ( '', #203342 ) ;
#149839 = DIRECTION ( 'NONE',  ( -0.000000000000000000, 1.000000000000000000, -0.000000000000000000 ) ) ;
#149840 = DIRECTION ( 'NONE',  ( 0.000000000000000000, 0.000000000000000000, 1.000000000000000000 ) ) ;
#149841 = LINE ( 'NONE', #99485, #142607 ) ;
#149842 = PRESENTATION_STYLE_ASSIGNMENT (( #146500 ) ) ;
#149843 = COLOUR_RGB ( '',0.2509803921568627416, 0.2509803921568627416, 0.2509803921568627416 ) ;
#149844 = DIRECTION ( 'NONE',  ( 0.000000000000000000, 0.000000000000000000, 1.000000000000000000 ) ) ;
#149845 = VECTOR ( 'NONE', #49472, 1000.000000000000000 ) ;
#149846 = DIRECTION ( 'NONE',  ( -0.000000000000000000, 1.000000000000000000, -0.000000000000000000 ) ) ;
#149847 = VECTOR ( 'NONE', #331478, 1000.000000000000000 ) ;
#149848 = FILL_AREA_STYLE ('',( #96169 ) ) ;
#149849 = SURFACE_STYLE_USAGE ( .BOTH. , #277740 ) ;
#149851 = EDGE_CURVE ( 'NONE', #93789, #21251, #171740, .T. ) ;
#149850 = COLOUR_RGB ( '',0.2509803921568627416, 0.2509803921568627416, 0.2509803921568627416 ) ;
#149853 =( NAMED_UNIT ( * ) PLANE_ANGLE_UNIT ( ) SI_UNIT ( $, .RADIAN. ) );
#149852 = DIRECTION ( 'NONE',  ( -0.000000000000000000, 1.000000000000000000, -0.000000000000000000 ) ) ;
#149854 = FACE_OUTER_BOUND ( 'NONE', #3368, .T. ) ;
#149855 = PRESENTATION_STYLE_ASSIGNMENT (( #198621 ) ) ;
#149856 = ORIENTED_EDGE ( 'NONE', *, *, #165207, .F. ) ;
#149858 = COLOUR_RGB ( '',0.2509803921568627416, 0.2509803921568627416, 0.2509803921568627416 ) ;
#149857 = SURFACE_SIDE_STYLE ('',( #22135 ) ) ;
#149859 = FACE_BOUND ( 'NONE', #218836, .T. ) ;
#149860 = EDGE_CURVE ( 'NONE', #53035, #108808, #316433, .T. ) ;
#149861 = CARTESIAN_POINT ( 'NONE',  ( 746.7999999999999545, 5.052700015000001876, -63.55269999999995889 ) ) ;
#149862 = EDGE_LOOP ( 'NONE', ( #4467, #295774, #218801, #7793 ) ) ;
#149863 = ORIENTED_EDGE ( 'NONE', *, *, #185782, .T. ) ;
#149865 = EDGE_CURVE ( 'NONE', #175871, #137549, #230740, .T. ) ;
#149864 = CARTESIAN_POINT ( 'NONE',  ( 12.19964286625319083, -1.880000000000353610, -19.19999999999988205 ) ) ;
#149866 = CONICAL_SURFACE ( 'NONE', #235764, 3.499999985000057379, 0.7853981633974400633 ) ;
#149867 = ORIENTED_EDGE ( 'NONE', *, *, #298151, .F. ) ;
#149868 =( GEOMETRIC_REPRESENTATION_CONTEXT ( 3 ) GLOBAL_UNCERTAINTY_ASSIGNED_CONTEXT ( ( #19735 ) ) GLOBAL_UNIT_ASSIGNED_CONTEXT ( ( #288592, #10965, #39542 ) ) REPRESENTATION_CONTEXT ( 'NONE', 'WORKASPACE' ) );
#149869 = MECHANICAL_DESIGN_GEOMETRIC_PRESENTATION_REPRESENTATION (  '', ( #262718 ), #155403 ) ;
#149871 = VERTEX_POINT ( 'NONE', #104625 ) ;
#149870 = DIRECTION ( 'NONE',  ( 1.000000000000000000, 0.000000000000000000, 0.000000000000000000 ) ) ;
#149873 = EDGE_LOOP ( 'NONE', ( #278057, #277034, #324450, #268721 ) ) ;
#149872 =( NAMED_UNIT ( * ) SI_UNIT ( $, .STERADIAN. ) SOLID_ANGLE_UNIT ( ) );
#149874 = VERTEX_POINT ( 'NONE', #213680 ) ;
#149875 = MECHANICAL_DESIGN_GEOMETRIC_PRESENTATION_REPRESENTATION (  '', ( #165985 ), #192802 ) ;
#149876 = FILL_AREA_STYLE_COLOUR ( '', #20313 ) ;
#149877 =( GEOMETRIC_REPRESENTATION_CONTEXT ( 3 ) GLOBAL_UNCERTAINTY_ASSIGNED_CONTEXT ( ( #278961 ) ) GLOBAL_UNIT_ASSIGNED_CONTEXT ( ( #184808, #181547, #31842 ) ) REPRESENTATION_CONTEXT ( 'NONE', 'WORKASPACE' ) );
#149878 = ORIENTED_EDGE ( 'NONE', *, *, #187114, .F. ) ;
#149879 = UNCERTAINTY_MEASURE_WITH_UNIT (LENGTH_MEASURE( 1.000000000000000082E-05 ), #140338, 'distance_accuracy_value', 'NONE');
#149880 = EDGE_LOOP ( 'NONE', ( #291406, #255157, #318570, #130027 ) ) ;
#149881 = CARTESIAN_POINT ( 'NONE',  ( 1051.599999999999909, 6.000000000000000000, -391.1999999999999886 ) ) ;
#149882 = MECHANICAL_DESIGN_GEOMETRIC_PRESENTATION_REPRESENTATION (  '', ( #123167 ), #155174 ) ;
#149883 = ORIENTED_EDGE ( 'NONE', *, *, #282845, .T. ) ;
#149884 = SURFACE_STYLE_FILL_AREA ( #121488 ) ;
#149885 = UNCERTAINTY_MEASURE_WITH_UNIT (LENGTH_MEASURE( 1.000000000000000082E-05 ), #287258, 'distance_accuracy_value', 'NONE');
#149886 = SURFACE_STYLE_USAGE ( .BOTH. , #23785 ) ;
#149887 = ORIENTED_EDGE ( 'NONE', *, *, #202477, .T. ) ;
#149888 = DIRECTION ( 'NONE',  ( 0.000000000000000000, 0.7071067811865533459, 0.7071067811865416886 ) ) ;
#149889 = ORIENTED_EDGE ( 'NONE', *, *, #312888, .F. ) ;
#149890 = EDGE_CURVE ( 'NONE', #263169, #232456, #225242, .T. ) ;
#149891 = CARTESIAN_POINT ( 'NONE',  ( 1026.200000000000045, 5.052700015000001876, -35.60000000000000142 ) ) ;
#149892 = CARTESIAN_POINT ( 'NONE',  ( 213.3999999999999773, 5.052700015000001876, -289.5999999999999659 ) ) ;
#149894 = CARTESIAN_POINT ( 'NONE',  ( 1000.799999999999955, 6.000000000000000000, -594.3999999999999773 ) ) ;
#149893 = STYLED_ITEM ( 'NONE', ( #67768 ), #187078 ) ;
#149895 = STYLED_ITEM ( 'NONE', ( #144801 ), #116967 ) ;
#149897 = AXIS2_PLACEMENT_3D ( 'NONE', #135766, #115652, #56826 ) ;
#149896 =( LENGTH_UNIT ( ) NAMED_UNIT ( * ) SI_UNIT ( .MILLI., .METRE. ) );
#149898 =( GEOMETRIC_REPRESENTATION_CONTEXT ( 3 ) GLOBAL_UNCERTAINTY_ASSIGNED_CONTEXT ( ( #158706 ) ) GLOBAL_UNIT_ASSIGNED_CONTEXT ( ( #247414, #193724, #171883 ) ) REPRESENTATION_CONTEXT ( 'NONE', 'WORKASPACE' ) );
#149899 =( GEOMETRIC_REPRESENTATION_CONTEXT ( 3 ) GLOBAL_UNCERTAINTY_ASSIGNED_CONTEXT ( ( #241768 ) ) GLOBAL_UNIT_ASSIGNED_CONTEXT ( ( #10351, #139832, #37273 ) ) REPRESENTATION_CONTEXT ( 'NONE', 'WORKASPACE' ) );
#149901 =( NAMED_UNIT ( * ) PLANE_ANGLE_UNIT ( ) SI_UNIT ( $, .RADIAN. ) );
#149900 = CIRCLE ( 'NONE', #257384, 2.552699999999963332 ) ;
#149902 = CARTESIAN_POINT ( 'NONE',  ( 518.2000000000000455, 6.000000000000000000, -35.60000000000000142 ) ) ;
#149903 =( LENGTH_UNIT ( ) NAMED_UNIT ( * ) SI_UNIT ( .MILLI., .METRE. ) );
#149904 = CARTESIAN_POINT ( 'NONE',  ( 975.3999999999999773, 6.000000000000000000, -594.3999999999999773 ) ) ;
#149905 = COLOUR_RGB ( '',0.2509803921568627416, 0.2509803921568627416, 0.2509803921568627416 ) ;
#149906 = PRESENTATION_STYLE_ASSIGNMENT (( #97881 ) ) ;
#149907 = CARTESIAN_POINT ( 'NONE',  ( 1178.599999999999909, 6.000000000000000000, -35.60000000000000142 ) ) ;
#149908 = PRESENTATION_LAYER_ASSIGNMENT (  '', '', ( #192842 ) ) ;
#149910 = EDGE_CURVE ( 'NONE', #203911, #186060, #26795, .T. ) ;
#149909 = ORIENTED_EDGE ( 'NONE', *, *, #207288, .T. ) ;
#149911 = SURFACE_STYLE_USAGE ( .BOTH. , #146564 ) ;
#149912 = DIRECTION ( 'NONE',  ( -0.000000000000000000, 1.000000000000000000, -0.000000000000000000 ) ) ;
#149913 = ORIENTED_EDGE ( 'NONE', *, *, #149993, .F. ) ;
#149914 =( LENGTH_UNIT ( ) NAMED_UNIT ( * ) SI_UNIT ( .MILLI., .METRE. ) );
#149915 = DIRECTION ( 'NONE',  ( 0.000000000000000000, 0.000000000000000000, 1.000000000000000000 ) ) ;
#149917 = FACE_OUTER_BOUND ( 'NONE', #118144, .T. ) ;
#149916 = SURFACE_STYLE_FILL_AREA ( #23812 ) ;
#149918 = CARTESIAN_POINT ( 'NONE',  ( 645.2000000000000455, 6.000000000000000000, -88.95269999999995036 ) ) ;
#149920 = ORIENTED_EDGE ( 'NONE', *, *, #195146, .T. ) ;
#149919 =( GEOMETRIC_REPRESENTATION_CONTEXT ( 3 ) GLOBAL_UNCERTAINTY_ASSIGNED_CONTEXT ( ( #180845 ) ) GLOBAL_UNIT_ASSIGNED_CONTEXT ( ( #41377, #113866, #268403 ) ) REPRESENTATION_CONTEXT ( 'NONE', 'WORKASPACE' ) );
#149921 = SURFACE_STYLE_USAGE ( .BOTH. , #176899 ) ;
#149922 = ORIENTED_EDGE ( 'NONE', *, *, #85216, .F. ) ;
#149924 = EDGE_CURVE ( 'NONE', #91299, #280530, #311271, .T. ) ;
#149923 = CARTESIAN_POINT ( 'NONE',  ( 314.9999999999999432, 6.000000000000000000, -185.4472999999999843 ) ) ;
#149925 = ORIENTED_EDGE ( 'NONE', *, *, #23444, .F. ) ;
#149926 = CIRCLE ( 'NONE', #171298, 2.552700000000018843 ) ;
#149927 = CARTESIAN_POINT ( 'NONE',  ( 1026.200000000000045, -5.204170427930421283E-15, -238.7999999999999829 ) ) ;
#149930 = ORIENTED_EDGE ( 'NONE', *, *, #215758, .F. ) ;
#149929 = DIRECTION ( 'NONE',  ( 0.000000000000000000, 0.000000000000000000, 1.000000000000000000 ) ) ;
#149928 = AXIS2_PLACEMENT_3D ( 'NONE', #38652, #329489, #181347 ) ;
#149931 = EDGE_LOOP ( 'NONE', ( #243801, #194533, #105362, #160493 ) ) ;
#149932 = VERTEX_POINT ( 'NONE', #59126 ) ;
#149933 = AXIS2_PLACEMENT_3D ( 'NONE', #74071, #45556, #174945 ) ;
#149934 = EDGE_CURVE ( 'NONE', #42838, #253051, #32204, .T. ) ;
#149936 = EDGE_LOOP ( 'NONE', ( #257513, #218187, #209144, #7118 ) ) ;
#149935 = DIRECTION ( 'NONE',  ( -0.000000000000000000, 1.000000000000000000, -0.000000000000000000 ) ) ;
#149938 = EDGE_CURVE ( 'NONE', #13359, #29686, #182539, .T. ) ;
#149937 = CARTESIAN_POINT ( 'NONE',  ( 213.3999999999999773, 6.000000000000000000, -340.3999999999999773 ) ) ;
#149939 = SURFACE_SIDE_STYLE ('',( #175185 ) ) ;
#149940 = AXIS2_PLACEMENT_3D ( 'NONE', #3063, #309164, #83790 ) ;
#149941 = CARTESIAN_POINT ( 'NONE',  ( 1026.200000000000045, -5.204170427930421283E-15, -591.8472999999999047 ) ) ;
#149942 = DIRECTION ( 'NONE',  ( 0.000000000000000000, 0.000000000000000000, 1.000000000000000000 ) ) ;
#149943 = CARTESIAN_POINT ( 'NONE',  ( 1051.599999999999909, -5.204170427930421283E-15, -35.60000000000000142 ) ) ;
#149944 = VERTEX_POINT ( 'NONE', #86040 ) ;
#149945 =( NAMED_UNIT ( * ) SI_UNIT ( $, .STERADIAN. ) SOLID_ANGLE_UNIT ( ) );
#149946 = DIRECTION ( 'NONE',  ( -0.000000000000000000, 1.000000000000000000, -0.000000000000000000 ) ) ;
#149947 =( GEOMETRIC_REPRESENTATION_CONTEXT ( 3 ) GLOBAL_UNCERTAINTY_ASSIGNED_CONTEXT ( ( #112760 ) ) GLOBAL_UNIT_ASSIGNED_CONTEXT ( ( #315387, #56426, #258187 ) ) REPRESENTATION_CONTEXT ( 'NONE', 'WORKASPACE' ) );
#149948 = VECTOR ( 'NONE', #113566, 1000.000000000000000 ) ;
#149949 = DIRECTION ( 'NONE',  ( 8.659560562354925463E-17, 0.7071067811865482389, -0.7071067811865469066 ) ) ;
#149950 = SURFACE_STYLE_FILL_AREA ( #45833 ) ;
#149951 = UNCERTAINTY_MEASURE_WITH_UNIT (LENGTH_MEASURE( 1.000000000000000082E-05 ), #9523, 'distance_accuracy_value', 'NONE');
#149952 =( GEOMETRIC_REPRESENTATION_CONTEXT ( 3 ) GLOBAL_UNCERTAINTY_ASSIGNED_CONTEXT ( ( #50402 ) ) GLOBAL_UNIT_ASSIGNED_CONTEXT ( ( #54740, #234609, #61387 ) ) REPRESENTATION_CONTEXT ( 'NONE', 'WORKASPACE' ) );
#149953 = STYLED_ITEM ( 'NONE', ( #154776 ), #279521 ) ;
#149954 = STYLED_ITEM ( 'NONE', ( #311657 ), #295470 ) ;
#149955 = LINE ( 'NONE', #151582, #105275 ) ;
#149956 = ORIENTED_EDGE ( 'NONE', *, *, #177641, .T. ) ;
#149957 = AXIS2_PLACEMENT_3D ( 'NONE', #264072, #316273, #85882 ) ;
#149958 = LINE ( 'NONE', #223950, #296114 ) ;
#149959 = CIRCLE ( 'NONE', #58811, 2.552700000000074354 ) ;
#149960 = LINE ( 'NONE', #72694, #211658 ) ;
#149961 = PRESENTATION_STYLE_ASSIGNMENT (( #146608 ) ) ;
#149962 = ADVANCED_FACE ( 'NONE', ( #207064 ), #188485, .T. ) ;
#149963 = SURFACE_STYLE_USAGE ( .BOTH. , #170223 ) ;
#149964 = CARTESIAN_POINT ( 'NONE',  ( 391.1999999999999886, -5.204170427930421283E-15, -86.39999999999999147 ) ) ;
#149965 = DIRECTION ( 'NONE',  ( -0.000000000000000000, 1.000000000000000000, -0.000000000000000000 ) ) ;
#149966 = SURFACE_SIDE_STYLE ('',( #77659 ) ) ;
#149967 = FACE_OUTER_BOUND ( 'NONE', #221326, .T. ) ;
#149968 = DIRECTION ( 'NONE',  ( -0.000000000000000000, 1.000000000000000000, -0.000000000000000000 ) ) ;
#149969 = CARTESIAN_POINT ( 'NONE',  ( 1051.599999999999909, 6.000000000000000000, -619.7999999999999545 ) ) ;
#149970 =( NAMED_UNIT ( * ) PLANE_ANGLE_UNIT ( ) SI_UNIT ( $, .RADIAN. ) );
#149971 = VERTEX_POINT ( 'NONE', #242137 ) ;
#149972 = FILL_AREA_STYLE ('',( #176944 ) ) ;
#149973 = CARTESIAN_POINT ( 'NONE',  ( 0.2499999999995283773, -13.94372382172448610, -737.2975105744235407 ) ) ;
#149976 = AXIS2_PLACEMENT_3D ( 'NONE', #102532, #55329, #129404 ) ;
#149975 = FILL_AREA_STYLE ('',( #47504 ) ) ;
#149974 = SURFACE_STYLE_USAGE ( .BOTH. , #249129 ) ;
#149977 = FILL_AREA_STYLE ('',( #257453 ) ) ;
#149978 = EDGE_LOOP ( 'NONE', ( #256115, #237309, #126121, #154465 ) ) ;
#149979 =( LENGTH_UNIT ( ) NAMED_UNIT ( * ) SI_UNIT ( .MILLI., .METRE. ) );
#149980 = ORIENTED_EDGE ( 'NONE', *, *, #159657, .T. ) ;
#149981 = SURFACE_STYLE_USAGE ( .BOTH. , #281149 ) ;
#149982 = AXIS2_PLACEMENT_3D ( 'NONE', #240972, #165441, #291601 ) ;
#149983 = ORIENTED_EDGE ( 'NONE', *, *, #314105, .F. ) ;
#149984 =( LENGTH_UNIT ( ) NAMED_UNIT ( * ) SI_UNIT ( .MILLI., .METRE. ) );
#149986 = VERTEX_POINT ( 'NONE', #116287 ) ;
#149985 = DIRECTION ( 'NONE',  ( 0.000000000000000000, 0.000000000000000000, 1.000000000000000000 ) ) ;
#149987 = FILL_AREA_STYLE_COLOUR ( '', #57501 ) ;
#149990 = VERTEX_POINT ( 'NONE', #265879 ) ;
#149989 = CONICAL_SURFACE ( 'NONE', #37416, 3.499999985000057379, 0.7853981633974400633 ) ;
#149988 = AXIS2_PLACEMENT_3D ( 'NONE', #198365, #174866, #146254 ) ;
#149991 = VECTOR ( 'NONE', #55072, 1000.000000000000000 ) ;
#149992 = EDGE_CURVE ( 'NONE', #376, #28995, #193044, .T. ) ;
#149993 = EDGE_CURVE ( 'NONE', #243351, #261414, #85885, .T. ) ;
#149994 = EDGE_LOOP ( 'NONE', ( #185410, #179370, #174876, #267657 ) ) ;
#149995 = DIRECTION ( 'NONE',  ( -1.000000000000000000, 1.592649720441057611E-16, 0.000000000000000000 ) ) ;
#149996 = CARTESIAN_POINT ( 'NONE',  ( 1127.799999999999955, -5.204170427930421283E-15, -698.5527000000000726 ) ) ;
#149997 = CARTESIAN_POINT ( 'NONE',  ( 162.5999999999999659, -5.204170427930421283E-15, -444.5526999999999020 ) ) ;
#149998 = CARTESIAN_POINT ( 'NONE',  ( 518.2000000000000455, 5.052700015000001876, -264.1999999999999886 ) ) ;
#149999 = AXIS2_PLACEMENT_3D ( 'NONE', #61100, #30895, #266229 ) ;
#150000 = CIRCLE ( 'NONE', #64097, 2.552700000000074354 ) ;
#150001 = PRESENTATION_LAYER_ASSIGNMENT (  '', '', ( #327273 ) ) ;
#150003 = CARTESIAN_POINT ( 'NONE',  ( 1213.414362798701177, -1.699658807506915226, -1.889206299001244815 ) ) ;
#150002 = CIRCLE ( 'NONE', #64100, 3.499999984999946356 ) ;
#150005 = AXIS2_PLACEMENT_3D ( 'NONE', #317185, #315515, #266632 ) ;
#150004 = CYLINDRICAL_SURFACE ( 'NONE', #225368, 2.552699999999990865 ) ;
#150006 = PRESENTATION_LAYER_ASSIGNMENT (  '', '', ( #31935 ) ) ;
#150007 = AXIS2_PLACEMENT_3D ( 'NONE', #214702, #266881, #191121 ) ;
#150008 = FACE_OUTER_BOUND ( 'NONE', #53130, .T. ) ;
#150009 = COLOUR_RGB ( '',0.2509803921568627416, 0.2509803921568627416, 0.2509803921568627416 ) ;
#150010 = PRESENTATION_LAYER_ASSIGNMENT (  '', '', ( #176981 ) ) ;
#150011 = SURFACE_STYLE_FILL_AREA ( #279562 ) ;
#150012 = PRESENTATION_LAYER_ASSIGNMENT (  '', '', ( #107201 ) ) ;
#150013 = DIRECTION ( 'NONE',  ( -0.000000000000000000, 1.000000000000000000, -0.000000000000000000 ) ) ;
#150014 = FILL_AREA_STYLE ('',( #99640 ) ) ;
#150015 = SURFACE_STYLE_USAGE ( .BOTH. , #203754 ) ;
#150017 = STYLED_ITEM ( 'NONE', ( #108793 ), #11145 ) ;
#150016 =( NAMED_UNIT ( * ) SI_UNIT ( $, .STERADIAN. ) SOLID_ANGLE_UNIT ( ) );
#150018 = DIRECTION ( 'NONE',  ( -0.000000000000000000, 1.000000000000000000, -0.000000000000000000 ) ) ;
#150019 = CARTESIAN_POINT ( 'NONE',  ( 1077.000000000000000, 6.000000000000000000, -520.7527000000001181 ) ) ;
#150020 = CYLINDRICAL_SURFACE ( 'NONE', #100558, 2.552700000000074354 ) ;
#150021 = CARTESIAN_POINT ( 'NONE',  ( 899.2000000000000455, 6.000000000000000000, -287.0473000000000070 ) ) ;
#150022 = CARTESIAN_POINT ( 'NONE',  ( 264.1999999999999886, 6.000000000000000000, -216.8999999849999938 ) ) ;
#150023 = DIRECTION ( 'NONE',  ( -0.000000000000000000, 1.000000000000000000, -0.000000000000000000 ) ) ;
#150024 = COLOUR_RGB ( '',0.2509803921568627416, 0.2509803921568627416, 0.2509803921568627416 ) ;
#150025 = FACE_OUTER_BOUND ( 'NONE', #46105, .T. ) ;
#150027 = VERTEX_POINT ( 'NONE', #114639 ) ;
#150026 =( LENGTH_UNIT ( ) NAMED_UNIT ( * ) SI_UNIT ( .MILLI., .METRE. ) );
#150028 = SURFACE_SIDE_STYLE ('',( #183526 ) ) ;
#150029 = LINE ( 'NONE', #303200, #95439 ) ;
#150030 = EDGE_CURVE ( 'NONE', #135192, #100754, #289887, .T. ) ;
#150031 = AXIS2_PLACEMENT_3D ( 'NONE', #175887, #51375, #76637 ) ;
#150032 = CARTESIAN_POINT ( 'NONE',  ( 10.19999999999999929, 6.000000000000000000, -416.5999999999999659 ) ) ;
#150033 =( NAMED_UNIT ( * ) PLANE_ANGLE_UNIT ( ) SI_UNIT ( $, .RADIAN. ) );
#150034 = ORIENTED_EDGE ( 'NONE', *, *, #282835, .F. ) ;
#150036 = ADVANCED_FACE ( 'NONE', ( #37180 ), #38830, .F. ) ;
#150035 = CONICAL_SURFACE ( 'NONE', #5126, 3.499999984999946356, 0.7853981633974400633 ) ;
#150037 = DIRECTION ( 'NONE',  ( 0.000000000000000000, 0.000000000000000000, 1.000000000000000000 ) ) ;
#150038 = VERTEX_POINT ( 'NONE', #297752 ) ;
#150039 = DIRECTION ( 'NONE',  ( 0.000000000000000000, 0.000000000000000000, -1.000000000000000000 ) ) ;
#150040 = ORIENTED_EDGE ( 'NONE', *, *, #291186, .T. ) ;
#150042 = VERTEX_POINT ( 'NONE', #67390 ) ;
#150041 = DIRECTION ( 'NONE',  ( 0.000000000000000000, 0.000000000000000000, 1.000000000000000000 ) ) ;
#150043 = CARTESIAN_POINT ( 'NONE',  ( 9.700000000000041922, -14.10000000000000142, -737.4999999999997726 ) ) ;
#150044 = ORIENTED_EDGE ( 'NONE', *, *, #38329, .T. ) ;
#150045 = FACE_BOUND ( 'NONE', #142866, .T. ) ;
#150047 = ORIENTED_EDGE ( 'NONE', *, *, #41122, .F. ) ;
#150046 = EDGE_CURVE ( 'NONE', #19758, #153528, #272511, .T. ) ;
#150048 =( LENGTH_UNIT ( ) NAMED_UNIT ( * ) SI_UNIT ( .MILLI., .METRE. ) );
#150050 = ORIENTED_EDGE ( 'NONE', *, *, #198878, .T. ) ;
#150049 = FACE_BOUND ( 'NONE', #29394, .T. ) ;
#150051 = AXIS2_PLACEMENT_3D ( 'NONE', #281691, #51288, #157124 ) ;
#150052 = FILL_AREA_STYLE_COLOUR ( '', #69540 ) ;
#150053 = EDGE_LOOP ( 'NONE', ( #322358, #300333, #305276, #36764 ) ) ;
#150054 =( NAMED_UNIT ( * ) SI_UNIT ( $, .STERADIAN. ) SOLID_ANGLE_UNIT ( ) );
#150055 = DIRECTION ( 'NONE',  ( 0.000000000000000000, 0.000000000000000000, -1.000000000000000000 ) ) ;
#150056 = EDGE_CURVE ( 'NONE', #5114, #272740, #221987, .T. ) ;
#150057 = DIRECTION ( 'NONE',  ( -0.000000000000000000, 1.000000000000000000, -0.000000000000000000 ) ) ;
#150058 = DIRECTION ( 'NONE',  ( -0.000000000000000000, 1.000000000000000000, -0.000000000000000000 ) ) ;
#150059 = AXIS2_PLACEMENT_3D ( 'NONE', #187899, #290558, #60164 ) ;
#150060 = ADVANCED_FACE ( 'NONE', ( #231502 ), #179494, .F. ) ;
#150061 = EDGE_CURVE ( 'NONE', #188572, #163633, #64442, .T. ) ;
#150062 = FACE_OUTER_BOUND ( 'NONE', #53047, .T. ) ;
#150063 = AXIS2_PLACEMENT_3D ( 'NONE', #38571, #16633, #295835 ) ;
#150064 = DIRECTION ( 'NONE',  ( -0.000000000000000000, 1.000000000000000000, -0.000000000000000000 ) ) ;
#150065 = MECHANICAL_DESIGN_GEOMETRIC_PRESENTATION_REPRESENTATION (  '', ( #246676 ), #209086 ) ;
#150066 = UNCERTAINTY_MEASURE_WITH_UNIT (LENGTH_MEASURE( 1.000000000000000082E-05 ), #227724, 'distance_accuracy_value', 'NONE');
#150067 =( LENGTH_UNIT ( ) NAMED_UNIT ( * ) SI_UNIT ( .MILLI., .METRE. ) );
#150068 = DIRECTION ( 'NONE',  ( 1.000000000000000000, -0.000000000000000000, -3.498891984120692747E-47 ) ) ;
#150069 = LINE ( 'NONE', #172022, #107708 ) ;
#150070 = CARTESIAN_POINT ( 'NONE',  ( 1102.400000000000091, 6.000000000000000000, -596.9527000000000498 ) ) ;
#150071 = FILL_AREA_STYLE_COLOUR ( '', #83993 ) ;
#150072 = DIRECTION ( 'NONE',  ( 0.000000000000000000, 0.000000000000000000, 1.000000000000000000 ) ) ;
#150073 = STYLED_ITEM ( 'NONE', ( #160274 ), #191601 ) ;
#150074 = STYLED_ITEM ( 'NONE', ( #121026 ), #238415 ) ;
#150075 =( NAMED_UNIT ( * ) PLANE_ANGLE_UNIT ( ) SI_UNIT ( $, .RADIAN. ) );
#150076 = VERTEX_POINT ( 'NONE', #260070 ) ;
#150077 = EDGE_CURVE ( 'NONE', #210154, #295985, #282076, .T. ) ;
#150078 =( NAMED_UNIT ( * ) PLANE_ANGLE_UNIT ( ) SI_UNIT ( $, .RADIAN. ) );
#150079 = CARTESIAN_POINT ( 'NONE',  ( 467.3999999999999773, 5.052700015000001876, -61.00000000000000000 ) ) ;
#150080 = DIRECTION ( 'NONE',  ( 0.000000000000000000, 0.000000000000000000, 1.000000000000000000 ) ) ;
#150081 = ORIENTED_EDGE ( 'NONE', *, *, #60367, .T. ) ;
#150082 = FILL_AREA_STYLE_COLOUR ( '', #226688 ) ;
#150083 = DIRECTION ( 'NONE',  ( 0.000000000000000000, 0.000000000000000000, 1.000000000000000000 ) ) ;
#150085 = ORIENTED_EDGE ( 'NONE', *, *, #144553, .F. ) ;
#150084 = LINE ( 'NONE', #22357, #138244 ) ;
#150086 = CYLINDRICAL_SURFACE ( 'NONE', #316842, 0.4999999999999449329 ) ;
#150087 = ORIENTED_EDGE ( 'NONE', *, *, #207739, .F. ) ;
#150089 = FACE_BOUND ( 'NONE', #5691, .T. ) ;
#150088 = CONICAL_SURFACE ( 'NONE', #123368, 3.499999985000057379, 0.7853981633974400633 ) ;
#150090 = SURFACE_STYLE_USAGE ( .BOTH. , #175351 ) ;
#150091 =( GEOMETRIC_REPRESENTATION_CONTEXT ( 3 ) GLOBAL_UNCERTAINTY_ASSIGNED_CONTEXT ( ( #161566 ) ) GLOBAL_UNIT_ASSIGNED_CONTEXT ( ( #119883, #121521, #144933 ) ) REPRESENTATION_CONTEXT ( 'NONE', 'WORKASPACE' ) );
#150093 = ORIENTED_EDGE ( 'NONE', *, *, #78439, .T. ) ;
#150092 = CARTESIAN_POINT ( 'NONE',  ( 289.5999999999999659, 6.000000000000000000, -317.5526999999999020 ) ) ;
#150094 = EDGE_LOOP ( 'NONE', ( #254582, #143924, #86645, #40731 ) ) ;
#150095 = ORIENTED_EDGE ( 'NONE', *, *, #314664, .F. ) ;
#150097 = LINE ( 'NONE', #252600, #277389 ) ;
#150096 =( NAMED_UNIT ( * ) PLANE_ANGLE_UNIT ( ) SI_UNIT ( $, .RADIAN. ) );
#150098 = COLOUR_RGB ( '',0.2509803921568627416, 0.2509803921568627416, 0.2509803921568627416 ) ;
#150099 = FILL_AREA_STYLE_COLOUR ( '', #250409 ) ;
#150100 = SURFACE_SIDE_STYLE ('',( #278004 ) ) ;
#150101 = FILL_AREA_STYLE_COLOUR ( '', #156227 ) ;
#150103 = CARTESIAN_POINT ( 'NONE',  ( 721.3999999999999773, 6.000000000000000000, -187.9999999999999716 ) ) ;
#150102 = CONICAL_SURFACE ( 'NONE', #75050, 3.499999985000057379, 0.7853981633974400633 ) ;
#150104 = LINE ( 'NONE', #276324, #66213 ) ;
#150105 = FACE_OUTER_BOUND ( 'NONE', #236706, .T. ) ;
#150106 = DIRECTION ( 'NONE',  ( -0.000000000000000000, 1.000000000000000000, -0.000000000000000000 ) ) ;
#150107 = MECHANICAL_DESIGN_GEOMETRIC_PRESENTATION_REPRESENTATION (  '', ( #15958 ), #268450 ) ;
#150108 = LINE ( 'NONE', #175376, #55234 ) ;
#150109 = PRESENTATION_LAYER_ASSIGNMENT (  '', '', ( #327385 ) ) ;
#150110 = SURFACE_STYLE_USAGE ( .BOTH. , #180341 ) ;
#150111 = FILL_AREA_STYLE_COLOUR ( '', #307849 ) ;
#150112 = COLOUR_RGB ( '',0.2509803921568627416, 0.2509803921568627416, 0.2509803921568627416 ) ;
#150113 = EDGE_CURVE ( 'NONE', #39402, #321092, #305532, .T. ) ;
#150114 = COLOUR_RGB ( '',0.2509803921568627416, 0.2509803921568627416, 0.2509803921568627416 ) ;
#150115 = MECHANICAL_DESIGN_GEOMETRIC_PRESENTATION_REPRESENTATION (  '', ( #230743 ), #225244 ) ;
#150116 = ORIENTED_EDGE ( 'NONE', *, *, #293622, .F. ) ;
#150118 = ORIENTED_EDGE ( 'NONE', *, *, #322464, .F. ) ;
#150117 = EDGE_CURVE ( 'NONE', #110117, #167746, #53316, .T. ) ;
#150120 = DIRECTION ( 'NONE',  ( 0.000000000000000000, 0.000000000000000000, 1.000000000000000000 ) ) ;
#150119 = CARTESIAN_POINT ( 'NONE',  ( 365.7999999999999545, 5.052700015000001876, -566.4472999999999274 ) ) ;
#150121 = AXIS2_PLACEMENT_3D ( 'NONE', #279544, #254102, #1925 ) ;
#150122 = DIRECTION ( 'NONE',  ( 0.000000000000000000, 0.000000000000000000, 1.000000000000000000 ) ) ;
#150123 = EDGE_CURVE ( 'NONE', #89851, #117447, #107535, .T. ) ;
#150124 = VECTOR ( 'NONE', #299956, 1000.000000000000000 ) ;
#150125 = SURFACE_SIDE_STYLE ('',( #47656 ) ) ;
#150126 = ORIENTED_EDGE ( 'NONE', *, *, #513, .T. ) ;
#150128 =( GEOMETRIC_REPRESENTATION_CONTEXT ( 3 ) GLOBAL_UNCERTAINTY_ASSIGNED_CONTEXT ( ( #266256 ) ) GLOBAL_UNIT_ASSIGNED_CONTEXT ( ( #44623, #194192, #115393 ) ) REPRESENTATION_CONTEXT ( 'NONE', 'WORKASPACE' ) );
#150127 = PLANE ( 'NONE',  #205816 ) ;
#150129 = ADVANCED_FACE ( 'NONE', ( #256692 ), #311510, .F. ) ;
#150130 =( NAMED_UNIT ( * ) PLANE_ANGLE_UNIT ( ) SI_UNIT ( $, .RADIAN. ) );
#150133 = MECHANICAL_DESIGN_GEOMETRIC_PRESENTATION_REPRESENTATION (  '', ( #53663 ), #273769 ) ;
#150132 = SURFACE_STYLE_USAGE ( .BOTH. , #173703 ) ;
#150131 = DIRECTION ( 'NONE',  ( 0.000000000000000000, 0.000000000000000000, -1.000000000000000000 ) ) ;
#150134 = SURFACE_STYLE_USAGE ( .BOTH. , #94757 ) ;
#150135 = EDGE_LOOP ( 'NONE', ( #115908, #78328, #228831, #258468 ) ) ;
#150136 = DIRECTION ( 'NONE',  ( 0.000000000000000000, 0.000000000000000000, -1.000000000000000000 ) ) ;
#150138 = EDGE_CURVE ( 'NONE', #283271, #214943, #326878, .T. ) ;
#150137 = SURFACE_STYLE_USAGE ( .BOTH. , #326845 ) ;
#150139 = FILL_AREA_STYLE_COLOUR ( '', #9052 ) ;
#150141 = FACE_OUTER_BOUND ( 'NONE', #251302, .T. ) ;
#150140 = SURFACE_STYLE_USAGE ( .BOTH. , #198905 ) ;
#150142 = LINE ( 'NONE', #77833, #81603 ) ;
#150143 = DIRECTION ( 'NONE',  ( 0.000000000000000000, 0.000000000000000000, 1.000000000000000000 ) ) ;
#150144 = DIRECTION ( 'NONE',  ( -0.000000000000000000, 1.000000000000000000, -0.000000000000000000 ) ) ;
#150146 = DIRECTION ( 'NONE',  ( -0.000000000000000000, 1.000000000000000000, -0.000000000000000000 ) ) ;
#150145 = DIRECTION ( 'NONE',  ( -0.000000000000000000, 1.000000000000000000, -0.000000000000000000 ) ) ;
#150147 = SURFACE_STYLE_USAGE ( .BOTH. , #121746 ) ;
#150148 = CIRCLE ( 'NONE', #32078, 2.552699999999963332 ) ;
#150149 = ADVANCED_FACE ( 'NONE', ( #239715 ), #224721, .F. ) ;
#150150 = DIRECTION ( 'NONE',  ( 0.000000000000000000, 0.000000000000000000, -1.000000000000000000 ) ) ;
#150151 = PRESENTATION_LAYER_ASSIGNMENT (  '', '', ( #187563 ) ) ;
#150152 = COLOUR_RGB ( '',0.2509803921568627416, 0.2509803921568627416, 0.2509803921568627416 ) ;
#150153 = EDGE_CURVE ( 'NONE', #184584, #118714, #85390, .T. ) ;
#150154 = ORIENTED_EDGE ( 'NONE', *, *, #6779, .T. ) ;
#150155 = PRESENTATION_STYLE_ASSIGNMENT (( #200582 ) ) ;
#150156 = EDGE_CURVE ( 'NONE', #30388, #91589, #74569, .T. ) ;
#150158 = SURFACE_STYLE_USAGE ( .BOTH. , #330181 ) ;
#150157 = PRESENTATION_LAYER_ASSIGNMENT (  '', '', ( #284685 ) ) ;
#150159 = UNCERTAINTY_MEASURE_WITH_UNIT (LENGTH_MEASURE( 1.000000000000000082E-05 ), #170400, 'distance_accuracy_value', 'NONE');
#150160 = ORIENTED_EDGE ( 'NONE', *, *, #226856, .T. ) ;
#150161 = PRESENTATION_LAYER_ASSIGNMENT (  '', '', ( #74871 ) ) ;
#150162 = LINE ( 'NONE', #49315, #162878 ) ;
#150163 = CARTESIAN_POINT ( 'NONE',  ( 797.6000000000000227, 6.000000000000000000, -86.39999999999999147 ) ) ;
#150164 = DIRECTION ( 'NONE',  ( 0.000000000000000000, 0.7071067811865482389, 0.7071067811865469066 ) ) ;
#150165 =( LENGTH_UNIT ( ) NAMED_UNIT ( * ) SI_UNIT ( .MILLI., .METRE. ) );
#150166 = VERTEX_POINT ( 'NONE', #112165 ) ;
#150167 = CARTESIAN_POINT ( 'NONE',  ( 111.7999999999999972, 6.000000000000000000, -238.7999999999999829 ) ) ;
#150168 = DIRECTION ( 'NONE',  ( 0.000000000000000000, 0.000000000000000000, 1.000000000000000000 ) ) ;
#150169 = EDGE_CURVE ( 'NONE', #86024, #167189, #186010, .T. ) ;
#150170 = SURFACE_STYLE_USAGE ( .BOTH. , #259306 ) ;
#150171 = CARTESIAN_POINT ( 'NONE',  ( 1127.799999999999955, -19.00000000000000355, -617.2472999999995409 ) ) ;
#150172 = VERTEX_POINT ( 'NONE', #290345 ) ;
#150173 = AXIS2_PLACEMENT_3D ( 'NONE', #106583, #130097, #256097 ) ;
#150174 = EDGE_CURVE ( 'NONE', #139000, #183819, #56625, .T. ) ;
#150175 = EDGE_CURVE ( 'NONE', #113212, #292563, #15462, .T. ) ;
#150176 = EDGE_CURVE ( 'NONE', #160404, #232608, #80574, .T. ) ;
#150177 = CIRCLE ( 'NONE', #69829, 2.552699999999963332 ) ;
#150178 = ORIENTED_EDGE ( 'NONE', *, *, #138105, .F. ) ;
#150180 =( NAMED_UNIT ( * ) PLANE_ANGLE_UNIT ( ) SI_UNIT ( $, .RADIAN. ) );
#150179 = FACE_OUTER_BOUND ( 'NONE', #241737, .T. ) ;
#150181 = ADVANCED_FACE ( 'NONE', ( #266724 ), #71394, .T. ) ;
#150182 = CARTESIAN_POINT ( 'NONE',  ( -2805.299999999999727, -15.75000000000006928, -741.8000000000000682 ) ) ;
#150183 = FILL_AREA_STYLE_COLOUR ( '', #90906 ) ;
#150184 = ORIENTED_EDGE ( 'NONE', *, *, #64193, .T. ) ;
#150186 = ORIENTED_EDGE ( 'NONE', *, *, #254816, .T. ) ;
#150185 = CARTESIAN_POINT ( 'NONE',  ( 873.7999999999999545, -5.204170427930421283E-15, -566.4473000000000411 ) ) ;
#150187 = DIRECTION ( 'NONE',  ( 0.000000000000000000, 0.000000000000000000, 1.000000000000000000 ) ) ;
#150188 = SURFACE_STYLE_FILL_AREA ( #24082 ) ;
#150189 = SURFACE_STYLE_FILL_AREA ( #50984 ) ;
#150190 = VERTEX_POINT ( 'NONE', #101625 ) ;
#150191 = ORIENTED_EDGE ( 'NONE', *, *, #299734, .F. ) ;
#150192 = DIRECTION ( 'NONE',  ( -0.000000000000000000, 1.000000000000000000, -0.000000000000000000 ) ) ;
#150193 = VERTEX_POINT ( 'NONE', #305153 ) ;
#150195 = LINE ( 'NONE', #148510, #23411 ) ;
#150194 = COLOUR_RGB ( '',0.2509803921568627416, 0.2509803921568627416, 0.2509803921568627416 ) ;
#150196 = AXIS2_PLACEMENT_3D ( 'NONE', #157451, #26385, #204544 ) ;
#150197 = CARTESIAN_POINT ( 'NONE',  ( 1194.700000000000045, 0.4999999999999171774, -757.0000000000001137 ) ) ;
#150198 = DIRECTION ( 'NONE',  ( 0.000000000000000000, 0.000000000000000000, 1.000000000000000000 ) ) ;
#150199 = SURFACE_SIDE_STYLE ('',( #94826 ) ) ;
#150200 =( NAMED_UNIT ( * ) PLANE_ANGLE_UNIT ( ) SI_UNIT ( $, .RADIAN. ) );
#150201 = DIRECTION ( 'NONE',  ( 0.000000000000000000, 0.000000000000000000, -1.000000000000000000 ) ) ;
#150202 = CARTESIAN_POINT ( 'NONE',  ( 670.6000000000000227, 5.052700015000001876, -137.1999999999999886 ) ) ;
#150203 = AXIS2_PLACEMENT_3D ( 'NONE', #41073, #17469, #120180 ) ;
#150204 =( NAMED_UNIT ( * ) SI_UNIT ( $, .STERADIAN. ) SOLID_ANGLE_UNIT ( ) );
#150205 = CIRCLE ( 'NONE', #155491, 2.552700000000018843 ) ;
#150206 =( NAMED_UNIT ( * ) SI_UNIT ( $, .STERADIAN. ) SOLID_ANGLE_UNIT ( ) );
#150207 = SURFACE_STYLE_FILL_AREA ( #541 ) ;
#150208 = LINE ( 'NONE', #98168, #228313 ) ;
#150209 = EDGE_CURVE ( 'NONE', #128799, #271946, #10151, .T. ) ;
#150210 = SURFACE_STYLE_FILL_AREA ( #27441 ) ;
#150211 = DIRECTION ( 'NONE',  ( -0.000000000000000000, 1.000000000000000000, -0.000000000000000000 ) ) ;
#150212 = COLOUR_RGB ( '',0.2509803921568627416, 0.2509803921568627416, 0.2509803921568627416 ) ;
#150213 = COLOUR_RGB ( '',0.2509803921568627416, 0.2509803921568627416, 0.2509803921568627416 ) ;
#150214 = SURFACE_STYLE_FILL_AREA ( #225896 ) ;
#150215 = ORIENTED_EDGE ( 'NONE', *, *, #80469, .F. ) ;
#150216 = MECHANICAL_DESIGN_GEOMETRIC_PRESENTATION_REPRESENTATION (  '', ( #144663 ), #26648 ) ;
#150217 =( NAMED_UNIT ( * ) SI_UNIT ( $, .STERADIAN. ) SOLID_ANGLE_UNIT ( ) );
#150218 = FACE_BOUND ( 'NONE', #297305, .T. ) ;
#150219 =( NAMED_UNIT ( * ) PLANE_ANGLE_UNIT ( ) SI_UNIT ( $, .RADIAN. ) );
#150220 = CARTESIAN_POINT ( 'NONE',  ( 1127.799999999999955, -13.00000000000000355, -35.59999999999995168 ) ) ;
#150221 = EDGE_LOOP ( 'NONE', ( #56878, #164617, #141144, #317406 ) ) ;
#150222 = DIRECTION ( 'NONE',  ( 0.000000000000000000, 0.000000000000000000, 1.000000000000000000 ) ) ;
#150223 =( LENGTH_UNIT ( ) NAMED_UNIT ( * ) SI_UNIT ( .MILLI., .METRE. ) );
#150224 = CARTESIAN_POINT ( 'NONE',  ( 264.1999999999999886, -5.204170427930421283E-15, -137.1999999999999886 ) ) ;
#150225 = EDGE_CURVE ( 'NONE', #301960, #279213, #182038, .T. ) ;
#150226 = VECTOR ( 'NONE', #40059, 1000.000000000000000 ) ;
#150227 = COLOUR_RGB ( '',0.2509803921568627416, 0.2509803921568627416, 0.2509803921568627416 ) ;
#150228 = LINE ( 'NONE', #252713, #138923 ) ;
#150229 = SURFACE_STYLE_FILL_AREA ( #47747 ) ;
#150230 = ORIENTED_EDGE ( 'NONE', *, *, #149558, .F. ) ;
#150232 = EDGE_CURVE ( 'NONE', #329205, #284601, #303507, .T. ) ;
#150231 = DIRECTION ( 'NONE',  ( 0.9999809609883804074, 0.006170709906909595081, 3.596437225106250322E-15 ) ) ;
#150233 = FACE_OUTER_BOUND ( 'NONE', #37944, .T. ) ;
#150234 = ORIENTED_EDGE ( 'NONE', *, *, #18448, .T. ) ;
#150235 = UNCERTAINTY_MEASURE_WITH_UNIT (LENGTH_MEASURE( 1.000000000000000082E-05 ), #168320, 'distance_accuracy_value', 'NONE');
#150236 = FILL_AREA_STYLE_COLOUR ( '', #216394 ) ;
#150237 = DIRECTION ( 'NONE',  ( -0.000000000000000000, 1.000000000000000000, -0.000000000000000000 ) ) ;
#150238 = ORIENTED_EDGE ( 'NONE', *, *, #44601, .T. ) ;
#150240 = CYLINDRICAL_SURFACE ( 'NONE', #325885, 2.552699999999963332 ) ;
#150239 = LINE ( 'NONE', #51025, #152051 ) ;
#150241 = ORIENTED_EDGE ( 'NONE', *, *, #273738, .T. ) ;
#150242 = VECTOR ( 'NONE', #27149, 1000.000000000000000 ) ;
#150243 = DIRECTION ( 'NONE',  ( 0.000000000000000000, 0.000000000000000000, 1.000000000000000000 ) ) ;
#150244 = CIRCLE ( 'NONE', #134169, 3.499999985000057379 ) ;
#150245 = CIRCLE ( 'NONE', #139461, 0.5000000000000004441 ) ;
#150248 = ORIENTED_EDGE ( 'NONE', *, *, #219015, .F. ) ;
#150247 =( GEOMETRIC_REPRESENTATION_CONTEXT ( 3 ) GLOBAL_UNCERTAINTY_ASSIGNED_CONTEXT ( ( #249900 ) ) GLOBAL_UNIT_ASSIGNED_CONTEXT ( ( #105115, #180723, #101810 ) ) REPRESENTATION_CONTEXT ( 'NONE', 'WORKASPACE' ) );
#150246 = AXIS2_PLACEMENT_3D ( 'NONE', #286209, #304865, #74415 ) ;
#150249 = ORIENTED_EDGE ( 'NONE', *, *, #84866, .T. ) ;
#150251 = DIRECTION ( 'NONE',  ( 0.000000000000000000, 0.000000000000000000, 1.000000000000000000 ) ) ;
#150250 = CARTESIAN_POINT ( 'NONE',  ( 645.2000000000000455, 6.000000000000000000, -441.9999999999999432 ) ) ;
#150252 = ORIENTED_EDGE ( 'NONE', *, *, #318187, .T. ) ;
#150253 =( NAMED_UNIT ( * ) PLANE_ANGLE_UNIT ( ) SI_UNIT ( $, .RADIAN. ) );
#150254 = EDGE_CURVE ( 'NONE', #176269, #75118, #171227, .T. ) ;
#150256 = EDGE_CURVE ( 'NONE', #177706, #21064, #73063, .T. ) ;
#150255 = LINE ( 'NONE', #301729, #160557 ) ;
#150257 = ORIENTED_EDGE ( 'NONE', *, *, #153173, .T. ) ;
#150258 = DIRECTION ( 'NONE',  ( 0.000000000000000000, 0.000000000000000000, 1.000000000000000000 ) ) ;
#150259 = ORIENTED_EDGE ( 'NONE', *, *, #57512, .F. ) ;
#150260 = ORIENTED_EDGE ( 'NONE', *, *, #175976, .T. ) ;
#150261 = SURFACE_SIDE_STYLE ('',( #170515 ) ) ;
#150262 = FILL_AREA_STYLE ('',( #306717 ) ) ;
#150263 = PRESENTATION_LAYER_ASSIGNMENT (  '', '', ( #123536 ) ) ;
#150264 = SURFACE_SIDE_STYLE ('',( #2203 ) ) ;
#150265 = EDGE_CURVE ( 'NONE', #150302, #10115, #24216, .T. ) ;
#150266 =( LENGTH_UNIT ( ) NAMED_UNIT ( * ) SI_UNIT ( .MILLI., .METRE. ) );
#150267 = EDGE_CURVE ( 'NONE', #152012, #43313, #107022, .T. ) ;
#150269 = DIRECTION ( 'NONE',  ( -0.000000000000000000, -1.000000000000000000, -0.000000000000000000 ) ) ;
#150268 = DIRECTION ( 'NONE',  ( 0.000000000000000000, 0.000000000000000000, 1.000000000000000000 ) ) ;
#150271 = SURFACE_STYLE_USAGE ( .BOTH. , #94905 ) ;
#150270 = FILL_AREA_STYLE_COLOUR ( '', #14800 ) ;
#150273 = DIRECTION ( 'NONE',  ( 0.000000000000000000, 0.000000000000000000, 1.000000000000000000 ) ) ;
#150272 =( NAMED_UNIT ( * ) PLANE_ANGLE_UNIT ( ) SI_UNIT ( $, .RADIAN. ) );
#150274 = COLOUR_RGB ( '',0.2509803921568627416, 0.2509803921568627416, 0.2509803921568627416 ) ;
#150275 = SURFACE_SIDE_STYLE ('',( #301747 ) ) ;
#150276 = FACE_BOUND ( 'NONE', #97165, .T. ) ;
#150277 = CARTESIAN_POINT ( 'NONE',  ( 61.00000000000000000, -5.204170427930421283E-15, -365.7999999999999545 ) ) ;
#150278 = EDGE_LOOP ( 'NONE', ( #90185, #66310, #63603, #156152 ) ) ;
#150279 = VECTOR ( 'NONE', #130955, 1000.000000000000000 ) ;
#150280 = ORIENTED_EDGE ( 'NONE', *, *, #113384, .F. ) ;
#150281 = FILL_AREA_STYLE ('',( #283109 ) ) ;
#150282 = EDGE_LOOP ( 'NONE', ( #68765, #175604, #87497, #252269 ) ) ;
#150283 = DIRECTION ( 'NONE',  ( 0.000000000000000000, 0.000000000000000000, 1.000000000000000000 ) ) ;
#150285 = VERTEX_POINT ( 'NONE', #19239 ) ;
#150284 = DIRECTION ( 'NONE',  ( -3.469446951953614189E-18, 1.000000000000000000, 1.058574698348450501E-16 ) ) ;
#150286 = ORIENTED_EDGE ( 'NONE', *, *, #118085, .T. ) ;
#150287 = AXIS2_PLACEMENT_3D ( 'NONE', #311505, #262640, #234031 ) ;
#150288 = DIRECTION ( 'NONE',  ( 0.006170592427165336007, 0.9999619230641713097, -0.006170592427165342946 ) ) ;
#150289 = ORIENTED_EDGE ( 'NONE', *, *, #114297, .T. ) ;
#150290 = UNCERTAINTY_MEASURE_WITH_UNIT (LENGTH_MEASURE( 1.000000000000000082E-05 ), #179553, 'distance_accuracy_value', 'NONE');
#150291 = CYLINDRICAL_SURFACE ( 'NONE', #302744, 2.552699999999963332 ) ;
#150293 = VERTEX_POINT ( 'NONE', #121916 ) ;
#150292 = DIRECTION ( 'NONE',  ( -0.000000000000000000, 1.000000000000000000, -0.000000000000000000 ) ) ;
#150294 = PRESENTATION_LAYER_ASSIGNMENT (  '', '', ( #171680 ) ) ;
#150295 = EDGE_LOOP ( 'NONE', ( #58402, #116073, #22309, #69562 ) ) ;
#150296 = CARTESIAN_POINT ( 'NONE',  ( 314.9999999999999432, -5.204170427930421283E-15, -314.9999999999999432 ) ) ;
#150297 = UNCERTAINTY_MEASURE_WITH_UNIT (LENGTH_MEASURE( 1.000000000000000082E-05 ), #114377, 'distance_accuracy_value', 'NONE');
#150299 = DIRECTION ( 'NONE',  ( 8.659560562354861368E-17, 0.7071067811865533459, -0.7071067811865416886 ) ) ;
#150298 = FILL_AREA_STYLE ('',( #47827 ) ) ;
#150300 = AXIS2_PLACEMENT_3D ( 'NONE', #211433, #3070, #314151 ) ;
#150301 = EDGE_CURVE ( 'NONE', #227575, #168209, #281490, .T. ) ;
#150302 = VERTEX_POINT ( 'NONE', #98288 ) ;
#150303 = FACE_OUTER_BOUND ( 'NONE', #176289, .T. ) ;
#150304 = ORIENTED_EDGE ( 'NONE', *, *, #195113, .F. ) ;
#150305 = STYLED_ITEM ( 'NONE', ( #3009 ), #65910 ) ;
#150306 = ADVANCED_FACE ( 'NONE', ( #254428 ), #227637, .F. ) ;
#150307 = CARTESIAN_POINT ( 'NONE',  ( 21.69999999999994245, -3.120725256985839913, -3.099999999999880629 ) ) ;
#150308 = DIRECTION ( 'NONE',  ( 0.000000000000000000, 0.000000000000000000, 1.000000000000000000 ) ) ;
#150309 = DIRECTION ( 'NONE',  ( -0.000000000000000000, 1.000000000000000000, -0.000000000000000000 ) ) ;
#150310 = AXIS2_PLACEMENT_3D ( 'NONE', #151822, #279757, #19119 ) ;
#150311 = STYLED_ITEM ( 'NONE', ( #265885 ), #191705 ) ;
#150312 =( NAMED_UNIT ( * ) PLANE_ANGLE_UNIT ( ) SI_UNIT ( $, .RADIAN. ) );
#150313 = FILL_AREA_STYLE ('',( #202403 ) ) ;
#150314 = MECHANICAL_DESIGN_GEOMETRIC_PRESENTATION_REPRESENTATION (  '', ( #187970 ), #236203 ) ;
#150315 = CARTESIAN_POINT ( 'NONE',  ( 416.5999999999999659, -5.204170427930421283E-15, -109.2473000000000383 ) ) ;
#150316 = CYLINDRICAL_SURFACE ( 'NONE', #128880, 2.552700000000074354 ) ;
#150317 = DIRECTION ( 'NONE',  ( 0.000000000000000000, 0.000000000000000000, 1.000000000000000000 ) ) ;
#150318 = DIRECTION ( 'NONE',  ( -0.000000000000000000, 1.000000000000000000, -0.000000000000000000 ) ) ;
#150319 =( GEOMETRIC_REPRESENTATION_CONTEXT ( 3 ) GLOBAL_UNCERTAINTY_ASSIGNED_CONTEXT ( ( #42423 ) ) GLOBAL_UNIT_ASSIGNED_CONTEXT ( ( #312926, #77558, #311257 ) ) REPRESENTATION_CONTEXT ( 'NONE', 'WORKASPACE' ) );
#150321 = ORIENTED_EDGE ( 'NONE', *, *, #200756, .F. ) ;
#150320 = FACE_BOUND ( 'NONE', #204878, .T. ) ;
#150323 = EDGE_CURVE ( 'NONE', #199920, #143236, #308400, .T. ) ;
#150322 = SURFACE_STYLE_FILL_AREA ( #47857 ) ;
#150324 = EDGE_LOOP ( 'NONE', ( #246241, #214127, #62660, #198384 ) ) ;
#150325 = EDGE_CURVE ( 'NONE', #315007, #49097, #198015, .T. ) ;
#150327 = CARTESIAN_POINT ( 'NONE',  ( 11.82568563294028507, -0.8607045419949388432, 2.199999999999979750 ) ) ;
#150326 = AXIS2_PLACEMENT_3D ( 'NONE', #179949, #223706, #152998 ) ;
#150328 = FACE_OUTER_BOUND ( 'NONE', #15860, .T. ) ;
#150329 = ORIENTED_EDGE ( 'NONE', *, *, #44255, .F. ) ;
#150330 = ORIENTED_EDGE ( 'NONE', *, *, #249377, .T. ) ;
#150331 = VECTOR ( 'NONE', #104494, 1000.000000000000000 ) ;
#150333 = ORIENTED_EDGE ( 'NONE', *, *, #330077, .T. ) ;
#150332 =( LENGTH_UNIT ( ) NAMED_UNIT ( * ) SI_UNIT ( .MILLI., .METRE. ) );
#150334 = CARTESIAN_POINT ( 'NONE',  ( 1026.200000000000045, -5.204170427930421283E-15, -518.2000000000000455 ) ) ;
#150335 = EDGE_CURVE ( 'NONE', #243361, #286871, #321855, .T. ) ;
#150337 = COLOUR_RGB ( '',0.2509803921568627416, 0.2509803921568627416, 0.2509803921568627416 ) ;
#150336 = CIRCLE ( 'NONE', #171963, 2.552700000000074354 ) ;
#150338 = FILL_AREA_STYLE_COLOUR ( '', #321040 ) ;
#150339 = VERTEX_POINT ( 'NONE', #649 ) ;
#150340 = FACE_OUTER_BOUND ( 'NONE', #21666, .T. ) ;
#150341 = CYLINDRICAL_SURFACE ( 'NONE', #265886, 2.552699999999963332 ) ;
#150343 = DIRECTION ( 'NONE',  ( -0.000000000000000000, 1.000000000000000000, -0.000000000000000000 ) ) ;
#150342 = SURFACE_SIDE_STYLE ('',( #94980 ) ) ;
#150344 = VECTOR ( 'NONE', #331602, 1000.000000000000000 ) ;
#150345 = LINE ( 'NONE', #99983, #141502 ) ;
#150346 = AXIS2_PLACEMENT_3D ( 'NONE', #312258, #260050, #280405 ) ;
#150347 = STYLED_ITEM ( 'NONE', ( #161438 ), #57781 ) ;
#150348 = PRESENTATION_STYLE_ASSIGNMENT (( #47880 ) ) ;
#150349 = UNCERTAINTY_MEASURE_WITH_UNIT (LENGTH_MEASURE( 1.000000000000000082E-05 ), #52051, 'distance_accuracy_value', 'NONE');
#150350 = MECHANICAL_DESIGN_GEOMETRIC_PRESENTATION_REPRESENTATION (  '', ( #123626 ), #101977 ) ;
#150351 = AXIS2_PLACEMENT_3D ( 'NONE', #321397, #323053, #92650 ) ;
#150352 = ORIENTED_EDGE ( 'NONE', *, *, #59091, .T. ) ;
#150353 = COLOUR_RGB ( '',0.2509803921568627416, 0.2509803921568627416, 0.2509803921568627416 ) ;
#150354 = AXIS2_PLACEMENT_3D ( 'NONE', #127407, #130723, #307345 ) ;
#150355 = SURFACE_STYLE_FILL_AREA ( #98324 ) ;
#150356 = SURFACE_SIDE_STYLE ('',( #256141 ) ) ;
#150357 = AXIS2_PLACEMENT_3D ( 'NONE', #241368, #34758, #165849 ) ;
#150358 = AXIS2_PLACEMENT_3D ( 'NONE', #11854, #89257, #65653 ) ;
#150359 = EDGE_CURVE ( 'NONE', #313662, #224193, #26289, .T. ) ;
#150361 = EDGE_CURVE ( 'NONE', #195436, #42918, #240929, .T. ) ;
#150360 = PRESENTATION_LAYER_ASSIGNMENT (  '', '', ( #134065 ) ) ;
#150362 = AXIS2_PLACEMENT_3D ( 'NONE', #97080, #21381, #1076 ) ;
#150363 = CARTESIAN_POINT ( 'NONE',  ( 19.49999999999985079, -2.775557561562891351E-14, -18.99999999999990763 ) ) ;
#150364 = CARTESIAN_POINT ( 'NONE',  ( 492.7999999999999545, 6.000000000000000000, -444.5526999999999020 ) ) ;
#150365 = MECHANICAL_DESIGN_GEOMETRIC_PRESENTATION_REPRESENTATION (  '', ( #284664 ), #295162 ) ;
#150367 = FILL_AREA_STYLE_COLOUR ( '', #139822 ) ;
#150366 = PRESENTATION_STYLE_ASSIGNMENT (( #99998 ) ) ;
#150368 = FILL_AREA_STYLE_COLOUR ( '', #53402 ) ;
#150369 = DIRECTION ( 'NONE',  ( 0.000000000000000000, 0.000000000000000000, 1.000000000000000000 ) ) ;
#150370 = VERTEX_POINT ( 'NONE', #103238 ) ;
#150371 = CARTESIAN_POINT ( 'NONE',  ( 848.3999999999999773, 6.000000000000000000, -216.8999999849999369 ) ) ;
#150372 =( NAMED_UNIT ( * ) SI_UNIT ( $, .STERADIAN. ) SOLID_ANGLE_UNIT ( ) );
#150373 = ORIENTED_EDGE ( 'NONE', *, *, #132826, .F. ) ;
#150374 =( GEOMETRIC_REPRESENTATION_CONTEXT ( 3 ) GLOBAL_UNCERTAINTY_ASSIGNED_CONTEXT ( ( #267351 ) ) GLOBAL_UNIT_ASSIGNED_CONTEXT ( ( #240269, #260646, #6751 ) ) REPRESENTATION_CONTEXT ( 'NONE', 'WORKASPACE' ) );
#150376 = EDGE_LOOP ( 'NONE', ( #262394, #49084, #167966, #268327 ) ) ;
#150375 =( NAMED_UNIT ( * ) PLANE_ANGLE_UNIT ( ) SI_UNIT ( $, .RADIAN. ) );
#150377 = DIRECTION ( 'NONE',  ( -0.000000000000000000, 1.000000000000000000, -0.000000000000000000 ) ) ;
#150378 = EDGE_LOOP ( 'NONE', ( #139898, #220057, #100357, #62018 ) ) ;
#150379 = AXIS2_PLACEMENT_3D ( 'NONE', #273363, #247961, #252986 ) ;
#150380 = VECTOR ( 'NONE', #243008, 1000.000000000000000 ) ;
#150381 = FILL_AREA_STYLE_COLOUR ( '', #135063 ) ;
#150382 = ADVANCED_FACE ( 'NONE', ( #134999 ), #257808, .F. ) ;
#150383 = CARTESIAN_POINT ( 'NONE',  ( 238.7999999999999829, 6.000000000000000000, -645.2000000000000455 ) ) ;
#150385 = ORIENTED_EDGE ( 'NONE', *, *, #96335, .F. ) ;
#150384 = EDGE_CURVE ( 'NONE', #325028, #143808, #128574, .T. ) ;
#150386 =( NAMED_UNIT ( * ) PLANE_ANGLE_UNIT ( ) SI_UNIT ( $, .RADIAN. ) );
#150388 = EDGE_LOOP ( 'NONE', ( #322820, #238292 ) ) ;
#150387 = COLOUR_RGB ( '',1.000000000000000000, 1.000000000000000000, 1.000000000000000000 ) ;
#150389 = FILL_AREA_STYLE_COLOUR ( '', #192140 ) ;
#150391 = VERTEX_POINT ( 'NONE', #160278 ) ;
#150390 = CARTESIAN_POINT ( 'NONE',  ( 696.0000000000000000, 5.052700015000001876, -160.0473000000000070 ) ) ;
#150393 = LINE ( 'NONE', #330413, #70345 ) ;
#150392 = COLOUR_RGB ( '',0.2509803921568627416, 0.2509803921568627416, 0.2509803921568627416 ) ;
#150394 = CIRCLE ( 'NONE', #10911, 0.5000000000000004441 ) ;
#150395 = DIRECTION ( 'NONE',  ( -0.000000000000000000, 1.000000000000000000, -0.000000000000000000 ) ) ;
#150396 = ORIENTED_EDGE ( 'NONE', *, *, #26662, .F. ) ;
#150397 =( GEOMETRIC_REPRESENTATION_CONTEXT ( 3 ) GLOBAL_UNCERTAINTY_ASSIGNED_CONTEXT ( ( #8733 ) ) GLOBAL_UNIT_ASSIGNED_CONTEXT ( ( #89907, #64637, #14175 ) ) REPRESENTATION_CONTEXT ( 'NONE', 'WORKASPACE' ) );
#150398 = AXIS2_PLACEMENT_3D ( 'NONE', #30918, #59481, #29317 ) ;
#150400 = SURFACE_STYLE_USAGE ( .BOTH. , #101705 ) ;
#150399 = PRESENTATION_LAYER_ASSIGNMENT (  '', '', ( #301019 ) ) ;
#150401 = CARTESIAN_POINT ( 'NONE',  ( 772.2000000000000455, -5.204170427930421283E-15, -388.6473000000000297 ) ) ;
#150402 = AXIS2_PLACEMENT_3D ( 'NONE', #254951, #76898, #24739 ) ;
#150403 = VECTOR ( 'NONE', #2920, 1000.000000000000000 ) ;
#150404 = CIRCLE ( 'NONE', #327923, 2.552699999999963332 ) ;
#150405 = DIRECTION ( 'NONE',  ( 0.000000000000000000, 0.7071067811865467956, 0.7071067811865483499 ) ) ;
#150406 = UNCERTAINTY_MEASURE_WITH_UNIT (LENGTH_MEASURE( 1.000000000000000082E-05 ), #75228, 'distance_accuracy_value', 'NONE');
#150407 = SURFACE_SIDE_STYLE ('',( #47935 ) ) ;
#150408 = FILL_AREA_STYLE_COLOUR ( '', #111528 ) ;
#150409 = SURFACE_SIDE_STYLE ('',( #47938 ) ) ;
#150410 = FACE_OUTER_BOUND ( 'NONE', #290693, .T. ) ;
#150411 =( NAMED_UNIT ( * ) SI_UNIT ( $, .STERADIAN. ) SOLID_ANGLE_UNIT ( ) );
#150413 = VERTEX_POINT ( 'NONE', #235900 ) ;
#150412 =( LENGTH_UNIT ( ) NAMED_UNIT ( * ) SI_UNIT ( .MILLI., .METRE. ) );
#150415 = CARTESIAN_POINT ( 'NONE',  ( 19.49999999999985079, -11.39999999999996660, 0.2999999999999669598 ) ) ;
#150414 = CARTESIAN_POINT ( 'NONE',  ( 365.7999999999999545, 6.000000000000000000, -64.49999998500000231 ) ) ;
#150416 = DIRECTION ( 'NONE',  ( -0.000000000000000000, 1.000000000000000000, -0.000000000000000000 ) ) ;
#150417 = CARTESIAN_POINT ( 'NONE',  ( 1127.799999999999955, -5.204170427930421283E-15, -467.3999999999999773 ) ) ;
#150418 = COLOUR_RGB ( '',0.2509803921568627416, 0.2509803921568627416, 0.2509803921568627416 ) ;
#150419 = DIRECTION ( 'NONE',  ( 0.000000000000000000, 0.000000000000000000, 1.000000000000000000 ) ) ;
#150421 = CYLINDRICAL_SURFACE ( 'NONE', #278681, 4.072247873913248384 ) ;
#150420 = PRESENTATION_LAYER_ASSIGNMENT (  '', '', ( #316883 ) ) ;
#150422 = ADVANCED_FACE ( 'NONE', ( #130110 ), #315004, .F. ) ;
#150423 = AXIS2_PLACEMENT_3D ( 'NONE', #177666, #127206, #128851 ) ;
#150424 = EDGE_CURVE ( 'NONE', #205342, #301259, #294726, .T. ) ;
#150425 = MECHANICAL_DESIGN_GEOMETRIC_PRESENTATION_REPRESENTATION (  '', ( #64521 ), #327941 ) ;
#150427 = ORIENTED_EDGE ( 'NONE', *, *, #51666, .T. ) ;
#150426 = DIRECTION ( 'NONE',  ( 0.000000000000000000, 0.000000000000000000, 1.000000000000000000 ) ) ;
#150429 = ORIENTED_EDGE ( 'NONE', *, *, #44633, .F. ) ;
#150428 = UNCERTAINTY_MEASURE_WITH_UNIT (LENGTH_MEASURE( 1.000000000000000082E-05 ), #125666, 'distance_accuracy_value', 'NONE');
#150430 = SURFACE_STYLE_FILL_AREA ( #301908 ) ;
#150432 = DIRECTION ( 'NONE',  ( -1.000000000000000000, 0.000000000000000000, 0.000000000000000000 ) ) ;
#150431 = CARTESIAN_POINT ( 'NONE',  ( 899.2000000000000455, 5.052700015000001876, -312.4472999999999843 ) ) ;
#150433 = EDGE_CURVE ( 'NONE', #778, #165916, #128345, .T. ) ;
#150434 = DIRECTION ( 'NONE',  ( -0.000000000000000000, 1.000000000000000000, -0.000000000000000000 ) ) ;
#150435 = ORIENTED_EDGE ( 'NONE', *, *, #44585, .F. ) ;
#150437 = ORIENTED_EDGE ( 'NONE', *, *, #47885, .T. ) ;
#150436 = PRESENTATION_STYLE_ASSIGNMENT (( #100065 ) ) ;
#150438 = EDGE_LOOP ( 'NONE', ( #19697, #189923, #311381, #248502 ) ) ;
#150439 = ORIENTED_EDGE ( 'NONE', *, *, #223120, .T. ) ;
#150440 = PRESENTATION_STYLE_ASSIGNMENT (( #155418 ) ) ;
#150442 = EDGE_LOOP ( 'NONE', ( #184569, #32390 ) ) ;
#150441 = CYLINDRICAL_SURFACE ( 'NONE', #136620, 2.552699999999963332 ) ;
#150443 = DIRECTION ( 'NONE',  ( 0.000000000000000000, 0.000000000000000000, 1.000000000000000000 ) ) ;
#150444 = EDGE_CURVE ( 'NONE', #13043, #291712, #208870, .T. ) ;
#150445 =( GEOMETRIC_REPRESENTATION_CONTEXT ( 3 ) GLOBAL_UNCERTAINTY_ASSIGNED_CONTEXT ( ( #67248 ) ) GLOBAL_UNIT_ASSIGNED_CONTEXT ( ( #214146, #293215, #165412 ) ) REPRESENTATION_CONTEXT ( 'NONE', 'WORKASPACE' ) );
#150446 = AXIS2_PLACEMENT_3D ( 'NONE', #190536, #113386, #64461 ) ;
#150447 = CIRCLE ( 'NONE', #214967, 3.499999985000057379 ) ;
#150448 = ORIENTED_EDGE ( 'NONE', *, *, #215580, .F. ) ;
#150449 = EDGE_CURVE ( 'NONE', #326378, #42716, #217263, .T. ) ;
#150450 = DIRECTION ( 'NONE',  ( 1.000000000000000000, 1.249000902703301108E-16, -6.071048121988748227E-17 ) ) ;
#150451 = VECTOR ( 'NONE', #113398, 1000.000000000000000 ) ;
#150452 = MECHANICAL_DESIGN_GEOMETRIC_PRESENTATION_REPRESENTATION (  '', ( #64545 ), #220478 ) ;
#150453 = ORIENTED_EDGE ( 'NONE', *, *, #121239, .T. ) ;
#150454 = AXIS2_PLACEMENT_3D ( 'NONE', #327940, #277438, #304376 ) ;
#150455 = CYLINDRICAL_SURFACE ( 'NONE', #214157, 2.552699999999963332 ) ;
#150456 = PRESENTATION_STYLE_ASSIGNMENT (( #152092 ) ) ;
#150457 = EDGE_CURVE ( 'NONE', #207464, #136611, #316333, .T. ) ;
#150458 = STYLED_ITEM ( 'NONE', ( #298713 ), #198045 ) ;
#150459 = PRESENTATION_STYLE_ASSIGNMENT (( #254560 ) ) ;
#150460 = UNCERTAINTY_MEASURE_WITH_UNIT (LENGTH_MEASURE( 1.000000000000000082E-05 ), #112511, 'distance_accuracy_value', 'NONE');
#150461 = CARTESIAN_POINT ( 'NONE',  ( 35.60000000000000142, -5.204170427930421283E-15, -83.84730000000001837 ) ) ;
#150462 = DIRECTION ( 'NONE',  ( 0.000000000000000000, 0.000000000000000000, 1.000000000000000000 ) ) ;
#150463 = DIRECTION ( 'NONE',  ( 0.000000000000000000, 0.000000000000000000, 1.000000000000000000 ) ) ;
#150464 = CARTESIAN_POINT ( 'NONE',  ( 1127.799999999999955, 6.000000000000000000, -619.7999999999999545 ) ) ;
#150466 = CARTESIAN_POINT ( 'NONE',  ( 1201.541135478062188, -1.563697265207802944, -758.9499999999998181 ) ) ;
#150465 = SURFACE_SIDE_STYLE ('',( #205828 ) ) ;
#150467 = COLOUR_RGB ( '',0.2509803921568627416, 0.2509803921568627416, 0.2509803921568627416 ) ;
#150468 = STYLED_ITEM ( 'NONE', ( #277387 ), #325367 ) ;
#150469 = PRESENTATION_LAYER_ASSIGNMENT (  '', '', ( #204204 ) ) ;
#150470 = STYLED_ITEM ( 'NONE', ( #287464 ), #112381 ) ;
#150471 = DIRECTION ( 'NONE',  ( -0.000000000000000000, 1.000000000000000000, -0.000000000000000000 ) ) ;
#150472 = ORIENTED_EDGE ( 'NONE', *, *, #187414, .F. ) ;
#150474 =( LENGTH_UNIT ( ) NAMED_UNIT ( * ) SI_UNIT ( .MILLI., .METRE. ) );
#150473 = LINE ( 'NONE', #148799, #119879 ) ;
#150475 = DIRECTION ( 'NONE',  ( 0.000000000000000000, 0.000000000000000000, 1.000000000000000000 ) ) ;
#150476 = AXIS2_PLACEMENT_3D ( 'NONE', #16629, #327762, #97359 ) ;
#150477 = AXIS2_PLACEMENT_3D ( 'NONE', #73089, #142924, #67273 ) ;
#150479 = SURFACE_STYLE_USAGE ( .BOTH. , #100107 ) ;
#150478 = VECTOR ( 'NONE', #119735, 1000.000000000000000 ) ;
#150481 = COLOUR_RGB ( '',0.2509803921568627416, 0.2509803921568627416, 0.2509803921568627416 ) ;
#150480 = CARTESIAN_POINT ( 'NONE',  ( 1051.599999999999909, 5.052700015000001876, -365.7999999999999545 ) ) ;
#150482 = ORIENTED_EDGE ( 'NONE', *, *, #332378, .T. ) ;
#150483 = STYLED_ITEM ( 'NONE', ( #315533 ), #11533 ) ;
#150484 =( NAMED_UNIT ( * ) PLANE_ANGLE_UNIT ( ) SI_UNIT ( $, .RADIAN. ) );
#150486 = DIRECTION ( 'NONE',  ( 0.000000000000000000, 0.000000000000000000, -1.000000000000000000 ) ) ;
#150485 = DIRECTION ( 'NONE',  ( -0.000000000000000000, 1.000000000000000000, -0.000000000000000000 ) ) ;
#150487 = DIRECTION ( 'NONE',  ( 0.000000000000000000, 0.000000000000000000, 1.000000000000000000 ) ) ;
#150488 = EDGE_CURVE ( 'NONE', #31852, #30116, #161925, .T. ) ;
#150490 = ORIENTED_EDGE ( 'NONE', *, *, #248016, .F. ) ;
#150489 = CARTESIAN_POINT ( 'NONE',  ( 35.60000000000000142, 6.000000000000000000, -35.60000000000000142 ) ) ;
#150491 = ORIENTED_EDGE ( 'NONE', *, *, #190916, .F. ) ;
#150492 = EDGE_LOOP ( 'NONE', ( #161365, #150178, #82716, #235277 ) ) ;
#150494 =( NAMED_UNIT ( * ) PLANE_ANGLE_UNIT ( ) SI_UNIT ( $, .RADIAN. ) );
#150493 = CARTESIAN_POINT ( 'NONE',  ( 0.4999999999999449329, 0.5000000000000559552, -737.4999999999997726 ) ) ;
#150495 = ORIENTED_EDGE ( 'NONE', *, *, #23515, .T. ) ;
#150496 = CARTESIAN_POINT ( 'NONE',  ( 1195.061126983722033, -8.789999999999853486, -12.76076984997542851 ) ) ;
#150497 = DIRECTION ( 'NONE',  ( 0.000000000000000000, 0.000000000000000000, 1.000000000000000000 ) ) ;
#150498 = EDGE_LOOP ( 'NONE', ( #307472, #314620 ) ) ;
#150499 = COLOUR_RGB ( '',0.2509803921568627416, 0.2509803921568627416, 0.2509803921568627416 ) ;
#150500 = DIRECTION ( 'NONE',  ( -0.000000000000000000, 1.000000000000000000, -0.000000000000000000 ) ) ;
#150501 = DIRECTION ( 'NONE',  ( -0.000000000000000000, 1.000000000000000000, -0.000000000000000000 ) ) ;
#150502 =( NAMED_UNIT ( * ) PLANE_ANGLE_UNIT ( ) SI_UNIT ( $, .RADIAN. ) );
#150504 = SURFACE_STYLE_FILL_AREA ( #222858 ) ;
#150503 =( GEOMETRIC_REPRESENTATION_CONTEXT ( 3 ) GLOBAL_UNCERTAINTY_ASSIGNED_CONTEXT ( ( #155668 ) ) GLOBAL_UNIT_ASSIGNED_CONTEXT ( ( #83449, #24658, #184255 ) ) REPRESENTATION_CONTEXT ( 'NONE', 'WORKASPACE' ) );
#150505 = CARTESIAN_POINT ( 'NONE',  ( 1153.200000000000045, 6.000000000000000000, -267.6999999850000336 ) ) ;
#150506 = EDGE_CURVE ( 'NONE', #122466, #306558, #37297, .T. ) ;
#150507 = AXIS2_PLACEMENT_3D ( 'NONE', #53276, #76911, #209556 ) ;
#150508 = DIRECTION ( 'NONE',  ( 0.000000000000000000, 0.000000000000000000, 1.000000000000000000 ) ) ;
#150509 = AXIS2_PLACEMENT_3D ( 'NONE', #269249, #289589, #325997 ) ;
#150510 = ORIENTED_EDGE ( 'NONE', *, *, #94785, .F. ) ;
#150511 = UNCERTAINTY_MEASURE_WITH_UNIT (LENGTH_MEASURE( 1.000000000000000082E-05 ), #174163, 'distance_accuracy_value', 'NONE');
#150512 = MECHANICAL_DESIGN_GEOMETRIC_PRESENTATION_REPRESENTATION (  '', ( #295551 ), #316975 ) ;
#150513 = ORIENTED_EDGE ( 'NONE', *, *, #284278, .T. ) ;
#150514 = ADVANCED_FACE ( 'NONE', ( #12203 ), #62661, .F. ) ;
#150515 = CARTESIAN_POINT ( 'NONE',  ( 1077.000000000000000, 6.000000000000000000, -515.6472999999999729 ) ) ;
#150516 = DIRECTION ( 'NONE',  ( 2.465190328815661892E-32, -1.000000000000000000, 7.055095476460720501E-17 ) ) ;
#150517 = ORIENTED_EDGE ( 'NONE', *, *, #242443, .F. ) ;
#150518 = SURFACE_STYLE_USAGE ( .BOTH. , #247974 ) ;
#150519 = ORIENTED_EDGE ( 'NONE', *, *, #222751, .F. ) ;
#150520 = FILL_AREA_STYLE ('',( #224526 ) ) ;
#150521 = ORIENTED_EDGE ( 'NONE', *, *, #328494, .T. ) ;
#150522 = CONICAL_SURFACE ( 'NONE', #5604, 3.499999984999946356, 0.7853981633974400633 ) ;
#150523 = FACE_OUTER_BOUND ( 'NONE', #190856, .T. ) ;
#150524 = DIRECTION ( 'NONE',  ( 0.000000000000000000, 0.000000000000000000, -1.000000000000000000 ) ) ;
#150525 =( LENGTH_UNIT ( ) NAMED_UNIT ( * ) SI_UNIT ( .MILLI., .METRE. ) );
#150526 = CARTESIAN_POINT ( 'NONE',  ( 670.6000000000000227, 6.000000000000000000, -82.90000001500004601 ) ) ;
#150527 = DIRECTION ( 'NONE',  ( -0.000000000000000000, 1.000000000000000000, -0.000000000000000000 ) ) ;
#150528 = DIRECTION ( 'NONE',  ( 1.000000000000000000, 0.000000000000000000, 0.000000000000000000 ) ) ;
#150529 = CARTESIAN_POINT ( 'NONE',  ( 35.60000000000000142, -5.204170427930421283E-15, -520.7527000000000044 ) ) ;
#150530 = STYLED_ITEM ( 'NONE', ( #189075 ), #66205 ) ;
#150532 =( NAMED_UNIT ( * ) PLANE_ANGLE_UNIT ( ) SI_UNIT ( $, .RADIAN. ) );
#150531 = CARTESIAN_POINT ( 'NONE',  ( 899.2000000000000455, 6.000000000000000000, -368.3526999999999134 ) ) ;
#150533 = SURFACE_SIDE_STYLE ('',( #122140 ) ) ;
#150534 = CARTESIAN_POINT ( 'NONE',  ( 365.7999999999999545, 6.000000000000000000, -391.1999999999999886 ) ) ;
#150535 = EDGE_CURVE ( 'NONE', #279328, #260038, #118281, .T. ) ;
#150537 = EDGE_CURVE ( 'NONE', #126711, #259211, #91288, .T. ) ;
#150536 = PRESENTATION_LAYER_ASSIGNMENT (  '', '', ( #336 ) ) ;
#150538 = EDGE_LOOP ( 'NONE', ( #224737, #207816, #40837, #306254 ) ) ;
#150539 = DIRECTION ( 'NONE',  ( -1.000000000000000000, 0.000000000000000000, 0.000000000000000000 ) ) ;
#150541 = SURFACE_STYLE_FILL_AREA ( #153826 ) ;
#150540 = DIRECTION ( 'NONE',  ( 0.000000000000000000, -1.000000000000000000, 0.000000000000000000 ) ) ;
#150542 = AXIS2_PLACEMENT_3D ( 'NONE', #251518, #193516, #15334 ) ;
#150543 = ORIENTED_EDGE ( 'NONE', *, *, #234273, .T. ) ;
#150544 = EDGE_CURVE ( 'NONE', #178771, #250444, #241159, .T. ) ;
#150545 = LINE ( 'NONE', #17785, #66144 ) ;
#150546 = FACE_OUTER_BOUND ( 'NONE', #198523, .T. ) ;
#150547 = DIRECTION ( 'NONE',  ( -0.000000000000000000, 1.000000000000000000, -0.000000000000000000 ) ) ;
#150548 = ORIENTED_EDGE ( 'NONE', *, *, #254412, .F. ) ;
#150549 = SURFACE_STYLE_USAGE ( .BOTH. , #278435 ) ;
#150550 = FILL_AREA_STYLE_COLOUR ( '', #96737 ) ;
#150552 = ADVANCED_FACE ( 'NONE', ( #163580 ), #48162, .F. ) ;
#150551 = VECTOR ( 'NONE', #193276, 1000.000000000000000 ) ;
#150553 = FACE_BOUND ( 'NONE', #302846, .T. ) ;
#150554 = SURFACE_STYLE_FILL_AREA ( #199321 ) ;
#150555 = DIRECTION ( 'NONE',  ( -0.000000000000000000, 1.000000000000000000, -0.000000000000000000 ) ) ;
#150556 = DIRECTION ( 'NONE',  ( 0.000000000000000000, 0.7071067811865533459, 0.7071067811865416886 ) ) ;
#150557 = EDGE_CURVE ( 'NONE', #191145, #320762, #247406, .T. ) ;
#150558 = AXIS2_PLACEMENT_3D ( 'NONE', #124429, #149526, #252021 ) ;
#150559 = MECHANICAL_DESIGN_GEOMETRIC_PRESENTATION_REPRESENTATION (  '', ( #129260 ), #32492 ) ;
#150560 = ORIENTED_EDGE ( 'NONE', *, *, #296819, .T. ) ;
#150562 = DIRECTION ( 'NONE',  ( 0.000000000000000000, -1.000000000000000000, 0.000000000000000000 ) ) ;
#150561 = DIRECTION ( 'NONE',  ( 0.000000000000000000, 0.000000000000000000, 1.000000000000000000 ) ) ;
#150563 = CONICAL_SURFACE ( 'NONE', #177308, 3.499999985000001868, 0.7853981633974473908 ) ;
#150564 = ORIENTED_EDGE ( 'NONE', *, *, #178873, .T. ) ;
#150565 = VERTEX_POINT ( 'NONE', #276133 ) ;
#150566 = COLOUR_RGB ( '',0.2509803921568627416, 0.2509803921568627416, 0.2509803921568627416 ) ;
#150568 = PRESENTATION_STYLE_ASSIGNMENT (( #308670 ) ) ;
#150567 = SURFACE_STYLE_USAGE ( .BOTH. , #330588 ) ;
#150569 = LINE ( 'NONE', #98545, #306427 ) ;
#150570 = EDGE_CURVE ( 'NONE', #125724, #61666, #126454, .T. ) ;
#150571 = EDGE_LOOP ( 'NONE', ( #256377, #98998, #168914, #36941 ) ) ;
#150572 = EDGE_LOOP ( 'NONE', ( #228581, #307959, #163838, #61434 ) ) ;
#150574 = CYLINDRICAL_SURFACE ( 'NONE', #309906, 2.552699999999963332 ) ;
#150573 = SURFACE_STYLE_FILL_AREA ( #148899 ) ;
#150575 = ORIENTED_EDGE ( 'NONE', *, *, #278238, .F. ) ;
#150576 = DIRECTION ( 'NONE',  ( -0.000000000000000000, 1.000000000000000000, -0.000000000000000000 ) ) ;
#150577 = CARTESIAN_POINT ( 'NONE',  ( 441.9999999999999432, 6.000000000000000000, -336.9000000149999892 ) ) ;
#150578 = FACE_OUTER_BOUND ( 'NONE', #142318, .T. ) ;
#150579 = MECHANICAL_DESIGN_GEOMETRIC_PRESENTATION_REPRESENTATION (  '', ( #300966 ), #263205 ) ;
#150580 = EDGE_LOOP ( 'NONE', ( #294230, #102525 ) ) ;
#150581 = ORIENTED_EDGE ( 'NONE', *, *, #226571, .F. ) ;
#150582 = DIRECTION ( 'NONE',  ( -0.000000000000000000, 1.000000000000000000, -0.000000000000000000 ) ) ;
#150583 = CIRCLE ( 'NONE', #387, 2.552699999999963332 ) ;
#150584 = SURFACE_STYLE_USAGE ( .BOTH. , #90704 ) ;
#150585 = AXIS2_PLACEMENT_3D ( 'NONE', #46397, #123814, #152173 ) ;
#150586 = CIRCLE ( 'NONE', #70259, 0.2500000000000000000 ) ;
#150587 = SURFACE_STYLE_USAGE ( .BOTH. , #278465 ) ;
#150588 = CARTESIAN_POINT ( 'NONE',  ( 772.2000000000000455, 6.000000000000000000, -489.3000000150000233 ) ) ;
#150589 = VECTOR ( 'NONE', #54975, 1000.000000000000000 ) ;
#150591 = AXIS2_PLACEMENT_3D ( 'NONE', #6579, #88903, #85623 ) ;
#150590 = CARTESIAN_POINT ( 'NONE',  ( 518.2000000000000455, 6.000000000000000000, -213.3999999999999773 ) ) ;
#150592 =( GEOMETRIC_REPRESENTATION_CONTEXT ( 3 ) GLOBAL_UNCERTAINTY_ASSIGNED_CONTEXT ( ( #259443 ) ) GLOBAL_UNIT_ASSIGNED_CONTEXT ( ( #185879, #320435, #318766 ) ) REPRESENTATION_CONTEXT ( 'NONE', 'WORKASPACE' ) );
#150593 = ADVANCED_FACE ( 'NONE', ( #99561 ), #20535, .F. ) ;
#150594 = VECTOR ( 'NONE', #64455, 1000.000000000000000 ) ;
#150595 = CARTESIAN_POINT ( 'NONE',  ( 289.5999999999999659, -5.204170427930421283E-15, -287.0473000000000070 ) ) ;
#150596 = CARTESIAN_POINT ( 'NONE',  ( 340.3999999999999773, 5.052700015000001876, -264.1999999999999886 ) ) ;
#150597 = DIRECTION ( 'NONE',  ( -0.000000000000000000, 1.000000000000000000, -0.000000000000000000 ) ) ;
#150598 = PRESENTATION_STYLE_ASSIGNMENT (( #51383 ) ) ;
#150599 = FILL_AREA_STYLE_COLOUR ( '', #209166 ) ;
#150600 = ORIENTED_EDGE ( 'NONE', *, *, #24973, .F. ) ;
#150601 = CONICAL_SURFACE ( 'NONE', #257870, 3.499999985000001868, 0.7853981633974547183 ) ;
#150602 = EDGE_CURVE ( 'NONE', #17338, #56362, #10379, .T. ) ;
#150603 = CIRCLE ( 'NONE', #48688, 2.552700000000074354 ) ;
#150604 = PRESENTATION_STYLE_ASSIGNMENT (( #73343 ) ) ;
#150606 = VERTEX_POINT ( 'NONE', #303089 ) ;
#150605 = LINE ( 'NONE', #70039, #36050 ) ;
#150607 = VERTEX_POINT ( 'NONE', #254040 ) ;
#150609 = ADVANCED_FACE ( 'NONE', ( #44112 ), #96237, .F. ) ;
#150608 = SURFACE_SIDE_STYLE ('',( #308710 ) ) ;
#150610 = CARTESIAN_POINT ( 'NONE',  ( 721.3999999999999773, 5.052700015000001876, -264.1999999999999886 ) ) ;
#150611 = CIRCLE ( 'NONE', #70043, 2.552699999999963332 ) ;
#150612 = CARTESIAN_POINT ( 'NONE',  ( 492.7999999999999545, -5.204170427930421283E-15, -645.2000000000000455 ) ) ;
#150613 = VECTOR ( 'NONE', #25776, 1000.000000000000000 ) ;
#150614 =( GEOMETRIC_REPRESENTATION_CONTEXT ( 3 ) GLOBAL_UNCERTAINTY_ASSIGNED_CONTEXT ( ( #237417 ) ) GLOBAL_UNIT_ASSIGNED_CONTEXT ( ( #83293, #251014, #198975 ) ) REPRESENTATION_CONTEXT ( 'NONE', 'WORKASPACE' ) );
#150615 = SURFACE_STYLE_FILL_AREA ( #330634 ) ;
#150616 = DIRECTION ( 'NONE',  ( -0.000000000000000000, 1.000000000000000000, -0.000000000000000000 ) ) ;
#150617 = ORIENTED_EDGE ( 'NONE', *, *, #254211, .T. ) ;
#150618 = DIRECTION ( 'NONE',  ( 0.000000000000000000, 0.000000000000000000, 1.000000000000000000 ) ) ;
#150619 = ORIENTED_EDGE ( 'NONE', *, *, #195162, .T. ) ;
#150620 = DIRECTION ( 'NONE',  ( 3.469446951953614189E-18, -1.000000000000000000, -1.058574698348450501E-16 ) ) ;
#150622 = VERTEX_POINT ( 'NONE', #153197 ) ;
#150621 = CIRCLE ( 'NONE', #54160, 3.499999985000001868 ) ;
#150623 = ORIENTED_EDGE ( 'NONE', *, *, #16079, .F. ) ;
#150624 = DIRECTION ( 'NONE',  ( -3.469446951953614189E-18, 1.000000000000000000, 1.058574698348446680E-16 ) ) ;
#150625 = DIRECTION ( 'NONE',  ( 0.000000000000000000, 0.000000000000000000, 1.000000000000000000 ) ) ;
#150626 = EDGE_CURVE ( 'NONE', #113662, #241235, #282755, .T. ) ;
#150627 = VERTEX_POINT ( 'NONE', #259059 ) ;
#150628 = FILL_AREA_STYLE ('',( #229604 ) ) ;
#150629 =( GEOMETRIC_REPRESENTATION_CONTEXT ( 3 ) GLOBAL_UNCERTAINTY_ASSIGNED_CONTEXT ( ( #284825 ) ) GLOBAL_UNIT_ASSIGNED_CONTEXT ( ( #43082, #17791, #308653 ) ) REPRESENTATION_CONTEXT ( 'NONE', 'WORKASPACE' ) );
#150630 = ORIENTED_EDGE ( 'NONE', *, *, #22996, .F. ) ;
#150631 = FILL_AREA_STYLE ('',( #43172 ) ) ;
#150632 = VERTEX_POINT ( 'NONE', #208612 ) ;
#150633 = ORIENTED_EDGE ( 'NONE', *, *, #73232, .F. ) ;
#150634 = SURFACE_SIDE_STYLE ('',( #78341 ) ) ;
#150635 = CIRCLE ( 'NONE', #75354, 2.552699999999963332 ) ;
#150636 = CARTESIAN_POINT ( 'NONE',  ( 1102.400000000000091, 6.000000000000000000, -543.6000000000000227 ) ) ;
#150637 =( NAMED_UNIT ( * ) SI_UNIT ( $, .STERADIAN. ) SOLID_ANGLE_UNIT ( ) );
#150638 =( NAMED_UNIT ( * ) PLANE_ANGLE_UNIT ( ) SI_UNIT ( $, .RADIAN. ) );
#150639 =( NAMED_UNIT ( * ) SI_UNIT ( $, .STERADIAN. ) SOLID_ANGLE_UNIT ( ) );
#150640 = DIRECTION ( 'NONE',  ( -0.000000000000000000, 1.000000000000000000, -0.000000000000000000 ) ) ;
#150641 = PRESENTATION_STYLE_ASSIGNMENT (( #328991 ) ) ;
#150642 = CYLINDRICAL_SURFACE ( 'NONE', #121664, 0.2500000000000002220 ) ;
#150643 = EDGE_CURVE ( 'NONE', #135795, #170156, #27160, .T. ) ;
#150644 =( LENGTH_UNIT ( ) NAMED_UNIT ( * ) SI_UNIT ( .MILLI., .METRE. ) );
#150645 = DIRECTION ( 'NONE',  ( 0.000000000000000000, 0.000000000000000000, 1.000000000000000000 ) ) ;
#150646 = DIRECTION ( 'NONE',  ( 0.000000000000000000, 0.000000000000000000, 1.000000000000000000 ) ) ;
#150647 = AXIS2_PLACEMENT_3D ( 'NONE', #295526, #60199, #66811 ) ;
#150648 = DIRECTION ( 'NONE',  ( 0.000000000000000000, 0.000000000000000000, 1.000000000000000000 ) ) ;
#150649 = SURFACE_STYLE_FILL_AREA ( #98626 ) ;
#150651 =( GEOMETRIC_REPRESENTATION_CONTEXT ( 3 ) GLOBAL_UNCERTAINTY_ASSIGNED_CONTEXT ( ( #126118 ) ) GLOBAL_UNIT_ASSIGNED_CONTEXT ( ( #56110, #153662, #310118 ) ) REPRESENTATION_CONTEXT ( 'NONE', 'WORKASPACE' ) );
#150650 = CIRCLE ( 'NONE', #53942, 3.499999985000001868 ) ;
#150652 = SURFACE_STYLE_USAGE ( .BOTH. , #73384 ) ;
#150653 = FACE_BOUND ( 'NONE', #150388, .T. ) ;
#150654 = AXIS2_PLACEMENT_3D ( 'NONE', #253563, #327814, #73810 ) ;
#150655 = ORIENTED_EDGE ( 'NONE', *, *, #326953, .F. ) ;
#150656 = EDGE_LOOP ( 'NONE', ( #232068, #101679 ) ) ;
#150657 = CARTESIAN_POINT ( 'NONE',  ( 696.0000000000000000, 6.000000000000000000, -64.49999998499994547 ) ) ;
#150658 =( LENGTH_UNIT ( ) NAMED_UNIT ( * ) SI_UNIT ( .MILLI., .METRE. ) );
#150659 = EDGE_CURVE ( 'NONE', #265701, #155, #21258, .T. ) ;
#150660 = VECTOR ( 'NONE', #186055, 1000.000000000000000 ) ;
#150661 = ORIENTED_EDGE ( 'NONE', *, *, #119163, .F. ) ;
#150662 = ORIENTED_EDGE ( 'NONE', *, *, #205655, .F. ) ;
#150663 = EDGE_LOOP ( 'NONE', ( #66319, #87439, #242896, #92945 ) ) ;
#150664 = SURFACE_SIDE_STYLE ('',( #221319 ) ) ;
#150666 = ADVANCED_FACE ( 'NONE', ( #25471 ), #80556, .F. ) ;
#150665 = PRESENTATION_STYLE_ASSIGNMENT (( #127188 ) ) ;
#150667 =( LENGTH_UNIT ( ) NAMED_UNIT ( * ) SI_UNIT ( .MILLI., .METRE. ) );
#150669 = ORIENTED_EDGE ( 'NONE', *, *, #120608, .F. ) ;
#150668 = CARTESIAN_POINT ( 'NONE',  ( 1206.461609790057764, -3.226318047422429558, -0.4500000000002280509 ) ) ;
#150670 = MECHANICAL_DESIGN_GEOMETRIC_PRESENTATION_REPRESENTATION (  '', ( #59515 ), #247296 ) ;
#150671 = AXIS2_PLACEMENT_3D ( 'NONE', #124875, #227326, #175242 ) ;
#150673 = VECTOR ( 'NONE', #278059, 1000.000000000000000 ) ;
#150672 = CARTESIAN_POINT ( 'NONE',  ( 594.3999999999999773, 6.000000000000000000, -10.19999999999999929 ) ) ;
#150674 = DIRECTION ( 'NONE',  ( -0.000000000000000000, 1.000000000000000000, -0.000000000000000000 ) ) ;
#150675 = UNCERTAINTY_MEASURE_WITH_UNIT (LENGTH_MEASURE( 1.000000000000000082E-05 ), #32072, 'distance_accuracy_value', 'NONE');
#150677 = SURFACE_SIDE_STYLE ('',( #147331 ) ) ;
#150676 = AXIS2_PLACEMENT_3D ( 'NONE', #290473, #36476, #288854 ) ;
#150678 = ORIENTED_EDGE ( 'NONE', *, *, #17507, .T. ) ;
#150679 = LINE ( 'NONE', #56418, #236334 ) ;
#150680 = ORIENTED_EDGE ( 'NONE', *, *, #244323, .T. ) ;
#150681 = CARTESIAN_POINT ( 'NONE',  ( 1194.700000000000045, -2.149999999999985256, -15.20000000000010232 ) ) ;
#150682 = ORIENTED_EDGE ( 'NONE', *, *, #95533, .T. ) ;
#150683 = CARTESIAN_POINT ( 'NONE',  ( 1051.599999999999909, 5.052700015000001876, -187.9999999999999716 ) ) ;
#150684 = DIRECTION ( 'NONE',  ( 0.000000000000000000, 0.000000000000000000, 1.000000000000000000 ) ) ;
#150685 =( NAMED_UNIT ( * ) SI_UNIT ( $, .STERADIAN. ) SOLID_ANGLE_UNIT ( ) );
#150686 = LINE ( 'NONE', #249844, #300787 ) ;
#150687 = SURFACE_STYLE_USAGE ( .BOTH. , #97026 ) ;
#150688 = CONICAL_SURFACE ( 'NONE', #140146, 3.499999985000057379, 0.7853981633974400633 ) ;
#150689 = FILL_AREA_STYLE ('',( #21317 ) ) ;
#150690 = DIRECTION ( 'NONE',  ( 0.000000000000000000, 0.000000000000000000, 1.000000000000000000 ) ) ;
#150691 = DIRECTION ( 'NONE',  ( 4.102256468493503683E-47, 0.000000000000000000, -1.000000000000000000 ) ) ;
#150692 = DIRECTION ( 'NONE',  ( 0.000000000000000000, 0.000000000000000000, 1.000000000000000000 ) ) ;
#150693 = AXIS2_PLACEMENT_3D ( 'NONE', #318124, #118055, #87732 ) ;
#150695 = DIRECTION ( 'NONE',  ( 0.000000000000000000, 0.000000000000000000, 1.000000000000000000 ) ) ;
#150694 = DIRECTION ( 'NONE',  ( 0.000000000000000000, 0.000000000000000000, 1.000000000000000000 ) ) ;
#150696 = MECHANICAL_DESIGN_GEOMETRIC_PRESENTATION_REPRESENTATION (  '', ( #123974 ), #327987 ) ;
#150697 = DIRECTION ( 'NONE',  ( -0.000000000000000000, 1.000000000000000000, -0.000000000000000000 ) ) ;
#150698 =( LENGTH_UNIT ( ) NAMED_UNIT ( * ) SI_UNIT ( .MILLI., .METRE. ) );
#150699 = DIRECTION ( 'NONE',  ( 0.000000000000000000, 0.000000000000000000, 1.000000000000000000 ) ) ;
#150700 = FILL_AREA_STYLE ('',( #233010 ) ) ;
#150701 = AXIS2_PLACEMENT_3D ( 'NONE', #273660, #298912, #68545 ) ;
#150702 = MECHANICAL_DESIGN_GEOMETRIC_PRESENTATION_REPRESENTATION (  '', ( #32632 ), #59542 ) ;
#150703 = AXIS2_PLACEMENT_3D ( 'NONE', #61478, #108714, #217718 ) ;
#150704 = VERTEX_POINT ( 'NONE', #53998 ) ;
#150705 =( GEOMETRIC_REPRESENTATION_CONTEXT ( 3 ) GLOBAL_UNCERTAINTY_ASSIGNED_CONTEXT ( ( #182121 ) ) GLOBAL_UNIT_ASSIGNED_CONTEXT ( ( #183216, #5042, #284232 ) ) REPRESENTATION_CONTEXT ( 'NONE', 'WORKASPACE' ) );
#150707 =( NAMED_UNIT ( * ) PLANE_ANGLE_UNIT ( ) SI_UNIT ( $, .RADIAN. ) );
#150706 = FACE_OUTER_BOUND ( 'NONE', #264068, .T. ) ;
#150708 = EDGE_CURVE ( 'NONE', #328133, #168904, #32101, .T. ) ;
#150709 = SURFACE_STYLE_FILL_AREA ( #98696 ) ;
#150711 = CARTESIAN_POINT ( 'NONE',  ( 111.7999999999999972, 6.000000000000000000, -667.1000000149999778 ) ) ;
#150710 = SURFACE_STYLE_FILL_AREA ( #24612 ) ;
#150712 = COLOUR_RGB ( '',0.2509803921568627416, 0.2509803921568627416, 0.2509803921568627416 ) ;
#150713 = ORIENTED_EDGE ( 'NONE', *, *, #162961, .F. ) ;
#150714 = ORIENTED_EDGE ( 'NONE', *, *, #173140, .T. ) ;
#150715 = ORIENTED_EDGE ( 'NONE', *, *, #160425, .T. ) ;
#150716 =( NAMED_UNIT ( * ) PLANE_ANGLE_UNIT ( ) SI_UNIT ( $, .RADIAN. ) );
#150717 = ORIENTED_EDGE ( 'NONE', *, *, #288853, .T. ) ;
#150718 = CARTESIAN_POINT ( 'NONE',  ( 1213.950000000000045, -1.804718109611802568, -737.5499999999997272 ) ) ;
#150719 = VERTEX_POINT ( 'NONE', #308005 ) ;
#150720 = DIRECTION ( 'NONE',  ( 0.000000000000000000, 0.000000000000000000, 1.000000000000000000 ) ) ;
#150721 = VERTEX_POINT ( 'NONE', #233858 ) ;
#150722 = CARTESIAN_POINT ( 'NONE',  ( 0.2824421565139623169, -1.805118499507929464, -737.5175578434854060 ) ) ;
#150723 = SURFACE_SIDE_STYLE ('',( #73453 ) ) ;
#150725 = ORIENTED_EDGE ( 'NONE', *, *, #97099, .F. ) ;
#150724 = SURFACE_STYLE_USAGE ( .BOTH. , #75129 ) ;
#150726 = DIRECTION ( 'NONE',  ( 0.000000000000000000, 0.000000000000000000, 1.000000000000000000 ) ) ;
#150727 = PRESENTATION_STYLE_ASSIGNMENT (( #300565 ) ) ;
#150730 = ORIENTED_EDGE ( 'NONE', *, *, #53430, .T. ) ;
#150729 =( NAMED_UNIT ( * ) PLANE_ANGLE_UNIT ( ) SI_UNIT ( $, .RADIAN. ) );
#150728 = FACE_OUTER_BOUND ( 'NONE', #240106, .T. ) ;
#150731 = ORIENTED_EDGE ( 'NONE', *, *, #152619, .T. ) ;
#150732 = SURFACE_STYLE_FILL_AREA ( #48273 ) ;
#150733 = UNCERTAINTY_MEASURE_WITH_UNIT (LENGTH_MEASURE( 1.000000000000000082E-05 ), #286239, 'distance_accuracy_value', 'NONE');
#150734 = SURFACE_STYLE_USAGE ( .BOTH. , #303914 ) ;
#150736 = LINE ( 'NONE', #253221, #234679 ) ;
#150735 = CARTESIAN_POINT ( 'NONE',  ( 1178.599999999999909, -5.204170427930421283E-15, -492.7999999999999545 ) ) ;
#150737 = PRESENTATION_LAYER_ASSIGNMENT (  '', '', ( #231363 ) ) ;
#150738 = DIRECTION ( 'NONE',  ( 0.000000000000000000, 0.000000000000000000, 1.000000000000000000 ) ) ;
#150739 = SURFACE_STYLE_FILL_AREA ( #259920 ) ;
#150740 = SURFACE_STYLE_USAGE ( .BOTH. , #127269 ) ;
#150741 = EDGE_CURVE ( 'NONE', #274104, #297728, #106199, .T. ) ;
#150742 = AXIS2_PLACEMENT_3D ( 'NONE', #190938, #293565, #112132 ) ;
#150744 = EDGE_LOOP ( 'NONE', ( #236318, #65242, #47967, #114828 ) ) ;
#150743 = CARTESIAN_POINT ( 'NONE',  ( 391.1999999999999886, -5.204170427930421283E-15, -591.8473000000000184 ) ) ;
#150745 = SURFACE_SIDE_STYLE ('',( #275262 ) ) ;
#150746 = SURFACE_SIDE_STYLE ('',( #254862 ) ) ;
#150747 = CARTESIAN_POINT ( 'NONE',  ( 848.3999999999999773, 5.052700015000001876, -746.7999999999999545 ) ) ;
#150748 =( NAMED_UNIT ( * ) SI_UNIT ( $, .STERADIAN. ) SOLID_ANGLE_UNIT ( ) );
#150749 = EDGE_CURVE ( 'NONE', #46041, #154042, #16171, .T. ) ;
#150750 = SURFACE_STYLE_FILL_AREA ( #281940 ) ;
#150752 = DIRECTION ( 'NONE',  ( -0.000000000000000000, 1.000000000000000000, -0.000000000000000000 ) ) ;
#150751 = DIRECTION ( 'NONE',  ( -0.000000000000000000, 1.000000000000000000, -0.000000000000000000 ) ) ;
#150753 = LINE ( 'NONE', #172699, #180095 ) ;
#150754 = MECHANICAL_DESIGN_GEOMETRIC_PRESENTATION_REPRESENTATION (  '', ( #107960 ), #322034 ) ;
#150755 = CARTESIAN_POINT ( 'NONE',  ( 19.19999999999999574, -13.87000000000038114, -12.19964286625319083 ) ) ;
#150756 = UNCERTAINTY_MEASURE_WITH_UNIT (LENGTH_MEASURE( 1.000000000000000082E-05 ), #49618, 'distance_accuracy_value', 'NONE');
#150757 = LINE ( 'NONE', #253247, #44087 ) ;
#150758 = DIRECTION ( 'NONE',  ( -2.340710651118360520E-16, 0.02617694830786670632, 0.9996573249755574819 ) ) ;
#150759 = VECTOR ( 'NONE', #5958, 1000.000000000000000 ) ;
#150760 = EDGE_CURVE ( 'NONE', #256648, #68588, #317019, .T. ) ;
#150761 = ORIENTED_EDGE ( 'NONE', *, *, #123110, .T. ) ;
#150762 = DIRECTION ( 'NONE',  ( 0.000000000000000000, 0.000000000000000000, 1.000000000000000000 ) ) ;
#150764 = ORIENTED_EDGE ( 'NONE', *, *, #63586, .T. ) ;
#150763 =( NAMED_UNIT ( * ) SI_UNIT ( $, .STERADIAN. ) SOLID_ANGLE_UNIT ( ) );
#150765 = CONICAL_SURFACE ( 'NONE', #156056, 3.499999985000057379, 0.7853981633974400633 ) ;
#150766 = FACE_OUTER_BOUND ( 'NONE', #74608, .T. ) ;
#150767 = VECTOR ( 'NONE', #81939, 1000.000000000000000 ) ;
#150768 = ADVANCED_FACE ( 'NONE', ( #260762 ), #133014, .F. ) ;
#150770 = VERTEX_POINT ( 'NONE', #11792 ) ;
#150769 = LINE ( 'NONE', #102093, #150931 ) ;
#150771 = ORIENTED_EDGE ( 'NONE', *, *, #161369, .T. ) ;
#150773 = DIRECTION ( 'NONE',  ( 0.000000000000000000, 0.000000000000000000, 1.000000000000000000 ) ) ;
#150772 = VECTOR ( 'NONE', #317759, 1000.000000000000000 ) ;
#150775 = ORIENTED_EDGE ( 'NONE', *, *, #132474, .T. ) ;
#150774 = FILL_AREA_STYLE ('',( #330793 ) ) ;
#150776 = CARTESIAN_POINT ( 'NONE',  ( 797.6000000000000227, -5.204170427930421283E-15, -622.3526999999999134 ) ) ;
#150777 = VECTOR ( 'NONE', #187390, 1000.000000000000000 ) ;
#150778 = FILL_AREA_STYLE ('',( #329144 ) ) ;
#150779 = EDGE_LOOP ( 'NONE', ( #28594, #264403 ) ) ;
#150780 = CARTESIAN_POINT ( 'NONE',  ( 670.6000000000000227, 5.052700015000001876, -543.6000000000000227 ) ) ;
#150781 = FILL_AREA_STYLE ('',( #48321 ) ) ;
#150782 = FACE_BOUND ( 'NONE', #66910, .T. ) ;
#150783 = ORIENTED_EDGE ( 'NONE', *, *, #242272, .T. ) ;
#150784 = CARTESIAN_POINT ( 'NONE',  ( 21.94999999999958007, -3.120725256985479312, -753.6499999999999773 ) ) ;
#150785 = STYLED_ITEM ( 'NONE', ( #202612 ), #100175 ) ;
#150786 = ORIENTED_EDGE ( 'NONE', *, *, #316334, .T. ) ;
#150787 = DIRECTION ( 'NONE',  ( 0.000000000000000000, 0.000000000000000000, 1.000000000000000000 ) ) ;
#150788 = AXIS2_PLACEMENT_3D ( 'NONE', #326626, #294727, #15538 ) ;
#150789 = AXIS2_PLACEMENT_3D ( 'NONE', #79725, #4013, #235952 ) ;
#150790 = AXIS2_PLACEMENT_3D ( 'NONE', #281604, #288251, #232716 ) ;
#150792 = ORIENTED_EDGE ( 'NONE', *, *, #18922, .T. ) ;
#150791 = DIRECTION ( 'NONE',  ( -0.000000000000000000, 1.000000000000000000, -0.000000000000000000 ) ) ;
#150793 = SURFACE_STYLE_USAGE ( .BOTH. , #179417 ) ;
#150794 = EDGE_CURVE ( 'NONE', #96907, #70900, #193266, .T. ) ;
#150795 = UNCERTAINTY_MEASURE_WITH_UNIT (LENGTH_MEASURE( 1.000000000000000082E-05 ), #205788, 'distance_accuracy_value', 'NONE');
#150796 = VECTOR ( 'NONE', #290450, 1000.000000000000000 ) ;
#150797 =( GEOMETRIC_REPRESENTATION_CONTEXT ( 3 ) GLOBAL_UNCERTAINTY_ASSIGNED_CONTEXT ( ( #98031 ) ) GLOBAL_UNIT_ASSIGNED_CONTEXT ( ( #325670, #224650, #38159 ) ) REPRESENTATION_CONTEXT ( 'NONE', 'WORKASPACE' ) );
#150798 =( LENGTH_UNIT ( ) NAMED_UNIT ( * ) SI_UNIT ( .MILLI., .METRE. ) );
#150800 = DIRECTION ( 'NONE',  ( 2.520322953956291821E-16, -1.058574698348450501E-16, 1.000000000000000000 ) ) ;
#150799 = FILL_AREA_STYLE_COLOUR ( '', #110147 ) ;
#150801 = PRESENTATION_LAYER_ASSIGNMENT (  '', '', ( #209829 ) ) ;
#150803 = DIRECTION ( 'NONE',  ( -0.000000000000000000, 1.000000000000000000, -0.000000000000000000 ) ) ;
#150802 =( GEOMETRIC_REPRESENTATION_CONTEXT ( 3 ) GLOBAL_UNCERTAINTY_ASSIGNED_CONTEXT ( ( #65615 ) ) GLOBAL_UNIT_ASSIGNED_CONTEXT ( ( #255853, #257552, #232349 ) ) REPRESENTATION_CONTEXT ( 'NONE', 'WORKASPACE' ) );
#150806 = EDGE_LOOP ( 'NONE', ( #265868, #200006, #247007, #33994 ) ) ;
#150805 = VECTOR ( 'NONE', #96588, 1000.000000000000000 ) ;
#150804 = CARTESIAN_POINT ( 'NONE',  ( 1207.389357014822053, -0.06510334543517000416, -750.5303273567158158 ) ) ;
#150807 = CARTESIAN_POINT ( 'NONE',  ( 746.7999999999999545, 6.000000000000000000, -209.9000000150000460 ) ) ;
#150808 = DIRECTION ( 'NONE',  ( -0.000000000000000000, 1.000000000000000000, -0.000000000000000000 ) ) ;
#150809 = CARTESIAN_POINT ( 'NONE',  ( 10.19999999999999929, -5.204170427930421283E-15, -419.1526999999999248 ) ) ;
#150810 = UNCERTAINTY_MEASURE_WITH_UNIT (LENGTH_MEASURE( 1.000000000000000082E-05 ), #94556, 'distance_accuracy_value', 'NONE');
#150813 = EDGE_CURVE ( 'NONE', #208642, #199639, #264122, .T. ) ;
#150812 = DIRECTION ( 'NONE',  ( -0.000000000000000000, 1.000000000000000000, -0.000000000000000000 ) ) ;
#150811 = CONICAL_SURFACE ( 'NONE', #48895, 3.499999984999946356, 0.7853981633974400633 ) ;
#150814 = CARTESIAN_POINT ( 'NONE',  ( 899.2000000000000455, 6.000000000000000000, -467.3999999999999773 ) ) ;
#150816 =( NAMED_UNIT ( * ) SI_UNIT ( $, .STERADIAN. ) SOLID_ANGLE_UNIT ( ) );
#150815 = CARTESIAN_POINT ( 'NONE',  ( 772.2000000000000455, -5.204170427930421283E-15, -467.3999999999999773 ) ) ;
#150817 = EDGE_CURVE ( 'NONE', #149657, #248284, #292665, .T. ) ;
#150818 = DIRECTION ( 'NONE',  ( 0.000000000000000000, 0.000000000000000000, 1.000000000000000000 ) ) ;
#150819 =( GEOMETRIC_REPRESENTATION_CONTEXT ( 3 ) GLOBAL_UNCERTAINTY_ASSIGNED_CONTEXT ( ( #261948 ) ) GLOBAL_UNIT_ASSIGNED_CONTEXT ( ( #136848, #214188, #44343 ) ) REPRESENTATION_CONTEXT ( 'NONE', 'WORKASPACE' ) );
#150821 =( LENGTH_UNIT ( ) NAMED_UNIT ( * ) SI_UNIT ( .MILLI., .METRE. ) );
#150820 = AXIS2_PLACEMENT_3D ( 'NONE', #93847, #205796, #311830 ) ;
#150822 = CARTESIAN_POINT ( 'NONE',  ( 467.3999999999999773, 6.000000000000000000, -133.7000000150000005 ) ) ;
#150823 = EDGE_CURVE ( 'NONE', #258672, #140349, #214850, .T. ) ;
#150824 = SURFACE_STYLE_FILL_AREA ( #249982 ) ;
#150826 = EDGE_LOOP ( 'NONE', ( #286159, #287520, #202941, #322114 ) ) ;
#150825 = VECTOR ( 'NONE', #288704, 1000.000000000000000 ) ;
#150827 = VECTOR ( 'NONE', #37485, 1000.000000000000000 ) ;
#150828 = ORIENTED_EDGE ( 'NONE', *, *, #91404, .T. ) ;
#150829 = ORIENTED_EDGE ( 'NONE', *, *, #115533, .T. ) ;
#150830 = CARTESIAN_POINT ( 'NONE',  ( 13.75306057881464739, -1.052329163168441717, 2.199999999999979750 ) ) ;
#150832 = EDGE_LOOP ( 'NONE', ( #66040, #172349, #226181, #122501 ) ) ;
#150831 =( LENGTH_UNIT ( ) NAMED_UNIT ( * ) SI_UNIT ( .MILLI., .METRE. ) );
#150833 = DIRECTION ( 'NONE',  ( 0.000000000000000000, 0.000000000000000000, 1.000000000000000000 ) ) ;
#150834 = CIRCLE ( 'NONE', #193761, 3.499999984999946356 ) ;
#150835 = VECTOR ( 'NONE', #37873, 1000.000000000000114 ) ;
#150836 = ORIENTED_EDGE ( 'NONE', *, *, #143564, .F. ) ;
#150837 = PRESENTATION_STYLE_ASSIGNMENT (( #73557 ) ) ;
#150838 = VERTEX_POINT ( 'NONE', #270748 ) ;
#150839 = ORIENTED_EDGE ( 'NONE', *, *, #125598, .T. ) ;
#150840 = CIRCLE ( 'NONE', #75790, 3.499999985000057379 ) ;
#150841 = ORIENTED_EDGE ( 'NONE', *, *, #49788, .F. ) ;
#150842 = ORIENTED_EDGE ( 'NONE', *, *, #325626, .T. ) ;
#150843 = CARTESIAN_POINT ( 'NONE',  ( 19.49999999999985079, -11.90000000000005009, -2.886549412995043085 ) ) ;
#150844 = ORIENTED_EDGE ( 'NONE', *, *, #37559, .T. ) ;
#150845 = EDGE_CURVE ( 'NONE', #125401, #110515, #218525, .T. ) ;
#150846 = SURFACE_STYLE_FILL_AREA ( #98836 ) ;
#150847 = CARTESIAN_POINT ( 'NONE',  ( 696.0000000000000000, -5.204170427930421283E-15, -289.5999999999999659 ) ) ;
#150848 = SURFACE_SIDE_STYLE ('',( #284979 ) ) ;
#150849 =( LENGTH_UNIT ( ) NAMED_UNIT ( * ) SI_UNIT ( .MILLI., .METRE. ) );
#150850 = SURFACE_STYLE_FILL_AREA ( #256659 ) ;
#150851 = UNCERTAINTY_MEASURE_WITH_UNIT (LENGTH_MEASURE( 1.000000000000000082E-05 ), #65563, 'distance_accuracy_value', 'NONE');
#150852 =( NAMED_UNIT ( * ) SI_UNIT ( $, .STERADIAN. ) SOLID_ANGLE_UNIT ( ) );
#150853 =( NAMED_UNIT ( * ) SI_UNIT ( $, .STERADIAN. ) SOLID_ANGLE_UNIT ( ) );
#150854 = FACE_OUTER_BOUND ( 'NONE', #139951, .T. ) ;
#150855 = EDGE_LOOP ( 'NONE', ( #264989, #32848 ) ) ;
#150856 = CARTESIAN_POINT ( 'NONE',  ( 213.3999999999999773, 6.000000000000000000, -187.9999999999999716 ) ) ;
#150857 = VECTOR ( 'NONE', #147436, 1000.000000000000000 ) ;
#150858 = CARTESIAN_POINT ( 'NONE',  ( 238.7999999999999829, 6.000000000000000000, -187.9999999999999716 ) ) ;
#150859 = PRESENTATION_LAYER_ASSIGNMENT (  '', '', ( #161695 ) ) ;
#150860 = ADVANCED_FACE ( 'NONE', ( #265754 ), #215223, .F. ) ;
#150861 =( NAMED_UNIT ( * ) PLANE_ANGLE_UNIT ( ) SI_UNIT ( $, .RADIAN. ) );
#150862 = CONICAL_SURFACE ( 'NONE', #231253, 3.499999985000057379, 0.7853981633974400633 ) ;
#150863 =( GEOMETRIC_REPRESENTATION_CONTEXT ( 3 ) GLOBAL_UNCERTAINTY_ASSIGNED_CONTEXT ( ( #175313 ) ) GLOBAL_UNIT_ASSIGNED_CONTEXT ( ( #256087, #30813, #230917 ) ) REPRESENTATION_CONTEXT ( 'NONE', 'WORKASPACE' ) );
#150865 = DIRECTION ( 'NONE',  ( 8.659560562354861368E-17, 0.7071067811865533459, -0.7071067811865416886 ) ) ;
#150864 = CARTESIAN_POINT ( 'NONE',  ( 391.1999999999999886, -5.204170427930421283E-15, -63.55269999999995889 ) ) ;
#150866 = DIRECTION ( 'NONE',  ( 8.659560562354925463E-17, 0.7071067811865482389, -0.7071067811865469066 ) ) ;
#150867 = FILL_AREA_STYLE ('',( #48407 ) ) ;
#150869 = SURFACE_STYLE_FILL_AREA ( #105504 ) ;
#150868 =( NAMED_UNIT ( * ) PLANE_ANGLE_UNIT ( ) SI_UNIT ( $, .RADIAN. ) );
#150870 = CYLINDRICAL_SURFACE ( 'NONE', #128217, 2.552699999999963332 ) ;
#150871 = EDGE_CURVE ( 'NONE', #22516, #282658, #319628, .T. ) ;
#150872 = ORIENTED_EDGE ( 'NONE', *, *, #43043, .T. ) ;
#150873 = EDGE_LOOP ( 'NONE', ( #207453, #191211, #214201, #60585 ) ) ;
#150874 = ORIENTED_EDGE ( 'NONE', *, *, #220076, .F. ) ;
#150875 = ADVANCED_FACE ( 'NONE', ( #193337 ), #65582, .F. ) ;
#150876 = ORIENTED_EDGE ( 'NONE', *, *, #73907, .T. ) ;
#150877 = CIRCLE ( 'NONE', #54184, 2.552700000000018843 ) ;
#150878 = VERTEX_POINT ( 'NONE', #275730 ) ;
#150879 = CONICAL_SURFACE ( 'NONE', #5967, 3.499999985000057379, 0.7853981633974400633 ) ;
#150880 = AXIS2_PLACEMENT_3D ( 'NONE', #44217, #123298, #326725 ) ;
#150881 = FILL_AREA_STYLE_COLOUR ( '', #199982 ) ;
#150882 = ORIENTED_EDGE ( 'NONE', *, *, #92361, .F. ) ;
#150883 = AXIS2_PLACEMENT_3D ( 'NONE', #213930, #163555, #316680 ) ;
#150884 = DIRECTION ( 'NONE',  ( 8.659560562354861368E-17, 0.7071067811865533459, -0.7071067811865416886 ) ) ;
#150885 = VERTEX_POINT ( 'NONE', #119473 ) ;
#150886 = FACE_OUTER_BOUND ( 'NONE', #191329, .T. ) ;
#150888 =( NAMED_UNIT ( * ) PLANE_ANGLE_UNIT ( ) SI_UNIT ( $, .RADIAN. ) );
#150887 = SURFACE_STYLE_USAGE ( .BOTH. , #125781 ) ;
#150889 = EDGE_CURVE ( 'NONE', #204781, #1196, #92529, .T. ) ;
#150890 = CARTESIAN_POINT ( 'NONE',  ( 975.3999999999999773, 5.052700015000001876, -162.5999999999999659 ) ) ;
#150891 =( NAMED_UNIT ( * ) SI_UNIT ( $, .STERADIAN. ) SOLID_ANGLE_UNIT ( ) );
#150892 =( GEOMETRIC_REPRESENTATION_CONTEXT ( 3 ) GLOBAL_UNCERTAINTY_ASSIGNED_CONTEXT ( ( #292645 ) ) GLOBAL_UNIT_ASSIGNED_CONTEXT ( ( #222893, #249699, #195406 ) ) REPRESENTATION_CONTEXT ( 'NONE', 'WORKASPACE' ) );
#150893 = EDGE_CURVE ( 'NONE', #167154, #237048, #145014, .T. ) ;
#150894 = EDGE_CURVE ( 'NONE', #207546, #121682, #257581, .T. ) ;
#150896 =( NAMED_UNIT ( * ) SI_UNIT ( $, .STERADIAN. ) SOLID_ANGLE_UNIT ( ) );
#150895 = PRESENTATION_STYLE_ASSIGNMENT (( #201326 ) ) ;
#150897 = CARTESIAN_POINT ( 'NONE',  ( 25.46496608131276673, -9.390000000000341629, -5.934676784940418059 ) ) ;
#150899 = SURFACE_STYLE_USAGE ( .BOTH. , #255018 ) ;
#150898 = COLOUR_RGB ( '',0.2509803921568627416, 0.2509803921568627416, 0.2509803921568627416 ) ;
#150900 = ORIENTED_EDGE ( 'NONE', *, *, #214169, .T. ) ;
#150901 = STYLED_ITEM ( 'NONE', ( #1933 ), #326590 ) ;
#150903 = DIRECTION ( 'NONE',  ( -1.090341985197068026E-16, 0.7071067811865474617, -0.7071067811865476838 ) ) ;
#150902 = DIRECTION ( 'NONE',  ( -0.000000000000000000, 1.000000000000000000, -0.000000000000000000 ) ) ;
#150904 = DIRECTION ( 'NONE',  ( 0.000000000000000000, 0.000000000000000000, 1.000000000000000000 ) ) ;
#150905 = CONICAL_SURFACE ( 'NONE', #134825, 3.499999985000001868, 0.7853981633974400633 ) ;
#150906 =( GEOMETRIC_REPRESENTATION_CONTEXT ( 3 ) GLOBAL_UNCERTAINTY_ASSIGNED_CONTEXT ( ( #51152 ) ) GLOBAL_UNIT_ASSIGNED_CONTEXT ( ( #11553, #191442, #263885 ) ) REPRESENTATION_CONTEXT ( 'NONE', 'WORKASPACE' ) );
#150907 = DIRECTION ( 'NONE',  ( 0.000000000000000000, 0.7071067811865482389, 0.7071067811865469066 ) ) ;
#150909 = EDGE_LOOP ( 'NONE', ( #148261, #124474, #89551, #106969 ) ) ;
#150908 = COLOUR_RGB ( '',0.2509803921568627416, 0.2509803921568627416, 0.2509803921568627416 ) ;
#150911 = ORIENTED_EDGE ( 'NONE', *, *, #248558, .F. ) ;
#150910 = DIRECTION ( 'NONE',  ( -0.000000000000000000, -1.000000000000000000, -0.000000000000000000 ) ) ;
#150912 = FACE_OUTER_BOUND ( 'NONE', #136100, .T. ) ;
#150913 = DIRECTION ( 'NONE',  ( -0.000000000000000000, 1.000000000000000000, -0.000000000000000000 ) ) ;
#150914 = LINE ( 'NONE', #171194, #305281 ) ;
#150915 = UNCERTAINTY_MEASURE_WITH_UNIT (LENGTH_MEASURE( 1.000000000000000082E-05 ), #195489, 'distance_accuracy_value', 'NONE');
#150916 = EDGE_CURVE ( 'NONE', #148142, #74214, #226866, .T. ) ;
#150917 = SURFACE_SIDE_STYLE ('',( #43455 ) ) ;
#150919 = EDGE_CURVE ( 'NONE', #69096, #14629, #306249, .T. ) ;
#150918 = DIRECTION ( 'NONE',  ( 1.000000000000000000, 2.465190328815661892E-32, -3.110126208107282118E-47 ) ) ;
#150921 = PRESENTATION_STYLE_ASSIGNMENT (( #229897 ) ) ;
#150920 = SURFACE_STYLE_USAGE ( .BOTH. , #72005 ) ;
#150922 = DIRECTION ( 'NONE',  ( 2.775557561562891967E-17, -1.000000000000000000, -4.077371270998825698E-18 ) ) ;
#150923 = ADVANCED_FACE ( 'NONE', ( #174774 ), #113023, .F. ) ;
#150924 = CARTESIAN_POINT ( 'NONE',  ( 18.75000000000004263, 0.000000000000000000, -737.4999999999997726 ) ) ;
#150925 =( NAMED_UNIT ( * ) SI_UNIT ( $, .STERADIAN. ) SOLID_ANGLE_UNIT ( ) );
#150926 = ADVANCED_FACE ( 'NONE', ( #198254 ), #99176, .F. ) ;
#150927 = EDGE_CURVE ( 'NONE', #176420, #7102, #204294, .T. ) ;
#150928 = FILL_AREA_STYLE ('',( #199709 ) ) ;
#150929 = EDGE_CURVE ( 'NONE', #32638, #321572, #263432, .T. ) ;
#150930 = DIRECTION ( 'NONE',  ( -0.000000000000000000, 1.000000000000000000, -0.000000000000000000 ) ) ;
#150932 = CYLINDRICAL_SURFACE ( 'NONE', #113617, 2.552700000000018843 ) ;
#150931 = VECTOR ( 'NONE', #256584, 1000.000000000000114 ) ;
#150933 = SURFACE_STYLE_FILL_AREA ( #305767 ) ;
#150934 = AXIS2_PLACEMENT_3D ( 'NONE', #181579, #159662, #262226 ) ;
#150935 = ORIENTED_EDGE ( 'NONE', *, *, #151454, .T. ) ;
#150936 = LINE ( 'NONE', #172865, #198149 ) ;
#150937 = CYLINDRICAL_SURFACE ( 'NONE', #199795, 2.552699999999963332 ) ;
#150938 = AXIS2_PLACEMENT_3D ( 'NONE', #4061, #32579, #81438 ) ;
#150939 = DIRECTION ( 'NONE',  ( -0.000000000000000000, 1.000000000000000000, -0.000000000000000000 ) ) ;
#150940 =( GEOMETRIC_REPRESENTATION_CONTEXT ( 3 ) GLOBAL_UNCERTAINTY_ASSIGNED_CONTEXT ( ( #327294 ) ) GLOBAL_UNIT_ASSIGNED_CONTEXT ( ( #49523, #279937, #8538 ) ) REPRESENTATION_CONTEXT ( 'NONE', 'WORKASPACE' ) );
#150941 = CIRCLE ( 'NONE', #177923, 2.552700000000074354 ) ;
#150942 = ORIENTED_EDGE ( 'NONE', *, *, #41217, .F. ) ;
#150943 = CYLINDRICAL_SURFACE ( 'NONE', #80392, 2.552699999999963332 ) ;
#150944 = FACE_BOUND ( 'NONE', #100689, .T. ) ;
#150945 = FILL_AREA_STYLE_COLOUR ( '', #146864 ) ;
#150946 = CARTESIAN_POINT ( 'NONE',  ( 289.5999999999999659, 6.000000000000000000, -464.8472999999999615 ) ) ;
#150947 = VECTOR ( 'NONE', #159701, 1000.000000000000000 ) ;
#150949 = DIRECTION ( 'NONE',  ( -0.000000000000000000, 1.000000000000000000, -0.000000000000000000 ) ) ;
#150948 = FACE_OUTER_BOUND ( 'NONE', #40333, .T. ) ;
#150950 = EDGE_CURVE ( 'NONE', #101755, #307241, #86298, .T. ) ;
#150951 = DIRECTION ( 'NONE',  ( -0.000000000000000000, 1.000000000000000000, -0.000000000000000000 ) ) ;
#150953 = DIRECTION ( 'NONE',  ( -0.000000000000000000, -0.000000000000000000, 1.000000000000000000 ) ) ;
#150952 = DIRECTION ( 'NONE',  ( 0.000000000000000000, 0.000000000000000000, 1.000000000000000000 ) ) ;
#150954 = EDGE_CURVE ( 'NONE', #195037, #283779, #53843, .T. ) ;
#150955 = ORIENTED_EDGE ( 'NONE', *, *, #219705, .T. ) ;
#150956 = COLOUR_RGB ( '',0.2509803921568627416, 0.2509803921568627416, 0.2509803921568627416 ) ;
#150957 = PRESENTATION_LAYER_ASSIGNMENT (  '', '', ( #188618 ) ) ;
#150958 = ORIENTED_EDGE ( 'NONE', *, *, #243582, .T. ) ;
#150959 = DIRECTION ( 'NONE',  ( -0.000000000000000000, 1.000000000000000000, -0.000000000000000000 ) ) ;
#150960 = ORIENTED_EDGE ( 'NONE', *, *, #68309, .T. ) ;
#150961 = DIRECTION ( 'NONE',  ( 0.000000000000000000, 0.000000000000000000, 1.000000000000000000 ) ) ;
#150962 = PRESENTATION_STYLE_ASSIGNMENT (( #26546 ) ) ;
#150963 = DIRECTION ( 'NONE',  ( -1.577021341797097560E-16, 1.000000000000000000, 1.183291357831517708E-30 ) ) ;
#150964 = FACE_OUTER_BOUND ( 'NONE', #174514, .T. ) ;
#150965 = ORIENTED_EDGE ( 'NONE', *, *, #177743, .T. ) ;
#150966 = FILL_AREA_STYLE_COLOUR ( '', #36021 ) ;
#150967 = ADVANCED_FACE ( 'NONE', ( #107078 ), #48627, .F. ) ;
#150968 = ORIENTED_EDGE ( 'NONE', *, *, #203681, .F. ) ;
#150970 = ORIENTED_EDGE ( 'NONE', *, *, #305700, .F. ) ;
#150969 = CARTESIAN_POINT ( 'NONE',  ( 1026.200000000000045, 6.000000000000000000, -495.3527000000000271 ) ) ;
#150971 = STYLED_ITEM ( 'NONE', ( #10675 ), #141696 ) ;
#150972 =( GEOMETRIC_REPRESENTATION_CONTEXT ( 3 ) GLOBAL_UNCERTAINTY_ASSIGNED_CONTEXT ( ( #250767 ) ) GLOBAL_UNIT_ASSIGNED_CONTEXT ( ( #2506, #34379, #136870 ) ) REPRESENTATION_CONTEXT ( 'NONE', 'WORKASPACE' ) );
#150973 =( GEOMETRIC_REPRESENTATION_CONTEXT ( 3 ) GLOBAL_UNCERTAINTY_ASSIGNED_CONTEXT ( ( #137221 ) ) GLOBAL_UNIT_ASSIGNED_CONTEXT ( ( #88478, #197516, #320553 ) ) REPRESENTATION_CONTEXT ( 'NONE', 'WORKASPACE' ) );
#150974 = CARTESIAN_POINT ( 'NONE',  ( 1153.200000000000045, 6.000000000000000000, -391.1999999999999886 ) ) ;
#150975 = DIRECTION ( 'NONE',  ( 1.000000000000000000, 2.465190328815661892E-32, -3.110126208107282118E-47 ) ) ;
#150976 = DIRECTION ( 'NONE',  ( -0.000000000000000000, 1.000000000000000000, -0.000000000000000000 ) ) ;
#150977 = EDGE_CURVE ( 'NONE', #167346, #280754, #80128, .T. ) ;
#150978 = DIRECTION ( 'NONE',  ( -0.000000000000000000, 1.000000000000000000, -0.000000000000000000 ) ) ;
#150979 = EDGE_CURVE ( 'NONE', #17024, #213510, #70230, .T. ) ;
#150980 = ORIENTED_EDGE ( 'NONE', *, *, #35182, .T. ) ;
#150981 = SURFACE_SIDE_STYLE ('',( #278881 ) ) ;
#150982 =( LENGTH_UNIT ( ) NAMED_UNIT ( * ) SI_UNIT ( .MILLI., .METRE. ) );
#150983 = CARTESIAN_POINT ( 'NONE',  ( 1204.750000000000000, 2.999999999999864109, -758.8499999999997954 ) ) ;
#150984 = VECTOR ( 'NONE', #311232, 1000.000000000000000 ) ;
#150985 = ORIENTED_EDGE ( 'NONE', *, *, #151332, .F. ) ;
#150986 = SURFACE_SIDE_STYLE ('',( #278887 ) ) ;
#150987 = AXIS2_PLACEMENT_3D ( 'NONE', #39655, #224483, #71554 ) ;
#150988 = CYLINDRICAL_SURFACE ( 'NONE', #228584, 2.552699999999963332 ) ;
#150989 = COLOUR_RGB ( '',0.2509803921568627416, 0.2509803921568627416, 0.2509803921568627416 ) ;
#150990 = EDGE_LOOP ( 'NONE', ( #202578, #172523 ) ) ;
#150991 = ORIENTED_EDGE ( 'NONE', *, *, #93176, .F. ) ;
#150993 = EDGE_CURVE ( 'NONE', #144880, #145347, #112049, .T. ) ;
#150992 = CARTESIAN_POINT ( 'NONE',  ( 162.5999999999999659, 6.000000000000000000, -215.9526999999999646 ) ) ;
#150994 = ADVANCED_FACE ( 'NONE', ( #135440 ), #132211, .F. ) ;
#150996 = CARTESIAN_POINT ( 'NONE',  ( 162.5999999999999659, 6.000000000000000000, -616.3000000149997959 ) ) ;
#150995 = MECHANICAL_DESIGN_GEOMETRIC_PRESENTATION_REPRESENTATION (  '', ( #113481 ), #102845 ) ;
#150997 = SURFACE_STYLE_USAGE ( .BOTH. , #331001 ) ;
#150999 = SURFACE_STYLE_USAGE ( .BOTH. , #48535 ) ;
#150998 = MECHANICAL_DESIGN_GEOMETRIC_PRESENTATION_REPRESENTATION (  '', ( #296057 ), #236901 ) ;
#151000 = LINE ( 'NONE', #253479, #215881 ) ;
#151001 = EDGE_LOOP ( 'NONE', ( #283485, #283163, #28834, #276597 ) ) ;
#151002 = DIRECTION ( 'NONE',  ( 0.000000000000000000, 0.000000000000000000, 1.000000000000000000 ) ) ;
#151003 = LINE ( 'NONE', #322770, #167787 ) ;
#151004 = MECHANICAL_DESIGN_GEOMETRIC_PRESENTATION_REPRESENTATION (  '', ( #134928 ), #280031 ) ;
#151006 = ORIENTED_EDGE ( 'NONE', *, *, #5031, .T. ) ;
#151005 = FILL_AREA_STYLE_COLOUR ( '', #321309 ) ;
#151007 = DIRECTION ( 'NONE',  ( -0.000000000000000000, 1.000000000000000000, -0.000000000000000000 ) ) ;
#151008 = CYLINDRICAL_SURFACE ( 'NONE', #26451, 2.552699999999963332 ) ;
#151009 = CARTESIAN_POINT ( 'NONE',  ( 1102.400000000000091, 6.000000000000000000, -242.2999999850000279 ) ) ;
#151010 = EDGE_CURVE ( 'NONE', #275174, #197400, #279566, .T. ) ;
#151011 =( GEOMETRIC_REPRESENTATION_CONTEXT ( 3 ) GLOBAL_UNCERTAINTY_ASSIGNED_CONTEXT ( ( #50742 ) ) GLOBAL_UNIT_ASSIGNED_CONTEXT ( ( #232199, #79269, #75968 ) ) REPRESENTATION_CONTEXT ( 'NONE', 'WORKASPACE' ) );
#151012 = PRESENTATION_STYLE_ASSIGNMENT (( #73745 ) ) ;
#151013 = ORIENTED_EDGE ( 'NONE', *, *, #8186, .T. ) ;
#151014 = CARTESIAN_POINT ( 'NONE',  ( 137.1999999999999886, 6.000000000000000000, -445.4999999849999313 ) ) ;
#151015 = EDGE_LOOP ( 'NONE', ( #267914, #9459 ) ) ;
#151017 = PRESENTATION_LAYER_ASSIGNMENT (  '', '', ( #145679 ) ) ;
#151016 = SURFACE_STYLE_FILL_AREA ( #280552 ) ;
#151018 = ORIENTED_EDGE ( 'NONE', *, *, #138285, .T. ) ;
#151019 = ORIENTED_EDGE ( 'NONE', *, *, #193213, .F. ) ;
#151020 = STYLED_ITEM ( 'NONE', ( #331250 ), #176576 ) ;
#151021 = EDGE_CURVE ( 'NONE', #108014, #235849, #327831, .T. ) ;
#151022 =( NAMED_UNIT ( * ) PLANE_ANGLE_UNIT ( ) SI_UNIT ( $, .RADIAN. ) );
#151024 = VERTEX_POINT ( 'NONE', #88375 ) ;
#151023 = PRESENTATION_STYLE_ASSIGNMENT (( #260218 ) ) ;
#151025 = CARTESIAN_POINT ( 'NONE',  ( 1178.600000000000136, -19.00000000000000355, -35.59999999999995168 ) ) ;
#151026 = SURFACE_STYLE_USAGE ( .BOTH. , #152674 ) ;
#151027 = CARTESIAN_POINT ( 'NONE',  ( 1051.599999999999909, -5.204170427930421283E-15, -718.8472999999999047 ) ) ;
#151028 = AXIS2_PLACEMENT_3D ( 'NONE', #52439, #106311, #260877 ) ;
#151029 =( NAMED_UNIT ( * ) PLANE_ANGLE_UNIT ( ) SI_UNIT ( $, .RADIAN. ) );
#151030 = STYLED_ITEM ( 'NONE', ( #242162 ), #99840 ) ;
#151031 =( NAMED_UNIT ( * ) PLANE_ANGLE_UNIT ( ) SI_UNIT ( $, .RADIAN. ) );
#151033 = CARTESIAN_POINT ( 'NONE',  ( 238.7999999999999829, -5.204170427930421283E-15, -340.3999999999999773 ) ) ;
#151032 = PRESENTATION_LAYER_ASSIGNMENT (  '', '', ( #328550 ) ) ;
#151034 =( LENGTH_UNIT ( ) NAMED_UNIT ( * ) SI_UNIT ( .MILLI., .METRE. ) );
#151035 = CARTESIAN_POINT ( 'NONE',  ( 645.2000000000000455, 6.000000000000000000, -667.1000000149999778 ) ) ;
#151036 = FILL_AREA_STYLE ('',( #332679 ) ) ;
#151037 = PRESENTATION_STYLE_ASSIGNMENT (( #169671 ) ) ;
#151038 = EDGE_CURVE ( 'NONE', #190921, #242412, #322546, .T. ) ;
#151039 = CARTESIAN_POINT ( 'NONE',  ( 848.3999999999999773, 6.000000000000000000, -441.9999999999999432 ) ) ;
#151040 = CARTESIAN_POINT ( 'NONE',  ( 213.3999999999999773, 5.052700015000001876, -698.5526999999999589 ) ) ;
#151042 = DIRECTION ( 'NONE',  ( 3.469446951953614189E-18, -1.000000000000000000, -1.058574698348450501E-16 ) ) ;
#151041 = COLOUR_RGB ( '',0.2509803921568627416, 0.2509803921568627416, 0.2509803921568627416 ) ;
#151044 = EDGE_LOOP ( 'NONE', ( #240356, #131529, #249712, #12950 ) ) ;
#151043 = COLOUR_RGB ( '',0.2509803921568627416, 0.2509803921568627416, 0.2509803921568627416 ) ;
#151045 =( NAMED_UNIT ( * ) SI_UNIT ( $, .STERADIAN. ) SOLID_ANGLE_UNIT ( ) );
#151047 = EDGE_CURVE ( 'NONE', #315555, #167647, #252497, .T. ) ;
#151046 = STYLED_ITEM ( 'NONE', ( #166738 ), #68579 ) ;
#151048 = MECHANICAL_DESIGN_GEOMETRIC_PRESENTATION_REPRESENTATION (  '', ( #252990 ), #215558 ) ;
#151049 = MECHANICAL_DESIGN_GEOMETRIC_PRESENTATION_REPRESENTATION (  '', ( #27523 ), #263710 ) ;
#151051 = ADVANCED_FACE ( 'NONE', ( #36228 ), #296833, .T. ) ;
#151050 = AXIS2_PLACEMENT_3D ( 'NONE', #217467, #66182, #271326 ) ;
#151052 = VERTEX_POINT ( 'NONE', #192523 ) ;
#151053 = PRESENTATION_LAYER_ASSIGNMENT (  '', '', ( #290614 ) ) ;
#151054 = EDGE_LOOP ( 'NONE', ( #175122, #168385, #173631, #140354 ) ) ;
#151055 = EDGE_LOOP ( 'NONE', ( #300971, #294112, #202259, #275070 ) ) ;
#151056 =( NAMED_UNIT ( * ) SI_UNIT ( $, .STERADIAN. ) SOLID_ANGLE_UNIT ( ) );
#151057 = SURFACE_SIDE_STYLE ('',( #278950 ) ) ;
#151058 = CIRCLE ( 'NONE', #263714, 2.552699999999963332 ) ;
#151059 = VERTEX_POINT ( 'NONE', #64773 ) ;
#151060 = VECTOR ( 'NONE', #279516, 1000.000000000000000 ) ;
#151061 = DIRECTION ( 'NONE',  ( 0.000000000000000000, 0.7071067811865533459, 0.7071067811865416886 ) ) ;
#151062 = SURFACE_SIDE_STYLE ('',( #181303 ) ) ;
#151064 = VERTEX_POINT ( 'NONE', #167337 ) ;
#151063 = FACE_OUTER_BOUND ( 'NONE', #332609, .T. ) ;
#151065 = UNCERTAINTY_MEASURE_WITH_UNIT (LENGTH_MEASURE( 1.000000000000000082E-05 ), #174769, 'distance_accuracy_value', 'NONE');
#151066 = CARTESIAN_POINT ( 'NONE',  ( 391.1999999999999886, 6.000000000000000000, -717.9000000149999323 ) ) ;
#151067 = UNCERTAINTY_MEASURE_WITH_UNIT (LENGTH_MEASURE( 1.000000000000000082E-05 ), #258524, 'distance_accuracy_value', 'NONE');
#151068 = SURFACE_STYLE_USAGE ( .BOTH. , #278964 ) ;
#151069 = STYLED_ITEM ( 'NONE', ( #189093 ), #117772 ) ;
#151070 = ADVANCED_FACE ( 'NONE', ( #118708 ), #32718, .F. ) ;
#151071 = ORIENTED_EDGE ( 'NONE', *, *, #136561, .F. ) ;
#151072 = DIRECTION ( 'NONE',  ( 8.659560562354861368E-17, 0.7071067811865533459, -0.7071067811865416886 ) ) ;
#151073 = MECHANICAL_DESIGN_GEOMETRIC_PRESENTATION_REPRESENTATION (  '', ( #253017 ), #204799 ) ;
#151074 = SURFACE_SIDE_STYLE ('',( #201508 ) ) ;
#151075 = EDGE_LOOP ( 'NONE', ( #117977, #198233, #191498, #174185 ) ) ;
#151076 = VERTEX_POINT ( 'NONE', #281545 ) ;
#151077 =( LENGTH_UNIT ( ) NAMED_UNIT ( * ) SI_UNIT ( .MILLI., .METRE. ) );
#151078 = ORIENTED_EDGE ( 'NONE', *, *, #26827, .T. ) ;
#151079 =( LENGTH_UNIT ( ) NAMED_UNIT ( * ) SI_UNIT ( .MILLI., .METRE. ) );
#151080 = DIRECTION ( 'NONE',  ( -0.8131377208267328571, -0.5820713418204903622, -1.921795849215426797E-16 ) ) ;
#151081 = AXIS2_PLACEMENT_3D ( 'NONE', #207234, #24120, #126745 ) ;
#151082 = FILL_AREA_STYLE ('',( #68854 ) ) ;
#151083 = UNCERTAINTY_MEASURE_WITH_UNIT (LENGTH_MEASURE( 1.000000000000000082E-05 ), #231755, 'distance_accuracy_value', 'NONE');
#151084 = ORIENTED_EDGE ( 'NONE', *, *, #196064, .F. ) ;
#151085 = FILL_AREA_STYLE ('',( #280615 ) ) ;
#151086 = CARTESIAN_POINT ( 'NONE',  ( 746.7999999999999545, 6.000000000000000000, -64.49999998499994547 ) ) ;
#151087 =( NAMED_UNIT ( * ) SI_UNIT ( $, .STERADIAN. ) SOLID_ANGLE_UNIT ( ) );
#151088 = CYLINDRICAL_SURFACE ( 'NONE', #225221, 0.5000000000000000000 ) ;
#151089 = AXIS2_PLACEMENT_3D ( 'NONE', #317169, #86756, #167359 ) ;
#151090 = CIRCLE ( 'NONE', #54389, 2.552699999999963332 ) ;
#151091 = PRESENTATION_STYLE_ASSIGNMENT (( #149447 ) ) ;
#151092 = CONICAL_SURFACE ( 'NONE', #290876, 3.499999985000057379, 0.7853981633974400633 ) ;
#151094 =( GEOMETRIC_REPRESENTATION_CONTEXT ( 3 ) GLOBAL_UNCERTAINTY_ASSIGNED_CONTEXT ( ( #227221 ) ) GLOBAL_UNIT_ASSIGNED_CONTEXT ( ( #41873, #326037, #142744 ) ) REPRESENTATION_CONTEXT ( 'NONE', 'WORKASPACE' ) );
#151093 = FILL_AREA_STYLE ('',( #208149 ) ) ;
#151095 =( GEOMETRIC_REPRESENTATION_CONTEXT ( 3 ) GLOBAL_UNCERTAINTY_ASSIGNED_CONTEXT ( ( #180119 ) ) GLOBAL_UNIT_ASSIGNED_CONTEXT ( ( #254191, #173654, #123354 ) ) REPRESENTATION_CONTEXT ( 'NONE', 'WORKASPACE' ) );
#151096 = CARTESIAN_POINT ( 'NONE',  ( 492.7999999999999545, 6.000000000000000000, -369.2999999849999426 ) ) ;
#151097 = EDGE_CURVE ( 'NONE', #16290, #222733, #123655, .T. ) ;
#151098 = FACE_OUTER_BOUND ( 'NONE', #11966, .T. ) ;
#151100 =( LENGTH_UNIT ( ) NAMED_UNIT ( * ) SI_UNIT ( .MILLI., .METRE. ) );
#151099 = DIRECTION ( 'NONE',  ( -0.000000000000000000, 1.000000000000000000, -0.000000000000000000 ) ) ;
#151101 = ORIENTED_EDGE ( 'NONE', *, *, #24101, .T. ) ;
#151102 = DIRECTION ( 'NONE',  ( -0.000000000000000000, 1.000000000000000000, -0.000000000000000000 ) ) ;
#151103 = DIRECTION ( 'NONE',  ( -0.000000000000000000, 1.000000000000000000, -0.000000000000000000 ) ) ;
#151105 = DIRECTION ( 'NONE',  ( 0.000000000000000000, 0.000000000000000000, 1.000000000000000000 ) ) ;
#151104 = SURFACE_SIDE_STYLE ('',( #253592 ) ) ;
#151106 = ORIENTED_EDGE ( 'NONE', *, *, #31830, .F. ) ;
#151107 = FILL_AREA_STYLE ('',( #326160 ) ) ;
#151108 = EDGE_LOOP ( 'NONE', ( #277205, #215853, #236421, #119387 ) ) ;
#151109 = FILL_AREA_STYLE ('',( #178084 ) ) ;
#151110 = PRESENTATION_STYLE_ASSIGNMENT (( #152759 ) ) ;
#151111 = ORIENTED_EDGE ( 'NONE', *, *, #177202, .T. ) ;
#151112 = DIRECTION ( 'NONE',  ( 0.000000000000000000, 0.000000000000000000, 1.000000000000000000 ) ) ;
#151113 = PRESENTATION_STYLE_ASSIGNMENT (( #176418 ) ) ;
#151114 = EDGE_LOOP ( 'NONE', ( #66572, #68587, #117030, #33744 ) ) ;
#151115 = FILL_AREA_STYLE ('',( #48650 ) ) ;
#151116 = AXIS2_PLACEMENT_3D ( 'NONE', #186672, #181750, #131317 ) ;
#151117 = AXIS2_PLACEMENT_3D ( 'NONE', #249176, #173603, #276242 ) ;
#151118 = FACE_BOUND ( 'NONE', #97559, .T. ) ;
#151119 = EDGE_LOOP ( 'NONE', ( #11346, #142537, #198645, #310401 ) ) ;
#151120 = COLOUR_RGB ( '',0.2509803921568627416, 0.2509803921568627416, 0.2509803921568627416 ) ;
#151121 = EDGE_LOOP ( 'NONE', ( #292884, #18506, #111912, #242015 ) ) ;
#151122 = DIRECTION ( 'NONE',  ( 1.000000000000000000, 0.000000000000000000, 0.000000000000000000 ) ) ;
#151123 = SURFACE_STYLE_USAGE ( .BOTH. , #230099 ) ;
#151124 = VERTEX_POINT ( 'NONE', #49524 ) ;
#151125 = DIRECTION ( 'NONE',  ( -0.000000000000000000, 1.000000000000000000, -0.000000000000000000 ) ) ;
#151127 = DIRECTION ( 'NONE',  ( -0.000000000000000000, 1.000000000000000000, -0.000000000000000000 ) ) ;
#151126 =( NAMED_UNIT ( * ) SI_UNIT ( $, .STERADIAN. ) SOLID_ANGLE_UNIT ( ) );
#151128 = ORIENTED_EDGE ( 'NONE', *, *, #47893, .T. ) ;
#151129 =( GEOMETRIC_REPRESENTATION_CONTEXT ( 3 ) GLOBAL_UNCERTAINTY_ASSIGNED_CONTEXT ( ( #3516 ) ) GLOBAL_UNIT_ASSIGNED_CONTEXT ( ( #144605, #250411, #301100 ) ) REPRESENTATION_CONTEXT ( 'NONE', 'WORKASPACE' ) );
#151130 = ADVANCED_FACE ( 'NONE', ( #20984 ), #75747, .F. ) ;
#151131 = VERTEX_POINT ( 'NONE', #73113 ) ;
#151132 = SURFACE_SIDE_STYLE ('',( #226840 ) ) ;
#151133 = MECHANICAL_DESIGN_GEOMETRIC_PRESENTATION_REPRESENTATION (  '', ( #323137 ), #76327 ) ;
#151134 = EDGE_CURVE ( 'NONE', #27782, #4445, #285090, .T. ) ;
#151135 = AXIS2_PLACEMENT_3D ( 'NONE', #155814, #100456, #181067 ) ;
#151136 = COLOUR_RGB ( '',0.2509803921568627416, 0.2509803921568627416, 0.2509803921568627416 ) ;
#151137 =( NAMED_UNIT ( * ) PLANE_ANGLE_UNIT ( ) SI_UNIT ( $, .RADIAN. ) );
#151138 = STYLED_ITEM ( 'NONE', ( #91897 ), #229506 ) ;
#151139 = DIRECTION ( 'NONE',  ( 0.000000000000000000, 0.000000000000000000, 1.000000000000000000 ) ) ;
#151140 = SURFACE_STYLE_USAGE ( .BOTH. , #251998 ) ;
#151141 = FILL_AREA_STYLE ('',( #304327 ) ) ;
#151142 = DIRECTION ( 'NONE',  ( 0.000000000000000000, 0.000000000000000000, 1.000000000000000000 ) ) ;
#151143 = UNCERTAINTY_MEASURE_WITH_UNIT (LENGTH_MEASURE( 1.000000000000000082E-05 ), #2775, 'distance_accuracy_value', 'NONE');
#151144 = CLOSED_SHELL ( 'NONE', ( #14253, #60133, #258295, #315311, #84538, #73864, #135761, #205335, #32849, #151492, #91555, #164513, #106502, #285068, #259742, #270297, #81456, #25491, #232458, #121452, #272942, #178027, #277846, #93170, #265149, #225745, #240866, #65561, #35804, #35662, #279736, #327674, #201205, #284176, #31171, #227368, #163332, #318684, #53781, #313179, #174025, #146491, #234194, #17879, #330950, #161957, #77347, #174910, #152779, #14334, #68636, #182597, #129711, #226482, #331294, #196717, #167347, #289951, #255421, #326770, #305136, #114886, #294743, #46806, #39115, #55649, #108205, #87645, #110254, #244489, #203832, #57781, #92410, #84273, #260931, #12846, #314703, #187383, #147832, #4268, #76336, #241657, #192053, #203787, #50471, #8954, #188259, #129804, #270653, #77430, #118865, #267401, #188255, #11475, #142557, #226920, #12183, #73475, #171079, #246304, #83452, #240180, #163756, #292579, #284460 ) ) ;
#151145 = CYLINDRICAL_SURFACE ( 'NONE', #85050, 2.552699999999963332 ) ;
#151146 = CARTESIAN_POINT ( 'NONE',  ( 5.344025905548081212, -12.50779670535231247, -756.7298848541979623 ) ) ;
#151148 = EDGE_CURVE ( 'NONE', #121272, #61568, #328077, .T. ) ;
#151147 = UNCERTAINTY_MEASURE_WITH_UNIT (LENGTH_MEASURE( 1.000000000000000082E-05 ), #92485, 'distance_accuracy_value', 'NONE');
#151149 = CIRCLE ( 'NONE', #215433, 2.552699999999963332 ) ;
#151150 = CARTESIAN_POINT ( 'NONE',  ( 543.6000000000000227, 6.000000000000000000, -260.7000000150000574 ) ) ;
#151151 = EDGE_CURVE ( 'NONE', #216059, #105907, #102623, .T. ) ;
#151152 = ADVANCED_FACE ( 'NONE', ( #128542 ), #305206, .F. ) ;
#151153 = CARTESIAN_POINT ( 'NONE',  ( 797.6000000000000227, 6.000000000000000000, -394.6999999849999199 ) ) ;
#151154 = DIRECTION ( 'NONE',  ( -0.000000000000000000, -1.000000000000000000, -0.000000000000000000 ) ) ;
#151155 = ORIENTED_EDGE ( 'NONE', *, *, #13005, .F. ) ;
#151156 = ORIENTED_EDGE ( 'NONE', *, *, #258927, .F. ) ;
#151157 =( NAMED_UNIT ( * ) SI_UNIT ( $, .STERADIAN. ) SOLID_ANGLE_UNIT ( ) );
#151158 = PLANE ( 'NONE',  #286028 ) ;
#151159 = PRESENTATION_STYLE_ASSIGNMENT (( #97499 ) ) ;
#151162 = ORIENTED_EDGE ( 'NONE', *, *, #159263, .T. ) ;
#151161 = VECTOR ( 'NONE', #150951, 1000.000000000000000 ) ;
#151160 = AXIS2_PLACEMENT_3D ( 'NONE', #23973, #229026, #331719 ) ;
#151163 = CARTESIAN_POINT ( 'NONE',  ( 772.2000000000000455, 6.000000000000000000, -336.9000000150000460 ) ) ;
#151164 =( GEOMETRIC_REPRESENTATION_CONTEXT ( 3 ) GLOBAL_UNCERTAINTY_ASSIGNED_CONTEXT ( ( #116924 ) ) GLOBAL_UNIT_ASSIGNED_CONTEXT ( ( #229614, #53058, #150637 ) ) REPRESENTATION_CONTEXT ( 'NONE', 'WORKASPACE' ) );
#151165 = ORIENTED_EDGE ( 'NONE', *, *, #270864, .F. ) ;
#151167 = CARTESIAN_POINT ( 'NONE',  ( 1194.700000000000045, -1.387778780781445676E-13, -750.5000000000001137 ) ) ;
#151166 = AXIS2_PLACEMENT_3D ( 'NONE', #114997, #170281, #217368 ) ;
#151169 = ORIENTED_EDGE ( 'NONE', *, *, #298761, .F. ) ;
#151168 = DIRECTION ( 'NONE',  ( 0.000000000000000000, 0.000000000000000000, 1.000000000000000000 ) ) ;
#151170 = CARTESIAN_POINT ( 'NONE',  ( 1051.599999999999909, 6.000000000000000000, -286.1000000149999209 ) ) ;
#151171 = EDGE_LOOP ( 'NONE', ( #151106, #71521, #322603, #260713 ) ) ;
#151172 =( NAMED_UNIT ( * ) SI_UNIT ( $, .STERADIAN. ) SOLID_ANGLE_UNIT ( ) );
#151173 = EDGE_LOOP ( 'NONE', ( #140063, #249473, #288720, #11691 ) ) ;
#151174 = EDGE_LOOP ( 'NONE', ( #288656, #142259, #19689, #101805 ) ) ;
#151175 = FACE_OUTER_BOUND ( 'NONE', #3035, .T. ) ;
#151176 = DIRECTION ( 'NONE',  ( 0.000000000000000000, 0.000000000000000000, 1.000000000000000000 ) ) ;
#151177 = AXIS2_PLACEMENT_3D ( 'NONE', #46785, #300761, #122538 ) ;
#151178 = FILL_AREA_STYLE ('',( #23443 ) ) ;
#151179 = ORIENTED_EDGE ( 'NONE', *, *, #12820, .T. ) ;
#151180 = FILL_AREA_STYLE ('',( #124447 ) ) ;
#151181 = UNCERTAINTY_MEASURE_WITH_UNIT (LENGTH_MEASURE( 1.000000000000000082E-05 ), #318012, 'distance_accuracy_value', 'NONE');
#151182 = DIRECTION ( 'NONE',  ( -1.000000000000000000, 0.000000000000000000, 0.000000000000000000 ) ) ;
#151184 =( NAMED_UNIT ( * ) SI_UNIT ( $, .STERADIAN. ) SOLID_ANGLE_UNIT ( ) );
#151183 = FILL_AREA_STYLE ('',( #73922 ) ) ;
#151185 = DIRECTION ( 'NONE',  ( 0.000000000000000000, 0.000000000000000000, 1.000000000000000000 ) ) ;
#151186 = DIRECTION ( 'NONE',  ( -1.526556658859589997E-16, 1.000000000000000000, 2.455895732392846863E-16 ) ) ;
#151187 = VERTEX_POINT ( 'NONE', #259516 ) ;
#151188 = VECTOR ( 'NONE', #66273, 1000.000000000000000 ) ;
#151189 = UNCERTAINTY_MEASURE_WITH_UNIT (LENGTH_MEASURE( 1.000000000000000082E-05 ), #69387, 'distance_accuracy_value', 'NONE');
#151190 = FILL_AREA_STYLE ('',( #48736 ) ) ;
#151191 = CARTESIAN_POINT ( 'NONE',  ( 1178.599999999999909, 6.000000000000000000, -7.647299999999924935 ) ) ;
#151192 = CIRCLE ( 'NONE', #188869, 0.2437782408473143647 ) ;
#151193 = AXIS2_PLACEMENT_3D ( 'NONE', #309887, #282991, #129961 ) ;
#151195 = CONICAL_SURFACE ( 'NONE', #237090, 3.499999984999946356, 0.7853981633974400633 ) ;
#151194 = DIRECTION ( 'NONE',  ( 0.000000000000000000, 0.000000000000000000, 1.000000000000000000 ) ) ;
#151196 =( NAMED_UNIT ( * ) SI_UNIT ( $, .STERADIAN. ) SOLID_ANGLE_UNIT ( ) );
#151197 = EDGE_CURVE ( 'NONE', #30398, #236437, #37999, .T. ) ;
#151198 = FILL_AREA_STYLE_COLOUR ( '', #293926 ) ;
#151199 = CARTESIAN_POINT ( 'NONE',  ( 975.3999999999999773, -5.204170427930421283E-15, -292.1526999999999248 ) ) ;
#151200 = FILL_AREA_STYLE_COLOUR ( '', #272685 ) ;
#151201 =( LENGTH_UNIT ( ) NAMED_UNIT ( * ) SI_UNIT ( .MILLI., .METRE. ) );
#151203 = CYLINDRICAL_SURFACE ( 'NONE', #261470, 2.552699999999963332 ) ;
#151202 = AXIS2_PLACEMENT_3D ( 'NONE', #293834, #63458, #166035 ) ;
#151204 = ORIENTED_EDGE ( 'NONE', *, *, #317347, .T. ) ;
#151205 = ORIENTED_EDGE ( 'NONE', *, *, #225385, .T. ) ;
#151207 = SURFACE_STYLE_USAGE ( .BOTH. , #329600 ) ;
#151206 = DIRECTION ( 'NONE',  ( -0.000000000000000000, 1.000000000000000000, -0.000000000000000000 ) ) ;
#151208 = DIRECTION ( 'NONE',  ( -0.000000000000000000, 1.000000000000000000, -0.000000000000000000 ) ) ;
#151210 = DIRECTION ( 'NONE',  ( -0.000000000000000000, 1.000000000000000000, -0.000000000000000000 ) ) ;
#151209 = SURFACE_STYLE_USAGE ( .BOTH. , #302736 ) ;
#151211 = ORIENTED_EDGE ( 'NONE', *, *, #43577, .F. ) ;
#151212 = EDGE_CURVE ( 'NONE', #33707, #326980, #264543, .T. ) ;
#151213 = SURFACE_SIDE_STYLE ('',( #324623 ) ) ;
#151214 = ORIENTED_EDGE ( 'NONE', *, *, #220628, .F. ) ;
#151215 = DIRECTION ( 'NONE',  ( 0.000000000000000000, 0.000000000000000000, 1.000000000000000000 ) ) ;
#151216 = ORIENTED_EDGE ( 'NONE', *, *, #109324, .F. ) ;
#151217 = EDGE_LOOP ( 'NONE', ( #297993, #126559, #123929, #288047 ) ) ;
#151219 = EDGE_CURVE ( 'NONE', #94514, #95892, #52786, .T. ) ;
#151218 = VECTOR ( 'NONE', #295891, 1000.000000000000000 ) ;
#151220 = ORIENTED_EDGE ( 'NONE', *, *, #43994, .F. ) ;
#151221 = ORIENTED_EDGE ( 'NONE', *, *, #173407, .T. ) ;
#151222 = CARTESIAN_POINT ( 'NONE',  ( 1102.400000000000091, 6.000000000000000000, -591.8472999999999047 ) ) ;
#151223 = VECTOR ( 'NONE', #187245, 1000.000000000000000 ) ;
#151224 = CONICAL_SURFACE ( 'NONE', #6305, 3.499999985000057379, 0.7853981633974400633 ) ;
#151225 =( NAMED_UNIT ( * ) SI_UNIT ( $, .STERADIAN. ) SOLID_ANGLE_UNIT ( ) );
#151227 = UNCERTAINTY_MEASURE_WITH_UNIT (LENGTH_MEASURE( 1.000000000000000082E-05 ), #29416, 'distance_accuracy_value', 'NONE');
#151226 =( GEOMETRIC_REPRESENTATION_CONTEXT ( 3 ) GLOBAL_UNCERTAINTY_ASSIGNED_CONTEXT ( ( #196222 ) ) GLOBAL_UNIT_ASSIGNED_CONTEXT ( ( #120520, #195990, #302070 ) ) REPRESENTATION_CONTEXT ( 'NONE', 'WORKASPACE' ) );
#151228 = CIRCLE ( 'NONE', #162077, 2.552700000000074354 ) ;
#151229 = CYLINDRICAL_SURFACE ( 'NONE', #221776, 2.552700000000018843 ) ;
#151230 = CARTESIAN_POINT ( 'NONE',  ( 1194.700000000000045, -10.17499999999996163, -767.0749999999999318 ) ) ;
#151231 = DIRECTION ( 'NONE',  ( 1.000000000000000000, -1.422473250300981817E-16, 0.000000000000000000 ) ) ;
#151232 = CONICAL_SURFACE ( 'NONE', #210255, 3.499999984999946356, 0.7853981633974400633 ) ;
#151233 = SURFACE_SIDE_STYLE ('',( #45464 ) ) ;
#151234 = FILL_AREA_STYLE ('',( #257085 ) ) ;
#151235 = ADVANCED_FACE ( 'NONE', ( #5683 ), #187135, .F. ) ;
#151236 = CIRCLE ( 'NONE', #231881, 2.552699999999963332 ) ;
#151237 = PRESENTATION_STYLE_ASSIGNMENT (( #226955 ) ) ;
#151238 = FACE_OUTER_BOUND ( 'NONE', #109191, .T. ) ;
#151239 = CARTESIAN_POINT ( 'NONE',  ( 289.5999999999999659, 6.000000000000000000, -134.6473000000000013 ) ) ;
#151240 = EDGE_CURVE ( 'NONE', #5316, #214886, #124054, .T. ) ;
#151241 = CARTESIAN_POINT ( 'NONE',  ( 1194.700000000000045, 5.499999999999949374, 1.646446609407048456 ) ) ;
#151242 = UNCERTAINTY_MEASURE_WITH_UNIT (LENGTH_MEASURE( 1.000000000000000082E-05 ), #112697, 'distance_accuracy_value', 'NONE');
#151243 =( LENGTH_UNIT ( ) NAMED_UNIT ( * ) SI_UNIT ( .MILLI., .METRE. ) );
#151244 = MECHANICAL_DESIGN_GEOMETRIC_PRESENTATION_REPRESENTATION (  '', ( #172877 ), #70923 ) ;
#151246 = CARTESIAN_POINT ( 'NONE',  ( 1153.200000000000045, 5.052700015000001876, -642.6472999999999729 ) ) ;
#151245 = CARTESIAN_POINT ( 'NONE',  ( 1210.399999999999864, -15.49999999999984723, -737.4999999999997726 ) ) ;
#151247 = LINE ( 'NONE', #250424, #224070 ) ;
#151248 = PRESENTATION_LAYER_ASSIGNMENT (  '', '', ( #70686 ) ) ;
#151249 = DIRECTION ( 'NONE',  ( -0.000000000000000000, 1.000000000000000000, -0.000000000000000000 ) ) ;
#151251 = SURFACE_STYLE_FILL_AREA ( #119571 ) ;
#151250 = LINE ( 'NONE', #253750, #216606 ) ;
#151252 = EDGE_CURVE ( 'NONE', #328979, #252595, #215303, .T. ) ;
#151254 = ORIENTED_EDGE ( 'NONE', *, *, #309560, .F. ) ;
#151253 = DIRECTION ( 'NONE',  ( 0.000000000000000000, 0.000000000000000000, 1.000000000000000000 ) ) ;
#151255 = DIRECTION ( 'NONE',  ( 1.139009561920302116E-14, -1.000000000000000000, 0.000000000000000000 ) ) ;
#151256 = DIRECTION ( 'NONE',  ( 0.000000000000000000, 0.000000000000000000, 1.000000000000000000 ) ) ;
#151257 = SURFACE_STYLE_FILL_AREA ( #78974 ) ;
#151258 = VERTEX_POINT ( 'NONE', #261200 ) ;
#151259 = CARTESIAN_POINT ( 'NONE',  ( 19.49999999999985079, -1.600000000000045830, 0.2999999999999669598 ) ) ;
#151260 =( NAMED_UNIT ( * ) PLANE_ANGLE_UNIT ( ) SI_UNIT ( $, .RADIAN. ) );
#151261 = STYLED_ITEM ( 'NONE', ( #135946 ), #49901 ) ;
#151262 = ORIENTED_EDGE ( 'NONE', *, *, #37126, .F. ) ;
#151263 = ORIENTED_EDGE ( 'NONE', *, *, #64884, .T. ) ;
#151264 = PRESENTATION_STYLE_ASSIGNMENT (( #72362 ) ) ;
#151265 = ORIENTED_EDGE ( 'NONE', *, *, #80450, .F. ) ;
#151266 = ORIENTED_EDGE ( 'NONE', *, *, #35606, .T. ) ;
#151267 = STYLED_ITEM ( 'NONE', ( #323913 ), #177733 ) ;
#151269 = ORIENTED_EDGE ( 'NONE', *, *, #283537, .T. ) ;
#151268 = DIRECTION ( 'NONE',  ( -0.000000000000000000, 1.000000000000000000, -0.000000000000000000 ) ) ;
#151270 = VERTEX_POINT ( 'NONE', #106651 ) ;
#151272 = EDGE_CURVE ( 'NONE', #108440, #298452, #183870, .T. ) ;
#151271 = FACE_BOUND ( 'NONE', #43891, .T. ) ;
#151273 = LINE ( 'NONE', #47174, #17358 ) ;
#151275 = FILL_AREA_STYLE ('',( #201716 ) ) ;
#151274 = DIRECTION ( 'NONE',  ( -0.000000000000000000, 1.000000000000000000, -0.000000000000000000 ) ) ;
#151276 = EDGE_CURVE ( 'NONE', #102466, #139092, #288205, .T. ) ;
#151277 = CYLINDRICAL_SURFACE ( 'NONE', #303730, 2.552699999999963332 ) ;
#151278 = CARTESIAN_POINT ( 'NONE',  ( 1153.200000000000045, 6.000000000000000000, -209.9000000149999323 ) ) ;
#151279 = PRESENTATION_LAYER_ASSIGNMENT (  '', '', ( #178028 ) ) ;
#151280 = AXIS2_PLACEMENT_3D ( 'NONE', #267259, #117664, #294138 ) ;
#151281 = COLOUR_RGB ( '',0.2509803921568627416, 0.2509803921568627416, 0.2509803921568627416 ) ;
#151282 = LINE ( 'NONE', #225331, #270229 ) ;
#151283 = STYLED_ITEM ( 'NONE', ( #261875 ), #100859 ) ;
#151284 =( NAMED_UNIT ( * ) SI_UNIT ( $, .STERADIAN. ) SOLID_ANGLE_UNIT ( ) );
#151285 = AXIS2_PLACEMENT_3D ( 'NONE', #159528, #109167, #211542 ) ;
#151286 = UNCERTAINTY_MEASURE_WITH_UNIT (LENGTH_MEASURE( 1.000000000000000082E-05 ), #13889, 'distance_accuracy_value', 'NONE');
#151287 = FACE_OUTER_BOUND ( 'NONE', #54952, .T. ) ;
#151288 = COLOUR_RGB ( '',0.2509803921568627416, 0.2509803921568627416, 0.2509803921568627416 ) ;
#151289 = ORIENTED_EDGE ( 'NONE', *, *, #172382, .T. ) ;
#151290 =( NAMED_UNIT ( * ) SI_UNIT ( $, .STERADIAN. ) SOLID_ANGLE_UNIT ( ) );
#151291 = CARTESIAN_POINT ( 'NONE',  ( 569.0000000000000000, 6.000000000000000000, -569.0000000000000000 ) ) ;
#151292 = AXIS2_PLACEMENT_3D ( 'NONE', #273964, #299261, #171394 ) ;
#151293 = DIRECTION ( 'NONE',  ( -0.000000000000000000, 1.000000000000000000, -0.000000000000000000 ) ) ;
#151294 = FILL_AREA_STYLE ('',( #280850 ) ) ;
#151295 = AXIS2_PLACEMENT_3D ( 'NONE', #62878, #306612, #178738 ) ;
#151296 = ORIENTED_EDGE ( 'NONE', *, *, #286471, .T. ) ;
#151297 = UNCERTAINTY_MEASURE_WITH_UNIT (LENGTH_MEASURE( 1.000000000000000082E-05 ), #252727, 'distance_accuracy_value', 'NONE');
#151298 = EDGE_CURVE ( 'NONE', #48149, #254962, #262900, .T. ) ;
#151299 = DIRECTION ( 'NONE',  ( 0.000000000000000000, 0.000000000000000000, 1.000000000000000000 ) ) ;
#151301 = FILL_AREA_STYLE_COLOUR ( '', #217147 ) ;
#151300 = SURFACE_SIDE_STYLE ('',( #48841 ) ) ;
#151302 = FILL_AREA_STYLE_COLOUR ( '', #173059 ) ;
#151303 = DIRECTION ( 'NONE',  ( -0.000000000000000000, 1.000000000000000000, -0.000000000000000000 ) ) ;
#151304 =( GEOMETRIC_REPRESENTATION_CONTEXT ( 3 ) GLOBAL_UNCERTAINTY_ASSIGNED_CONTEXT ( ( #191715 ) ) GLOBAL_UNIT_ASSIGNED_CONTEXT ( ( #141557, #223818, #299629 ) ) REPRESENTATION_CONTEXT ( 'NONE', 'WORKASPACE' ) );
#151305 = CYLINDRICAL_SURFACE ( 'NONE', #127099, 2.552699999999963332 ) ;
#151306 = EDGE_CURVE ( 'NONE', #154514, #15944, #109971, .T. ) ;
#151307 = SURFACE_SIDE_STYLE ('',( #82357 ) ) ;
#151308 = LINE ( 'NONE', #306153, #23691 ) ;
#151310 = EDGE_CURVE ( 'NONE', #148359, #174296, #156317, .T. ) ;
#151309 = VERTEX_POINT ( 'NONE', #269523 ) ;
#151311 = DIRECTION ( 'NONE',  ( -0.000000000000000000, 1.000000000000000000, -0.000000000000000000 ) ) ;
#151312 = SURFACE_STYLE_FILL_AREA ( #311090 ) ;
#151313 = ORIENTED_EDGE ( 'NONE', *, *, #13829, .T. ) ;
#151314 = CARTESIAN_POINT ( 'NONE',  ( 137.1999999999999886, 6.000000000000000000, -521.6999999850000904 ) ) ;
#151316 =( NAMED_UNIT ( * ) PLANE_ANGLE_UNIT ( ) SI_UNIT ( $, .RADIAN. ) );
#151315 = MECHANICAL_DESIGN_GEOMETRIC_PRESENTATION_REPRESENTATION (  '', ( #140782 ), #6402 ) ;
#151317 = ORIENTED_EDGE ( 'NONE', *, *, #327942, .F. ) ;
#151318 = CONICAL_SURFACE ( 'NONE', #81578, 3.499999984999946356, 0.7853981633974400633 ) ;
#151319 = AXIS2_PLACEMENT_3D ( 'NONE', #73125, #22632, #229355 ) ;
#151321 = CIRCLE ( 'NONE', #242409, 2.552699999999963332 ) ;
#151320 = MECHANICAL_DESIGN_GEOMETRIC_PRESENTATION_REPRESENTATION (  '', ( #108503 ), #49407 ) ;
#151323 = ORIENTED_EDGE ( 'NONE', *, *, #327904, .T. ) ;
#151322 = FILL_AREA_STYLE ('',( #48865 ) ) ;
#151324 = COLOUR_RGB ( '',0.2509803921568627416, 0.2509803921568627416, 0.2509803921568627416 ) ;
#151325 = FACE_BOUND ( 'NONE', #261260, .T. ) ;
#151326 = AXIS2_PLACEMENT_3D ( 'NONE', #184240, #157382, #286956 ) ;
#151328 = CARTESIAN_POINT ( 'NONE',  ( 1026.200000000000045, 6.000000000000000000, -7.647299999999924935 ) ) ;
#151327 =( LENGTH_UNIT ( ) NAMED_UNIT ( * ) SI_UNIT ( .MILLI., .METRE. ) );
#151329 = FILL_AREA_STYLE ('',( #146332 ) ) ;
#151330 = ORIENTED_EDGE ( 'NONE', *, *, #224704, .F. ) ;
#151331 = EDGE_CURVE ( 'NONE', #29344, #325133, #70465, .T. ) ;
#151332 = EDGE_CURVE ( 'NONE', #3211, #9635, #37493, .T. ) ;
#151333 = DIRECTION ( 'NONE',  ( 0.000000000000000000, 0.000000000000000000, 1.000000000000000000 ) ) ;
#151334 = LINE ( 'NONE', #277579, #180938 ) ;
#151335 = EDGE_CURVE ( 'NONE', #60638, #252365, #323377, .T. ) ;
#151336 = DIRECTION ( 'NONE',  ( 0.000000000000000000, 0.000000000000000000, 1.000000000000000000 ) ) ;
#151337 = SURFACE_SIDE_STYLE ('',( #3321 ) ) ;
#151338 = STYLED_ITEM ( 'NONE', ( #204939 ), #4122 ) ;
#151339 =( NAMED_UNIT ( * ) PLANE_ANGLE_UNIT ( ) SI_UNIT ( $, .RADIAN. ) );
#151340 = STYLED_ITEM ( 'NONE', ( #309541 ), #198684 ) ;
#151341 = DIRECTION ( 'NONE',  ( 0.000000000000000000, 0.7071067811865482389, 0.7071067811865469066 ) ) ;
#151342 = SURFACE_STYLE_USAGE ( .BOTH. , #306184 ) ;
#151343 = AXIS2_PLACEMENT_3D ( 'NONE', #281306, #156754, #284671 ) ;
#151344 = ADVANCED_FACE ( 'NONE', ( #141721 ), #272844, .F. ) ;
#151345 = FILL_AREA_STYLE ('',( #178313 ) ) ;
#151346 =( NAMED_UNIT ( * ) SI_UNIT ( $, .STERADIAN. ) SOLID_ANGLE_UNIT ( ) );
#151347 = SURFACE_STYLE_USAGE ( .BOTH. , #301196 ) ;
#151348 = ORIENTED_EDGE ( 'NONE', *, *, #140277, .T. ) ;
#151349 = SURFACE_STYLE_FILL_AREA ( #302877 ) ;
#151351 = ORIENTED_EDGE ( 'NONE', *, *, #132099, .T. ) ;
#151350 =( NAMED_UNIT ( * ) PLANE_ANGLE_UNIT ( ) SI_UNIT ( $, .RADIAN. ) );
#151353 = CARTESIAN_POINT ( 'NONE',  ( 772.2000000000000455, 6.000000000000000000, -162.5999999999999659 ) ) ;
#151352 = SURFACE_STYLE_USAGE ( .BOTH. , #52119 ) ;
#151354 = CARTESIAN_POINT ( 'NONE',  ( 492.7999999999999545, 5.052700015000001876, -134.6472999999999729 ) ) ;
#151355 =( LENGTH_UNIT ( ) NAMED_UNIT ( * ) SI_UNIT ( .MILLI., .METRE. ) );
#151356 = PRESENTATION_STYLE_ASSIGNMENT (( #275921 ) ) ;
#151357 =( NAMED_UNIT ( * ) PLANE_ANGLE_UNIT ( ) SI_UNIT ( $, .RADIAN. ) );
#151358 = FILL_AREA_STYLE ('',( #324781 ) ) ;
#151359 = AXIS2_PLACEMENT_3D ( 'NONE', #261835, #263530, #110591 ) ;
#151361 = STYLED_ITEM ( 'NONE', ( #217456 ), #87581 ) ;
#151360 = SURFACE_SIDE_STYLE ('',( #227071 ) ) ;
#151363 = SURFACE_STYLE_USAGE ( .BOTH. , #45596 ) ;
#151362 = CYLINDRICAL_SURFACE ( 'NONE', #99150, 0.2500000000000002220 ) ;
#151364 = CIRCLE ( 'NONE', #1149, 3.499999985000057379 ) ;
#151366 = STYLED_ITEM ( 'NONE', ( #254235 ), #113945 ) ;
#151365 = SURFACE_STYLE_USAGE ( .BOTH. , #200150 ) ;
#151367 = CARTESIAN_POINT ( 'NONE',  ( 0.2499999999998614442, -16.00000000000000355, -3.500000000000058620 ) ) ;
#151368 = SURFACE_STYLE_FILL_AREA ( #83 ) ;
#151370 = CARTESIAN_POINT ( 'NONE',  ( 10.19999999999999929, -5.204170427930421283E-15, -622.3526999999999134 ) ) ;
#151369 = MECHANICAL_DESIGN_GEOMETRIC_PRESENTATION_REPRESENTATION (  '', ( #6463 ), #49442 ) ;
#151371 =( NAMED_UNIT ( * ) PLANE_ANGLE_UNIT ( ) SI_UNIT ( $, .RADIAN. ) );
#151372 = DIRECTION ( 'NONE',  ( 1.000000000000000000, 2.465190328815661892E-32, -3.110126208107282118E-47 ) ) ;
#151373 = CYLINDRICAL_SURFACE ( 'NONE', #264430, 3.499999999999999556 ) ;
#151374 = SURFACE_STYLE_FILL_AREA ( #279291 ) ;
#151375 = ORIENTED_EDGE ( 'NONE', *, *, #167809, .F. ) ;
#151376 = PRESENTATION_STYLE_ASSIGNMENT (( #304581 ) ) ;
#151377 = SURFACE_STYLE_USAGE ( .BOTH. , #272613 ) ;
#151378 = CARTESIAN_POINT ( 'NONE',  ( 12.19964286625319083, -18.25000000000034817, -19.19999999999988205 ) ) ;
#151379 = EDGE_LOOP ( 'NONE', ( #43587, #185631, #284020, #308402 ) ) ;
#151380 = DIRECTION ( 'NONE',  ( -0.000000000000000000, 1.000000000000000000, -0.000000000000000000 ) ) ;
#151381 = EDGE_LOOP ( 'NONE', ( #154527, #330056, #147678, #267443 ) ) ;
#151382 = VERTEX_POINT ( 'NONE', #64389 ) ;
#151383 =( GEOMETRIC_REPRESENTATION_CONTEXT ( 3 ) GLOBAL_UNCERTAINTY_ASSIGNED_CONTEXT ( ( #58673 ) ) GLOBAL_UNIT_ASSIGNED_CONTEXT ( ( #80565, #235134, #230163 ) ) REPRESENTATION_CONTEXT ( 'NONE', 'WORKASPACE' ) );
#151384 = ADVANCED_FACE ( 'NONE', ( #218986 ), #220647, .F. ) ;
#151385 = DIRECTION ( 'NONE',  ( -0.000000000000000000, 1.000000000000000000, -0.000000000000000000 ) ) ;
#151387 = DIRECTION ( 'NONE',  ( -0.000000000000000000, 1.000000000000000000, -0.000000000000000000 ) ) ;
#151386 = VECTOR ( 'NONE', #285884, 1000.000000000000000 ) ;
#151388 =( LENGTH_UNIT ( ) NAMED_UNIT ( * ) SI_UNIT ( .MILLI., .METRE. ) );
#151389 = AXIS2_PLACEMENT_3D ( 'NONE', #5165, #260677, #134543 ) ;
#151390 = ORIENTED_EDGE ( 'NONE', *, *, #317634, .F. ) ;
#151391 = CIRCLE ( 'NONE', #33355, 2.552699999999990865 ) ;
#151392 = MECHANICAL_DESIGN_GEOMETRIC_PRESENTATION_REPRESENTATION (  '', ( #253343 ), #188835 ) ;
#151394 = EDGE_CURVE ( 'NONE', #101274, #232200, #263899, .T. ) ;
#151393 = CIRCLE ( 'NONE', #291167, 2.552699999999990865 ) ;
#151395 = VECTOR ( 'NONE', #73505, 1000.000000000000000 ) ;
#151397 = CARTESIAN_POINT ( 'NONE',  ( 1178.599999999999909, -5.204170427930421283E-15, -289.5999999999999659 ) ) ;
#151396 = AXIS2_PLACEMENT_3D ( 'NONE', #209782, #132523, #260258 ) ;
#151398 = FACE_OUTER_BOUND ( 'NONE', #156792, .T. ) ;
#151399 = CARTESIAN_POINT ( 'NONE',  ( 1178.599999999999909, 6.000000000000000000, -111.7999999999999972 ) ) ;
#151400 = CARTESIAN_POINT ( 'NONE',  ( 1127.799999999999955, 6.000000000000000000, -623.2999999849999995 ) ) ;
#151402 = EDGE_CURVE ( 'NONE', #242382, #90160, #99615, .T. ) ;
#151401 = SURFACE_STYLE_USAGE ( .BOTH. , #279316 ) ;
#151403 = EDGE_CURVE ( 'NONE', #193897, #131517, #92057, .T. ) ;
#151404 = ORIENTED_EDGE ( 'NONE', *, *, #531, .T. ) ;
#151406 =( LENGTH_UNIT ( ) NAMED_UNIT ( * ) SI_UNIT ( .MILLI., .METRE. ) );
#151405 = DIRECTION ( 'NONE',  ( 8.659560562354861368E-17, 0.7071067811865533459, -0.7071067811865416886 ) ) ;
#151407 = ORIENTED_EDGE ( 'NONE', *, *, #237158, .F. ) ;
#151408 = VERTEX_POINT ( 'NONE', #76029 ) ;
#151409 = CARTESIAN_POINT ( 'NONE',  ( 86.39999999999999147, 6.000000000000000000, -569.0000000000000000 ) ) ;
#151410 = EDGE_CURVE ( 'NONE', #266172, #211949, #258516, .T. ) ;
#151411 = VERTEX_POINT ( 'NONE', #277873 ) ;
#151412 = ORIENTED_EDGE ( 'NONE', *, *, #231006, .T. ) ;
#151413 = DIRECTION ( 'NONE',  ( 0.000000000000000000, 0.000000000000000000, 1.000000000000000000 ) ) ;
#151414 = CARTESIAN_POINT ( 'NONE',  ( 10.19999999999999929, 5.052700015000001876, -314.9999999999999432 ) ) ;
#151415 = ORIENTED_EDGE ( 'NONE', *, *, #93124, .F. ) ;
#151417 = EDGE_LOOP ( 'NONE', ( #159371, #93177 ) ) ;
#151416 =( GEOMETRIC_REPRESENTATION_CONTEXT ( 3 ) GLOBAL_UNCERTAINTY_ASSIGNED_CONTEXT ( ( #266135 ) ) GLOBAL_UNIT_ASSIGNED_CONTEXT ( ( #42455, #299714, #326616 ) ) REPRESENTATION_CONTEXT ( 'NONE', 'WORKASPACE' ) );
#151418 = SURFACE_STYLE_FILL_AREA ( #50581 ) ;
#151419 =( LENGTH_UNIT ( ) NAMED_UNIT ( * ) SI_UNIT ( .MILLI., .METRE. ) );
#151420 = DIRECTION ( 'NONE',  ( -0.000000000000000000, 1.000000000000000000, -0.000000000000000000 ) ) ;
#151421 = MECHANICAL_DESIGN_GEOMETRIC_PRESENTATION_REPRESENTATION (  '', ( #296488 ), #323648 ) ;
#151422 = DIRECTION ( 'NONE',  ( 0.000000000000000000, 0.000000000000000000, 1.000000000000000000 ) ) ;
#151423 = SURFACE_STYLE_FILL_AREA ( #123070 ) ;
#151424 =( LENGTH_UNIT ( ) NAMED_UNIT ( * ) SI_UNIT ( .MILLI., .METRE. ) );
#151425 = EDGE_CURVE ( 'NONE', #175353, #295464, #276194, .T. ) ;
#151426 = FILL_AREA_STYLE_COLOUR ( '', #232640 ) ;
#151427 = DIRECTION ( 'NONE',  ( 0.000000000000000000, 0.000000000000000000, 1.000000000000000000 ) ) ;
#151428 = CARTESIAN_POINT ( 'NONE',  ( 187.9999999999999716, 6.000000000000000000, -165.1526999999999532 ) ) ;
#151429 = PRESENTATION_LAYER_ASSIGNMENT (  '', '', ( #318135 ) ) ;
#151430 = AXIS2_PLACEMENT_3D ( 'NONE', #217107, #243871, #13710 ) ;
#151431 = VECTOR ( 'NONE', #202137, 1000.000000000000000 ) ;
#151432 = CARTESIAN_POINT ( 'NONE',  ( 86.39999999999999147, -5.204170427930421283E-15, -696.0000000000000000 ) ) ;
#151433 = FILL_AREA_STYLE ('',( #121395 ) ) ;
#151434 =( NAMED_UNIT ( * ) SI_UNIT ( $, .STERADIAN. ) SOLID_ANGLE_UNIT ( ) );
#151435 = AXIS2_PLACEMENT_3D ( 'NONE', #87866, #291323, #139927 ) ;
#151436 = ORIENTED_EDGE ( 'NONE', *, *, #202600, .F. ) ;
#151437 = FACE_OUTER_BOUND ( 'NONE', #83548, .T. ) ;
#151438 = CARTESIAN_POINT ( 'NONE',  ( 899.2000000000000455, 6.000000000000000000, -238.7999999999999829 ) ) ;
#151440 = EDGE_CURVE ( 'NONE', #306008, #61129, #242101, .T. ) ;
#151439 = CARTESIAN_POINT ( 'NONE',  ( 289.5999999999999659, 5.052700015000001876, -238.7999999999999829 ) ) ;
#151441 = EDGE_LOOP ( 'NONE', ( #312638, #108159 ) ) ;
#151442 = FACE_OUTER_BOUND ( 'NONE', #206013, .T. ) ;
#151443 = ORIENTED_EDGE ( 'NONE', *, *, #182634, .F. ) ;
#151444 = DIRECTION ( 'NONE',  ( -1.422473250300981817E-16, -1.000000000000000000, 0.000000000000000000 ) ) ;
#151445 = FACE_BOUND ( 'NONE', #300679, .T. ) ;
#151446 = ORIENTED_EDGE ( 'NONE', *, *, #160807, .T. ) ;
#151447 = FILL_AREA_STYLE_COLOUR ( '', #147794 ) ;
#151448 = DIRECTION ( 'NONE',  ( 0.000000000000000000, 0.000000000000000000, 1.000000000000000000 ) ) ;
#151449 = UNCERTAINTY_MEASURE_WITH_UNIT (LENGTH_MEASURE( 1.000000000000000082E-05 ), #194033, 'distance_accuracy_value', 'NONE');
#151450 = DIRECTION ( 'NONE',  ( -0.000000000000000000, 1.000000000000000000, -0.000000000000000000 ) ) ;
#151452 = FILL_AREA_STYLE ('',( #121413 ) ) ;
#151451 = FILL_AREA_STYLE_COLOUR ( '', #231560 ) ;
#151453 =( LENGTH_UNIT ( ) NAMED_UNIT ( * ) SI_UNIT ( .MILLI., .METRE. ) );
#151454 = EDGE_CURVE ( 'NONE', #66163, #64539, #200417, .T. ) ;
#151455 = ORIENTED_EDGE ( 'NONE', *, *, #199928, .F. ) ;
#151456 = FILL_AREA_STYLE_COLOUR ( '', #70740 ) ;
#151457 = EDGE_CURVE ( 'NONE', #248116, #105130, #281147, .T. ) ;
#151458 = CARTESIAN_POINT ( 'NONE',  ( 1201.750357133747002, -18.24999999999990408, -19.45000000000018758 ) ) ;
#151459 = EDGE_LOOP ( 'NONE', ( #129726, #307523 ) ) ;
#151460 = CARTESIAN_POINT ( 'NONE',  ( 22.38905158315129995, -13.74000000000033594, -9.010591283101776483 ) ) ;
#151462 = ORIENTED_EDGE ( 'NONE', *, *, #329818, .F. ) ;
#151461 = STYLED_ITEM ( 'NONE', ( #266408 ), #239617 ) ;
#151463 =( NAMED_UNIT ( * ) SI_UNIT ( $, .STERADIAN. ) SOLID_ANGLE_UNIT ( ) );
#151465 =( NAMED_UNIT ( * ) PLANE_ANGLE_UNIT ( ) SI_UNIT ( $, .RADIAN. ) );
#151464 = STYLED_ITEM ( 'NONE', ( #326124 ), #263623 ) ;
#151466 = CARTESIAN_POINT ( 'NONE',  ( 35.60000000000000142, 6.000000000000000000, -645.2000000000000455 ) ) ;
#151467 = ORIENTED_EDGE ( 'NONE', *, *, #191527, .T. ) ;
#151468 = DIRECTION ( 'NONE',  ( 0.000000000000000000, 0.000000000000000000, 1.000000000000000000 ) ) ;
#151469 = CARTESIAN_POINT ( 'NONE',  ( 696.0000000000000000, 6.000000000000000000, -619.7999999999999545 ) ) ;
#151470 =( LENGTH_UNIT ( ) NAMED_UNIT ( * ) SI_UNIT ( .MILLI., .METRE. ) );
#151471 = AXIS2_PLACEMENT_3D ( 'NONE', #321284, #322921, #220175 ) ;
#151472 = CARTESIAN_POINT ( 'NONE',  ( 467.3999999999999773, -5.204170427930421283E-15, -444.5526999999999020 ) ) ;
#151473 = CYLINDRICAL_SURFACE ( 'NONE', #287244, 2.552700000000074354 ) ;
#151474 = CARTESIAN_POINT ( 'NONE',  ( 975.3999999999999773, 6.000000000000000000, -264.1999999999999886 ) ) ;
#151475 = DIRECTION ( 'NONE',  ( 0.000000000000000000, 0.000000000000000000, 1.000000000000000000 ) ) ;
#151476 = MECHANICAL_DESIGN_GEOMETRIC_PRESENTATION_REPRESENTATION (  '', ( #312662 ), #264338 ) ;
#151477 = UNCERTAINTY_MEASURE_WITH_UNIT (LENGTH_MEASURE( 1.000000000000000082E-05 ), #328190, 'distance_accuracy_value', 'NONE');
#151479 =( NAMED_UNIT ( * ) PLANE_ANGLE_UNIT ( ) SI_UNIT ( $, .RADIAN. ) );
#151478 = PRESENTATION_LAYER_ASSIGNMENT (  '', '', ( #194372 ) ) ;
#151480 = DIRECTION ( 'NONE',  ( 0.000000000000000000, 0.000000000000000000, 1.000000000000000000 ) ) ;
#151481 = STYLED_ITEM ( 'NONE', ( #124479 ), #151795 ) ;
#151482 = AXIS2_PLACEMENT_3D ( 'NONE', #9445, #233162, #107189 ) ;
#151483 = ADVANCED_FACE ( 'NONE', ( #171928 ), #178002, .F. ) ;
#151484 = UNCERTAINTY_MEASURE_WITH_UNIT (LENGTH_MEASURE( 1.000000000000000082E-05 ), #83970, 'distance_accuracy_value', 'NONE');
#151485 = COLOUR_RGB ( '',0.2509803921568627416, 0.2509803921568627416, 0.2509803921568627416 ) ;
#151486 = PRESENTATION_STYLE_ASSIGNMENT (( #106126 ) ) ;
#151487 = DIRECTION ( 'NONE',  ( -0.000000000000000000, 1.000000000000000000, -0.000000000000000000 ) ) ;
#151488 = CIRCLE ( 'NONE', #6576, 2.552699999999963332 ) ;
#151489 = CONICAL_SURFACE ( 'NONE', #291263, 3.499999985000057379, 0.7853981633974400633 ) ;
#151492 = ADVANCED_FACE ( 'NONE', ( #124863 ), #20599, .F. ) ;
#151491 = PRESENTATION_STYLE_ASSIGNMENT (( #126392 ) ) ;
#151490 = FACE_OUTER_BOUND ( 'NONE', #261266, .T. ) ;
#151493 = FACE_OUTER_BOUND ( 'NONE', #99711, .T. ) ;
#151494 = CARTESIAN_POINT ( 'NONE',  ( 187.9999999999999716, 6.000000000000000000, -521.6999999850000904 ) ) ;
#151495 = ORIENTED_EDGE ( 'NONE', *, *, #220863, .F. ) ;
#151496 = EDGE_CURVE ( 'NONE', #57149, #234296, #312187, .T. ) ;
#151497 = FILL_AREA_STYLE_COLOUR ( '', #210558 ) ;
#151498 = FACE_BOUND ( 'NONE', #32546, .T. ) ;
#151499 = CARTESIAN_POINT ( 'NONE',  ( 1207.314346224183282, -18.24999999999990408, -19.45000000000018758 ) ) ;
#151500 = ORIENTED_EDGE ( 'NONE', *, *, #19138, .T. ) ;
#151502 = DIRECTION ( 'NONE',  ( -0.000000000000000000, 1.000000000000000000, -0.000000000000000000 ) ) ;
#151501 = AXIS2_PLACEMENT_3D ( 'NONE', #71020, #84276, #30464 ) ;
#151503 = VERTEX_POINT ( 'NONE', #55696 ) ;
#151505 = ADVANCED_FACE ( 'NONE', ( #32148 ), #262512, .F. ) ;
#151504 = CARTESIAN_POINT ( 'NONE',  ( 543.6000000000000227, 6.000000000000000000, -190.5526999999999305 ) ) ;
#151506 = ORIENTED_EDGE ( 'NONE', *, *, #210885, .T. ) ;
#151507 = DIRECTION ( 'NONE',  ( 0.000000000000000000, 0.000000000000000000, 1.000000000000000000 ) ) ;
#151508 = PRESENTATION_LAYER_ASSIGNMENT (  '', '', ( #328080 ) ) ;
#151509 = EDGE_CURVE ( 'NONE', #22307, #127192, #221061, .T. ) ;
#151511 = ORIENTED_EDGE ( 'NONE', *, *, #258645, .T. ) ;
#151510 = CARTESIAN_POINT ( 'NONE',  ( 86.40000000000004832, -13.00000000000000355, -721.4000000000000909 ) ) ;
#151512 = AXIS2_PLACEMENT_3D ( 'NONE', #331560, #254047, #74309 ) ;
#151513 = SURFACE_STYLE_FILL_AREA ( #49047 ) ;
#151515 = VERTEX_POINT ( 'NONE', #6930 ) ;
#151514 = AXIS2_PLACEMENT_3D ( 'NONE', #287506, #260492, #4981 ) ;
#151516 = CIRCLE ( 'NONE', #119511, 2.552700000000018843 ) ;
#151517 = AXIS2_PLACEMENT_3D ( 'NONE', #32369, #57601, #59283 ) ;
#151518 = STYLED_ITEM ( 'NONE', ( #178365 ), #275434 ) ;
#151519 = ORIENTED_EDGE ( 'NONE', *, *, #158190, .F. ) ;
#151520 =( LENGTH_UNIT ( ) NAMED_UNIT ( * ) SI_UNIT ( .MILLI., .METRE. ) );
#151521 = EDGE_LOOP ( 'NONE', ( #77289, #305530, #91635, #230580 ) ) ;
#151522 = DIRECTION ( 'NONE',  ( 0.000000000000000000, 0.000000000000000000, 1.000000000000000000 ) ) ;
#151523 = PRESENTATION_LAYER_ASSIGNMENT (  '', '', ( #253461 ) ) ;
#151524 = CONICAL_SURFACE ( 'NONE', #162373, 3.499999985000001868, 0.7853981633974400633 ) ;
#151525 = EDGE_LOOP ( 'NONE', ( #176652, #131987, #54588, #297805 ) ) ;
#151526 =( NAMED_UNIT ( * ) SI_UNIT ( $, .STERADIAN. ) SOLID_ANGLE_UNIT ( ) );
#151527 = MECHANICAL_DESIGN_GEOMETRIC_PRESENTATION_REPRESENTATION (  '', ( #38771 ), #242610 ) ;
#151528 =( NAMED_UNIT ( * ) PLANE_ANGLE_UNIT ( ) SI_UNIT ( $, .RADIAN. ) );
#151529 = FILL_AREA_STYLE ('',( #175145 ) ) ;
#151530 = ORIENTED_EDGE ( 'NONE', *, *, #317757, .F. ) ;
#151531 = CARTESIAN_POINT ( 'NONE',  ( 162.5999999999999659, 6.000000000000000000, -622.3526999999999134 ) ) ;
#151532 = CIRCLE ( 'NONE', #232172, 2.552699999999963332 ) ;
#151533 = VERTEX_POINT ( 'NONE', #232257 ) ;
#151534 = UNCERTAINTY_MEASURE_WITH_UNIT (LENGTH_MEASURE( 1.000000000000000082E-05 ), #175255, 'distance_accuracy_value', 'NONE');
#151535 =( NAMED_UNIT ( * ) PLANE_ANGLE_UNIT ( ) SI_UNIT ( $, .RADIAN. ) );
#151536 = PRESENTATION_STYLE_ASSIGNMENT (( #70971 ) ) ;
#151537 = FILL_AREA_STYLE ('',( #49073 ) ) ;
#151538 = UNCERTAINTY_MEASURE_WITH_UNIT (LENGTH_MEASURE( 1.000000000000000082E-05 ), #170160, 'distance_accuracy_value', 'NONE');
#151539 = DIRECTION ( 'NONE',  ( -0.000000000000000000, 1.000000000000000000, -0.000000000000000000 ) ) ;
#151540 = PRESENTATION_STYLE_ASSIGNMENT (( #131347 ) ) ;
#151541 = PLANE ( 'NONE',  #56217 ) ;
#151542 = ADVANCED_FACE ( 'NONE', ( #59065 ), #269395, .F. ) ;
#151543 = CARTESIAN_POINT ( 'NONE',  ( 1210.849999999999909, -1.823847674531142715, -737.5499999999997272 ) ) ;
#151544 = CARTESIAN_POINT ( 'NONE',  ( 823.0000000000000000, 6.000000000000000000, -242.2999999849999426 ) ) ;
#151545 = VERTEX_POINT ( 'NONE', #5311 ) ;
#151546 = CARTESIAN_POINT ( 'NONE',  ( 1210.238845758174421, -3.196248724865530022, -747.8999454225886439 ) ) ;
#151547 = ORIENTED_EDGE ( 'NONE', *, *, #114086, .T. ) ;
#151548 = LINE ( 'NONE', #75961, #175970 ) ;
#151549 = DIRECTION ( 'NONE',  ( 0.000000000000000000, 0.000000000000000000, 1.000000000000000000 ) ) ;
#151550 = ORIENTED_EDGE ( 'NONE', *, *, #136168, .T. ) ;
#151551 = STYLED_ITEM ( 'NONE', ( #225546 ), #199533 ) ;
#151552 = DIRECTION ( 'NONE',  ( -0.000000000000000000, 1.000000000000000000, -0.000000000000000000 ) ) ;
#151553 = EDGE_LOOP ( 'NONE', ( #218731, #257734 ) ) ;
#151554 = AXIS2_PLACEMENT_3D ( 'NONE', #308473, #74786, #177354 ) ;
#151555 = FACE_OUTER_BOUND ( 'NONE', #280804, .T. ) ;
#151556 = VERTEX_POINT ( 'NONE', #30502 ) ;
#151557 = STYLED_ITEM ( 'NONE', ( #73335 ), #125668 ) ;
#151558 = PRESENTATION_LAYER_ASSIGNMENT (  '', '', ( #318265 ) ) ;
#151559 =( NAMED_UNIT ( * ) SI_UNIT ( $, .STERADIAN. ) SOLID_ANGLE_UNIT ( ) );
#151561 = ORIENTED_EDGE ( 'NONE', *, *, #919, .F. ) ;
#151560 = DIRECTION ( 'NONE',  ( -0.000000000000000000, 1.000000000000000000, -0.000000000000000000 ) ) ;
#151563 = ORIENTED_EDGE ( 'NONE', *, *, #209714, .T. ) ;
#151562 = STYLED_ITEM ( 'NONE', ( #194113 ), #55479 ) ;
#151564 = ORIENTED_EDGE ( 'NONE', *, *, #275459, .T. ) ;
#151566 = ORIENTED_EDGE ( 'NONE', *, *, #209369, .F. ) ;
#151565 = DIRECTION ( 'NONE',  ( -0.000000000000000000, 1.000000000000000000, -0.000000000000000000 ) ) ;
#151567 = DIRECTION ( 'NONE',  ( 0.7132504491541816760, 7.667106589938220586E-17, -0.7009092642998507872 ) ) ;
#151568 = PLANE ( 'NONE',  #155115 ) ;
#151569 = ORIENTED_EDGE ( 'NONE', *, *, #224712, .T. ) ;
#151570 = SURFACE_STYLE_USAGE ( .BOTH. , #5278 ) ;
#151572 = ADVANCED_FACE ( 'NONE', ( #107961 ), #210317, .F. ) ;
#151571 = DIRECTION ( 'NONE',  ( 1.000000000000000000, 0.000000000000000000, 0.000000000000000000 ) ) ;
#151573 = CARTESIAN_POINT ( 'NONE',  ( 213.3999999999999773, -5.204170427930421283E-15, -160.0472999999999786 ) ) ;
#151574 = UNCERTAINTY_MEASURE_WITH_UNIT (LENGTH_MEASURE( 1.000000000000000082E-05 ), #192463, 'distance_accuracy_value', 'NONE');
#151575 = PRESENTATION_LAYER_ASSIGNMENT (  '', '', ( #323571 ) ) ;
#151576 = DIRECTION ( 'NONE',  ( -1.422473250300981571E-16, -1.000000000000000000, 0.000000000000000000 ) ) ;
#151577 = FACE_OUTER_BOUND ( 'NONE', #204849, .T. ) ;
#151578 = SURFACE_SIDE_STYLE ('',( #149950 ) ) ;
#151579 = LINE ( 'NONE', #45834, #152576 ) ;
#151580 =( NAMED_UNIT ( * ) PLANE_ANGLE_UNIT ( ) SI_UNIT ( $, .RADIAN. ) );
#151581 = COLOUR_RGB ( '',0.2509803921568627416, 0.2509803921568627416, 0.2509803921568627416 ) ;
#151582 = CARTESIAN_POINT ( 'NONE',  ( 1194.487020567305080, -15.64365908970099994, -0.2500000000003055334 ) ) ;
#151583 = VERTEX_POINT ( 'NONE', #8565 ) ;
#151584 = UNCERTAINTY_MEASURE_WITH_UNIT (LENGTH_MEASURE( 1.000000000000000082E-05 ), #112848, 'distance_accuracy_value', 'NONE');
#151585 = CARTESIAN_POINT ( 'NONE',  ( 35.59999999999998721, -13.00000000000000355, -137.1999999999999886 ) ) ;
#151586 = PRESENTATION_LAYER_ASSIGNMENT (  '', '', ( #296645 ) ) ;
#151587 = FILL_AREA_STYLE_COLOUR ( '', #325777 ) ;
#151588 = UNCERTAINTY_MEASURE_WITH_UNIT (LENGTH_MEASURE( 1.000000000000000082E-05 ), #120571, 'distance_accuracy_value', 'NONE');
#151589 = EDGE_CURVE ( 'NONE', #6048, #18324, #193395, .T. ) ;
#151590 = CARTESIAN_POINT ( 'NONE',  ( 340.3999999999999773, 5.052700015000001876, -137.1999999999999886 ) ) ;
#151591 = SURFACE_STYLE_FILL_AREA ( #277853 ) ;
#151592 = DIRECTION ( 'NONE',  ( 0.000000000000000000, 0.000000000000000000, 1.000000000000000000 ) ) ;
#151593 = FILL_AREA_STYLE ('',( #307 ) ) ;
#151594 = CARTESIAN_POINT ( 'NONE',  ( 0.4333144921376941294, -14.04905179940114834, -754.5495212011976491 ) ) ;
#151595 = ADVANCED_FACE ( 'NONE', ( #87613 ), #194157, .F. ) ;
#151596 =( NAMED_UNIT ( * ) SI_UNIT ( $, .STERADIAN. ) SOLID_ANGLE_UNIT ( ) );
#151597 = CIRCLE ( 'NONE', #17444, 3.499999984999946356 ) ;
#151598 = VERTEX_POINT ( 'NONE', #90945 ) ;
#151600 = DIRECTION ( 'NONE',  ( 0.000000000000000000, 0.7071067811865533459, 0.7071067811865416886 ) ) ;
#151599 =( NAMED_UNIT ( * ) PLANE_ANGLE_UNIT ( ) SI_UNIT ( $, .RADIAN. ) );
#151601 = VERTEX_POINT ( 'NONE', #296037 ) ;
#151602 = DIRECTION ( 'NONE',  ( 1.000000000000000000, -2.465190328815661892E-32, 1.268931492907770256E-47 ) ) ;
#151603 = DIRECTION ( 'NONE',  ( -0.000000000000000000, 1.000000000000000000, -0.000000000000000000 ) ) ;
#151604 = CARTESIAN_POINT ( 'NONE',  ( 35.60000000000000142, 5.052700015000001876, -718.8473000000000184 ) ) ;
#151605 =( LENGTH_UNIT ( ) NAMED_UNIT ( * ) SI_UNIT ( .MILLI., .METRE. ) );
#151606 = MECHANICAL_DESIGN_GEOMETRIC_PRESENTATION_REPRESENTATION (  '', ( #65722 ), #17449 ) ;
#151607 =( GEOMETRIC_REPRESENTATION_CONTEXT ( 3 ) GLOBAL_UNCERTAINTY_ASSIGNED_CONTEXT ( ( #46161 ) ) GLOBAL_UNIT_ASSIGNED_CONTEXT ( ( #10512, #183798, #138291 ) ) REPRESENTATION_CONTEXT ( 'NONE', 'WORKASPACE' ) );
#151608 = ORIENTED_EDGE ( 'NONE', *, *, #106864, .T. ) ;
#151609 = EDGE_CURVE ( 'NONE', #286090, #154474, #65648, .T. ) ;
#151610 = CARTESIAN_POINT ( 'NONE',  ( 12.19964286625319083, -18.25000000000034817, -19.19999999999988205 ) ) ;
#151611 = ORIENTED_EDGE ( 'NONE', *, *, #201788, .T. ) ;
#151612 = LINE ( 'NONE', #186353, #123392 ) ;
#151613 = ORIENTED_EDGE ( 'NONE', *, *, #301988, .F. ) ;
#151614 = CARTESIAN_POINT ( 'NONE',  ( 11.95026101509644079, 0.9363368707264729807, 2.199999999999979750 ) ) ;
#151616 = EDGE_LOOP ( 'NONE', ( #172144, #286579, #231798, #137315 ) ) ;
#151615 = DIRECTION ( 'NONE',  ( -0.000000000000000000, 1.000000000000000000, -0.000000000000000000 ) ) ;
#151617 = SURFACE_STYLE_USAGE ( .BOTH. , #325045 ) ;
#151618 = ORIENTED_EDGE ( 'NONE', *, *, #222221, .F. ) ;
#151619 = EDGE_CURVE ( 'NONE', #62031, #22024, #168205, .T. ) ;
#151620 = CARTESIAN_POINT ( 'NONE',  ( 365.7999999999999545, 5.052700015000001876, -693.4472999999999274 ) ) ;
#151621 = MECHANICAL_DESIGN_GEOMETRIC_PRESENTATION_REPRESENTATION (  '', ( #189038 ), #280603 ) ;
#151622 = EDGE_LOOP ( 'NONE', ( #246436, #293112, #13580, #127175 ) ) ;
#151623 = FILL_AREA_STYLE ('',( #94637 ) ) ;
#151624 = CYLINDRICAL_SURFACE ( 'NONE', #67639, 2.552700000000074354 ) ;
#151626 = VECTOR ( 'NONE', #53554, 1000.000000000000000 ) ;
#151625 = DIRECTION ( 'NONE',  ( 0.000000000000000000, 0.000000000000000000, 1.000000000000000000 ) ) ;
#151627 = VECTOR ( 'NONE', #203523, 1000.000000000000000 ) ;
#151628 = LINE ( 'NONE', #303170, #235893 ) ;
#151629 = CONICAL_SURFACE ( 'NONE', #38865, 3.499999985000001868, 0.7853981633974400633 ) ;
#151630 = AXIS2_PLACEMENT_3D ( 'NONE', #206424, #187845, #29953 ) ;
#151631 = COLOUR_RGB ( '',0.2509803921568627416, 0.2509803921568627416, 0.2509803921568627416 ) ;
#151632 =( LENGTH_UNIT ( ) NAMED_UNIT ( * ) SI_UNIT ( .MILLI., .METRE. ) );
#151633 = MECHANICAL_DESIGN_GEOMETRIC_PRESENTATION_REPRESENTATION (  '', ( #108813 ), #286197 ) ;
#151634 = SURFACE_STYLE_FILL_AREA ( #101301 ) ;
#151635 = EDGE_CURVE ( 'NONE', #1974, #303791, #216923, .T. ) ;
#151636 = SURFACE_STYLE_USAGE ( .BOTH. , #74401 ) ;
#151637 = EDGE_CURVE ( 'NONE', #299580, #30141, #119250, .T. ) ;
#151638 = DIRECTION ( 'NONE',  ( -0.000000000000000000, 1.000000000000000000, -0.000000000000000000 ) ) ;
#151639 = UNCERTAINTY_MEASURE_WITH_UNIT (LENGTH_MEASURE( 1.000000000000000082E-05 ), #11902, 'distance_accuracy_value', 'NONE');
#151640 =( NAMED_UNIT ( * ) PLANE_ANGLE_UNIT ( ) SI_UNIT ( $, .RADIAN. ) );
#151641 = LINE ( 'NONE', #249168, #299939 ) ;
#151642 = CARTESIAN_POINT ( 'NONE',  ( 543.6000000000000227, 6.000000000000000000, -616.3000000149999096 ) ) ;
#151643 = SURFACE_STYLE_USAGE ( .BOTH. , #254135 ) ;
#151644 = CARTESIAN_POINT ( 'NONE',  ( 1102.400000000000091, 5.052700015000001876, -569.0000000000000000 ) ) ;
#151645 = FILL_AREA_STYLE_COLOUR ( '', #316448 ) ;
#151647 = EDGE_CURVE ( 'NONE', #248982, #260304, #161592, .T. ) ;
#151646 = DIRECTION ( 'NONE',  ( -0.7071067811865491270, -0.7071067811865460184, -1.679391820154596403E-16 ) ) ;
#151649 = ORIENTED_EDGE ( 'NONE', *, *, #281590, .F. ) ;
#151648 = PRESENTATION_STYLE_ASSIGNMENT (( #104601 ) ) ;
#151650 = FILL_AREA_STYLE_COLOUR ( '', #135073 ) ;
#151652 = MECHANICAL_DESIGN_GEOMETRIC_PRESENTATION_REPRESENTATION (  '', ( #38889 ), #237530 ) ;
#151651 =( NAMED_UNIT ( * ) SI_UNIT ( $, .STERADIAN. ) SOLID_ANGLE_UNIT ( ) );
#151654 = SURFACE_STYLE_USAGE ( .BOTH. , #202094 ) ;
#151653 =( NAMED_UNIT ( * ) PLANE_ANGLE_UNIT ( ) SI_UNIT ( $, .RADIAN. ) );
#151655 = UNCERTAINTY_MEASURE_WITH_UNIT (LENGTH_MEASURE( 1.000000000000000082E-05 ), #115849, 'distance_accuracy_value', 'NONE');
#151656 = ORIENTED_EDGE ( 'NONE', *, *, #87629, .T. ) ;
#151657 = CIRCLE ( 'NONE', #119424, 2.552700000000074354 ) ;
#151658 = ORIENTED_EDGE ( 'NONE', *, *, #299047, .T. ) ;
#151659 = ORIENTED_EDGE ( 'NONE', *, *, #170591, .T. ) ;
#151661 = ORIENTED_EDGE ( 'NONE', *, *, #91265, .F. ) ;
#151660 =( NAMED_UNIT ( * ) PLANE_ANGLE_UNIT ( ) SI_UNIT ( $, .RADIAN. ) );
#151662 = SURFACE_STYLE_USAGE ( .BOTH. , #25571 ) ;
#151663 = ORIENTED_EDGE ( 'NONE', *, *, #330282, .T. ) ;
#151665 = EDGE_CURVE ( 'NONE', #47711, #258245, #35463, .T. ) ;
#151664 = FACE_BOUND ( 'NONE', #130793, .T. ) ;
#151666 = CARTESIAN_POINT ( 'NONE',  ( 9.199999999999985079, -14.10000000000002984, -19.49999999999985079 ) ) ;
#151667 = ORIENTED_EDGE ( 'NONE', *, *, #225477, .F. ) ;
#151668 = AXIS2_PLACEMENT_3D ( 'NONE', #77454, #262290, #180000 ) ;
#151669 = AXIS2_PLACEMENT_3D ( 'NONE', #119622, #94322, #196737 ) ;
#151671 = ORIENTED_EDGE ( 'NONE', *, *, #46737, .T. ) ;
#151670 = DIRECTION ( 'NONE',  ( -0.000000000000000000, 1.000000000000000000, -0.000000000000000000 ) ) ;
#151672 = FACE_OUTER_BOUND ( 'NONE', #27151, .T. ) ;
#151673 = ORIENTED_EDGE ( 'NONE', *, *, #298724, .T. ) ;
#151674 =( NAMED_UNIT ( * ) SI_UNIT ( $, .STERADIAN. ) SOLID_ANGLE_UNIT ( ) );
#151675 = DIRECTION ( 'NONE',  ( -0.000000000000000000, 1.000000000000000000, -0.000000000000000000 ) ) ;
#151676 = UNCERTAINTY_MEASURE_WITH_UNIT (LENGTH_MEASURE( 1.000000000000000082E-05 ), #22410, 'distance_accuracy_value', 'NONE');
#151677 = DIRECTION ( 'NONE',  ( -0.000000000000000000, 1.000000000000000000, -0.000000000000000000 ) ) ;
#151678 = CIRCLE ( 'NONE', #162533, 2.552699999999963332 ) ;
#151679 = EDGE_CURVE ( 'NONE', #241507, #282029, #199726, .T. ) ;
#151680 = PRESENTATION_LAYER_ASSIGNMENT (  '', '', ( #65811 ) ) ;
#151681 =( LENGTH_UNIT ( ) NAMED_UNIT ( * ) SI_UNIT ( .MILLI., .METRE. ) );
#151682 = DIRECTION ( 'NONE',  ( -0.000000000000000000, 1.000000000000000000, -0.000000000000000000 ) ) ;
#151683 = UNCERTAINTY_MEASURE_WITH_UNIT (LENGTH_MEASURE( 1.000000000000000082E-05 ), #200256, 'distance_accuracy_value', 'NONE');
#151684 = EDGE_CURVE ( 'NONE', #323389, #187621, #210268, .T. ) ;
#151685 = SURFACE_STYLE_USAGE ( .BOTH. , #249224 ) ;
#151686 =( NAMED_UNIT ( * ) SI_UNIT ( $, .STERADIAN. ) SOLID_ANGLE_UNIT ( ) );
#151687 =( LENGTH_UNIT ( ) NAMED_UNIT ( * ) SI_UNIT ( .MILLI., .METRE. ) );
#151688 = CONICAL_SURFACE ( 'NONE', #216217, 3.499999985000001868, 0.7853981633974473908 ) ;
#151690 = COLOUR_RGB ( '',0.2509803921568627416, 0.2509803921568627416, 0.2509803921568627416 ) ;
#151689 = DIRECTION ( 'NONE',  ( 0.000000000000000000, 0.000000000000000000, 1.000000000000000000 ) ) ;
#151692 = FILL_AREA_STYLE_COLOUR ( '', #38015 ) ;
#151691 = SURFACE_STYLE_FILL_AREA ( #148389 ) ;
#151693 = AXIS2_PLACEMENT_3D ( 'NONE', #46146, #278167, #92027 ) ;
#151694 = CYLINDRICAL_SURFACE ( 'NONE', #163156, 2.552700000000018843 ) ;
#151696 = ORIENTED_EDGE ( 'NONE', *, *, #304094, .F. ) ;
#151695 = SURFACE_STYLE_USAGE ( .BOTH. , #304916 ) ;
#151698 = CYLINDRICAL_SURFACE ( 'NONE', #130446, 2.552700000000018843 ) ;
#151697 = DIRECTION ( 'NONE',  ( 0.9999809609883804074, -0.006170709906909562989, -5.370645208981297456E-16 ) ) ;
#151699 = CARTESIAN_POINT ( 'NONE',  ( 924.6000000000000227, 5.052700015000001876, -137.1999999999999886 ) ) ;
#151700 = SURFACE_SIDE_STYLE ('',( #276303 ) ) ;
#151701 = SURFACE_SIDE_STYLE ('',( #49244 ) ) ;
#151702 = ADVANCED_FACE ( 'NONE', ( #272442 ), #129965, .F. ) ;
#151703 = EDGE_LOOP ( 'NONE', ( #272432, #91004, #45971, #160610 ) ) ;
#151704 =( LENGTH_UNIT ( ) NAMED_UNIT ( * ) SI_UNIT ( .MILLI., .METRE. ) );
#151706 = CARTESIAN_POINT ( 'NONE',  ( 1198.897181754982967, -12.38500020241364830, -740.4031753787636490 ) ) ;
#151705 = CARTESIAN_POINT ( 'NONE',  ( 238.7999999999999829, 6.000000000000000000, -289.5999999999999659 ) ) ;
#151707 = VECTOR ( 'NONE', #259549, 1000.000000000000000 ) ;
#151709 = ORIENTED_EDGE ( 'NONE', *, *, #298580, .T. ) ;
#151708 = FACE_OUTER_BOUND ( 'NONE', #155826, .T. ) ;
#151710 = AXIS2_PLACEMENT_3D ( 'NONE', #283697, #254954, #76900 ) ;
#151711 = ORIENTED_EDGE ( 'NONE', *, *, #147796, .T. ) ;
#151712 = FACE_BOUND ( 'NONE', #269114, .T. ) ;
#151714 = EDGE_CURVE ( 'NONE', #170251, #167151, #247063, .T. ) ;
#151713 = DIRECTION ( 'NONE',  ( 0.000000000000000000, 0.000000000000000000, 1.000000000000000000 ) ) ;
#151715 = FILL_AREA_STYLE_COLOUR ( '', #85968 ) ;
#151716 = STYLED_ITEM ( 'NONE', ( #91996 ), #25313 ) ;
#151718 = ORIENTED_EDGE ( 'NONE', *, *, #303197, .T. ) ;
#151717 = SURFACE_STYLE_FILL_AREA ( #173671 ) ;
#151719 =( GEOMETRIC_REPRESENTATION_CONTEXT ( 3 ) GLOBAL_UNCERTAINTY_ASSIGNED_CONTEXT ( ( #309727 ) ) GLOBAL_UNIT_ASSIGNED_CONTEXT ( ( #154554, #50399, #26855 ) ) REPRESENTATION_CONTEXT ( 'NONE', 'WORKASPACE' ) );
#151720 = VERTEX_POINT ( 'NONE', #21862 ) ;
#151721 = ORIENTED_EDGE ( 'NONE', *, *, #228422, .T. ) ;
#151722 = EDGE_CURVE ( 'NONE', #94150, #136630, #92303, .T. ) ;
#151723 = FILL_AREA_STYLE_COLOUR ( '', #41152 ) ;
#151724 = VECTOR ( 'NONE', #227595, 1000.000000000000114 ) ;
#151725 = FILL_AREA_STYLE_COLOUR ( '', #315168 ) ;
#151726 = LINE ( 'NONE', #308181, #285887 ) ;
#151727 = AXIS2_PLACEMENT_3D ( 'NONE', #271685, #241318, #143838 ) ;
#151728 = SURFACE_STYLE_FILL_AREA ( #153382 ) ;
#151729 = SURFACE_SIDE_STYLE ('',( #106369 ) ) ;
#151730 = CARTESIAN_POINT ( 'NONE',  ( -2.499999999999946709, 4.646446609407134609, -19.49999999999985079 ) ) ;
#151731 = FILL_AREA_STYLE_COLOUR ( '', #130072 ) ;
#151732 = COLOUR_RGB ( '',0.2509803921568627416, 0.2509803921568627416, 0.2509803921568627416 ) ;
#151733 = PRESENTATION_STYLE_ASSIGNMENT (( #74511 ) ) ;
#151734 = DIRECTION ( 'NONE',  ( -0.000000000000000000, 1.000000000000000000, -0.000000000000000000 ) ) ;
#151735 = CARTESIAN_POINT ( 'NONE',  ( 213.3999999999999773, 6.000000000000000000, -464.8472999999999615 ) ) ;
#151736 = CARTESIAN_POINT ( 'NONE',  ( 1201.999351417048501, -2.933749634736387613, -758.9499999999998181 ) ) ;
#151737 = COLOUR_RGB ( '',0.2509803921568627416, 0.2509803921568627416, 0.2509803921568627416 ) ;
#151738 = STYLED_ITEM ( 'NONE', ( #234834 ), #251878 ) ;
#151739 = VECTOR ( 'NONE', #5008, 1000.000000000000000 ) ;
#151740 = STYLED_ITEM ( 'NONE', ( #241804 ), #193086 ) ;
#151741 = VECTOR ( 'NONE', #268500, 1000.000000000000000 ) ;
#151742 = ORIENTED_EDGE ( 'NONE', *, *, #71214, .F. ) ;
#151743 = UNCERTAINTY_MEASURE_WITH_UNIT (LENGTH_MEASURE( 1.000000000000000082E-05 ), #190072, 'distance_accuracy_value', 'NONE');
#151744 = ORIENTED_EDGE ( 'NONE', *, *, #250545, .F. ) ;
#151746 =( NAMED_UNIT ( * ) PLANE_ANGLE_UNIT ( ) SI_UNIT ( $, .RADIAN. ) );
#151745 = SURFACE_STYLE_FILL_AREA ( #158408 ) ;
#151747 = CARTESIAN_POINT ( 'NONE',  ( 365.7999999999999545, 6.000000000000000000, -699.4999999850000449 ) ) ;
#151748 = CARTESIAN_POINT ( 'NONE',  ( 924.6000000000000227, 6.000000000000000000, -115.2999999849999426 ) ) ;
#151749 = CARTESIAN_POINT ( 'NONE',  ( 1204.000000000000000, -5.204170427930421283E-15, -515.6472999999999729 ) ) ;
#151750 = ORIENTED_EDGE ( 'NONE', *, *, #82704, .T. ) ;
#151751 = STYLED_ITEM ( 'NONE', ( #3639 ), #49693 ) ;
#151752 = FILL_AREA_STYLE ('',( #121723 ) ) ;
#151753 = PRESENTATION_LAYER_ASSIGNMENT (  '', '', ( #291521 ) ) ;
#151754 = FILL_AREA_STYLE ('',( #250937 ) ) ;
#151755 = SURFACE_STYLE_USAGE ( .BOTH. , #282958 ) ;
#151756 =( LENGTH_UNIT ( ) NAMED_UNIT ( * ) SI_UNIT ( .MILLI., .METRE. ) );
#151757 = AXIS2_PLACEMENT_3D ( 'NONE', #138779, #107076, #88372 ) ;
#151759 = VERTEX_POINT ( 'NONE', #119534 ) ;
#151758 = DIRECTION ( 'NONE',  ( -0.000000000000000000, 1.000000000000000000, -0.000000000000000000 ) ) ;
#151760 =( NAMED_UNIT ( * ) SI_UNIT ( $, .STERADIAN. ) SOLID_ANGLE_UNIT ( ) );
#151761 = SURFACE_STYLE_USAGE ( .BOTH. , #255924 ) ;
#151762 = DIRECTION ( 'NONE',  ( 0.000000000000000000, 0.000000000000000000, 1.000000000000000000 ) ) ;
#151763 = FILL_AREA_STYLE_COLOUR ( '', #291499 ) ;
#151764 = PLANE ( 'NONE',  #164462 ) ;
#151765 = CARTESIAN_POINT ( 'NONE',  ( 797.6000000000000227, 5.052700015000001876, -111.7999999999999972 ) ) ;
#151766 = EDGE_CURVE ( 'NONE', #18636, #126008, #173151, .T. ) ;
#151767 = PRESENTATION_STYLE_ASSIGNMENT (( #24047 ) ) ;
#151770 = VECTOR ( 'NONE', #240211, 1000.000000000000000 ) ;
#151769 = LINE ( 'NONE', #25693, #104440 ) ;
#151768 = PRESENTATION_STYLE_ASSIGNMENT (( #304989 ) ) ;
#151771 = DIRECTION ( 'NONE',  ( -4.102256468493503683E-47, -0.000000000000000000, 1.000000000000000000 ) ) ;
#151772 = ORIENTED_EDGE ( 'NONE', *, *, #319695, .T. ) ;
#151773 = EDGE_CURVE ( 'NONE', #294014, #246246, #258757, .T. ) ;
#151774 = EDGE_CURVE ( 'NONE', #98462, #303578, #176716, .T. ) ;
#151775 = DIRECTION ( 'NONE',  ( -0.000000000000000000, 1.000000000000000000, -0.000000000000000000 ) ) ;
#151777 = ORIENTED_EDGE ( 'NONE', *, *, #292540, .F. ) ;
#151776 = EDGE_CURVE ( 'NONE', #316810, #190370, #73962, .T. ) ;
#151778 = EDGE_CURVE ( 'NONE', #271482, #43655, #71155, .T. ) ;
#151779 = SURFACE_STYLE_FILL_AREA ( #255940 ) ;
#151780 = SURFACE_STYLE_FILL_AREA ( #2097 ) ;
#151781 = CARTESIAN_POINT ( 'NONE',  ( 416.5999999999999659, 5.052700015000001876, -58.44729999999997716 ) ) ;
#151783 = EDGE_LOOP ( 'NONE', ( #191399, #75195, #55037, #186576 ) ) ;
#151782 = MECHANICAL_DESIGN_GEOMETRIC_PRESENTATION_REPRESENTATION (  '', ( #146481 ), #23193 ) ;
#151784 = LINE ( 'NONE', #202246, #280380 ) ;
#151786 = CYLINDRICAL_SURFACE ( 'NONE', #155273, 2.552699999999990865 ) ;
#151785 = VECTOR ( 'NONE', #10090, 1000.000000000000000 ) ;
#151787 = DIRECTION ( 'NONE',  ( 0.000000000000000000, -1.000000000000000000, 0.000000000000000000 ) ) ;
#151788 =( GEOMETRIC_REPRESENTATION_CONTEXT ( 3 ) GLOBAL_UNCERTAINTY_ASSIGNED_CONTEXT ( ( #289765 ) ) GLOBAL_UNIT_ASSIGNED_CONTEXT ( ( #284101, #231843, #309307 ) ) REPRESENTATION_CONTEXT ( 'NONE', 'WORKASPACE' ) );
#151789 = FACE_OUTER_BOUND ( 'NONE', #309308, .T. ) ;
#151790 = MECHANICAL_DESIGN_GEOMETRIC_PRESENTATION_REPRESENTATION (  '', ( #183973 ), #49861 ) ;
#151791 = CARTESIAN_POINT ( 'NONE',  ( 1178.599999999999909, 5.052700015000001876, -515.6472999999999729 ) ) ;
#151792 = CARTESIAN_POINT ( 'NONE',  ( 137.1999999999999886, 5.052700015000001876, -365.7999999999999545 ) ) ;
#151793 = ORIENTED_EDGE ( 'NONE', *, *, #275462, .F. ) ;
#151794 = VECTOR ( 'NONE', #57694, 1000.000000000000000 ) ;
#151795 = ADVANCED_FACE ( 'NONE', ( #67328 ), #291250, .F. ) ;
#151796 = ADVANCED_FACE ( 'NONE', ( #75639 ), #255339, .F. ) ;
#151797 = EDGE_LOOP ( 'NONE', ( #14781, #300254, #179775, #113456 ) ) ;
#151798 = DIRECTION ( 'NONE',  ( -0.000000000000000000, 1.000000000000000000, -0.000000000000000000 ) ) ;
#151799 = PRESENTATION_LAYER_ASSIGNMENT (  '', '', ( #307702 ) ) ;
#151800 = PRESENTATION_STYLE_ASSIGNMENT (( #125074 ) ) ;
#151801 = EDGE_CURVE ( 'NONE', #131420, #230934, #194376, .T. ) ;
#151802 = ORIENTED_EDGE ( 'NONE', *, *, #179213, .T. ) ;
#151804 = ORIENTED_EDGE ( 'NONE', *, *, #207170, .T. ) ;
#151803 = SURFACE_STYLE_USAGE ( .BOTH. , #225870 ) ;
#151805 = DIRECTION ( 'NONE',  ( -0.000000000000000000, 1.000000000000000000, -0.000000000000000000 ) ) ;
#151806 =( NAMED_UNIT ( * ) PLANE_ANGLE_UNIT ( ) SI_UNIT ( $, .RADIAN. ) );
#151807 = SURFACE_STYLE_USAGE ( .BOTH. , #222525 ) ;
#151808 = MECHANICAL_DESIGN_GEOMETRIC_PRESENTATION_REPRESENTATION (  '', ( #141778 ), #227674 ) ;
#151809 = AXIS2_PLACEMENT_3D ( 'NONE', #269812, #244370, #167235 ) ;
#151810 = ORIENTED_EDGE ( 'NONE', *, *, #99784, .T. ) ;
#151811 = ORIENTED_EDGE ( 'NONE', *, *, #323296, .T. ) ;
#151812 = DIRECTION ( 'NONE',  ( 0.000000000000000000, 0.000000000000000000, 1.000000000000000000 ) ) ;
#151813 = EDGE_LOOP ( 'NONE', ( #324938, #52941, #218976, #278850 ) ) ;
#151814 = CYLINDRICAL_SURFACE ( 'NONE', #200491, 2.552699999999963332 ) ;
#151815 = FACE_OUTER_BOUND ( 'NONE', #121478, .T. ) ;
#151816 = CARTESIAN_POINT ( 'NONE',  ( 1197.825914498161637, -18.24999999999987921, -15.52555736441485479 ) ) ;
#151817 = FACE_OUTER_BOUND ( 'NONE', #179296, .T. ) ;
#151818 = DIRECTION ( 'NONE',  ( -0.000000000000000000, 1.000000000000000000, -0.000000000000000000 ) ) ;
#151819 = DIRECTION ( 'NONE',  ( -0.000000000000000000, 1.000000000000000000, -0.000000000000000000 ) ) ;
#151820 = CARTESIAN_POINT ( 'NONE',  ( 645.2000000000000455, 6.000000000000000000, -184.5000000150000403 ) ) ;
#151821 = COLOUR_RGB ( '',0.2509803921568627416, 0.2509803921568627416, 0.2509803921568627416 ) ;
#151822 = CARTESIAN_POINT ( 'NONE',  ( 619.7999999999999545, 6.000000000000000000, -645.2000000000000455 ) ) ;
#151823 = DIRECTION ( 'NONE',  ( -0.000000000000000000, 1.000000000000000000, -0.000000000000000000 ) ) ;
#151824 = CARTESIAN_POINT ( 'NONE',  ( 1077.000000000000000, 6.000000000000000000, -696.0000000000000000 ) ) ;
#151825 = SURFACE_STYLE_USAGE ( .BOTH. , #125100 ) ;
#151826 = EDGE_CURVE ( 'NONE', #326297, #116079, #167590, .T. ) ;
#151827 = PRESENTATION_STYLE_ASSIGNMENT (( #305035 ) ) ;
#151828 = DIRECTION ( 'NONE',  ( -0.000000000000000000, -1.000000000000000000, -0.000000000000000000 ) ) ;
#151829 = VECTOR ( 'NONE', #115516, 1000.000000000000000 ) ;
#151831 = CARTESIAN_POINT ( 'NONE',  ( 19.49999999999985079, -15.75000000000004263, -738.2500000000001137 ) ) ;
#151830 = SURFACE_STYLE_USAGE ( .BOTH. , #242679 ) ;
#151832 = COLOUR_RGB ( '',0.2509803921568627416, 0.2509803921568627416, 0.2509803921568627416 ) ;
#151833 =( LENGTH_UNIT ( ) NAMED_UNIT ( * ) SI_UNIT ( .MILLI., .METRE. ) );
#151835 = AXIS2_PLACEMENT_3D ( 'NONE', #44733, #256347, #278425 ) ;
#151834 =( GEOMETRIC_REPRESENTATION_CONTEXT ( 3 ) GLOBAL_UNCERTAINTY_ASSIGNED_CONTEXT ( ( #24253 ) ) GLOBAL_UNIT_ASSIGNED_CONTEXT ( ( #145962, #246801, #18232 ) ) REPRESENTATION_CONTEXT ( 'NONE', 'WORKASPACE' ) );
#151836 = DIRECTION ( 'NONE',  ( -9.011550524554843201E-16, 1.000000000000000000, 0.000000000000000000 ) ) ;
#151837 = COLOUR_RGB ( '',0.2509803921568627416, 0.2509803921568627416, 0.2509803921568627416 ) ;
#151838 = ORIENTED_EDGE ( 'NONE', *, *, #185130, .F. ) ;
#151839 = DIRECTION ( 'NONE',  ( 0.000000000000000000, 0.000000000000000000, 1.000000000000000000 ) ) ;
#151840 = FACE_BOUND ( 'NONE', #321540, .T. ) ;
#151841 = DIRECTION ( 'NONE',  ( -0.000000000000000000, 1.000000000000000000, -0.000000000000000000 ) ) ;
#151842 = PRESENTATION_STYLE_ASSIGNMENT (( #259359 ) ) ;
#151843 = COLOUR_RGB ( '',0.2509803921568627416, 0.2509803921568627416, 0.2509803921568627416 ) ;
#151844 = ORIENTED_EDGE ( 'NONE', *, *, #12692, .F. ) ;
#151845 =( NAMED_UNIT ( * ) PLANE_ANGLE_UNIT ( ) SI_UNIT ( $, .RADIAN. ) );
#151846 = DIRECTION ( 'NONE',  ( -0.000000000000000000, 1.000000000000000000, -0.000000000000000000 ) ) ;
#151847 = CARTESIAN_POINT ( 'NONE',  ( 289.5999999999999659, 6.000000000000000000, -648.6999999850000904 ) ) ;
#151848 = CARTESIAN_POINT ( 'NONE',  ( 391.1999999999999886, 5.052700015000001876, -393.7527000000000044 ) ) ;
#151850 = EDGE_CURVE ( 'NONE', #133671, #80793, #230191, .T. ) ;
#151849 = DIRECTION ( 'NONE',  ( 0.000000000000000000, 0.000000000000000000, 1.000000000000000000 ) ) ;
#151851 = ORIENTED_EDGE ( 'NONE', *, *, #140775, .T. ) ;
#151852 = CARTESIAN_POINT ( 'NONE',  ( 162.5999999999999659, 5.052700015000001876, -569.0000000000000000 ) ) ;
#151853 = ADVANCED_FACE ( 'NONE', ( #102517 ), #184733, .F. ) ;
#151854 = FACE_OUTER_BOUND ( 'NONE', #174193, .T. ) ;
#151856 = ORIENTED_EDGE ( 'NONE', *, *, #2787, .T. ) ;
#151855 = CIRCLE ( 'NONE', #162947, 2.552699999999963332 ) ;
#151857 = DIRECTION ( 'NONE',  ( 0.000000000000000000, 0.000000000000000000, 1.000000000000000000 ) ) ;
#151858 =( NAMED_UNIT ( * ) PLANE_ANGLE_UNIT ( ) SI_UNIT ( $, .RADIAN. ) );
#151860 = EDGE_LOOP ( 'NONE', ( #309143, #190750 ) ) ;
#151859 = CIRCLE ( 'NONE', #130604, 3.499999984999946356 ) ;
#151861 = FILL_AREA_STYLE ('',( #256017 ) ) ;
#151862 = ORIENTED_EDGE ( 'NONE', *, *, #281129, .F. ) ;
#151863 = MECHANICAL_DESIGN_GEOMETRIC_PRESENTATION_REPRESENTATION (  '', ( #178842 ), #232514 ) ;
#151864 = PRESENTATION_LAYER_ASSIGNMENT (  '', '', ( #146568 ) ) ;
#151866 = ORIENTED_EDGE ( 'NONE', *, *, #317177, .T. ) ;
#151865 = COLOUR_RGB ( '',0.2509803921568627416, 0.2509803921568627416, 0.2509803921568627416 ) ;
#151867 =( NAMED_UNIT ( * ) SI_UNIT ( $, .STERADIAN. ) SOLID_ANGLE_UNIT ( ) );
#151868 = COLOUR_RGB ( '',0.2509803921568627416, 0.2509803921568627416, 0.2509803921568627416 ) ;
#151870 = CLOSED_SHELL ( 'NONE', ( #39477, #193029, #194382, #106347, #167779, #104315, #277165, #667, #90638, #145200, #74105, #202253, #113173, #163787, #35751, #296416, #72531, #40207, #318274, #166296, #72034, #163120, #188401, #295743, #31867, #164189, #82293, #123737, #212933, #200138, #74005, #112283, #194240, #206978, #303460, #236521, #8079, #317324, #244207, #138466, #202110, #279021, #92713, #137578, #281127, #6207, #20584, #34683, #29908, #159881, #177163, #160866 ) ) ;
#151869 = VERTEX_POINT ( 'NONE', #58668 ) ;
#151872 = DIRECTION ( 'NONE',  ( 0.000000000000000000, 0.000000000000000000, 1.000000000000000000 ) ) ;
#151871 = CYLINDRICAL_SURFACE ( 'NONE', #328984, 2.552699999999963332 ) ;
#151873 = ORIENTED_EDGE ( 'NONE', *, *, #239298, .F. ) ;
#151874 = SURFACE_STYLE_USAGE ( .BOTH. , #47773 ) ;
#151875 = VECTOR ( 'NONE', #273880, 1000.000000000000000 ) ;
#151876 =( NAMED_UNIT ( * ) PLANE_ANGLE_UNIT ( ) SI_UNIT ( $, .RADIAN. ) );
#151877 = LINE ( 'NONE', #44448, #300322 ) ;
#151878 = DIRECTION ( 'NONE',  ( -0.000000000000000000, 1.000000000000000000, -0.000000000000000000 ) ) ;
#151879 = ORIENTED_EDGE ( 'NONE', *, *, #195053, .F. ) ;
#151880 = EDGE_LOOP ( 'NONE', ( #145325, #124282, #88032, #2124 ) ) ;
#151881 = UNCERTAINTY_MEASURE_WITH_UNIT (LENGTH_MEASURE( 1.000000000000000082E-05 ), #320265, 'distance_accuracy_value', 'NONE');
#151882 = DIRECTION ( 'NONE',  ( -1.000000000000000000, -2.465190328815661892E-32, 3.110126208107282118E-47 ) ) ;
#151883 = LINE ( 'NONE', #178864, #292339 ) ;
#151884 = UNCERTAINTY_MEASURE_WITH_UNIT (LENGTH_MEASURE( 1.000000000000000082E-05 ), #154824, 'distance_accuracy_value', 'NONE');
#151885 = CARTESIAN_POINT ( 'NONE',  ( 213.3999999999999773, 6.000000000000000000, -238.7999999999999829 ) ) ;
#151888 = EDGE_CURVE ( 'NONE', #111837, #135678, #210488, .T. ) ;
#151887 = DIRECTION ( 'NONE',  ( 0.000000000000000000, 0.000000000000000000, 1.000000000000000000 ) ) ;
#151886 = DIRECTION ( 'NONE',  ( -0.000000000000000000, 1.000000000000000000, -0.000000000000000000 ) ) ;
#151889 = CARTESIAN_POINT ( 'NONE',  ( 61.00000000000000000, 6.000000000000000000, -645.2000000000000455 ) ) ;
#151890 = CIRCLE ( 'NONE', #323647, 2.552699999999963332 ) ;
#151891 = CARTESIAN_POINT ( 'NONE',  ( 823.0000000000000000, 5.052700015000001876, -185.4473000000000127 ) ) ;
#151892 = CIRCLE ( 'NONE', #248267, 2.552700000000074354 ) ;
#151893 = FACE_BOUND ( 'NONE', #112342, .T. ) ;
#151894 = CARTESIAN_POINT ( 'NONE',  ( 15.70000000000004725, -1.650000000000040323, 3262.500000000000909 ) ) ;
#151895 = ORIENTED_EDGE ( 'NONE', *, *, #173236, .T. ) ;
#151896 = ORIENTED_EDGE ( 'NONE', *, *, #329213, .T. ) ;
#151897 = PRESENTATION_STYLE_ASSIGNMENT (( #104862 ) ) ;
#151898 = EDGE_CURVE ( 'NONE', #185500, #315909, #103318, .T. ) ;
#151899 = COLOUR_RGB ( '',0.2509803921568627416, 0.2509803921568627416, 0.2509803921568627416 ) ;
#151900 = ORIENTED_EDGE ( 'NONE', *, *, #193185, .T. ) ;
#151902 = ORIENTED_EDGE ( 'NONE', *, *, #185079, .F. ) ;
#151901 = FACE_OUTER_BOUND ( 'NONE', #134680, .T. ) ;
#151903 = ORIENTED_EDGE ( 'NONE', *, *, #85216, .T. ) ;
#151904 = PRESENTATION_STYLE_ASSIGNMENT (( #180499 ) ) ;
#151905 = VERTEX_POINT ( 'NONE', #244957 ) ;
#151906 = EDGE_CURVE ( 'NONE', #106913, #163295, #36707, .T. ) ;
#151907 =( NAMED_UNIT ( * ) SI_UNIT ( $, .STERADIAN. ) SOLID_ANGLE_UNIT ( ) );
#151908 = CARTESIAN_POINT ( 'NONE',  ( 391.1999999999999886, 6.000000000000000000, -514.7000000149998868 ) ) ;
#151909 = LINE ( 'NONE', #126803, #99423 ) ;
#151910 = ORIENTED_EDGE ( 'NONE', *, *, #143363, .T. ) ;
#151911 = CARTESIAN_POINT ( 'NONE',  ( 61.00000000000000000, -5.204170427930421283E-15, -10.19999999999999929 ) ) ;
#151914 =( NAMED_UNIT ( * ) PLANE_ANGLE_UNIT ( ) SI_UNIT ( $, .RADIAN. ) );
#151913 = VECTOR ( 'NONE', #120063, 1000.000000000000000 ) ;
#151912 = LINE ( 'NONE', #259430, #12679 ) ;
#151915 = EDGE_CURVE ( 'NONE', #190909, #290888, #137544, .T. ) ;
#151916 = ORIENTED_EDGE ( 'NONE', *, *, #219409, .F. ) ;
#151917 = SURFACE_STYLE_USAGE ( .BOTH. , #300114 ) ;
#151918 = EDGE_CURVE ( 'NONE', #270555, #186008, #191336, .T. ) ;
#151919 = PRESENTATION_LAYER_ASSIGNMENT (  '', '', ( #270082 ) ) ;
#151920 = DIRECTION ( 'NONE',  ( 0.000000000000000000, 0.000000000000000000, 1.000000000000000000 ) ) ;
#151921 =( GEOMETRIC_REPRESENTATION_CONTEXT ( 3 ) GLOBAL_UNCERTAINTY_ASSIGNED_CONTEXT ( ( #27187 ) ) GLOBAL_UNIT_ASSIGNED_CONTEXT ( ( #298873, #17999, #70182 ) ) REPRESENTATION_CONTEXT ( 'NONE', 'WORKASPACE' ) );
#151922 = VERTEX_POINT ( 'NONE', #293971 ) ;
#151923 = UNCERTAINTY_MEASURE_WITH_UNIT (LENGTH_MEASURE( 1.000000000000000082E-05 ), #60187, 'distance_accuracy_value', 'NONE');
#151924 =( GEOMETRIC_REPRESENTATION_CONTEXT ( 3 ) GLOBAL_UNCERTAINTY_ASSIGNED_CONTEXT ( ( #20380 ) ) GLOBAL_UNIT_ASSIGNED_CONTEXT ( ( #13902, #320057, #116596 ) ) REPRESENTATION_CONTEXT ( 'NONE', 'WORKASPACE' ) );
#151925 = CARTESIAN_POINT ( 'NONE',  ( 619.7999999999999545, 5.052700015000001876, -111.7999999999999972 ) ) ;
#151926 = FILL_AREA_STYLE ('',( #306771 ) ) ;
#151927 = COLOUR_RGB ( '',0.2509803921568627416, 0.2509803921568627416, 0.2509803921568627416 ) ;
#151928 = FILL_AREA_STYLE ('',( #24197 ) ) ;
#151930 = EDGE_CURVE ( 'NONE', #21811, #228093, #8171, .T. ) ;
#151929 = UNCERTAINTY_MEASURE_WITH_UNIT (LENGTH_MEASURE( 1.000000000000000082E-05 ), #83530, 'distance_accuracy_value', 'NONE');
#151931 = CARTESIAN_POINT ( 'NONE',  ( 619.7999999999999545, 6.000000000000000000, -569.0000000000000000 ) ) ;
#151932 = COLOUR_RGB ( '',0.2509803921568627416, 0.2509803921568627416, 0.2509803921568627416 ) ;
#151933 =( GEOMETRIC_REPRESENTATION_CONTEXT ( 3 ) GLOBAL_UNCERTAINTY_ASSIGNED_CONTEXT ( ( #169770 ) ) GLOBAL_UNIT_ASSIGNED_CONTEXT ( ( #150332, #47863, #173914 ) ) REPRESENTATION_CONTEXT ( 'NONE', 'WORKASPACE' ) );
#151934 = FACE_OUTER_BOUND ( 'NONE', #260127, .T. ) ;
#151935 = DIRECTION ( 'NONE',  ( -0.000000000000000000, 1.000000000000000000, -0.000000000000000000 ) ) ;
#151936 = ADVANCED_FACE ( 'NONE', ( #186381 ), #268719, .T. ) ;
#151937 = CARTESIAN_POINT ( 'NONE',  ( 19.00000000000001776, -15.49999999999998579, -19.49999999999985079 ) ) ;
#151938 = CARTESIAN_POINT ( 'NONE',  ( 1026.200000000000045, 5.052700015000001876, -111.7999999999999972 ) ) ;
#151939 = SURFACE_SIDE_STYLE ('',( #104914 ) ) ;
#151940 = CARTESIAN_POINT ( 'NONE',  ( 1000.799999999999955, 5.052700015000001876, -317.5527000000000157 ) ) ;
#151941 =( GEOMETRIC_REPRESENTATION_CONTEXT ( 3 ) GLOBAL_UNCERTAINTY_ASSIGNED_CONTEXT ( ( #252156 ) ) GLOBAL_UNIT_ASSIGNED_CONTEXT ( ( #185533, #179022, #108365 ) ) REPRESENTATION_CONTEXT ( 'NONE', 'WORKASPACE' ) );
#151942 = AXIS2_PLACEMENT_3D ( 'NONE', #7058, #84451, #186889 ) ;
#151943 = DIRECTION ( 'NONE',  ( -0.000000000000000000, 1.000000000000000000, -0.000000000000000000 ) ) ;
#151946 = EDGE_LOOP ( 'NONE', ( #107386, #86548, #112636, #126951 ) ) ;
#151945 = FILL_AREA_STYLE ('',( #29222 ) ) ;
#151944 = CIRCLE ( 'NONE', #50016, 2.552699999999963332 ) ;
#151947 = SURFACE_STYLE_USAGE ( .BOTH. , #278216 ) ;
#151948 = ORIENTED_EDGE ( 'NONE', *, *, #93268, .F. ) ;
#151949 = CIRCLE ( 'NONE', #7031, 2.552699999999963332 ) ;
#151950 = MECHANICAL_DESIGN_GEOMETRIC_PRESENTATION_REPRESENTATION (  '', ( #264786 ), #87716 ) ;
#151951 = CARTESIAN_POINT ( 'NONE',  ( 746.7999999999999545, 6.000000000000000000, -641.7000000150000005 ) ) ;
#151954 = VERTEX_POINT ( 'NONE', #188035 ) ;
#151953 = DIRECTION ( 'NONE',  ( -0.000000000000000000, 1.000000000000000000, -0.000000000000000000 ) ) ;
#151952 = DIRECTION ( 'NONE',  ( 0.000000000000000000, 0.000000000000000000, 1.000000000000000000 ) ) ;
#151955 = EDGE_LOOP ( 'NONE', ( #106528, #313411 ) ) ;
#151956 = ORIENTED_EDGE ( 'NONE', *, *, #237980, .F. ) ;
#151958 = VERTEX_POINT ( 'NONE', #38374 ) ;
#151957 = CARTESIAN_POINT ( 'NONE',  ( 1077.000000000000000, 5.052700015000001876, -7.647299999999924935 ) ) ;
#151959 = CARTESIAN_POINT ( 'NONE',  ( 924.6000000000000227, 5.052700015000001876, -365.7999999999999545 ) ) ;
#151960 = CIRCLE ( 'NONE', #259470, 0.2499999999999724665 ) ;
#151961 = PRESENTATION_LAYER_ASSIGNMENT (  '', '', ( #297015 ) ) ;
#151962 = PRESENTATION_LAYER_ASSIGNMENT (  '', '', ( #248344 ) ) ;
#151963 = AXIS2_PLACEMENT_3D ( 'NONE', #271082, #15484, #247361 ) ;
#151965 = EDGE_LOOP ( 'NONE', ( #104994, #82423, #317202, #134542 ) ) ;
#151964 = SURFACE_STYLE_FILL_AREA ( #200768 ) ;
#151966 = COLOUR_RGB ( '',0.2509803921568627416, 0.2509803921568627416, 0.2509803921568627416 ) ;
#151967 = DIRECTION ( 'NONE',  ( -0.000000000000000000, 1.000000000000000000, -0.000000000000000000 ) ) ;
#151968 = DIRECTION ( 'NONE',  ( 0.000000000000000000, 0.000000000000000000, 1.000000000000000000 ) ) ;
#151969 = EDGE_CURVE ( 'NONE', #118773, #111205, #221277, .T. ) ;
#151970 = DIRECTION ( 'NONE',  ( 8.659560562354861368E-17, 0.7071067811865533459, -0.7071067811865416886 ) ) ;
#151971 = CARTESIAN_POINT ( 'NONE',  ( 13.28964015719547120, -15.50000000000018119, 2.299999999999968736 ) ) ;
#151972 = DIRECTION ( 'NONE',  ( 0.000000000000000000, 0.000000000000000000, 1.000000000000000000 ) ) ;
#151973 =( NAMED_UNIT ( * ) PLANE_ANGLE_UNIT ( ) SI_UNIT ( $, .RADIAN. ) );
#151974 = FILL_AREA_STYLE_COLOUR ( '', #174688 ) ;
#151975 =( NAMED_UNIT ( * ) PLANE_ANGLE_UNIT ( ) SI_UNIT ( $, .RADIAN. ) );
#151976 = AXIS2_PLACEMENT_3D ( 'NONE', #194252, #68256, #16112 ) ;
#151977 = EDGE_LOOP ( 'NONE', ( #229809, #205230 ) ) ;
#151978 = AXIS2_PLACEMENT_3D ( 'NONE', #18717, #67547, #220460 ) ;
#151979 = AXIS2_PLACEMENT_3D ( 'NONE', #197547, #270054, #11116 ) ;
#151980 = CARTESIAN_POINT ( 'NONE',  ( 492.7999999999999545, 5.052700015000001876, -749.3527000000000271 ) ) ;
#151981 = UNCERTAINTY_MEASURE_WITH_UNIT (LENGTH_MEASURE( 1.000000000000000082E-05 ), #16838, 'distance_accuracy_value', 'NONE');
#151983 = DIRECTION ( 'NONE',  ( -0.000000000000000000, 1.000000000000000000, -0.000000000000000000 ) ) ;
#151982 = CIRCLE ( 'NONE', #200227, 3.499999985000057379 ) ;
#151984 = DIRECTION ( 'NONE',  ( -0.000000000000000000, 1.000000000000000000, -0.000000000000000000 ) ) ;
#151985 = COLOUR_RGB ( '',0.2509803921568627416, 0.2509803921568627416, 0.2509803921568627416 ) ;
#151986 = UNCERTAINTY_MEASURE_WITH_UNIT (LENGTH_MEASURE( 1.000000000000000082E-05 ), #35210, 'distance_accuracy_value', 'NONE');
#151987 = EDGE_CURVE ( 'NONE', #329660, #88479, #88861, .T. ) ;
#151988 = CARTESIAN_POINT ( 'NONE',  ( 899.2000000000000455, 6.000000000000000000, -38.15269999999996031 ) ) ;
#151989 = CARTESIAN_POINT ( 'NONE',  ( 391.1999999999999886, 6.000000000000000000, -238.7999999999999829 ) ) ;
#151990 =( GEOMETRIC_REPRESENTATION_CONTEXT ( 3 ) GLOBAL_UNCERTAINTY_ASSIGNED_CONTEXT ( ( #60276 ) ) GLOBAL_UNIT_ASSIGNED_CONTEXT ( ( #294824, #168635, #271222 ) ) REPRESENTATION_CONTEXT ( 'NONE', 'WORKASPACE' ) );
#151991 = EDGE_CURVE ( 'NONE', #131315, #266401, #140710, .T. ) ;
#151992 = FILL_AREA_STYLE ('',( #229332 ) ) ;
#151993 = FILL_AREA_STYLE_COLOUR ( '', #239585 ) ;
#151995 =( NAMED_UNIT ( * ) SI_UNIT ( $, .STERADIAN. ) SOLID_ANGLE_UNIT ( ) );
#151994 = LINE ( 'NONE', #126878, #259951 ) ;
#151997 = VECTOR ( 'NONE', #109970, 1000.000000000000000 ) ;
#151996 = FACE_OUTER_BOUND ( 'NONE', #331415, .T. ) ;
#151998 = DIRECTION ( 'NONE',  ( 0.000000000000000000, 0.000000000000000000, 1.000000000000000000 ) ) ;
#151999 = FACE_OUTER_BOUND ( 'NONE', #240458, .T. ) ;
#152000 = ADVANCED_FACE ( 'NONE', ( #320937 ), #270400, .F. ) ;
#152001 = ORIENTED_EDGE ( 'NONE', *, *, #96892, .F. ) ;
#152002 = CARTESIAN_POINT ( 'NONE',  ( 12.44964286625272010, -15.56999999999997186, -737.5499999999997272 ) ) ;
#152003 = DIRECTION ( 'NONE',  ( -0.000000000000000000, 1.000000000000000000, -0.000000000000000000 ) ) ;
#152004 = VECTOR ( 'NONE', #194081, 1000.000000000000000 ) ;
#152005 =( NAMED_UNIT ( * ) PLANE_ANGLE_UNIT ( ) SI_UNIT ( $, .RADIAN. ) );
#152006 = FACE_OUTER_BOUND ( 'NONE', #79705, .T. ) ;
#152007 = ORIENTED_EDGE ( 'NONE', *, *, #52336, .F. ) ;
#152008 = DIRECTION ( 'NONE',  ( -0.000000000000000000, 1.000000000000000000, -0.000000000000000000 ) ) ;
#152009 = ADVANCED_FACE ( 'NONE', ( #273704 ), #296776, .F. ) ;
#152011 = EDGE_LOOP ( 'NONE', ( #75457, #33497 ) ) ;
#152010 = DIRECTION ( 'NONE',  ( 0.000000000000000000, 0.000000000000000000, 1.000000000000000000 ) ) ;
#152012 = VERTEX_POINT ( 'NONE', #199614 ) ;
#152013 = EDGE_CURVE ( 'NONE', #308818, #267502, #223178, .T. ) ;
#152015 = EDGE_CURVE ( 'NONE', #300404, #82993, #1485, .T. ) ;
#152014 = ORIENTED_EDGE ( 'NONE', *, *, #56550, .T. ) ;
#152016 = FILL_AREA_STYLE_COLOUR ( '', #193393 ) ;
#152018 = EDGE_CURVE ( 'NONE', #323089, #114888, #33666, .T. ) ;
#152017 = SURFACE_STYLE_FILL_AREA ( #49538 ) ;
#152019 = EDGE_LOOP ( 'NONE', ( #204226, #291968, #127781, #290798 ) ) ;
#152020 = CARTESIAN_POINT ( 'NONE',  ( 1200.559961600271663, 0.4831644682712077365, -758.9499999999998181 ) ) ;
#152021 = VERTEX_POINT ( 'NONE', #172775 ) ;
#152022 = DIRECTION ( 'NONE',  ( 8.659560562354861368E-17, 0.7071067811865533459, -0.7071067811865416886 ) ) ;
#152023 = FILL_AREA_STYLE_COLOUR ( '', #20327 ) ;
#152025 = VERTEX_POINT ( 'NONE', #19759 ) ;
#152024 = CYLINDRICAL_SURFACE ( 'NONE', #266609, 2.552699999999990865 ) ;
#152026 =( NAMED_UNIT ( * ) PLANE_ANGLE_UNIT ( ) SI_UNIT ( $, .RADIAN. ) );
#152027 = EDGE_CURVE ( 'NONE', #312645, #141719, #55264, .T. ) ;
#152028 = ADVANCED_FACE ( 'NONE', ( #97174 ), #174430, .F. ) ;
#152029 = COLOUR_RGB ( '',0.2509803921568627416, 0.2509803921568627416, 0.2509803921568627416 ) ;
#152030 = PRESENTATION_STYLE_ASSIGNMENT (( #728 ) ) ;
#152031 = ADVANCED_FACE ( 'NONE', ( #132289 ), #258341, .F. ) ;
#152032 = ORIENTED_EDGE ( 'NONE', *, *, #317151, .F. ) ;
#152033 = COLOUR_RGB ( '',0.2509803921568627416, 0.2509803921568627416, 0.2509803921568627416 ) ;
#152034 = CARTESIAN_POINT ( 'NONE',  ( 86.39999999999999147, -5.204170427930421283E-15, -61.00000000000000000 ) ) ;
#152035 = DIRECTION ( 'NONE',  ( 0.000000000000000000, 0.000000000000000000, 1.000000000000000000 ) ) ;
#152036 = EDGE_CURVE ( 'NONE', #217453, #72894, #81866, .T. ) ;
#152037 = DIRECTION ( 'NONE',  ( -0.000000000000000000, 1.000000000000000000, -0.000000000000000000 ) ) ;
#152038 = COLOUR_RGB ( '',0.2509803921568627416, 0.2509803921568627416, 0.2509803921568627416 ) ;
#152039 = EDGE_CURVE ( 'NONE', #94918, #63348, #200190, .T. ) ;
#152040 =( NAMED_UNIT ( * ) SI_UNIT ( $, .STERADIAN. ) SOLID_ANGLE_UNIT ( ) );
#152042 = EDGE_CURVE ( 'NONE', #100947, #55209, #135620, .T. ) ;
#152041 = MECHANICAL_DESIGN_GEOMETRIC_PRESENTATION_REPRESENTATION (  '', ( #329319 ), #248661 ) ;
#152043 = UNCERTAINTY_MEASURE_WITH_UNIT (LENGTH_MEASURE( 1.000000000000000082E-05 ), #100100, 'distance_accuracy_value', 'NONE');
#152044 = FILL_AREA_STYLE ('',( #44599 ) ) ;
#152045 =( LENGTH_UNIT ( ) NAMED_UNIT ( * ) SI_UNIT ( .MILLI., .METRE. ) );
#152046 = DIRECTION ( 'NONE',  ( 0.000000000000000000, 0.000000000000000000, 1.000000000000000000 ) ) ;
#152048 = CARTESIAN_POINT ( 'NONE',  ( 289.5999999999999659, -5.204170427930421283E-15, -439.4472999999999843 ) ) ;
#152047 = CARTESIAN_POINT ( 'NONE',  ( 441.9999999999999432, -5.204170427930421283E-15, -444.5526999999999020 ) ) ;
#152049 = CONICAL_SURFACE ( 'NONE', #7128, 3.499999984999946356, 0.7853981633974400633 ) ;
#152050 = SURFACE_SIDE_STYLE ('',( #130209 ) ) ;
#152051 = VECTOR ( 'NONE', #74628, 1000.000000000000000 ) ;
#152052 = STYLED_ITEM ( 'NONE', ( #208963 ), #199283 ) ;
#152053 = VECTOR ( 'NONE', #329773, 1000.000000000000000 ) ;
#152055 = ORIENTED_EDGE ( 'NONE', *, *, #142352, .F. ) ;
#152054 = DIRECTION ( 'NONE',  ( 0.000000000000000000, 0.000000000000000000, -1.000000000000000000 ) ) ;
#152056 = DIRECTION ( 'NONE',  ( 0.000000000000000000, 0.000000000000000000, 1.000000000000000000 ) ) ;
#152057 = DIRECTION ( 'NONE',  ( 0.000000000000000000, 0.000000000000000000, 1.000000000000000000 ) ) ;
#152058 =( NAMED_UNIT ( * ) SI_UNIT ( $, .STERADIAN. ) SOLID_ANGLE_UNIT ( ) );
#152059 = UNCERTAINTY_MEASURE_WITH_UNIT (LENGTH_MEASURE( 1.000000000000000082E-05 ), #176116, 'distance_accuracy_value', 'NONE');
#152060 =( GEOMETRIC_REPRESENTATION_CONTEXT ( 3 ) GLOBAL_UNCERTAINTY_ASSIGNED_CONTEXT ( ( #82509 ) ) GLOBAL_UNIT_ASSIGNED_CONTEXT ( ( #169967, #296158, #144709 ) ) REPRESENTATION_CONTEXT ( 'NONE', 'WORKASPACE' ) );
#152061 = SURFACE_STYLE_USAGE ( .BOTH. , #147075 ) ;
#152062 = FILL_AREA_STYLE_COLOUR ( '', #140032 ) ;
#152064 = ORIENTED_EDGE ( 'NONE', *, *, #113071, .F. ) ;
#152063 = CARTESIAN_POINT ( 'NONE',  ( 1210.450000000000045, -1.707836119535732777, -0.2500000000003055334 ) ) ;
#152065 = ORIENTED_EDGE ( 'NONE', *, *, #17737, .T. ) ;
#152067 = EDGE_CURVE ( 'NONE', #143151, #113244, #53266, .T. ) ;
#152066 = FACE_BOUND ( 'NONE', #120100, .T. ) ;
#152068 = VECTOR ( 'NONE', #2063, 1000.000000000000000 ) ;
#152070 = LINE ( 'NONE', #252915, #80590 ) ;
#152069 = SURFACE_SIDE_STYLE ('',( #303617 ) ) ;
#152071 = CARTESIAN_POINT ( 'NONE',  ( 187.9999999999999716, 5.052700015000001876, -190.5526999999999589 ) ) ;
#152072 = VERTEX_POINT ( 'NONE', #256646 ) ;
#152073 = ORIENTED_EDGE ( 'NONE', *, *, #265155, .F. ) ;
#152074 = VERTEX_POINT ( 'NONE', #308932 ) ;
#152075 = ORIENTED_EDGE ( 'NONE', *, *, #1877, .T. ) ;
#152076 = DIRECTION ( 'NONE',  ( 0.000000000000000000, 0.000000000000000000, 1.000000000000000000 ) ) ;
#152078 = EDGE_LOOP ( 'NONE', ( #136581, #207154, #134644, #303856 ) ) ;
#152077 = FILL_AREA_STYLE ('',( #199214 ) ) ;
#152080 = STYLED_ITEM ( 'NONE', ( #136027 ), #88202 ) ;
#152079 = MECHANICAL_DESIGN_GEOMETRIC_PRESENTATION_REPRESENTATION (  '', ( #275763 ), #307972 ) ;
#152081 = LINE ( 'NONE', #26005, #295398 ) ;
#152082 = DIRECTION ( 'NONE',  ( -0.000000000000000000, 1.000000000000000000, -0.000000000000000000 ) ) ;
#152083 = AXIS2_PLACEMENT_3D ( 'NONE', #259508, #284907, #84704 ) ;
#152084 = VECTOR ( 'NONE', #301141, 1000.000000000000000 ) ;
#152085 =( GEOMETRIC_REPRESENTATION_CONTEXT ( 3 ) GLOBAL_UNCERTAINTY_ASSIGNED_CONTEXT ( ( #23860 ) ) GLOBAL_UNIT_ASSIGNED_CONTEXT ( ( #104714, #54203, #81136 ) ) REPRESENTATION_CONTEXT ( 'NONE', 'WORKASPACE' ) );
#152086 = VERTEX_POINT ( 'NONE', #78539 ) ;
#152087 =( GEOMETRIC_REPRESENTATION_CONTEXT ( 3 ) GLOBAL_UNCERTAINTY_ASSIGNED_CONTEXT ( ( #224294 ) ) GLOBAL_UNIT_ASSIGNED_CONTEXT ( ( #41624, #223091, #145718 ) ) REPRESENTATION_CONTEXT ( 'NONE', 'WORKASPACE' ) );
#152088 = DIRECTION ( 'NONE',  ( 1.249000902703300861E-16, -1.000000000000000000, -2.455895732392846863E-16 ) ) ;
#152089 = MECHANICAL_DESIGN_GEOMETRIC_PRESENTATION_REPRESENTATION (  '', ( #34025 ), #23255 ) ;
#152090 = VERTEX_POINT ( 'NONE', #207893 ) ;
#152091 = SURFACE_STYLE_USAGE ( .BOTH. , #229427 ) ;
#152092 = SURFACE_STYLE_USAGE ( .BOTH. , #306916 ) ;
#152093 = ADVANCED_FACE ( 'NONE', ( #28102 ), #329235, .F. ) ;
#152094 = EDGE_CURVE ( 'NONE', #122177, #122770, #11053, .T. ) ;
#152095 = UNCERTAINTY_MEASURE_WITH_UNIT (LENGTH_MEASURE( 1.000000000000000082E-05 ), #253533, 'distance_accuracy_value', 'NONE');
#152096 = SURFACE_SIDE_STYLE ('',( #179080 ) ) ;
#152097 = CIRCLE ( 'NONE', #168218, 3.499999985000057379 ) ;
#152098 =( GEOMETRIC_REPRESENTATION_CONTEXT ( 3 ) GLOBAL_UNCERTAINTY_ASSIGNED_CONTEXT ( ( #296181 ) ) GLOBAL_UNIT_ASSIGNED_CONTEXT ( ( #262609, #30598, #237268 ) ) REPRESENTATION_CONTEXT ( 'NONE', 'WORKASPACE' ) );
#152099 = CARTESIAN_POINT ( 'NONE',  ( 1102.400000000000091, 5.052700015000001876, -520.7527000000001181 ) ) ;
#152100 =( NAMED_UNIT ( * ) SI_UNIT ( $, .STERADIAN. ) SOLID_ANGLE_UNIT ( ) );
#152102 = DIRECTION ( 'NONE',  ( -0.000000000000000000, 1.000000000000000000, -0.000000000000000000 ) ) ;
#152101 = CARTESIAN_POINT ( 'NONE',  ( 670.6000000000000227, 6.000000000000000000, -108.3000000150000517 ) ) ;
#152103 = CARTESIAN_POINT ( 'NONE',  ( 1194.700000000000045, -13.59999999999997300, -1.600000000000045830 ) ) ;
#152105 = ORIENTED_EDGE ( 'NONE', *, *, #264986, .F. ) ;
#152104 = DIRECTION ( 'NONE',  ( 0.000000000000000000, 0.000000000000000000, 1.000000000000000000 ) ) ;
#152107 = DIRECTION ( 'NONE',  ( 0.000000000000000000, 0.000000000000000000, 1.000000000000000000 ) ) ;
#152106 = AXIS2_PLACEMENT_3D ( 'NONE', #59150, #57461, #207085 ) ;
#152108 = COLOUR_RGB ( '',0.2509803921568627416, 0.2509803921568627416, 0.2509803921568627416 ) ;
#152109 = AXIS2_PLACEMENT_3D ( 'NONE', #28325, #124318, #260251 ) ;
#152110 = PRESENTATION_LAYER_ASSIGNMENT (  '', '', ( #12444 ) ) ;
#152111 = EDGE_CURVE ( 'NONE', #129654, #263054, #312911, .T. ) ;
#152112 = COLOUR_RGB ( '',0.2509803921568627416, 0.2509803921568627416, 0.2509803921568627416 ) ;
#152113 =( NAMED_UNIT ( * ) PLANE_ANGLE_UNIT ( ) SI_UNIT ( $, .RADIAN. ) );
#152114 = DIRECTION ( 'NONE',  ( -0.000000000000000000, 1.000000000000000000, -0.000000000000000000 ) ) ;
#152115 = ORIENTED_EDGE ( 'NONE', *, *, #116545, .T. ) ;
#152116 = CARTESIAN_POINT ( 'NONE',  ( 35.60000000000000142, 6.000000000000000000, -236.2472999999999956 ) ) ;
#152117 =( LENGTH_UNIT ( ) NAMED_UNIT ( * ) SI_UNIT ( .MILLI., .METRE. ) );
#152120 = EDGE_CURVE ( 'NONE', #215500, #194034, #178934, .T. ) ;
#152119 = DIRECTION ( 'NONE',  ( 2.775557561562891967E-17, -1.000000000000000000, -4.077371270998825698E-18 ) ) ;
#152118 = DIRECTION ( 'NONE',  ( 1.000000000000000000, -2.465190328815661892E-32, 1.268931492907770256E-47 ) ) ;
#152121 = STYLED_ITEM ( 'NONE', ( #204910 ), #17275 ) ;
#152122 = SURFACE_SIDE_STYLE ('',( #281669 ) ) ;
#152123 = EDGE_CURVE ( 'NONE', #234298, #296001, #216121, .T. ) ;
#152125 = ORIENTED_EDGE ( 'NONE', *, *, #103499, .F. ) ;
#152124 = CARTESIAN_POINT ( 'NONE',  ( 950.0000000000000000, -5.204170427930421283E-15, -340.3999999999999773 ) ) ;
#152126 = ORIENTED_EDGE ( 'NONE', *, *, #182398, .T. ) ;
#152127 = ORIENTED_EDGE ( 'NONE', *, *, #321874, .T. ) ;
#152128 = STYLED_ITEM ( 'NONE', ( #195634 ), #159565 ) ;
#152129 = EDGE_CURVE ( 'NONE', #107736, #286493, #210966, .T. ) ;
#152130 = FACE_OUTER_BOUND ( 'NONE', #188919, .T. ) ;
#152131 = ORIENTED_EDGE ( 'NONE', *, *, #108117, .T. ) ;
#152132 = CARTESIAN_POINT ( 'NONE',  ( 772.2000000000000455, 5.052700015000001876, -596.9526999999999362 ) ) ;
#152134 = ORIENTED_EDGE ( 'NONE', *, *, #43848, .F. ) ;
#152133 = VECTOR ( 'NONE', #95696, 1000.000000000000000 ) ;
#152135 =( NAMED_UNIT ( * ) SI_UNIT ( $, .STERADIAN. ) SOLID_ANGLE_UNIT ( ) );
#152136 = PRESENTATION_STYLE_ASSIGNMENT (( #210826 ) ) ;
#152137 = FILL_AREA_STYLE ('',( #74908 ) ) ;
#152138 = CARTESIAN_POINT ( 'NONE',  ( 187.9999999999999716, 5.052700015000001876, -238.7999999999999829 ) ) ;
#152139 = CARTESIAN_POINT ( 'NONE',  ( 594.3999999999999773, -5.204170427930421283E-15, -266.7526999999999475 ) ) ;
#152140 = DIRECTION ( 'NONE',  ( -0.000000000000000000, 1.000000000000000000, -0.000000000000000000 ) ) ;
#152141 = DIRECTION ( 'NONE',  ( 0.000000000000000000, 0.000000000000000000, 1.000000000000000000 ) ) ;
#152142 = AXIS2_PLACEMENT_3D ( 'NONE', #83978, #309378, #109247 ) ;
#152143 = CARTESIAN_POINT ( 'NONE',  ( 975.3999999999999773, 5.052700015000001876, -35.60000000000000142 ) ) ;
#152145 = STYLED_ITEM ( 'NONE', ( #31461 ), #183199 ) ;
#152144 = LINE ( 'NONE', #24397, #10905 ) ;
#152146 = DIRECTION ( 'NONE',  ( 0.000000000000000000, 0.000000000000000000, 1.000000000000000000 ) ) ;
#152147 = DIRECTION ( 'NONE',  ( 0.000000000000000000, 0.000000000000000000, 1.000000000000000000 ) ) ;
#152148 = ORIENTED_EDGE ( 'NONE', *, *, #97922, .F. ) ;
#152150 = SURFACE_STYLE_USAGE ( .BOTH. , #256315 ) ;
#152149 = DIRECTION ( 'NONE',  ( -0.000000000000000000, 1.000000000000000000, -0.000000000000000000 ) ) ;
#152151 = FILL_AREA_STYLE ('',( #24402 ) ) ;
#152152 = DIRECTION ( 'NONE',  ( 8.659560562354861368E-17, 0.7071067811865533459, -0.7071067811865416886 ) ) ;
#152153 = SURFACE_STYLE_FILL_AREA ( #231138 ) ;
#152154 = ORIENTED_EDGE ( 'NONE', *, *, #313589, .T. ) ;
#152155 = CARTESIAN_POINT ( 'NONE',  ( 86.39999999999999147, -5.204170427930421283E-15, -670.6000000000000227 ) ) ;
#152156 = FILL_AREA_STYLE ('',( #120462 ) ) ;
#152157 = VERTEX_POINT ( 'NONE', #239670 ) ;
#152158 = SURFACE_STYLE_USAGE ( .BOTH. , #254629 ) ;
#152159 = DIRECTION ( 'NONE',  ( 0.000000000000000000, 0.000000000000000000, 1.000000000000000000 ) ) ;
#152160 = ORIENTED_EDGE ( 'NONE', *, *, #82704, .F. ) ;
#152162 = MECHANICAL_DESIGN_GEOMETRIC_PRESENTATION_REPRESENTATION (  '', ( #60994 ), #34102 ) ;
#152161 = PRESENTATION_STYLE_ASSIGNMENT (( #247976 ) ) ;
#152164 = ORIENTED_EDGE ( 'NONE', *, *, #70739, .T. ) ;
#152163 =( NAMED_UNIT ( * ) PLANE_ANGLE_UNIT ( ) SI_UNIT ( $, .RADIAN. ) );
#152165 = CARTESIAN_POINT ( 'NONE',  ( 340.3999999999999773, 6.000000000000000000, -13.69999998500000160 ) ) ;
#152166 = SURFACE_STYLE_USAGE ( .BOTH. , #202625 ) ;
#152167 = DIRECTION ( 'NONE',  ( -0.000000000000000000, 1.000000000000000000, -0.000000000000000000 ) ) ;
#152168 = DIRECTION ( 'NONE',  ( -0.000000000000000000, 1.000000000000000000, -0.000000000000000000 ) ) ;
#152169 = PRESENTATION_STYLE_ASSIGNMENT (( #27788 ) ) ;
#152170 = AXIS2_PLACEMENT_3D ( 'NONE', #231803, #307631, #77242 ) ;
#152172 = SURFACE_STYLE_USAGE ( .BOTH. , #54611 ) ;
#152171 = COLOUR_RGB ( '',0.2509803921568627416, 0.2509803921568627416, 0.2509803921568627416 ) ;
#152173 = DIRECTION ( 'NONE',  ( 0.000000000000000000, 0.000000000000000000, 1.000000000000000000 ) ) ;
#152174 = PRESENTATION_LAYER_ASSIGNMENT (  '', '', ( #318862 ) ) ;
#152175 = FACE_OUTER_BOUND ( 'NONE', #33145, .T. ) ;
#152176 = FACE_OUTER_BOUND ( 'NONE', #225122, .T. ) ;
#152177 = PRESENTATION_LAYER_ASSIGNMENT (  '', '', ( #136066 ) ) ;
#152178 = SURFACE_STYLE_USAGE ( .BOTH. , #256342 ) ;
#152179 = STYLED_ITEM ( 'NONE', ( #143987 ), #240384 ) ;
#152181 = DIRECTION ( 'NONE',  ( -0.000000000000000000, 1.000000000000000000, -0.000000000000000000 ) ) ;
#152180 =( GEOMETRIC_REPRESENTATION_CONTEXT ( 3 ) GLOBAL_UNCERTAINTY_ASSIGNED_CONTEXT ( ( #203221 ) ) GLOBAL_UNIT_ASSIGNED_CONTEXT ( ( #234245, #2274, #133403 ) ) REPRESENTATION_CONTEXT ( 'NONE', 'WORKASPACE' ) );
#152182 = ORIENTED_EDGE ( 'NONE', *, *, #320039, .F. ) ;
#152184 = DIRECTION ( 'NONE',  ( -0.000000000000000000, 1.000000000000000000, -0.000000000000000000 ) ) ;
#152183 = CIRCLE ( 'NONE', #243479, 2.552699999999963332 ) ;
#152186 = CARTESIAN_POINT ( 'NONE',  ( 0.3401818528599998004, -12.52490088699209636, -7.545740120111332772 ) ) ;
#152185 = PLANE ( 'NONE',  #301769 ) ;
#152188 = ORIENTED_EDGE ( 'NONE', *, *, #70874, .T. ) ;
#152187 = EDGE_CURVE ( 'NONE', #100925, #277311, #291714, .T. ) ;
#152189 = STYLED_ITEM ( 'NONE', ( #326717 ), #59827 ) ;
#152190 = CARTESIAN_POINT ( 'NONE',  ( 899.2000000000000455, 6.000000000000000000, -61.00000000000000000 ) ) ;
#152191 = DIRECTION ( 'NONE',  ( 0.000000000000000000, 0.000000000000000000, 1.000000000000000000 ) ) ;
#152192 = ORIENTED_EDGE ( 'NONE', *, *, #169650, .F. ) ;
#152193 = DIRECTION ( 'NONE',  ( 0.000000000000000000, 0.000000000000000000, 1.000000000000000000 ) ) ;
#152194 = AXIS2_PLACEMENT_3D ( 'NONE', #87740, #321467, #40574 ) ;
#152196 = FACE_BOUND ( 'NONE', #241682, .T. ) ;
#152195 =( GEOMETRIC_REPRESENTATION_CONTEXT ( 3 ) GLOBAL_UNCERTAINTY_ASSIGNED_CONTEXT ( ( #71030 ) ) GLOBAL_UNIT_ASSIGNED_CONTEXT ( ( #331524, #281067, #203628 ) ) REPRESENTATION_CONTEXT ( 'NONE', 'WORKASPACE' ) );
#152197 = EDGE_CURVE ( 'NONE', #160401, #183195, #241286, .T. ) ;
#152198 = DIRECTION ( 'NONE',  ( -1.757604756855666532E-16, -0.7071067811865489050, -0.7071067811865460184 ) ) ;
#152199 = CIRCLE ( 'NONE', #205680, 2.552700000000018843 ) ;
#152201 = EDGE_CURVE ( 'NONE', #326748, #54057, #69460, .T. ) ;
#152200 = PRESENTATION_STYLE_ASSIGNMENT (( #2505 ) ) ;
#152202 = CARTESIAN_POINT ( 'NONE',  ( 873.7999999999999545, 6.000000000000000000, -721.3999999999999773 ) ) ;
#152203 = AXIS2_PLACEMENT_3D ( 'NONE', #291124, #169899, #294429 ) ;
#152204 = CIRCLE ( 'NONE', #265033, 2.552699999999963332 ) ;
#152205 =( GEOMETRIC_REPRESENTATION_CONTEXT ( 3 ) GLOBAL_UNCERTAINTY_ASSIGNED_CONTEXT ( ( #193314 ) ) GLOBAL_UNIT_ASSIGNED_CONTEXT ( ( #33697, #264074, #316274 ) ) REPRESENTATION_CONTEXT ( 'NONE', 'WORKASPACE' ) );
#152207 = EDGE_CURVE ( 'NONE', #312877, #296294, #110454, .T. ) ;
#152206 = VECTOR ( 'NONE', #122241, 1000.000000000000000 ) ;
#152209 = ORIENTED_EDGE ( 'NONE', *, *, #322056, .F. ) ;
#152208 = STYLED_ITEM ( 'NONE', ( #160840 ), #253034 ) ;
#152211 = PRESENTATION_STYLE_ASSIGNMENT (( #46430 ) ) ;
#152210 =( LENGTH_UNIT ( ) NAMED_UNIT ( * ) SI_UNIT ( .MILLI., .METRE. ) );
#152212 = CIRCLE ( 'NONE', #82454, 2.552700000000074354 ) ;
#152213 = VECTOR ( 'NONE', #73826, 1000.000000000000000 ) ;
#152214 =( NAMED_UNIT ( * ) PLANE_ANGLE_UNIT ( ) SI_UNIT ( $, .RADIAN. ) );
#152216 = UNCERTAINTY_MEASURE_WITH_UNIT (LENGTH_MEASURE( 1.000000000000000082E-05 ), #106516, 'distance_accuracy_value', 'NONE');
#152215 = AXIS2_PLACEMENT_3D ( 'NONE', #56228, #5826, #54584 ) ;
#152217 = ORIENTED_EDGE ( 'NONE', *, *, #273615, .T. ) ;
#152218 = VERTEX_POINT ( 'NONE', #315552 ) ;
#152219 = FILL_AREA_STYLE_COLOUR ( '', #135298 ) ;
#152220 = VERTEX_POINT ( 'NONE', #86813 ) ;
#152221 = AXIS2_PLACEMENT_3D ( 'NONE', #191180, #63447, #166024 ) ;
#152222 = ORIENTED_EDGE ( 'NONE', *, *, #306742, .F. ) ;
#152224 =( NAMED_UNIT ( * ) SI_UNIT ( $, .STERADIAN. ) SOLID_ANGLE_UNIT ( ) );
#152223 = CARTESIAN_POINT ( 'NONE',  ( 1204.000000000000000, 5.052700015000001876, -213.3999999999999773 ) ) ;
#152225 = VERTEX_POINT ( 'NONE', #85197 ) ;
#152226 = SURFACE_SIDE_STYLE ('',( #325622 ) ) ;
#152227 = EDGE_LOOP ( 'NONE', ( #288160, #286576, #266964, #310821 ) ) ;
#152228 = ORIENTED_EDGE ( 'NONE', *, *, #171339, .T. ) ;
#152230 = DIRECTION ( 'NONE',  ( -0.000000000000000000, 1.000000000000000000, -0.000000000000000000 ) ) ;
#152229 = VECTOR ( 'NONE', #253911, 1000.000000000000000 ) ;
#152232 = EDGE_CURVE ( 'NONE', #190664, #215091, #37973, .T. ) ;
#152231 = AXIS2_PLACEMENT_3D ( 'NONE', #207028, #284539, #233933 ) ;
#152233 = VECTOR ( 'NONE', #19049, 1000.000000000000000 ) ;
#152234 = CIRCLE ( 'NONE', #60836, 3.499999984999946356 ) ;
#152235 = DIRECTION ( 'NONE',  ( 0.000000000000000000, 0.000000000000000000, 1.000000000000000000 ) ) ;
#152236 = SURFACE_STYLE_USAGE ( .BOTH. , #100216 ) ;
#152237 =( LENGTH_UNIT ( ) NAMED_UNIT ( * ) SI_UNIT ( .MILLI., .METRE. ) );
#152238 = EDGE_CURVE ( 'NONE', #292264, #105796, #275651, .T. ) ;
#152239 = ADVANCED_FACE ( 'NONE', ( #268325 ), #205682, .F. ) ;
#152240 = PRESENTATION_LAYER_ASSIGNMENT (  '', '', ( #114939 ) ) ;
#152241 = EDGE_CURVE ( 'NONE', #55246, #184005, #377, .T. ) ;
#152242 = UNCERTAINTY_MEASURE_WITH_UNIT (LENGTH_MEASURE( 1.000000000000000082E-05 ), #323661, 'distance_accuracy_value', 'NONE');
#152243 = SURFACE_SIDE_STYLE ('',( #327324 ) ) ;
#152244 = DIRECTION ( 'NONE',  ( -0.000000000000000000, 1.000000000000000000, -0.000000000000000000 ) ) ;
#152245 = CARTESIAN_POINT ( 'NONE',  ( 619.7999999999999545, 6.000000000000000000, -492.7999999999999545 ) ) ;
#152246 = SURFACE_SIDE_STYLE ('',( #172549 ) ) ;
#152247 = VECTOR ( 'NONE', #128966, 1000.000000000000000 ) ;
#152248 = FILL_AREA_STYLE_COLOUR ( '', #198839 ) ;
#152249 = ORIENTED_EDGE ( 'NONE', *, *, #28658, .F. ) ;
#152250 = DIRECTION ( 'NONE',  ( 0.000000000000000000, 0.000000000000000000, 1.000000000000000000 ) ) ;
#152251 =( LENGTH_UNIT ( ) NAMED_UNIT ( * ) SI_UNIT ( .MILLI., .METRE. ) );
#152254 = EDGE_CURVE ( 'NONE', #207232, #322813, #243265, .T. ) ;
#152253 = ORIENTED_EDGE ( 'NONE', *, *, #217579, .T. ) ;
#152252 = CARTESIAN_POINT ( 'NONE',  ( 61.00000000000000000, 6.000000000000000000, -693.4473000000000411 ) ) ;
#152255 = ORIENTED_EDGE ( 'NONE', *, *, #258682, .T. ) ;
#152256 = EDGE_CURVE ( 'NONE', #19642, #6729, #50020, .T. ) ;
#152257 = CARTESIAN_POINT ( 'NONE',  ( 1201.624462567015144, -6.902135998553188045, -758.9499999999998181 ) ) ;
#152258 =( NAMED_UNIT ( * ) PLANE_ANGLE_UNIT ( ) SI_UNIT ( $, .RADIAN. ) );
#152259 = ORIENTED_EDGE ( 'NONE', *, *, #259823, .F. ) ;
#152260 = FILL_AREA_STYLE_COLOUR ( '', #329097 ) ;
#152261 = DIRECTION ( 'NONE',  ( -0.000000000000000000, 1.000000000000000000, -0.000000000000000000 ) ) ;
#152262 = MECHANICAL_DESIGN_GEOMETRIC_PRESENTATION_REPRESENTATION (  '', ( #248896 ), #265112 ) ;
#152263 = EDGE_CURVE ( 'NONE', #186542, #203704, #304875, .T. ) ;
#152264 = VERTEX_POINT ( 'NONE', #250841 ) ;
#152265 = DIRECTION ( 'NONE',  ( -0.000000000000000000, 1.000000000000000000, -0.000000000000000000 ) ) ;
#152266 = ORIENTED_EDGE ( 'NONE', *, *, #264940, .F. ) ;
#152267 = PLANE ( 'NONE',  #90752 ) ;
#152269 = MECHANICAL_DESIGN_GEOMETRIC_PRESENTATION_REPRESENTATION (  '', ( #248898 ), #77236 ) ;
#152268 = STYLED_ITEM ( 'NONE', ( #265215 ), #126329 ) ;
#152270 = ORIENTED_EDGE ( 'NONE', *, *, #257863, .F. ) ;
#152271 = PRESENTATION_STYLE_ASSIGNMENT (( #127144 ) ) ;
#152272 = DIRECTION ( 'NONE',  ( 0.000000000000000000, 0.000000000000000000, 1.000000000000000000 ) ) ;
#152273 = ORIENTED_EDGE ( 'NONE', *, *, #154422, .F. ) ;
#152274 = AXIS2_PLACEMENT_3D ( 'NONE', #161530, #260745, #5238 ) ;
#152275 = ORIENTED_EDGE ( 'NONE', *, *, #231100, .F. ) ;
#152276 = CYLINDRICAL_SURFACE ( 'NONE', #152421, 2.552699999999990865 ) ;
#152277 = ORIENTED_EDGE ( 'NONE', *, *, #147297, .F. ) ;
#152278 = ORIENTED_EDGE ( 'NONE', *, *, #268808, .F. ) ;
#152279 =( NAMED_UNIT ( * ) SI_UNIT ( $, .STERADIAN. ) SOLID_ANGLE_UNIT ( ) );
#152281 = FILL_AREA_STYLE_COLOUR ( '', #181287 ) ;
#152280 =( GEOMETRIC_REPRESENTATION_CONTEXT ( 3 ) GLOBAL_UNCERTAINTY_ASSIGNED_CONTEXT ( ( #16752 ) ) GLOBAL_UNIT_ASSIGNED_CONTEXT ( ( #94760, #299944, #67877 ) ) REPRESENTATION_CONTEXT ( 'NONE', 'WORKASPACE' ) );
#152282 = SURFACE_STYLE_USAGE ( .BOTH. , #202732 ) ;
#152283 = VECTOR ( 'NONE', #47322, 1000.000000000000000 ) ;
#152284 = UNCERTAINTY_MEASURE_WITH_UNIT (LENGTH_MEASURE( 1.000000000000000082E-05 ), #138203, 'distance_accuracy_value', 'NONE');
#152285 = LINE ( 'NONE', #229619, #273881 ) ;
#152286 = CIRCLE ( 'NONE', #45080, 2.552699999999990865 ) ;
#152287 = MECHANICAL_DESIGN_GEOMETRIC_PRESENTATION_REPRESENTATION (  '', ( #275745 ), #61120 ) ;
#152288 = DIRECTION ( 'NONE',  ( 0.000000000000000000, 0.000000000000000000, 1.000000000000000000 ) ) ;
#152289 = FACE_OUTER_BOUND ( 'NONE', #13182, .T. ) ;
#152290 =( LENGTH_UNIT ( ) NAMED_UNIT ( * ) SI_UNIT ( .MILLI., .METRE. ) );
#152291 =( NAMED_UNIT ( * ) SI_UNIT ( $, .STERADIAN. ) SOLID_ANGLE_UNIT ( ) );
#152293 = COLOUR_RGB ( '',0.2509803921568627416, 0.2509803921568627416, 0.2509803921568627416 ) ;
#152292 = FACE_OUTER_BOUND ( 'NONE', #276443, .T. ) ;
#152294 = CARTESIAN_POINT ( 'NONE',  ( 289.5999999999999659, 6.000000000000000000, -289.5999999999999659 ) ) ;
#152295 = EDGE_CURVE ( 'NONE', #70280, #201766, #237814, .T. ) ;
#152296 = LINE ( 'NONE', #254758, #264103 ) ;
#152297 = FACE_BOUND ( 'NONE', #157966, .T. ) ;
#152299 = EDGE_CURVE ( 'NONE', #184679, #182547, #1709, .T. ) ;
#152298 = CARTESIAN_POINT ( 'NONE',  ( 950.0000000000000000, 6.000000000000000000, -723.9526999999999362 ) ) ;
#152300 = ORIENTED_EDGE ( 'NONE', *, *, #43994, .T. ) ;
#152301 = AXIS2_PLACEMENT_3D ( 'NONE', #321019, #316048, #60383 ) ;
#152302 = ORIENTED_EDGE ( 'NONE', *, *, #327069, .F. ) ;
#152303 = FILL_AREA_STYLE ('',( #280215 ) ) ;
#152305 = CARTESIAN_POINT ( 'NONE',  ( 289.5999999999999659, 6.000000000000000000, -619.7999999999999545 ) ) ;
#152304 = PRESENTATION_STYLE_ASSIGNMENT (( #226351 ) ) ;
#152307 = EDGE_CURVE ( 'NONE', #74268, #281213, #331665, .T. ) ;
#152306 = EDGE_CURVE ( 'NONE', #53666, #221379, #189650, .T. ) ;
#152308 = EDGE_LOOP ( 'NONE', ( #114379, #244711, #169808, #91536 ) ) ;
#152309 = CARTESIAN_POINT ( 'NONE',  ( 1178.599999999999909, 6.000000000000000000, -61.00000000000000000 ) ) ;
#152310 = ORIENTED_EDGE ( 'NONE', *, *, #119615, .F. ) ;
#152311 = VERTEX_POINT ( 'NONE', #18968 ) ;
#152312 = DIRECTION ( 'NONE',  ( 1.000000000000000000, -8.722722564976083611E-17, -4.379057701015053347E-47 ) ) ;
#152313 = CIRCLE ( 'NONE', #184489, 0.4719559919730276221 ) ;
#152315 = STYLED_ITEM ( 'NONE', ( #51724 ), #88326 ) ;
#152314 = CIRCLE ( 'NONE', #7383, 2.552700000000018843 ) ;
#152316 = EDGE_CURVE ( 'NONE', #266250, #214946, #173615, .T. ) ;
#152317 = FILL_AREA_STYLE_COLOUR ( '', #94309 ) ;
#152318 = FILL_AREA_STYLE_COLOUR ( '', #238432 ) ;
#152320 = ORIENTED_EDGE ( 'NONE', *, *, #40558, .T. ) ;
#152319 = SURFACE_STYLE_FILL_AREA ( #184175 ) ;
#152321 = CIRCLE ( 'NONE', #302732, 0.4999999999999449329 ) ;
#152322 = STYLED_ITEM ( 'NONE', ( #314433 ), #137578 ) ;
#152323 = COLOUR_RGB ( '',0.2509803921568627416, 0.2509803921568627416, 0.2509803921568627416 ) ;
#152324 = FILL_AREA_STYLE_COLOUR ( '', #21171 ) ;
#152325 = DIRECTION ( 'NONE',  ( 0.000000000000000000, 0.000000000000000000, 1.000000000000000000 ) ) ;
#152326 = CIRCLE ( 'NONE', #297376, 2.552700000000074354 ) ;
#152327 = FILL_AREA_STYLE_COLOUR ( '', #79706 ) ;
#152328 = DIRECTION ( 'NONE',  ( 0.000000000000000000, 0.000000000000000000, 1.000000000000000000 ) ) ;
#152329 = CONICAL_SURFACE ( 'NONE', #248958, 3.499999984999946356, 0.7853981633974400633 ) ;
#152330 = CYLINDRICAL_SURFACE ( 'NONE', #233563, 2.552699999999963332 ) ;
#152331 = ORIENTED_EDGE ( 'NONE', *, *, #5704, .F. ) ;
#152332 =( NAMED_UNIT ( * ) PLANE_ANGLE_UNIT ( ) SI_UNIT ( $, .RADIAN. ) );
#152333 = EDGE_CURVE ( 'NONE', #30688, #45584, #228984, .T. ) ;
#152334 = CARTESIAN_POINT ( 'NONE',  ( 14.95000000000001883, -0.2500000000000002220, -19.49999999999985079 ) ) ;
#152335 = ORIENTED_EDGE ( 'NONE', *, *, #231194, .T. ) ;
#152336 = UNCERTAINTY_MEASURE_WITH_UNIT (LENGTH_MEASURE( 1.000000000000000082E-05 ), #292139, 'distance_accuracy_value', 'NONE');
#152337 =( NAMED_UNIT ( * ) SI_UNIT ( $, .STERADIAN. ) SOLID_ANGLE_UNIT ( ) );
#152338 = ORIENTED_EDGE ( 'NONE', *, *, #326335, .T. ) ;
#152339 =( NAMED_UNIT ( * ) SI_UNIT ( $, .STERADIAN. ) SOLID_ANGLE_UNIT ( ) );
#152340 =( LENGTH_UNIT ( ) NAMED_UNIT ( * ) SI_UNIT ( .MILLI., .METRE. ) );
#152342 = MECHANICAL_DESIGN_GEOMETRIC_PRESENTATION_REPRESENTATION (  '', ( #114591 ), #12667 ) ;
#152341 = AXIS2_PLACEMENT_3D ( 'NONE', #283182, #56055, #155316 ) ;
#152343 = UNCERTAINTY_MEASURE_WITH_UNIT (LENGTH_MEASURE( 1.000000000000000082E-05 ), #287430, 'distance_accuracy_value', 'NONE');
#152344 = CARTESIAN_POINT ( 'NONE',  ( 1207.998376814017320, -0.06592276010597419855, -7.211480903222877714 ) ) ;
#152345 = AXIS2_PLACEMENT_3D ( 'NONE', #208379, #265521, #167904 ) ;
#152346 =( LENGTH_UNIT ( ) NAMED_UNIT ( * ) SI_UNIT ( .MILLI., .METRE. ) );
#152347 = CARTESIAN_POINT ( 'NONE',  ( 187.9999999999999716, 6.000000000000000000, -32.10000001499999911 ) ) ;
#152348 = FILL_AREA_STYLE ('',( #280251 ) ) ;
#152349 = DIRECTION ( 'NONE',  ( -0.000000000000000000, 1.000000000000000000, -0.000000000000000000 ) ) ;
#152351 = DIRECTION ( 'NONE',  ( 0.000000000000000000, 0.000000000000000000, 1.000000000000000000 ) ) ;
#152350 = CARTESIAN_POINT ( 'NONE',  ( 543.6000000000000227, 6.000000000000000000, -191.4999999849999313 ) ) ;
#152352 = FILL_AREA_STYLE ('',( #49852 ) ) ;
#152353 = CONICAL_SURFACE ( 'NONE', #179333, 3.499999985000001868, 0.7853981633974547183 ) ;
#152354 = CARTESIAN_POINT ( 'NONE',  ( 340.3999999999999773, 5.052700015000001876, -162.5999999999999659 ) ) ;
#152355 =( NAMED_UNIT ( * ) PLANE_ANGLE_UNIT ( ) SI_UNIT ( $, .RADIAN. ) );
#152356 = SURFACE_STYLE_USAGE ( .BOTH. , #97039 ) ;
#152357 = COLOUR_RGB ( '',0.2509803921568627416, 0.2509803921568627416, 0.2509803921568627416 ) ;
#152358 = DIRECTION ( 'NONE',  ( 0.7132504491541816760, 7.667106589938220586E-17, -0.7009092642998507872 ) ) ;
#152359 = VERTEX_POINT ( 'NONE', #153312 ) ;
#152361 = FILL_AREA_STYLE_COLOUR ( '', #19790 ) ;
#152360 = FILL_AREA_STYLE_COLOUR ( '', #180667 ) ;
#152362 = DIRECTION ( 'NONE',  ( 0.000000000000000000, 0.7071067811865467956, 0.7071067811865483499 ) ) ;
#152364 = CARTESIAN_POINT ( 'NONE',  ( 899.2000000000000455, 6.000000000000000000, -514.7000000150000005 ) ) ;
#152363 = DIRECTION ( 'NONE',  ( -0.000000000000000000, 1.000000000000000000, -0.000000000000000000 ) ) ;
#152365 = EDGE_LOOP ( 'NONE', ( #32790, #127856, #10193, #317351 ) ) ;
#152366 = AXIS2_PLACEMENT_3D ( 'NONE', #318308, #86256, #187048 ) ;
#152367 = EDGE_LOOP ( 'NONE', ( #26362, #47046, #26358, #321760 ) ) ;
#152368 = ORIENTED_EDGE ( 'NONE', *, *, #139741, .F. ) ;
#152369 = EDGE_LOOP ( 'NONE', ( #239675, #191536, #170243, #17101 ) ) ;
#152370 = DIRECTION ( 'NONE',  ( -0.000000000000000000, 1.000000000000000000, -0.000000000000000000 ) ) ;
#152371 = CARTESIAN_POINT ( 'NONE',  ( 1153.200000000000045, 5.052700015000001876, -238.7999999999999829 ) ) ;
#152373 = ORIENTED_EDGE ( 'NONE', *, *, #104592, .F. ) ;
#152372 = MECHANICAL_DESIGN_GEOMETRIC_PRESENTATION_REPRESENTATION (  '', ( #254292 ), #93391 ) ;
#152374 =( NAMED_UNIT ( * ) PLANE_ANGLE_UNIT ( ) SI_UNIT ( $, .RADIAN. ) );
#152375 = ORIENTED_EDGE ( 'NONE', *, *, #101900, .F. ) ;
#152376 = DIRECTION ( 'NONE',  ( 0.000000000000000000, 0.000000000000000000, 1.000000000000000000 ) ) ;
#152377 =( NAMED_UNIT ( * ) PLANE_ANGLE_UNIT ( ) SI_UNIT ( $, .RADIAN. ) );
#152378 = DIRECTION ( 'NONE',  ( -1.422473250300981571E-16, -1.000000000000000000, 0.000000000000000000 ) ) ;
#152379 = ORIENTED_EDGE ( 'NONE', *, *, #255046, .T. ) ;
#152380 = DIRECTION ( 'NONE',  ( 8.659560562354861368E-17, 0.7071067811865533459, -0.7071067811865416886 ) ) ;
#152381 =( LENGTH_UNIT ( ) NAMED_UNIT ( * ) SI_UNIT ( .MILLI., .METRE. ) );
#152383 = VERTEX_POINT ( 'NONE', #276252 ) ;
#152382 = DIRECTION ( 'NONE',  ( 0.000000000000000000, 0.000000000000000000, 1.000000000000000000 ) ) ;
#152384 = VECTOR ( 'NONE', #80410, 1000.000000000000000 ) ;
#152385 = VECTOR ( 'NONE', #308342, 1000.000000000000000 ) ;
#152386 = DIRECTION ( 'NONE',  ( -0.000000000000000000, 1.000000000000000000, -0.000000000000000000 ) ) ;
#152387 = EDGE_CURVE ( 'NONE', #123215, #7428, #302612, .T. ) ;
#152388 = CARTESIAN_POINT ( 'NONE',  ( 1194.700000000000045, -13.59999999999997300, -2.099999999999990763 ) ) ;
#152391 = CARTESIAN_POINT ( 'NONE',  ( 873.7999999999999545, 6.000000000000000000, -495.3526999999999134 ) ) ;
#152390 = CIRCLE ( 'NONE', #125617, 3.499999985000001868 ) ;
#152389 =( NAMED_UNIT ( * ) PLANE_ANGLE_UNIT ( ) SI_UNIT ( $, .RADIAN. ) );
#152392 = EDGE_CURVE ( 'NONE', #245317, #73966, #221778, .T. ) ;
#152393 = CIRCLE ( 'NONE', #50440, 2.552699999999963332 ) ;
#152394 = SURFACE_STYLE_FILL_AREA ( #75149 ) ;
#152395 = EDGE_CURVE ( 'NONE', #153255, #273228, #76937, .T. ) ;
#152397 = VERTEX_POINT ( 'NONE', #96354 ) ;
#152396 = DIRECTION ( 'NONE',  ( -0.000000000000000000, 1.000000000000000000, -0.000000000000000000 ) ) ;
#152398 = UNCERTAINTY_MEASURE_WITH_UNIT (LENGTH_MEASURE( 1.000000000000000082E-05 ), #254015, 'distance_accuracy_value', 'NONE');
#152399 = CARTESIAN_POINT ( 'NONE',  ( 10.19999999999999929, 5.052700015000001876, -439.4472999999999274 ) ) ;
#152400 = DIRECTION ( 'NONE',  ( -0.000000000000000000, -1.000000000000000000, -0.000000000000000000 ) ) ;
#152401 = CARTESIAN_POINT ( 'NONE',  ( 594.3999999999999773, -5.204170427930421283E-15, -668.0473000000000638 ) ) ;
#152402 =( GEOMETRIC_REPRESENTATION_CONTEXT ( 3 ) GLOBAL_UNCERTAINTY_ASSIGNED_CONTEXT ( ( #14747 ) ) GLOBAL_UNIT_ASSIGNED_CONTEXT ( ( #108630, #81705, #332319 ) ) REPRESENTATION_CONTEXT ( 'NONE', 'WORKASPACE' ) );
#152403 = PRESENTATION_STYLE_ASSIGNMENT (( #105371 ) ) ;
#152404 =( LENGTH_UNIT ( ) NAMED_UNIT ( * ) SI_UNIT ( .MILLI., .METRE. ) );
#152405 = DIRECTION ( 'NONE',  ( 0.000000000000000000, 0.000000000000000000, 1.000000000000000000 ) ) ;
#152407 =( LENGTH_UNIT ( ) NAMED_UNIT ( * ) SI_UNIT ( .MILLI., .METRE. ) );
#152406 = CARTESIAN_POINT ( 'NONE',  ( 492.7999999999999545, 6.000000000000000000, -540.1000000149999778 ) ) ;
#152408 = CARTESIAN_POINT ( 'NONE',  ( 1051.599999999999909, 6.000000000000000000, -699.4999999850000449 ) ) ;
#152409 = AXIS2_PLACEMENT_3D ( 'NONE', #224068, #150068, #203801 ) ;
#152410 = SURFACE_STYLE_USAGE ( .BOTH. , #283623 ) ;
#152411 = DIRECTION ( 'NONE',  ( -0.000000000000000000, 1.000000000000000000, -0.000000000000000000 ) ) ;
#152412 = AXIS2_PLACEMENT_3D ( 'NONE', #303547, #76406, #153634 ) ;
#152413 = FACE_OUTER_BOUND ( 'NONE', #222526, .T. ) ;
#152414 = STYLED_ITEM ( 'NONE', ( #250566 ), #35806 ) ;
#152415 = MECHANICAL_DESIGN_GEOMETRIC_PRESENTATION_REPRESENTATION (  '', ( #216933 ), #195311 ) ;
#152416 = ORIENTED_EDGE ( 'NONE', *, *, #306744, .F. ) ;
#152417 = FILL_AREA_STYLE ('',( #280327 ) ) ;
#152418 = ORIENTED_EDGE ( 'NONE', *, *, #234489, .F. ) ;
#152419 = ORIENTED_EDGE ( 'NONE', *, *, #171102, .T. ) ;
#152420 = FILL_AREA_STYLE ('',( #207823 ) ) ;
#152422 = ADVANCED_FACE ( 'NONE', ( #281200 ), #44227, .F. ) ;
#152421 = AXIS2_PLACEMENT_3D ( 'NONE', #190724, #162242, #37763 ) ;
#152423 = MECHANICAL_DESIGN_GEOMETRIC_PRESENTATION_REPRESENTATION (  '', ( #50467 ), #7483 ) ;
#152425 = ORIENTED_EDGE ( 'NONE', *, *, #197290, .F. ) ;
#152424 = CYLINDRICAL_SURFACE ( 'NONE', #226080, 2.552699999999963332 ) ;
#152426 = VERTEX_POINT ( 'NONE', #286218 ) ;
#152428 = EDGE_CURVE ( 'NONE', #219518, #258218, #60809, .T. ) ;
#152427 = CYLINDRICAL_SURFACE ( 'NONE', #250368, 0.2499999999999724665 ) ;
#152429 = VERTEX_POINT ( 'NONE', #186808 ) ;
#152430 = DIRECTION ( 'NONE',  ( -0.000000000000000000, 1.000000000000000000, -0.000000000000000000 ) ) ;
#152431 = CARTESIAN_POINT ( 'NONE',  ( 950.0000000000000000, 5.052700015000001876, -571.5526999999999589 ) ) ;
#152432 = VERTEX_POINT ( 'NONE', #311427 ) ;
#152433 = FILL_AREA_STYLE ('',( #224796 ) ) ;
#152434 = ADVANCED_FACE ( 'NONE', ( #129832 ), #232310, .F. ) ;
#152435 = COLOUR_RGB ( '',0.2509803921568627416, 0.2509803921568627416, 0.2509803921568627416 ) ;
#152436 = CYLINDRICAL_SURFACE ( 'NONE', #167831, 2.552699999999963332 ) ;
#152437 = ORIENTED_EDGE ( 'NONE', *, *, #270609, .T. ) ;
#152438 = FILL_AREA_STYLE ('',( #256597 ) ) ;
#152439 = EDGE_CURVE ( 'NONE', #128795, #8707, #66321, .T. ) ;
#152440 = COLOUR_RGB ( '',0.2509803921568627416, 0.2509803921568627416, 0.2509803921568627416 ) ;
#152441 = VERTEX_POINT ( 'NONE', #104611 ) ;
#152442 = LINE ( 'NONE', #2753, #126130 ) ;
#152443 = EDGE_CURVE ( 'NONE', #100054, #208875, #163032, .T. ) ;
#152444 = VECTOR ( 'NONE', #120464, 1000.000000000000000 ) ;
#152445 = SURFACE_SIDE_STYLE ('',( #231413 ) ) ;
#152446 = VECTOR ( 'NONE', #273102, 1000.000000000000000 ) ;
#152447 = VECTOR ( 'NONE', #59544, 1000.000000000000000 ) ;
#152448 = EDGE_LOOP ( 'NONE', ( #49294, #312887, #281922, #280277 ) ) ;
#152449 = VECTOR ( 'NONE', #7319, 1000.000000000000000 ) ;
#152450 = UNCERTAINTY_MEASURE_WITH_UNIT (LENGTH_MEASURE( 1.000000000000000082E-05 ), #308838, 'distance_accuracy_value', 'NONE');
#152451 = COLOUR_RGB ( '',0.2509803921568627416, 0.2509803921568627416, 0.2509803921568627416 ) ;
#152452 = FILL_AREA_STYLE ('',( #53223 ) ) ;
#152454 = DIRECTION ( 'NONE',  ( 0.000000000000000000, 0.000000000000000000, 1.000000000000000000 ) ) ;
#152453 = PRESENTATION_STYLE_ASSIGNMENT (( #105426 ) ) ;
#152455 = SURFACE_STYLE_USAGE ( .BOTH. , #221465 ) ;
#152456 =( NAMED_UNIT ( * ) PLANE_ANGLE_UNIT ( ) SI_UNIT ( $, .RADIAN. ) );
#152458 = ORIENTED_EDGE ( 'NONE', *, *, #125073, .T. ) ;
#152457 = LINE ( 'NONE', #81832, #182622 ) ;
#152459 = CIRCLE ( 'NONE', #243523, 2.552700000000074354 ) ;
#152460 = EDGE_CURVE ( 'NONE', #197834, #305533, #211997, .T. ) ;
#152461 = FACE_OUTER_BOUND ( 'NONE', #16710, .T. ) ;
#152462 =( LENGTH_UNIT ( ) NAMED_UNIT ( * ) SI_UNIT ( .MILLI., .METRE. ) );
#152463 = DIRECTION ( 'NONE',  ( 0.000000000000000000, 0.000000000000000000, 1.000000000000000000 ) ) ;
#152464 = PLANE ( 'NONE',  #332841 ) ;
#152466 = PRESENTATION_LAYER_ASSIGNMENT (  '', '', ( #50510 ) ) ;
#152465 = DIRECTION ( 'NONE',  ( 4.102256468493503683E-47, 0.000000000000000000, -1.000000000000000000 ) ) ;
#152467 = VECTOR ( 'NONE', #197238, 1000.000000000000000 ) ;
#152468 = CARTESIAN_POINT ( 'NONE',  ( 1195.598528137423727, -12.67000000000006921, -743.7018289963228881 ) ) ;
#152470 = CYLINDRICAL_SURFACE ( 'NONE', #224268, 2.552700000000018843 ) ;
#152469 = DIRECTION ( 'NONE',  ( -0.000000000000000000, 1.000000000000000000, -0.000000000000000000 ) ) ;
#152471 = DIRECTION ( 'NONE',  ( -0.000000000000000000, 1.000000000000000000, -0.000000000000000000 ) ) ;
#152472 = CARTESIAN_POINT ( 'NONE',  ( 86.39999999999997726, -13.00000000000000355, -35.59999999999998010 ) ) ;
#152473 = CARTESIAN_POINT ( 'NONE',  ( 340.3999999999999773, 6.000000000000000000, -111.7999999999999972 ) ) ;
#152474 = EDGE_CURVE ( 'NONE', #227981, #95305, #287870, .T. ) ;
#152475 = DIRECTION ( 'NONE',  ( -0.000000000000000000, 1.000000000000000000, -0.000000000000000000 ) ) ;
#152476 = ORIENTED_EDGE ( 'NONE', *, *, #163621, .T. ) ;
#152477 = STYLED_ITEM ( 'NONE', ( #200034 ), #318847 ) ;
#152478 = EDGE_LOOP ( 'NONE', ( #17107, #155505, #121874, #2457 ) ) ;
#152480 = EDGE_CURVE ( 'NONE', #176309, #278183, #44986, .T. ) ;
#152479 = ORIENTED_EDGE ( 'NONE', *, *, #149865, .T. ) ;
#152482 = VERTEX_POINT ( 'NONE', #111321 ) ;
#152481 = CARTESIAN_POINT ( 'NONE',  ( 1178.599999999999909, -16.00000000000000355, -622.3526999999996860 ) ) ;
#152483 = CARTESIAN_POINT ( 'NONE',  ( 924.6000000000000227, 6.000000000000000000, -187.9999999999999716 ) ) ;
#152484 = CYLINDRICAL_SURFACE ( 'NONE', #273813, 2.552700000000074354 ) ;
#152485 = EDGE_LOOP ( 'NONE', ( #150034, #145607 ) ) ;
#152486 = PRESENTATION_LAYER_ASSIGNMENT (  '', '', ( #87985 ) ) ;
#152487 =( LENGTH_UNIT ( ) NAMED_UNIT ( * ) SI_UNIT ( .MILLI., .METRE. ) );
#152488 = ORIENTED_EDGE ( 'NONE', *, *, #183398, .F. ) ;
#152489 = VERTEX_POINT ( 'NONE', #106295 ) ;
#152490 = ORIENTED_EDGE ( 'NONE', *, *, #74068, .F. ) ;
#152491 = ORIENTED_EDGE ( 'NONE', *, *, #307068, .F. ) ;
#152492 = CARTESIAN_POINT ( 'NONE',  ( 1153.200000000000045, -5.204170427930421283E-15, -391.1999999999999886 ) ) ;
#152493 = ORIENTED_EDGE ( 'NONE', *, *, #100694, .F. ) ;
#152494 = STYLED_ITEM ( 'NONE', ( #247274 ), #83000 ) ;
#152495 = SURFACE_SIDE_STYLE ('',( #280398 ) ) ;
#152496 = SURFACE_STYLE_USAGE ( .BOTH. , #78546 ) ;
#152497 = SURFACE_STYLE_USAGE ( .BOTH. , #256656 ) ;
#152498 = ADVANCED_FACE ( 'NONE', ( #77723 ), #329710, .F. ) ;
#152500 = EDGE_CURVE ( 'NONE', #71411, #177837, #92640, .T. ) ;
#152499 = SURFACE_STYLE_USAGE ( .BOTH. , #75261 ) ;
#152501 = FILL_AREA_STYLE ('',( #330862 ) ) ;
#152502 = VECTOR ( 'NONE', #281780, 1000.000000000000000 ) ;
#152503 = DIRECTION ( 'NONE',  ( -0.000000000000000000, 1.000000000000000000, -0.000000000000000000 ) ) ;
#152504 =( NAMED_UNIT ( * ) PLANE_ANGLE_UNIT ( ) SI_UNIT ( $, .RADIAN. ) );
#152505 = SURFACE_STYLE_FILL_AREA ( #154151 ) ;
#152506 = LINE ( 'NONE', #157494, #170017 ) ;
#152507 = SURFACE_STYLE_FILL_AREA ( #254977 ) ;
#152508 = ORIENTED_EDGE ( 'NONE', *, *, #241399, .T. ) ;
#152509 = FACE_OUTER_BOUND ( 'NONE', #169744, .T. ) ;
#152510 =( NAMED_UNIT ( * ) SI_UNIT ( $, .STERADIAN. ) SOLID_ANGLE_UNIT ( ) );
#152511 = CIRCLE ( 'NONE', #50552, 3.499999985000057379 ) ;
#152512 = DIRECTION ( 'NONE',  ( -0.000000000000000000, 1.000000000000000000, -0.000000000000000000 ) ) ;
#152513 = EDGE_CURVE ( 'NONE', #248058, #281291, #308087, .T. ) ;
#152514 = EDGE_CURVE ( 'NONE', #113779, #162360, #163300, .T. ) ;
#152515 = CARTESIAN_POINT ( 'NONE',  ( 1127.799999999999955, 6.000000000000000000, -616.3000000149997959 ) ) ;
#152517 = FACE_OUTER_BOUND ( 'NONE', #254739, .T. ) ;
#152516 = CARTESIAN_POINT ( 'NONE',  ( 543.6000000000000227, 6.000000000000000000, -521.6999999849999767 ) ) ;
#152519 =( NAMED_UNIT ( * ) SI_UNIT ( $, .STERADIAN. ) SOLID_ANGLE_UNIT ( ) );
#152518 = VECTOR ( 'NONE', #209869, 1000.000000000000000 ) ;
#152520 = AXIS2_PLACEMENT_3D ( 'NONE', #10343, #109734, #311531 ) ;
#152522 = DIRECTION ( 'NONE',  ( 0.000000000000000000, 0.000000000000000000, 1.000000000000000000 ) ) ;
#152521 =( NAMED_UNIT ( * ) PLANE_ANGLE_UNIT ( ) SI_UNIT ( $, .RADIAN. ) );
#152523 =( LENGTH_UNIT ( ) NAMED_UNIT ( * ) SI_UNIT ( .MILLI., .METRE. ) );
#152524 = STYLED_ITEM ( 'NONE', ( #119349 ), #62457 ) ;
#152525 = DIRECTION ( 'NONE',  ( -0.000000000000000000, 1.000000000000000000, -0.000000000000000000 ) ) ;
#152527 = PRESENTATION_STYLE_ASSIGNMENT (( #282066 ) ) ;
#152526 = FILL_AREA_STYLE_COLOUR ( '', #324538 ) ;
#152529 = ORIENTED_EDGE ( 'NONE', *, *, #100868, .F. ) ;
#152528 = LINE ( 'NONE', #26458, #234148 ) ;
#152531 = EDGE_LOOP ( 'NONE', ( #223057, #82902, #77120, #67935 ) ) ;
#152530 = SURFACE_STYLE_USAGE ( .BOTH. , #305711 ) ;
#152532 = VERTEX_POINT ( 'NONE', #242122 ) ;
#152534 = EDGE_CURVE ( 'NONE', #48765, #191083, #39645, .T. ) ;
#152533 = DIRECTION ( 'NONE',  ( 0.000000000000000000, 0.000000000000000000, 1.000000000000000000 ) ) ;
#152535 = COLOUR_RGB ( '',0.2509803921568627416, 0.2509803921568627416, 0.2509803921568627416 ) ;
#152536 = CIRCLE ( 'NONE', #136415, 2.552699999999963332 ) ;
#152537 = MECHANICAL_DESIGN_GEOMETRIC_PRESENTATION_REPRESENTATION (  '', ( #308421 ), #232945 ) ;
#152538 = ORIENTED_EDGE ( 'NONE', *, *, #135462, .F. ) ;
#152539 = VERTEX_POINT ( 'NONE', #265865 ) ;
#152540 = CIRCLE ( 'NONE', #98878, 2.552699999999963332 ) ;
#152541 = DIRECTION ( 'NONE',  ( -0.000000000000000000, 1.000000000000000000, -0.000000000000000000 ) ) ;
#152542 = ORIENTED_EDGE ( 'NONE', *, *, #278578, .T. ) ;
#152543 = VERTEX_POINT ( 'NONE', #144638 ) ;
#152544 = CARTESIAN_POINT ( 'NONE',  ( 365.7999999999999545, -5.204170427930421283E-15, -365.7999999999999545 ) ) ;
#152546 = CARTESIAN_POINT ( 'NONE',  ( 11.95026101509644079, -15.50000000000018119, 2.199999999999979750 ) ) ;
#152545 = DIRECTION ( 'NONE',  ( 0.000000000000000000, 0.000000000000000000, -1.000000000000000000 ) ) ;
#152547 = CARTESIAN_POINT ( 'NONE',  ( -2.183464859617663986E-14, -3.227041004822068349, -7.571232922416673006 ) ) ;
#152548 = DIRECTION ( 'NONE',  ( -0.000000000000000000, 1.000000000000000000, -0.000000000000000000 ) ) ;
#152549 = MECHANICAL_DESIGN_GEOMETRIC_PRESENTATION_REPRESENTATION (  '', ( #329817 ), #265389 ) ;
#152550 = ADVANCED_FACE ( 'NONE', ( #216979 ), #173837, .F. ) ;
#152551 = CONICAL_SURFACE ( 'NONE', #7606, 3.499999985000001868, 0.7853981633974473908 ) ;
#152552 = AXIS2_PLACEMENT_3D ( 'NONE', #121270, #228634, #70742 ) ;
#152553 = FILL_AREA_STYLE_COLOUR ( '', #293955 ) ;
#152554 = CIRCLE ( 'NONE', #260090, 2.552699999999963332 ) ;
#152555 = MECHANICAL_DESIGN_GEOMETRIC_PRESENTATION_REPRESENTATION (  '', ( #259842 ), #276005 ) ;
#152556 = CARTESIAN_POINT ( 'NONE',  ( 289.5999999999999659, 6.000000000000000000, -64.49999998500000231 ) ) ;
#152557 = EDGE_LOOP ( 'NONE', ( #278976, #305250, #302104, #159486 ) ) ;
#152558 = AXIS2_PLACEMENT_3D ( 'NONE', #172907, #21610, #19911 ) ;
#152559 = CARTESIAN_POINT ( 'NONE',  ( 137.1999999999999886, 6.000000000000000000, -391.1999999999999886 ) ) ;
#152560 = FILL_AREA_STYLE_COLOUR ( '', #31227 ) ;
#152561 = MECHANICAL_DESIGN_GEOMETRIC_PRESENTATION_REPRESENTATION (  '', ( #109738 ), #18420 ) ;
#152563 = EDGE_LOOP ( 'NONE', ( #326402, #247408, #23428, #287498 ) ) ;
#152562 = VECTOR ( 'NONE', #87316, 1000.000000000000000 ) ;
#152565 = ORIENTED_EDGE ( 'NONE', *, *, #115223, .F. ) ;
#152564 = FACE_OUTER_BOUND ( 'NONE', #237223, .T. ) ;
#152566 = AXIS2_PLACEMENT_3D ( 'NONE', #283555, #330720, #26274 ) ;
#152567 = CARTESIAN_POINT ( 'NONE',  ( 619.7999999999999545, 6.000000000000000000, -569.0000000000000000 ) ) ;
#152568 = DIRECTION ( 'NONE',  ( -1.000000000000000000, -1.526556658859590243E-16, 6.071048121988744529E-17 ) ) ;
#152569 = CARTESIAN_POINT ( 'NONE',  ( 289.5999999999999659, 6.000000000000000000, -467.3999999999999773 ) ) ;
#152570 = FILL_AREA_STYLE_COLOUR ( '', #37563 ) ;
#152571 = EDGE_CURVE ( 'NONE', #54486, #267270, #89299, .T. ) ;
#152572 = FILL_AREA_STYLE ('',( #24821 ) ) ;
#152573 =( NAMED_UNIT ( * ) SI_UNIT ( $, .STERADIAN. ) SOLID_ANGLE_UNIT ( ) );
#152574 = MECHANICAL_DESIGN_GEOMETRIC_PRESENTATION_REPRESENTATION (  '', ( #109749 ), #190011 ) ;
#152575 = CARTESIAN_POINT ( 'NONE',  ( 137.1999999999999886, -5.204170427930421283E-15, -162.5999999999999659 ) ) ;
#152576 = VECTOR ( 'NONE', #276163, 1000.000000000000000 ) ;
#152577 =( LENGTH_UNIT ( ) NAMED_UNIT ( * ) SI_UNIT ( .MILLI., .METRE. ) );
#152578 = CARTESIAN_POINT ( 'NONE',  ( 492.7999999999999545, -5.204170427930421283E-15, -187.9999999999999716 ) ) ;
#152579 = CARTESIAN_POINT ( 'NONE',  ( 797.6000000000000227, -5.204170427930421283E-15, -718.8473000000000184 ) ) ;
#152580 = CARTESIAN_POINT ( 'NONE',  ( 645.2000000000000455, 5.052700015000001876, -63.55269999999995889 ) ) ;
#152581 = CARTESIAN_POINT ( 'NONE',  ( 441.9999999999999432, 6.000000000000000000, -463.9000000149999892 ) ) ;
#152582 =( LENGTH_UNIT ( ) NAMED_UNIT ( * ) SI_UNIT ( .MILLI., .METRE. ) );
#152583 = VERTEX_POINT ( 'NONE', #116269 ) ;
#152584 = PRESENTATION_LAYER_ASSIGNMENT (  '', '', ( #152817 ) ) ;
#152585 = VECTOR ( 'NONE', #120672, 1000.000000000000000 ) ;
#152586 = SURFACE_SIDE_STYLE ('',( #229911 ) ) ;
#152587 = DIRECTION ( 'NONE',  ( -0.000000000000000000, 1.000000000000000000, -0.000000000000000000 ) ) ;
#152588 = CONICAL_SURFACE ( 'NONE', #136476, 2.552700000000074354, 1.029744258676667412 ) ;
#152589 = ORIENTED_EDGE ( 'NONE', *, *, #269801, .F. ) ;
#152590 = CARTESIAN_POINT ( 'NONE',  ( 518.2000000000000455, 6.000000000000000000, -216.8999999849999369 ) ) ;
#152591 = FACE_BOUND ( 'NONE', #225169, .T. ) ;
#152592 = DIRECTION ( 'NONE',  ( -0.000000000000000000, 1.000000000000000000, -0.000000000000000000 ) ) ;
#152593 = ADVANCED_FACE ( 'NONE', ( #38820 ), #195098, .F. ) ;
#152594 = STYLED_ITEM ( 'NONE', ( #114010 ), #159976 ) ;
#152595 = DIRECTION ( 'NONE',  ( 3.469446951953614189E-18, -1.000000000000000000, -1.058574698348450501E-16 ) ) ;
#152596 = PRESENTATION_LAYER_ASSIGNMENT (  '', '', ( #98950 ) ) ;
#152597 = STYLED_ITEM ( 'NONE', ( #218863 ), #107431 ) ;
#152599 = LINE ( 'NONE', #53391, #194896 ) ;
#152598 = CARTESIAN_POINT ( 'NONE',  ( 13.75000000000003908, -15.49999999999995737, -737.4999999999997726 ) ) ;
#152600 = ORIENTED_EDGE ( 'NONE', *, *, #212334, .F. ) ;
#152601 = VERTEX_POINT ( 'NONE', #176599 ) ;
#152602 =( LENGTH_UNIT ( ) NAMED_UNIT ( * ) SI_UNIT ( .MILLI., .METRE. ) );
#152603 = ORIENTED_EDGE ( 'NONE', *, *, #152238, .F. ) ;
#152604 = DIRECTION ( 'NONE',  ( -0.000000000000000000, 1.000000000000000000, -0.000000000000000000 ) ) ;
#152605 = FACE_OUTER_BOUND ( 'NONE', #110701, .T. ) ;
#152606 =( NAMED_UNIT ( * ) PLANE_ANGLE_UNIT ( ) SI_UNIT ( $, .RADIAN. ) );
#152607 = CYLINDRICAL_SURFACE ( 'NONE', #68390, 2.552699999999963332 ) ;
#152608 = ORIENTED_EDGE ( 'NONE', *, *, #140828, .T. ) ;
#152609 = LINE ( 'NONE', #198039, #105728 ) ;
#152610 = AXIS2_PLACEMENT_3D ( 'NONE', #56257, #136850, #135211 ) ;
#152611 = ORIENTED_EDGE ( 'NONE', *, *, #24395, .T. ) ;
#152612 = ORIENTED_EDGE ( 'NONE', *, *, #301777, .T. ) ;
#152613 = PRESENTATION_LAYER_ASSIGNMENT (  '', '', ( #227751 ) ) ;
#152614 = FILL_AREA_STYLE_COLOUR ( '', #213627 ) ;
#152615 = CARTESIAN_POINT ( 'NONE',  ( 86.39999999999999147, 6.000000000000000000, -590.9000000149999323 ) ) ;
#152616 =( GEOMETRIC_REPRESENTATION_CONTEXT ( 3 ) GLOBAL_UNCERTAINTY_ASSIGNED_CONTEXT ( ( #233102 ) ) GLOBAL_UNIT_ASSIGNED_CONTEXT ( ( #237871, #291769, #89961 ) ) REPRESENTATION_CONTEXT ( 'NONE', 'WORKASPACE' ) );
#152617 = SURFACE_SIDE_STYLE ('',( #2962 ) ) ;
#152619 = EDGE_CURVE ( 'NONE', #81199, #8815, #124537, .T. ) ;
#152618 = PRESENTATION_STYLE_ASSIGNMENT (( #48512 ) ) ;
#152620 = FILL_AREA_STYLE ('',( #278875 ) ) ;
#152621 = DIRECTION ( 'NONE',  ( 0.000000000000000000, 0.000000000000000000, -1.000000000000000000 ) ) ;
#152622 = EDGE_LOOP ( 'NONE', ( #281007, #52438, #169245, #192803 ) ) ;
#152623 = PRESENTATION_LAYER_ASSIGNMENT (  '', '', ( #319349 ) ) ;
#152624 = CARTESIAN_POINT ( 'NONE',  ( 137.1999999999999886, 5.052700015000001876, -289.5999999999999659 ) ) ;
#152625 = SURFACE_SIDE_STYLE ('',( #73715 ) ) ;
#152626 = MECHANICAL_DESIGN_GEOMETRIC_PRESENTATION_REPRESENTATION (  '', ( #259948 ), #115109 ) ;
#152627 = STYLED_ITEM ( 'NONE', ( #294782 ), #313902 ) ;
#152628 = EDGE_CURVE ( 'NONE', #291879, #332266, #252133, .T. ) ;
#152629 = AXIS2_PLACEMENT_3D ( 'NONE', #26594, #157662, #53448 ) ;
#152630 = ORIENTED_EDGE ( 'NONE', *, *, #222567, .T. ) ;
#152631 = CONICAL_SURFACE ( 'NONE', #115115, 3.499999985000001868, 0.7853981633974400633 ) ;
#152632 = CARTESIAN_POINT ( 'NONE',  ( 391.1999999999999886, 6.000000000000000000, -235.3000000149999948 ) ) ;
#152633 =( GEOMETRIC_REPRESENTATION_CONTEXT ( 3 ) GLOBAL_UNCERTAINTY_ASSIGNED_CONTEXT ( ( #278780 ) ) GLOBAL_UNIT_ASSIGNED_CONTEXT ( ( #210298, #80976, #3578 ) ) REPRESENTATION_CONTEXT ( 'NONE', 'WORKASPACE' ) );
#152634 = PRESENTATION_LAYER_ASSIGNMENT (  '', '', ( #297701 ) ) ;
#152635 = CARTESIAN_POINT ( 'NONE',  ( 264.1999999999999886, 6.000000000000000000, -162.5999999999999659 ) ) ;
#152637 = ORIENTED_EDGE ( 'NONE', *, *, #189606, .F. ) ;
#152636 = COLOUR_RGB ( '',0.2509803921568627416, 0.2509803921568627416, 0.2509803921568627416 ) ;
#152638 = ORIENTED_EDGE ( 'NONE', *, *, #217435, .F. ) ;
#152639 = CARTESIAN_POINT ( 'NONE',  ( 543.6000000000000227, 5.052700015000001876, -594.3999999999999773 ) ) ;
#152640 = EDGE_CURVE ( 'NONE', #212125, #294903, #146270, .T. ) ;
#152641 = PRESENTATION_STYLE_ASSIGNMENT (( #48531 ) ) ;
#152642 = DIRECTION ( 'NONE',  ( -4.102256468493503683E-47, -0.000000000000000000, 1.000000000000000000 ) ) ;
#152643 = DIRECTION ( 'NONE',  ( 0.000000000000000000, 0.000000000000000000, 1.000000000000000000 ) ) ;
#152644 = CONICAL_SURFACE ( 'NONE', #77604, 3.499999985000001868, 0.7853981633974400633 ) ;
#152646 = ORIENTED_EDGE ( 'NONE', *, *, #226830, .T. ) ;
#152645 = DIRECTION ( 'NONE',  ( 0.000000000000000000, 0.000000000000000000, 1.000000000000000000 ) ) ;
#152647 =( NAMED_UNIT ( * ) PLANE_ANGLE_UNIT ( ) SI_UNIT ( $, .RADIAN. ) );
#152648 = VECTOR ( 'NONE', #197509, 1000.000000000000227 ) ;
#152649 = DIRECTION ( 'NONE',  ( -0.000000000000000000, 1.000000000000000000, -0.000000000000000000 ) ) ;
#152650 = SURFACE_SIDE_STYLE ('',( #162211 ) ) ;
#152652 = ORIENTED_EDGE ( 'NONE', *, *, #279551, .T. ) ;
#152651 = PRESENTATION_STYLE_ASSIGNMENT (( #127531 ) ) ;
#152653 = MECHANICAL_DESIGN_GEOMETRIC_PRESENTATION_REPRESENTATION (  '', ( #66779 ), #39885 ) ;
#152654 = DIRECTION ( 'NONE',  ( -0.000000000000000000, 1.000000000000000000, -0.000000000000000000 ) ) ;
#152655 = LINE ( 'NONE', #50167, #55060 ) ;
#152656 = CARTESIAN_POINT ( 'NONE',  ( 391.1999999999999886, 6.000000000000000000, -746.7999999999999545 ) ) ;
#152657 = VERTEX_POINT ( 'NONE', #70701 ) ;
#152658 = DIRECTION ( 'NONE',  ( -0.000000000000000000, 1.000000000000000000, -0.000000000000000000 ) ) ;
#152659 = VERTEX_POINT ( 'NONE', #45495 ) ;
#152660 = FACE_OUTER_BOUND ( 'NONE', #321640, .T. ) ;
#152661 = ORIENTED_EDGE ( 'NONE', *, *, #270688, .T. ) ;
#152662 = ORIENTED_EDGE ( 'NONE', *, *, #179103, .F. ) ;
#152664 = EDGE_CURVE ( 'NONE', #332404, #257446, #157745, .T. ) ;
#152663 = COLOUR_RGB ( '',1.000000000000000000, 1.000000000000000000, 1.000000000000000000 ) ;
#152665 = PRESENTATION_LAYER_ASSIGNMENT (  '', '', ( #163515 ) ) ;
#152666 = VECTOR ( 'NONE', #43347, 1000.000000000000000 ) ;
#152667 =( GEOMETRIC_REPRESENTATION_CONTEXT ( 3 ) GLOBAL_UNCERTAINTY_ASSIGNED_CONTEXT ( ( #324029 ) ) GLOBAL_UNIT_ASSIGNED_CONTEXT ( ( #186837, #208758, #264247 ) ) REPRESENTATION_CONTEXT ( 'NONE', 'WORKASPACE' ) );
#152669 = EDGE_CURVE ( 'NONE', #138168, #164755, #55724, .T. ) ;
#152668 = CYLINDRICAL_SURFACE ( 'NONE', #188143, 2.552700000000018843 ) ;
#152670 = STYLED_ITEM ( 'NONE', ( #95342 ), #102555 ) ;
#152672 = ORIENTED_EDGE ( 'NONE', *, *, #280490, .T. ) ;
#152671 = SURFACE_SIDE_STYLE ('',( #1335 ) ) ;
#152673 = CARTESIAN_POINT ( 'NONE',  ( 1204.000000000000000, 6.000000000000000000, -597.8999999850000222 ) ) ;
#152674 = SURFACE_SIDE_STYLE ('',( #280561 ) ) ;
#152675 = STYLED_ITEM ( 'NONE', ( #50095 ), #217715 ) ;
#152676 = UNCERTAINTY_MEASURE_WITH_UNIT (LENGTH_MEASURE( 1.000000000000000082E-05 ), #269685, 'distance_accuracy_value', 'NONE');
#152677 = CARTESIAN_POINT ( 'NONE',  ( 14.95000000000001883, -0.2499999999999724665, -737.4999999999997726 ) ) ;
#152678 = FILL_AREA_STYLE ('',( #275996 ) ) ;
#152679 = ADVANCED_FACE ( 'NONE', ( #248759 ), #174884, .F. ) ;
#152680 = DIRECTION ( 'NONE',  ( 0.000000000000000000, 0.000000000000000000, 1.000000000000000000 ) ) ;
#152681 =( NAMED_UNIT ( * ) PLANE_ANGLE_UNIT ( ) SI_UNIT ( $, .RADIAN. ) );
#152682 = CARTESIAN_POINT ( 'NONE',  ( 797.6000000000000227, 6.000000000000000000, -109.2473000000000383 ) ) ;
#152683 = PRESENTATION_STYLE_ASSIGNMENT (( #256852 ) ) ;
#152684 = VECTOR ( 'NONE', #32459, 999.9999999999998863 ) ;
#152685 = AXIS2_PLACEMENT_3D ( 'NONE', #86185, #7153, #237396 ) ;
#152686 = CARTESIAN_POINT ( 'NONE',  ( 1200.291063043029453, 0.8684022619490361361, -758.9499999999998181 ) ) ;
#152687 = DIRECTION ( 'NONE',  ( 0.000000000000000000, 0.000000000000000000, 1.000000000000000000 ) ) ;
#152688 = DIRECTION ( 'NONE',  ( 0.000000000000000000, 0.000000000000000000, 1.000000000000000000 ) ) ;
#152690 = ADVANCED_FACE ( 'NONE', ( #250440 ), #23537, .F. ) ;
#152689 = FILL_AREA_STYLE_COLOUR ( '', #329792 ) ;
#152691 = ORIENTED_EDGE ( 'NONE', *, *, #295845, .F. ) ;
#152692 = FACE_OUTER_BOUND ( 'NONE', #312368, .T. ) ;
#152693 =( NAMED_UNIT ( * ) PLANE_ANGLE_UNIT ( ) SI_UNIT ( $, .RADIAN. ) );
#152695 = EDGE_CURVE ( 'NONE', #46993, #249586, #312690, .T. ) ;
#152694 = EDGE_CURVE ( 'NONE', #230157, #47514, #168553, .T. ) ;
#152696 = ORIENTED_EDGE ( 'NONE', *, *, #114276, .T. ) ;
#152697 = VERTEX_POINT ( 'NONE', #314349 ) ;
#152698 = VERTEX_POINT ( 'NONE', #83968 ) ;
#152699 = UNCERTAINTY_MEASURE_WITH_UNIT (LENGTH_MEASURE( 1.000000000000000082E-05 ), #8929, 'distance_accuracy_value', 'NONE');
#152700 = CARTESIAN_POINT ( 'NONE',  ( 543.6000000000000227, 6.000000000000000000, -569.0000000000000000 ) ) ;
#152701 = ORIENTED_EDGE ( 'NONE', *, *, #208438, .T. ) ;
#152702 = ADVANCED_FACE ( 'NONE', ( #109239 ), #78979, .F. ) ;
#152703 = CARTESIAN_POINT ( 'NONE',  ( -2.499999999999946709, -10.00000000000000888, -737.4999999999997726 ) ) ;
#152704 = CARTESIAN_POINT ( 'NONE',  ( 1127.799999999999955, -5.204170427930421283E-15, -342.9527000000000498 ) ) ;
#152706 = ORIENTED_EDGE ( 'NONE', *, *, #204452, .F. ) ;
#152705 = SURFACE_STYLE_USAGE ( .BOTH. , #159379 ) ;
#152707 = VECTOR ( 'NONE', #299557, 1000.000000000000000 ) ;
#152708 = ADVANCED_FACE ( 'NONE', ( #183151 ), #236865, .F. ) ;
#152709 = AXIS2_PLACEMENT_3D ( 'NONE', #183322, #215112, #262339 ) ;
#152710 = DIRECTION ( 'NONE',  ( -0.000000000000000000, 1.000000000000000000, -0.000000000000000000 ) ) ;
#152711 = ADVANCED_FACE ( 'NONE', ( #270451 ), #162548, .F. ) ;
#152712 = SURFACE_STYLE_USAGE ( .BOTH. , #231696 ) ;
#152714 = DIRECTION ( 'NONE',  ( 0.000000000000000000, 0.000000000000000000, 1.000000000000000000 ) ) ;
#152713 =( LENGTH_UNIT ( ) NAMED_UNIT ( * ) SI_UNIT ( .MILLI., .METRE. ) );
#152715 = AXIS2_PLACEMENT_3D ( 'NONE', #214044, #54467, #182271 ) ;
#152716 = AXIS2_PLACEMENT_3D ( 'NONE', #210132, #127946, #134494 ) ;
#152717 = DIRECTION ( 'NONE',  ( 0.000000000000000000, -1.000000000000000000, 0.000000000000000000 ) ) ;
#152718 = ORIENTED_EDGE ( 'NONE', *, *, #144657, .F. ) ;
#152719 = LINE ( 'NONE', #77137, #107374 ) ;
#152720 = CARTESIAN_POINT ( 'NONE',  ( 137.1999999999999886, -5.204170427930421283E-15, -393.7526999999999475 ) ) ;
#152721 = ORIENTED_EDGE ( 'NONE', *, *, #277407, .T. ) ;
#152722 = VERTEX_POINT ( 'NONE', #292377 ) ;
#152723 = UNCERTAINTY_MEASURE_WITH_UNIT (LENGTH_MEASURE( 1.000000000000000082E-05 ), #40259, 'distance_accuracy_value', 'NONE');
#152724 =( NAMED_UNIT ( * ) PLANE_ANGLE_UNIT ( ) SI_UNIT ( $, .RADIAN. ) );
#152725 = ORIENTED_EDGE ( 'NONE', *, *, #60121, .F. ) ;
#152726 = DIRECTION ( 'NONE',  ( -0.000000000000000000, 1.000000000000000000, -0.000000000000000000 ) ) ;
#152727 = SURFACE_STYLE_FILL_AREA ( #132537 ) ;
#152728 = PLANE ( 'NONE',  #15243 ) ;
#152729 = VECTOR ( 'NONE', #258095, 1000.000000000000000 ) ;
#152730 = CYLINDRICAL_SURFACE ( 'NONE', #316643, 2.552699999999963332 ) ;
#152732 =( GEOMETRIC_REPRESENTATION_CONTEXT ( 3 ) GLOBAL_UNCERTAINTY_ASSIGNED_CONTEXT ( ( #45097 ) ) GLOBAL_UNIT_ASSIGNED_CONTEXT ( ( #231063, #24335, #71507 ) ) REPRESENTATION_CONTEXT ( 'NONE', 'WORKASPACE' ) );
#152731 = CONICAL_SURFACE ( 'NONE', #104326, 3.499999984999946356, 0.7853981633974400633 ) ;
#152733 = DIRECTION ( 'NONE',  ( 0.000000000000000000, 0.000000000000000000, 1.000000000000000000 ) ) ;
#152734 = LINE ( 'NONE', #75492, #149008 ) ;
#152735 = DIRECTION ( 'NONE',  ( -0.000000000000000000, 1.000000000000000000, -0.000000000000000000 ) ) ;
#152736 = ADVANCED_FACE ( 'NONE', ( #320986 ), #110905, .F. ) ;
#152737 = CYLINDRICAL_SURFACE ( 'NONE', #251281, 2.552699999999963332 ) ;
#152738 = AXIS2_PLACEMENT_3D ( 'NONE', #101566, #203994, #19183 ) ;
#152739 = CARTESIAN_POINT ( 'NONE',  ( 365.7999999999999545, 6.000000000000000000, -10.19999999999999929 ) ) ;
#152740 = DIRECTION ( 'NONE',  ( 0.000000000000000000, 0.000000000000000000, 1.000000000000000000 ) ) ;
#152741 = FILL_AREA_STYLE ('',( #182958 ) ) ;
#152742 =( NAMED_UNIT ( * ) PLANE_ANGLE_UNIT ( ) SI_UNIT ( $, .RADIAN. ) );
#152743 =( GEOMETRIC_REPRESENTATION_CONTEXT ( 3 ) GLOBAL_UNCERTAINTY_ASSIGNED_CONTEXT ( ( #238682 ) ) GLOBAL_UNIT_ASSIGNED_CONTEXT ( ( #290632, #61883, #117427 ) ) REPRESENTATION_CONTEXT ( 'NONE', 'WORKASPACE' ) );
#152744 = CARTESIAN_POINT ( 'NONE',  ( 899.2000000000000455, 6.000000000000000000, -391.1999999999999886 ) ) ;
#152745 = CARTESIAN_POINT ( 'NONE',  ( 518.2000000000000455, -5.204170427930421283E-15, -210.8473000000000184 ) ) ;
#152746 = VECTOR ( 'NONE', #174982, 1000.000000000000000 ) ;
#152747 = CARTESIAN_POINT ( 'NONE',  ( 1178.599999999999909, 6.000000000000000000, -287.0472999999998933 ) ) ;
#152748 = ORIENTED_EDGE ( 'NONE', *, *, #320689, .F. ) ;
#152749 = COLOUR_RGB ( '',0.2509803921568627416, 0.2509803921568627416, 0.2509803921568627416 ) ;
#152750 = CYLINDRICAL_SURFACE ( 'NONE', #239865, 2.552699999999990865 ) ;
#152752 = CYLINDRICAL_SURFACE ( 'NONE', #120820, 2.552699999999963332 ) ;
#152751 = PRESENTATION_STYLE_ASSIGNMENT (( #50257 ) ) ;
#152753 = ORIENTED_EDGE ( 'NONE', *, *, #284931, .F. ) ;
#152754 = PRESENTATION_LAYER_ASSIGNMENT (  '', '', ( #292524 ) ) ;
#152756 = VERTEX_POINT ( 'NONE', #66978 ) ;
#152755 = AXIS2_PLACEMENT_3D ( 'NONE', #311699, #56012, #261128 ) ;
#152758 = LINE ( 'NONE', #201551, #293340 ) ;
#152757 = AXIS2_PLACEMENT_3D ( 'NONE', #15344, #118081, #269266 ) ;
#152759 = SURFACE_STYLE_USAGE ( .BOTH. , #285664 ) ;
#152760 = DIRECTION ( 'NONE',  ( 0.000000000000000000, 0.7071067811865533459, 0.7071067811865416886 ) ) ;
#152761 = VERTEX_POINT ( 'NONE', #164555 ) ;
#152762 = FILL_AREA_STYLE ('',( #304293 ) ) ;
#152764 = ORIENTED_EDGE ( 'NONE', *, *, #184629, .F. ) ;
#152763 = DIRECTION ( 'NONE',  ( 0.000000000000000000, 0.000000000000000000, 1.000000000000000000 ) ) ;
#152765 = FACE_BOUND ( 'NONE', #84411, .T. ) ;
#152766 = ORIENTED_EDGE ( 'NONE', *, *, #55194, .F. ) ;
#152767 = CYLINDRICAL_SURFACE ( 'NONE', #135694, 0.5000000000000000000 ) ;
#152768 = EDGE_LOOP ( 'NONE', ( #309554, #95791 ) ) ;
#152769 = FACE_OUTER_BOUND ( 'NONE', #22231, .T. ) ;
#152770 = SURFACE_STYLE_FILL_AREA ( #206515 ) ;
#152771 = EDGE_LOOP ( 'NONE', ( #226523, #179054 ) ) ;
#152773 = CARTESIAN_POINT ( 'NONE',  ( 12.96989667566172955, -0.5551903371634470119, 2.299999999999968736 ) ) ;
#152772 = DIRECTION ( 'NONE',  ( 0.000000000000000000, 0.000000000000000000, 1.000000000000000000 ) ) ;
#152774 = ADVANCED_FACE ( 'NONE', ( #267158 ), #259193, .F. ) ;
#152775 = CARTESIAN_POINT ( 'NONE',  ( 1102.400000000000091, 6.000000000000000000, -365.7999999999999545 ) ) ;
#152776 = SURFACE_STYLE_USAGE ( .BOTH. , #147787 ) ;
#152777 = VERTEX_POINT ( 'NONE', #120822 ) ;
#152778 = ADVANCED_FACE ( 'NONE', ( #98879 ), #87688, .F. ) ;
#152779 = ADVANCED_FACE ( 'NONE', ( #199666 ), #19815, .F. ) ;
#152780 = VERTEX_POINT ( 'NONE', #329256 ) ;
#152781 = UNCERTAINTY_MEASURE_WITH_UNIT (LENGTH_MEASURE( 1.000000000000000082E-05 ), #222139, 'distance_accuracy_value', 'NONE');
#152782 =( LENGTH_UNIT ( ) NAMED_UNIT ( * ) SI_UNIT ( .MILLI., .METRE. ) );
#152783 = MECHANICAL_DESIGN_GEOMETRIC_PRESENTATION_REPRESENTATION (  '', ( #287123 ), #147475 ) ;
#152784 = PRESENTATION_LAYER_ASSIGNMENT (  '', '', ( #142241 ) ) ;
#152785 =( GEOMETRIC_REPRESENTATION_CONTEXT ( 3 ) GLOBAL_UNCERTAINTY_ASSIGNED_CONTEXT ( ( #253073 ) ) GLOBAL_UNIT_ASSIGNED_CONTEXT ( ( #83304, #108558, #136923 ) ) REPRESENTATION_CONTEXT ( 'NONE', 'WORKASPACE' ) );
#152786 = COLOUR_RGB ( '',0.2509803921568627416, 0.2509803921568627416, 0.2509803921568627416 ) ;
#152787 =( NAMED_UNIT ( * ) PLANE_ANGLE_UNIT ( ) SI_UNIT ( $, .RADIAN. ) );
#152788 = UNCERTAINTY_MEASURE_WITH_UNIT (LENGTH_MEASURE( 1.000000000000000082E-05 ), #251625, 'distance_accuracy_value', 'NONE');
#152789 = CARTESIAN_POINT ( 'NONE',  ( 975.3999999999999773, 5.052700015000001876, -520.7527000000000044 ) ) ;
#152790 = EDGE_CURVE ( 'NONE', #8047, #327956, #272092, .T. ) ;
#152791 = STYLED_ITEM ( 'NONE', ( #84057 ), #246321 ) ;
#152792 =( LENGTH_UNIT ( ) NAMED_UNIT ( * ) SI_UNIT ( .MILLI., .METRE. ) );
#152793 = AXIS2_PLACEMENT_3D ( 'NONE', #163994, #113672, #115297 ) ;
#152794 = MECHANICAL_DESIGN_GEOMETRIC_PRESENTATION_REPRESENTATION (  '', ( #303473 ), #77746 ) ;
#152795 = VECTOR ( 'NONE', #151186, 1000.000000000000000 ) ;
#152796 = CIRCLE ( 'NONE', #158343, 2.552700000000018843 ) ;
#152797 =( NAMED_UNIT ( * ) PLANE_ANGLE_UNIT ( ) SI_UNIT ( $, .RADIAN. ) );
#152798 = CARTESIAN_POINT ( 'NONE',  ( 391.1999999999999886, 5.052700015000001876, -190.5526999999999873 ) ) ;
#152799 =( NAMED_UNIT ( * ) PLANE_ANGLE_UNIT ( ) SI_UNIT ( $, .RADIAN. ) );
#152800 = EDGE_CURVE ( 'NONE', #169297, #30398, #75296, .T. ) ;
#152802 = EDGE_CURVE ( 'NONE', #95179, #175033, #299013, .T. ) ;
#152801 =( NAMED_UNIT ( * ) PLANE_ANGLE_UNIT ( ) SI_UNIT ( $, .RADIAN. ) );
#152803 = CIRCLE ( 'NONE', #270964, 3.499999985000057379 ) ;
#152804 = CIRCLE ( 'NONE', #29292, 2.552699999999963332 ) ;
#152805 = PRESENTATION_LAYER_ASSIGNMENT (  '', '', ( #227928 ) ) ;
#152806 = CARTESIAN_POINT ( 'NONE',  ( 11.95064858295147303, -15.50000000000018119, 2.199999999999979750 ) ) ;
#152807 = SURFACE_STYLE_USAGE ( .BOTH. , #307606 ) ;
#152808 = EDGE_CURVE ( 'NONE', #291399, #164815, #157226, .T. ) ;
#152809 = CARTESIAN_POINT ( 'NONE',  ( 238.7999999999999829, 5.052700015000001876, -63.55269999999998731 ) ) ;
#152810 = CARTESIAN_POINT ( 'NONE',  ( 1194.700000000000045, 4.646446609407162143, 2.250000000000085265 ) ) ;
#152811 = ORIENTED_EDGE ( 'NONE', *, *, #137964, .F. ) ;
#152812 = FILL_AREA_STYLE ('',( #176468 ) ) ;
#152813 = ORIENTED_EDGE ( 'NONE', *, *, #73793, .T. ) ;
#152814 = PLANE ( 'NONE',  #28436 ) ;
#152816 = ORIENTED_EDGE ( 'NONE', *, *, #70401, .F. ) ;
#152815 = MECHANICAL_DESIGN_GEOMETRIC_PRESENTATION_REPRESENTATION (  '', ( #319299 ), #297868 ) ;
#152817 = STYLED_ITEM ( 'NONE', ( #317055 ), #269153 ) ;
#152818 = ORIENTED_EDGE ( 'NONE', *, *, #305623, .F. ) ;
#152819 =( GEOMETRIC_REPRESENTATION_CONTEXT ( 3 ) GLOBAL_UNCERTAINTY_ASSIGNED_CONTEXT ( ( #53885 ) ) GLOBAL_UNIT_ASSIGNED_CONTEXT ( ( #193871, #245893, #267964 ) ) REPRESENTATION_CONTEXT ( 'NONE', 'WORKASPACE' ) );
#152820 = VERTEX_POINT ( 'NONE', #4559 ) ;
#152821 = STYLED_ITEM ( 'NONE', ( #108206 ), #283989 ) ;
#152822 = VERTEX_POINT ( 'NONE', #258392 ) ;
#152823 = DIRECTION ( 'NONE',  ( 0.000000000000000000, 0.000000000000000000, 1.000000000000000000 ) ) ;
#152824 = VERTEX_POINT ( 'NONE', #308983 ) ;
#152826 = ORIENTED_EDGE ( 'NONE', *, *, #138604, .F. ) ;
#152825 = CYLINDRICAL_SURFACE ( 'NONE', #163726, 2.552699999999963332 ) ;
#152827 = FACE_OUTER_BOUND ( 'NONE', #70493, .T. ) ;
#152828 =( LENGTH_UNIT ( ) NAMED_UNIT ( * ) SI_UNIT ( .MILLI., .METRE. ) );
#152829 = SURFACE_STYLE_FILL_AREA ( #151178 ) ;
#152830 = EDGE_LOOP ( 'NONE', ( #106293, #288325, #14478, #50932 ) ) ;
#152831 = UNCERTAINTY_MEASURE_WITH_UNIT (LENGTH_MEASURE( 1.000000000000000082E-05 ), #35527, 'distance_accuracy_value', 'NONE');
#152832 = SURFACE_STYLE_USAGE ( .BOTH. , #124448 ) ;
#152833 = UNCERTAINTY_MEASURE_WITH_UNIT (LENGTH_MEASURE( 1.000000000000000082E-05 ), #328638, 'distance_accuracy_value', 'NONE');
#152834 = CYLINDRICAL_SURFACE ( 'NONE', #274665, 2.552699999999963332 ) ;
#152835 = MECHANICAL_DESIGN_GEOMETRIC_PRESENTATION_REPRESENTATION (  '', ( #206341 ), #243889 ) ;
#152837 = FILL_AREA_STYLE_COLOUR ( '', #100997 ) ;
#152836 =( NAMED_UNIT ( * ) PLANE_ANGLE_UNIT ( ) SI_UNIT ( $, .RADIAN. ) );
#152838 =( NAMED_UNIT ( * ) PLANE_ANGLE_UNIT ( ) SI_UNIT ( $, .RADIAN. ) );
#152839 = COLOUR_RGB ( '',0.2509803921568627416, 0.2509803921568627416, 0.2509803921568627416 ) ;
#152840 = UNCERTAINTY_MEASURE_WITH_UNIT (LENGTH_MEASURE( 1.000000000000000082E-05 ), #327447, 'distance_accuracy_value', 'NONE');
#152841 = ORIENTED_EDGE ( 'NONE', *, *, #200221, .T. ) ;
#152842 = CARTESIAN_POINT ( 'NONE',  ( 1210.450000000000045, -0.1799999999998747047, -3.750000000000142109 ) ) ;
#152843 = CARTESIAN_POINT ( 'NONE',  ( 35.60000000000000142, 6.000000000000000000, -61.00000000000000000 ) ) ;
#152844 = DIRECTION ( 'NONE',  ( -0.000000000000000000, 1.000000000000000000, -0.000000000000000000 ) ) ;
#152845 = DIRECTION ( 'NONE',  ( 2.775557561562891967E-17, -1.000000000000000000, -4.077371270998825698E-18 ) ) ;
#152846 = STYLED_ITEM ( 'NONE', ( #65478 ), #37191 ) ;
#152847 = SURFACE_SIDE_STYLE ('',( #306031 ) ) ;
#152848 = LINE ( 'NONE', #179796, #14513 ) ;
#152849 = EDGE_CURVE ( 'NONE', #145941, #106141, #12270, .T. ) ;
#152850 = CARTESIAN_POINT ( 'NONE',  ( 1210.699999999999818, 6.000000000000000000, 0.000000000000000000 ) ) ;
#152851 =( NAMED_UNIT ( * ) SI_UNIT ( $, .STERADIAN. ) SOLID_ANGLE_UNIT ( ) );
#152852 = FACE_OUTER_BOUND ( 'NONE', #61842, .T. ) ;
#152853 =( GEOMETRIC_REPRESENTATION_CONTEXT ( 3 ) GLOBAL_UNCERTAINTY_ASSIGNED_CONTEXT ( ( #138814 ) ) GLOBAL_UNIT_ASSIGNED_CONTEXT ( ( #314904, #313262, #160169 ) ) REPRESENTATION_CONTEXT ( 'NONE', 'WORKASPACE' ) );
#152854 = DIRECTION ( 'NONE',  ( 2.775557561562891967E-17, -1.000000000000000000, -4.077371270998825698E-18 ) ) ;
#152855 = DIRECTION ( 'NONE',  ( 0.9999809609883804074, 0.006170709906909573397, -0.000000000000000000 ) ) ;
#152856 = ORIENTED_EDGE ( 'NONE', *, *, #231043, .F. ) ;
#152857 = ORIENTED_EDGE ( 'NONE', *, *, #146821, .F. ) ;
#152859 = EDGE_CURVE ( 'NONE', #25029, #134196, #270090, .T. ) ;
#152858 = ORIENTED_EDGE ( 'NONE', *, *, #140537, .F. ) ;
#152861 = PRESENTATION_STYLE_ASSIGNMENT (( #36276 ) ) ;
#152860 = FILL_AREA_STYLE_COLOUR ( '', #79385 ) ;
#152862 = CYLINDRICAL_SURFACE ( 'NONE', #21980, 2.552699999999990865 ) ;
#152863 = DIRECTION ( 'NONE',  ( 0.000000000000000000, 0.000000000000000000, 1.000000000000000000 ) ) ;
#152865 = DIRECTION ( 'NONE',  ( 0.000000000000000000, 0.000000000000000000, 1.000000000000000000 ) ) ;
#152864 = CARTESIAN_POINT ( 'NONE',  ( 1197.250000000000227, -2.165866979129599024, -758.9499999999998181 ) ) ;
#152866 = SURFACE_SIDE_STYLE ('',( #154522 ) ) ;
#152868 = EDGE_LOOP ( 'NONE', ( #313671, #31976, #206953, #194998 ) ) ;
#152867 = VECTOR ( 'NONE', #238995, 1000.000000000000000 ) ;
#152869 = COLOUR_RGB ( '',0.2509803921568627416, 0.2509803921568627416, 0.2509803921568627416 ) ;
#152870 = EDGE_LOOP ( 'NONE', ( #183794, #54627, #286927, #276842 ) ) ;
#152871 = ORIENTED_EDGE ( 'NONE', *, *, #148638, .T. ) ;
#152872 = EDGE_CURVE ( 'NONE', #120170, #118773, #102207, .T. ) ;
#152874 = FACE_OUTER_BOUND ( 'NONE', #104560, .T. ) ;
#152873 = PRESENTATION_LAYER_ASSIGNMENT (  '', '', ( #45683 ) ) ;
#152875 = COLOUR_RGB ( '',0.2509803921568627416, 0.2509803921568627416, 0.2509803921568627416 ) ;
#152877 = ORIENTED_EDGE ( 'NONE', *, *, #197110, .F. ) ;
#152876 = UNCERTAINTY_MEASURE_WITH_UNIT (LENGTH_MEASURE( 1.000000000000000082E-05 ), #118726, 'distance_accuracy_value', 'NONE');
#152878 = STYLED_ITEM ( 'NONE', ( #49966 ), #314166 ) ;
#152879 = ORIENTED_EDGE ( 'NONE', *, *, #253686, .F. ) ;
#152881 = ORIENTED_EDGE ( 'NONE', *, *, #208219, .F. ) ;
#152880 = DIRECTION ( 'NONE',  ( -1.526556658859589997E-16, 1.000000000000000000, 2.455895732392846863E-16 ) ) ;
#152883 = CIRCLE ( 'NONE', #185032, 2.552700000000074354 ) ;
#152882 = DIRECTION ( 'NONE',  ( 8.659560562354861368E-17, 0.7071067811865533459, -0.7071067811865416886 ) ) ;
#152884 = EDGE_LOOP ( 'NONE', ( #239793, #257750 ) ) ;
#152885 = SURFACE_SIDE_STYLE ('',( #255354 ) ) ;
#152886 = COLOUR_RGB ( '',0.2509803921568627416, 0.2509803921568627416, 0.2509803921568627416 ) ;
#152887 = FACE_OUTER_BOUND ( 'NONE', #332105, .T. ) ;
#152888 = DIRECTION ( 'NONE',  ( -0.000000000000000000, 1.000000000000000000, -0.000000000000000000 ) ) ;
#152889 = EDGE_CURVE ( 'NONE', #30177, #263340, #204624, .T. ) ;
#152890 = ADVANCED_FACE ( 'NONE', ( #26470 ), #206267, .F. ) ;
#152891 = CARTESIAN_POINT ( 'NONE',  ( 137.1999999999999886, 5.052700015000001876, -546.1526999999999816 ) ) ;
#152892 = CARTESIAN_POINT ( 'NONE',  ( 1212.599999999999909, -14.09999999999989129, -737.4999999999997726 ) ) ;
#152893 = STYLED_ITEM ( 'NONE', ( #301940 ), #60316 ) ;
#152894 =( NAMED_UNIT ( * ) SI_UNIT ( $, .STERADIAN. ) SOLID_ANGLE_UNIT ( ) );
#152895 = FILL_AREA_STYLE ('',( #275800 ) ) ;
#152896 = COLOUR_RGB ( '',0.2509803921568627416, 0.2509803921568627416, 0.2509803921568627416 ) ;
#152897 = CARTESIAN_POINT ( 'NONE',  ( 340.3999999999999773, 5.052700015000001876, -591.8473000000000184 ) ) ;
#152898 = ADVANCED_FACE ( 'NONE', ( #80256 ), #182768, .F. ) ;
#152899 = EDGE_CURVE ( 'NONE', #163783, #103642, #285428, .T. ) ;
#152901 = ADVANCED_FACE ( 'NONE', ( #29807 ), #210932, .F. ) ;
#152900 = CIRCLE ( 'NONE', #110073, 2.552699999999963332 ) ;
#152902 = LINE ( 'NONE', #45469, #270632 ) ;
#152903 = DIRECTION ( 'NONE',  ( 0.000000000000000000, 0.000000000000000000, 1.000000000000000000 ) ) ;
#152904 =( NAMED_UNIT ( * ) PLANE_ANGLE_UNIT ( ) SI_UNIT ( $, .RADIAN. ) );
#152905 =( GEOMETRIC_REPRESENTATION_CONTEXT ( 3 ) GLOBAL_UNCERTAINTY_ASSIGNED_CONTEXT ( ( #319095 ) ) GLOBAL_UNIT_ASSIGNED_CONTEXT ( ( #20456, #272706, #47381 ) ) REPRESENTATION_CONTEXT ( 'NONE', 'WORKASPACE' ) );
#152906 = MECHANICAL_DESIGN_GEOMETRIC_PRESENTATION_REPRESENTATION (  '', ( #297966 ), #314085 ) ;
#152907 = EDGE_CURVE ( 'NONE', #172327, #197242, #207866, .T. ) ;
#152909 = LINE ( 'NONE', #332904, #31711 ) ;
#152908 =( LENGTH_UNIT ( ) NAMED_UNIT ( * ) SI_UNIT ( .MILLI., .METRE. ) );
#152910 = CARTESIAN_POINT ( 'NONE',  ( 873.7999999999999545, 6.000000000000000000, -693.4473000000000411 ) ) ;
#152911 =( LENGTH_UNIT ( ) NAMED_UNIT ( * ) SI_UNIT ( .MILLI., .METRE. ) );
#152912 = PRESENTATION_LAYER_ASSIGNMENT (  '', '', ( #190336 ) ) ;
#152913 = SURFACE_STYLE_FILL_AREA ( #75678 ) ;
#152914 = PRESENTATION_LAYER_ASSIGNMENT (  '', '', ( #238779 ) ) ;
#152915 = SURFACE_SIDE_STYLE ('',( #3238 ) ) ;
#152916 = EDGE_CURVE ( 'NONE', #74220, #12266, #231430, .T. ) ;
#152918 = VERTEX_POINT ( 'NONE', #56547 ) ;
#152917 = DIRECTION ( 'NONE',  ( 1.000000000000000000, -2.465190328815661892E-32, 1.268931492907770256E-47 ) ) ;
#152919 = CARTESIAN_POINT ( 'NONE',  ( 670.6000000000000227, 6.000000000000000000, -692.5000000149999551 ) ) ;
#152920 =( NAMED_UNIT ( * ) PLANE_ANGLE_UNIT ( ) SI_UNIT ( $, .RADIAN. ) );
#152921 = FACE_OUTER_BOUND ( 'NONE', #230050, .T. ) ;
#152922 = ORIENTED_EDGE ( 'NONE', *, *, #62760, .F. ) ;
#152924 = FILL_AREA_STYLE ('',( #20226 ) ) ;
#152923 =( NAMED_UNIT ( * ) SI_UNIT ( $, .STERADIAN. ) SOLID_ANGLE_UNIT ( ) );
#152925 =( NAMED_UNIT ( * ) PLANE_ANGLE_UNIT ( ) SI_UNIT ( $, .RADIAN. ) );
#152926 = ORIENTED_EDGE ( 'NONE', *, *, #276057, .T. ) ;
#152927 = PRESENTATION_LAYER_ASSIGNMENT (  '', '', ( #83182 ) ) ;
#152928 = ORIENTED_EDGE ( 'NONE', *, *, #183925, .T. ) ;
#152929 = PRESENTATION_LAYER_ASSIGNMENT (  '', '', ( #297982 ) ) ;
#152931 = ADVANCED_FACE ( 'NONE', ( #233114 ), #28647, .F. ) ;
#152930 =( LENGTH_UNIT ( ) NAMED_UNIT ( * ) SI_UNIT ( .MILLI., .METRE. ) );
#152932 = ORIENTED_EDGE ( 'NONE', *, *, #201534, .T. ) ;
#152933 = VERTEX_POINT ( 'NONE', #32979 ) ;
#152934 = AXIS2_PLACEMENT_3D ( 'NONE', #160714, #264898, #293457 ) ;
#152936 = EDGE_LOOP ( 'NONE', ( #167537, #216989 ) ) ;
#152935 = DIRECTION ( 'NONE',  ( -0.000000000000000000, 1.000000000000000000, -0.000000000000000000 ) ) ;
#152937 = EDGE_LOOP ( 'NONE', ( #242188, #332630, #144829, #215283 ) ) ;
#152938 = FACE_BOUND ( 'NONE', #181427, .T. ) ;
#152940 = SURFACE_STYLE_USAGE ( .BOTH. , #154592 ) ;
#152939 = CARTESIAN_POINT ( 'NONE',  ( 467.3999999999999773, 6.000000000000000000, -645.2000000000000455 ) ) ;
#152941 =( NAMED_UNIT ( * ) PLANE_ANGLE_UNIT ( ) SI_UNIT ( $, .RADIAN. ) );
#152942 = EDGE_CURVE ( 'NONE', #121920, #62638, #329448, .T. ) ;
#152943 = CARTESIAN_POINT ( 'NONE',  ( 1194.700000000000045, -3.250000000000113687, -758.3000000000001819 ) ) ;
#152944 =( GEOMETRIC_REPRESENTATION_CONTEXT ( 3 ) GLOBAL_UNCERTAINTY_ASSIGNED_CONTEXT ( ( #20095 ) ) GLOBAL_UNIT_ASSIGNED_CONTEXT ( ( #305827, #182878, #184513 ) ) REPRESENTATION_CONTEXT ( 'NONE', 'WORKASPACE' ) );
#152945 = CARTESIAN_POINT ( 'NONE',  ( 594.3999999999999773, 6.000000000000000000, -698.5526999999999589 ) ) ;
#152946 = EDGE_CURVE ( 'NONE', #155205, #64454, #61008, .T. ) ;
#152947 = DIRECTION ( 'NONE',  ( 0.000000000000000000, 0.000000000000000000, 1.000000000000000000 ) ) ;
#152948 = ORIENTED_EDGE ( 'NONE', *, *, #300611, .F. ) ;
#152949 = STYLED_ITEM ( 'NONE', ( #255773 ), #22737 ) ;
#152951 = AXIS2_PLACEMENT_3D ( 'NONE', #248516, #56779, #282236 ) ;
#152950 = FILL_AREA_STYLE_COLOUR ( '', #32299 ) ;
#152952 = CYLINDRICAL_SURFACE ( 'NONE', #3761, 0.2499999999999724665 ) ;
#152953 = ORIENTED_EDGE ( 'NONE', *, *, #191147, .T. ) ;
#152954 = UNCERTAINTY_MEASURE_WITH_UNIT (LENGTH_MEASURE( 1.000000000000000082E-05 ), #270088, 'distance_accuracy_value', 'NONE');
#152955 = SURFACE_STYLE_FILL_AREA ( #178277 ) ;
#152957 =( LENGTH_UNIT ( ) NAMED_UNIT ( * ) SI_UNIT ( .MILLI., .METRE. ) );
#152956 = DIRECTION ( 'NONE',  ( 0.000000000000000000, 0.000000000000000000, 1.000000000000000000 ) ) ;
#152958 = CARTESIAN_POINT ( 'NONE',  ( 111.7999999999999972, 6.000000000000000000, -312.4472999999999274 ) ) ;
#152959 = SURFACE_STYLE_FILL_AREA ( #52072 ) ;
#152961 = DIRECTION ( 'NONE',  ( -0.000000000000000000, 1.000000000000000000, -0.000000000000000000 ) ) ;
#152960 = LINE ( 'NONE', #173245, #3916 ) ;
#152962 = CARTESIAN_POINT ( 'NONE',  ( 416.5999999999999659, -5.204170427930421283E-15, -520.7527000000000044 ) ) ;
#152963 = AXIS2_PLACEMENT_3D ( 'NONE', #118546, #296651, #36059 ) ;
#152964 =( NAMED_UNIT ( * ) SI_UNIT ( $, .STERADIAN. ) SOLID_ANGLE_UNIT ( ) );
#152965 = VERTEX_POINT ( 'NONE', #110421 ) ;
#152966 = LINE ( 'NONE', #212892, #50245 ) ;
#152967 = FACE_OUTER_BOUND ( 'NONE', #281697, .T. ) ;
#152968 = CONICAL_SURFACE ( 'NONE', #249388, 3.499999985000001868, 0.7853981633974473908 ) ;
#152969 = LINE ( 'NONE', #255442, #93155 ) ;
#152970 = STYLED_ITEM ( 'NONE', ( #41266 ), #200663 ) ;
#152971 = VERTEX_POINT ( 'NONE', #53233 ) ;
#152972 = CARTESIAN_POINT ( 'NONE',  ( 13.75159800944403266, -7.048948943773503117, 2.200000000000035261 ) ) ;
#152973 = VERTEX_POINT ( 'NONE', #154104 ) ;
#152975 = AXIS2_PLACEMENT_3D ( 'NONE', #24689, #26367, #54859 ) ;
#152974 = STYLED_ITEM ( 'NONE', ( #141596 ), #127137 ) ;
#152977 = VERTEX_POINT ( 'NONE', #54884 ) ;
#152976 = CARTESIAN_POINT ( 'NONE',  ( 1200.166487661103247, -15.50000000000006928, -759.0499999999997272 ) ) ;
#152978 =( GEOMETRIC_REPRESENTATION_CONTEXT ( 3 ) GLOBAL_UNCERTAINTY_ASSIGNED_CONTEXT ( ( #312906 ) ) GLOBAL_UNIT_ASSIGNED_CONTEXT ( ( #15588, #62707, #42515 ) ) REPRESENTATION_CONTEXT ( 'NONE', 'WORKASPACE' ) );
#152979 = FACE_BOUND ( 'NONE', #147982, .T. ) ;
#152981 = EDGE_CURVE ( 'NONE', #170, #113777, #216468, .T. ) ;
#152980 = LINE ( 'NONE', #307783, #206504 ) ;
#152984 = EDGE_CURVE ( 'NONE', #274202, #91315, #260005, .T. ) ;
#152983 = SURFACE_SIDE_STYLE ('',( #211681 ) ) ;
#152982 = VECTOR ( 'NONE', #58233, 1000.000000000000000 ) ;
#152985 = MECHANICAL_DESIGN_GEOMETRIC_PRESENTATION_REPRESENTATION (  '', ( #147683 ), #201459 ) ;
#152986 = FACE_OUTER_BOUND ( 'NONE', #327149, .T. ) ;
#152987 = CYLINDRICAL_SURFACE ( 'NONE', #2206, 2.552700000000074354 ) ;
#152988 = PRESENTATION_LAYER_ASSIGNMENT (  '', '', ( #120736 ) ) ;
#152990 = DIRECTION ( 'NONE',  ( -0.000000000000000000, 1.000000000000000000, -0.000000000000000000 ) ) ;
#152989 = AXIS2_PLACEMENT_3D ( 'NONE', #46403, #302025, #148860 ) ;
#152991 = CARTESIAN_POINT ( 'NONE',  ( 569.0000000000000000, 6.000000000000000000, -416.5999999999999659 ) ) ;
#152992 = VECTOR ( 'NONE', #163415, 1000.000000000000000 ) ;
#152993 = DIRECTION ( 'NONE',  ( -1.526556658859589997E-16, 1.000000000000000000, 2.455895732392846863E-16 ) ) ;
#152994 = VERTEX_POINT ( 'NONE', #209522 ) ;
#152995 = CARTESIAN_POINT ( 'NONE',  ( 187.9999999999999716, 5.052700015000001876, -264.1999999999999886 ) ) ;
#152996 = SURFACE_STYLE_FILL_AREA ( #47233 ) ;
#152997 = ORIENTED_EDGE ( 'NONE', *, *, #173071, .F. ) ;
#152999 = ORIENTED_EDGE ( 'NONE', *, *, #36335, .F. ) ;
#152998 = DIRECTION ( 'NONE',  ( 0.000000000000000000, 0.000000000000000000, 1.000000000000000000 ) ) ;
#153000 =( NAMED_UNIT ( * ) PLANE_ANGLE_UNIT ( ) SI_UNIT ( $, .RADIAN. ) );
#153001 = CARTESIAN_POINT ( 'NONE',  ( 1216.699999999999818, -3.249999999999891642, -19.49999999999985079 ) ) ;
#153002 = COLOUR_RGB ( '',0.2509803921568627416, 0.2509803921568627416, 0.2509803921568627416 ) ;
#153003 = SURFACE_STYLE_FILL_AREA ( #50518 ) ;
#153004 = FACE_OUTER_BOUND ( 'NONE', #113602, .T. ) ;
#153006 = LINE ( 'NONE', #255489, #88286 ) ;
#153005 = STYLED_ITEM ( 'NONE', ( #140165 ), #328466 ) ;
#153007 = SURFACE_STYLE_USAGE ( .BOTH. , #134430 ) ;
#153008 = CARTESIAN_POINT ( 'NONE',  ( 746.7999999999999545, 5.052700015000001876, -215.9526999999999362 ) ) ;
#153011 = EDGE_CURVE ( 'NONE', #230966, #118721, #295218, .T. ) ;
#153010 = CARTESIAN_POINT ( 'NONE',  ( 391.1999999999999886, -5.204170427930421283E-15, -696.0000000000000000 ) ) ;
#153009 = CARTESIAN_POINT ( 'NONE',  ( 4019.500000000000000, -15.49999999999995737, -14.95000000000001883 ) ) ;
#153012 = DIRECTION ( 'NONE',  ( -0.000000000000000000, 1.000000000000000000, -0.000000000000000000 ) ) ;
#153013 = SURFACE_STYLE_USAGE ( .BOTH. , #50524 ) ;
#153014 = DIRECTION ( 'NONE',  ( 0.000000000000000000, 0.000000000000000000, 1.000000000000000000 ) ) ;
#153015 = PRESENTATION_STYLE_ASSIGNMENT (( #50525 ) ) ;
#153016 = CARTESIAN_POINT ( 'NONE',  ( 1194.700000000000045, -0.2500000000001112443, -743.2500000000002274 ) ) ;
#153017 = DIRECTION ( 'NONE',  ( -0.000000000000000000, -1.000000000000000000, -0.000000000000000000 ) ) ;
#153018 = CIRCLE ( 'NONE', #61869, 2.552700000000074354 ) ;
#153020 = CIRCLE ( 'NONE', #276732, 2.552699999999963332 ) ;
#153019 = FILL_AREA_STYLE ('',( #50528 ) ) ;
#153021 = VECTOR ( 'NONE', #273477, 1000.000000000000000 ) ;
#153022 = DIRECTION ( 'NONE',  ( -1.000000000000000000, 9.764024724693215184E-17, 0.000000000000000000 ) ) ;
#153023 = STYLED_ITEM ( 'NONE', ( #292637 ), #96081 ) ;
#153024 = MECHANICAL_DESIGN_GEOMETRIC_PRESENTATION_REPRESENTATION (  '', ( #13598 ), #223107 ) ;
#153025 = VERTEX_POINT ( 'NONE', #318824 ) ;
#153026 =( LENGTH_UNIT ( ) NAMED_UNIT ( * ) SI_UNIT ( .MILLI., .METRE. ) );
#153027 =( BOUNDED_CURVE ( )  B_SPLINE_CURVE ( 3, ( #255954, #25725, #180384, #5493 ),
 .UNSPECIFIED., .F., .T. ) 
 B_SPLINE_CURVE_WITH_KNOTS ( ( 4, 4 ),
 ( 5.497787143782137953, 6.058340963642668164 ),
 .UNSPECIFIED. ) 
 CURVE ( )  GEOMETRIC_REPRESENTATION_ITEM ( )  RATIONAL_B_SPLINE_CURVE ( ( 1.000000000000000000, 0.9739859172279594635, 0.9739859172279594635, 1.000000000000000000 ) ) 
 REPRESENTATION_ITEM ( '' )  );
#153028 = DIRECTION ( 'NONE',  ( 0.000000000000000000, 0.000000000000000000, 1.000000000000000000 ) ) ;
#153029 = EDGE_CURVE ( 'NONE', #142471, #256782, #130883, .T. ) ;
#153030 = EDGE_LOOP ( 'NONE', ( #165205, #89251, #149376, #46928 ) ) ;
#153031 =( NAMED_UNIT ( * ) SI_UNIT ( $, .STERADIAN. ) SOLID_ANGLE_UNIT ( ) );
#153032 = EDGE_LOOP ( 'NONE', ( #33296, #155691, #241276, #163051 ) ) ;
#153034 = EDGE_CURVE ( 'NONE', #3961, #100468, #270325, .T. ) ;
#153033 = EDGE_LOOP ( 'NONE', ( #114734, #63526 ) ) ;
#153035 = CARTESIAN_POINT ( 'NONE',  ( 1210.448937646863669, -0.007842675133790111275, -756.7499999999997726 ) ) ;
#153036 = SURFACE_STYLE_USAGE ( .BOTH. , #123033 ) ;
#153037 =( NAMED_UNIT ( * ) PLANE_ANGLE_UNIT ( ) SI_UNIT ( $, .RADIAN. ) );
#153038 = AXIS2_PLACEMENT_3D ( 'NONE', #222299, #244051, #324999 ) ;
#153039 = FILL_AREA_STYLE_COLOUR ( '', #30550 ) ;
#153040 = CARTESIAN_POINT ( 'NONE',  ( 1216.050000000000182, 3.000000000000086153, -9.450000000000180478 ) ) ;
#153042 = VERTEX_POINT ( 'NONE', #14349 ) ;
#153041 =( LENGTH_UNIT ( ) NAMED_UNIT ( * ) SI_UNIT ( .MILLI., .METRE. ) );
#153043 = DIRECTION ( 'NONE',  ( 0.000000000000000000, 0.7071067811865533459, 0.7071067811865416886 ) ) ;
#153044 = MECHANICAL_DESIGN_GEOMETRIC_PRESENTATION_REPRESENTATION (  '', ( #298351 ), #308961 ) ;
#153045 = CARTESIAN_POINT ( 'NONE',  ( 823.0000000000000000, 6.000000000000000000, -693.4473000000000411 ) ) ;
#153046 = ADVANCED_FACE ( 'NONE', ( #242887 ), #211189, .F. ) ;
#153047 = DIRECTION ( 'NONE',  ( 0.000000000000000000, 0.000000000000000000, 1.000000000000000000 ) ) ;
#153048 = DIRECTION ( 'NONE',  ( -0.000000000000000000, 1.000000000000000000, -0.000000000000000000 ) ) ;
#153049 = FILL_AREA_STYLE_COLOUR ( '', #310697 ) ;
#153050 = PRESENTATION_STYLE_ASSIGNMENT (( #27011 ) ) ;
#153051 = ORIENTED_EDGE ( 'NONE', *, *, #18427, .T. ) ;
#153052 = FILL_AREA_STYLE ('',( #43959 ) ) ;
#153053 = EDGE_LOOP ( 'NONE', ( #34256, #248175, #74428, #260318 ) ) ;
#153054 = ORIENTED_EDGE ( 'NONE', *, *, #266088, .T. ) ;
#153055 =( LENGTH_UNIT ( ) NAMED_UNIT ( * ) SI_UNIT ( .MILLI., .METRE. ) );
#153056 =( GEOMETRIC_REPRESENTATION_CONTEXT ( 3 ) GLOBAL_UNCERTAINTY_ASSIGNED_CONTEXT ( ( #197457 ) ) GLOBAL_UNIT_ASSIGNED_CONTEXT ( ( #261108, #55995, #86252 ) ) REPRESENTATION_CONTEXT ( 'NONE', 'WORKASPACE' ) );
#153057 = ORIENTED_EDGE ( 'NONE', *, *, #264196, .F. ) ;
#153059 = ORIENTED_EDGE ( 'NONE', *, *, #11308, .T. ) ;
#153058 = FILL_AREA_STYLE_COLOUR ( '', #300424 ) ;
#153060 = FILL_AREA_STYLE ('',( #156408 ) ) ;
#153061 = CARTESIAN_POINT ( 'NONE',  ( 2.049999999999774225, -15.64537500000000314, -2.050000000000356870 ) ) ;
#153062 = VECTOR ( 'NONE', #186745, 1000.000000000000000 ) ;
#153063 = EDGE_CURVE ( 'NONE', #292658, #228288, #221075, .T. ) ;
#153064 = EDGE_LOOP ( 'NONE', ( #233013, #69424 ) ) ;
#153065 = DIRECTION ( 'NONE',  ( -0.000000000000000000, 1.000000000000000000, -0.000000000000000000 ) ) ;
#153066 = VERTEX_POINT ( 'NONE', #16040 ) ;
#153067 = FILL_AREA_STYLE_COLOUR ( '', #23060 ) ;
#153069 = AXIS2_PLACEMENT_3D ( 'NONE', #293880, #244875, #140836 ) ;
#153068 = DIRECTION ( 'NONE',  ( 0.000000000000000000, 0.000000000000000000, 1.000000000000000000 ) ) ;
#153070 = CARTESIAN_POINT ( 'NONE',  ( 924.6000000000000227, 5.052700015000001876, -187.9999999999999716 ) ) ;
#153071 = VECTOR ( 'NONE', #254326, 1000.000000000000000 ) ;
#153072 = LINE ( 'NONE', #102727, #243204 ) ;
#153073 = CARTESIAN_POINT ( 'NONE',  ( 86.40000000000004832, -13.00000000000000355, -718.8473000000001321 ) ) ;
#153074 = MECHANICAL_DESIGN_GEOMETRIC_PRESENTATION_REPRESENTATION (  '', ( #190741 ), #233733 ) ;
#153075 = CIRCLE ( 'NONE', #195992, 3.499999985000057379 ) ;
#153076 = CARTESIAN_POINT ( 'NONE',  ( 492.7999999999999545, 6.000000000000000000, -441.9999999999999432 ) ) ;
#153077 = CIRCLE ( 'NONE', #163923, 2.552699999999963332 ) ;
#153078 = ADVANCED_FACE ( 'NONE', ( #190901 ), #142147, .T. ) ;
#153079 = MECHANICAL_DESIGN_GEOMETRIC_PRESENTATION_REPRESENTATION (  '', ( #110269 ), #51151 ) ;
#153080 = CARTESIAN_POINT ( 'NONE',  ( 13.24685191484276103, 0.4326790069081321022, 2.299999999999968736 ) ) ;
#153081 = CIRCLE ( 'NONE', #8154, 2.552699999999990865 ) ;
#153082 = VERTEX_POINT ( 'NONE', #162431 ) ;
#153083 = SURFACE_STYLE_USAGE ( .BOTH. , #50595 ) ;
#153084 = FACE_OUTER_BOUND ( 'NONE', #61620, .T. ) ;
#153085 = FILL_AREA_STYLE ('',( #306290 ) ) ;
#153086 = ORIENTED_EDGE ( 'NONE', *, *, #128664, .F. ) ;
#153088 = VERTEX_POINT ( 'NONE', #164072 ) ;
#153087 =( NAMED_UNIT ( * ) PLANE_ANGLE_UNIT ( ) SI_UNIT ( $, .RADIAN. ) );
#153089 = VECTOR ( 'NONE', #280933, 1000.000000000000000 ) ;
#153090 = CARTESIAN_POINT ( 'NONE',  ( 746.7999999999999545, -5.204170427930421283E-15, -495.3526999999999134 ) ) ;
#153091 = FACE_BOUND ( 'NONE', #311377, .T. ) ;
#153092 = CIRCLE ( 'NONE', #228232, 2.552700000000074354 ) ;
#153094 = VERTEX_POINT ( 'NONE', #36272 ) ;
#153093 = AXIS2_PLACEMENT_3D ( 'NONE', #43162, #120559, #46482 ) ;
#153095 = CARTESIAN_POINT ( 'NONE',  ( 238.7999999999999829, 5.052700015000001876, -86.39999999999999147 ) ) ;
#153096 = DIRECTION ( 'NONE',  ( 0.000000000000000000, 0.000000000000000000, 1.000000000000000000 ) ) ;
#153097 = COLOUR_RGB ( '',0.2509803921568627416, 0.2509803921568627416, 0.2509803921568627416 ) ;
#153098 = PRESENTATION_LAYER_ASSIGNMENT (  '', '', ( #330396 ) ) ;
#153099 = EDGE_CURVE ( 'NONE', #75067, #90363, #293521, .T. ) ;
#153100 = SURFACE_STYLE_FILL_AREA ( #280994 ) ;
#153102 = CARTESIAN_POINT ( 'NONE',  ( 86.39999999999999147, 6.000000000000000000, -543.6000000000000227 ) ) ;
#153101 = SURFACE_STYLE_FILL_AREA ( #287673 ) ;
#153103 = EDGE_CURVE ( 'NONE', #272701, #63662, #98509, .T. ) ;
#153104 = SURFACE_SIDE_STYLE ('',( #121415 ) ) ;
#153105 = DIRECTION ( 'NONE',  ( 0.000000000000000000, 0.000000000000000000, 1.000000000000000000 ) ) ;
#153106 = CIRCLE ( 'NONE', #104989, 2.552699999999963332 ) ;
#153107 = ORIENTED_EDGE ( 'NONE', *, *, #173403, .T. ) ;
#153108 = CARTESIAN_POINT ( 'NONE',  ( -2.426776695296672948, -17.82322330470323379, -19.49999999999985079 ) ) ;
#153109 = VECTOR ( 'NONE', #308890, 1000.000000000000000 ) ;
#153110 = COLOUR_RGB ( '',0.2509803921568627416, 0.2509803921568627416, 0.2509803921568627416 ) ;
#153111 = ORIENTED_EDGE ( 'NONE', *, *, #327044, .T. ) ;
#153112 = UNCERTAINTY_MEASURE_WITH_UNIT (LENGTH_MEASURE( 1.000000000000000082E-05 ), #269289, 'distance_accuracy_value', 'NONE');
#153113 = ORIENTED_EDGE ( 'NONE', *, *, #249563, .T. ) ;
#153114 =( NAMED_UNIT ( * ) SI_UNIT ( $, .STERADIAN. ) SOLID_ANGLE_UNIT ( ) );
#153115 = PRESENTATION_STYLE_ASSIGNMENT (( #126366 ) ) ;
#153116 = VECTOR ( 'NONE', #10855, 1000.000000000000000 ) ;
#153117 = FILL_AREA_STYLE_COLOUR ( '', #265916 ) ;
#153118 = ORIENTED_EDGE ( 'NONE', *, *, #18052, .T. ) ;
#153119 = DIRECTION ( 'NONE',  ( -0.000000000000000000, 1.000000000000000000, -0.000000000000000000 ) ) ;
#153120 = CARTESIAN_POINT ( 'NONE',  ( 19.44999999999952323, 25.27290039756332973, -756.7499999999997726 ) ) ;
#153121 =( NAMED_UNIT ( * ) PLANE_ANGLE_UNIT ( ) SI_UNIT ( $, .RADIAN. ) );
#153122 = AXIS2_PLACEMENT_3D ( 'NONE', #58469, #251468, #96974 ) ;
#153123 = FACE_OUTER_BOUND ( 'NONE', #29383, .T. ) ;
#153124 = LINE ( 'NONE', #235435, #85392 ) ;
#153125 = DIRECTION ( 'NONE',  ( 0.000000000000000000, 0.000000000000000000, 1.000000000000000000 ) ) ;
#153126 = COLOUR_RGB ( '',0.2509803921568627416, 0.2509803921568627416, 0.2509803921568627416 ) ;
#153127 = CARTESIAN_POINT ( 'NONE',  ( 1200.680291903948955, -15.50000000000006928, -758.9499999999998181 ) ) ;
#153128 = EDGE_CURVE ( 'NONE', #177636, #61491, #313333, .T. ) ;
#153130 = STYLED_ITEM ( 'NONE', ( #257315 ), #71225 ) ;
#153129 = CARTESIAN_POINT ( 'NONE',  ( 1178.599999999999909, 5.052700015000001876, -419.1527000000000385 ) ) ;
#153131 = DIRECTION ( 'NONE',  ( 0.7071067811865480168, 1.269621474191220551E-17, -0.7071067811865470176 ) ) ;
#153132 = CIRCLE ( 'NONE', #40402, 3.499999984999946356 ) ;
#153133 = SURFACE_SIDE_STYLE ('',( #75901 ) ) ;
#153134 =( LENGTH_UNIT ( ) NAMED_UNIT ( * ) SI_UNIT ( .MILLI., .METRE. ) );
#153136 = DIRECTION ( 'NONE',  ( -0.000000000000000000, 1.000000000000000000, -0.000000000000000000 ) ) ;
#153135 = SURFACE_SIDE_STYLE ('',( #27100 ) ) ;
#153137 = ORIENTED_EDGE ( 'NONE', *, *, #325490, .F. ) ;
#153138 =( NAMED_UNIT ( * ) SI_UNIT ( $, .STERADIAN. ) SOLID_ANGLE_UNIT ( ) );
#153139 = ORIENTED_EDGE ( 'NONE', *, *, #109125, .T. ) ;
#153141 = CIRCLE ( 'NONE', #8226, 2.552700000000018843 ) ;
#153140 = COLOUR_RGB ( '',0.2509803921568627416, 0.2509803921568627416, 0.2509803921568627416 ) ;
#153142 = SURFACE_STYLE_USAGE ( .BOTH. , #170548 ) ;
#153143 = CIRCLE ( 'NONE', #163997, 3.499999984999946356 ) ;
#153144 =( LENGTH_UNIT ( ) NAMED_UNIT ( * ) SI_UNIT ( .MILLI., .METRE. ) );
#153145 = FACE_BOUND ( 'NONE', #298244, .T. ) ;
#153147 = LINE ( 'NONE', #151499, #153443 ) ;
#153146 = PRESENTATION_LAYER_ASSIGNMENT (  '', '', ( #137050 ) ) ;
#153148 = ORIENTED_EDGE ( 'NONE', *, *, #217338, .F. ) ;
#153149 = DIRECTION ( 'NONE',  ( -0.000000000000000000, 1.000000000000000000, -0.000000000000000000 ) ) ;
#153150 = ORIENTED_EDGE ( 'NONE', *, *, #105543, .F. ) ;
#153151 = ORIENTED_EDGE ( 'NONE', *, *, #52540, .T. ) ;
#153152 = ADVANCED_FACE ( 'NONE', ( #145411 ), #68172, .F. ) ;
#153154 = ORIENTED_EDGE ( 'NONE', *, *, #163693, .F. ) ;
#153153 =( NAMED_UNIT ( * ) PLANE_ANGLE_UNIT ( ) SI_UNIT ( $, .RADIAN. ) );
#153155 = CARTESIAN_POINT ( 'NONE',  ( 950.0000000000000000, -5.204170427930421283E-15, -693.4473000000000411 ) ) ;
#153156 = CARTESIAN_POINT ( 'NONE',  ( 518.2000000000000455, 5.052700015000001876, -63.55269999999995889 ) ) ;
#153157 = EDGE_LOOP ( 'NONE', ( #71357, #19716, #99890, #128950 ) ) ;
#153158 = ADVANCED_FACE ( 'NONE', ( #325461 ), #329687, .F. ) ;
#153159 = ADVANCED_FACE ( 'NONE', ( #73157 ), #18247, .F. ) ;
#153161 = ORIENTED_EDGE ( 'NONE', *, *, #114453, .T. ) ;
#153160 = CIRCLE ( 'NONE', #195842, 3.499999984999946356 ) ;
#153162 = UNCERTAINTY_MEASURE_WITH_UNIT (LENGTH_MEASURE( 1.000000000000000082E-05 ), #142799, 'distance_accuracy_value', 'NONE');
#153163 = FACE_BOUND ( 'NONE', #203120, .T. ) ;
#153164 = FILL_AREA_STYLE ('',( #228838 ) ) ;
#153165 = ORIENTED_EDGE ( 'NONE', *, *, #46127, .T. ) ;
#153166 = CARTESIAN_POINT ( 'NONE',  ( 569.0000000000000000, 5.052700015000001876, -238.7999999999999829 ) ) ;
#153167 =( GEOMETRIC_REPRESENTATION_CONTEXT ( 3 ) GLOBAL_UNCERTAINTY_ASSIGNED_CONTEXT ( ( #191665 ) ) GLOBAL_UNIT_ASSIGNED_CONTEXT ( ( #41047, #246001, #298311 ) ) REPRESENTATION_CONTEXT ( 'NONE', 'WORKASPACE' ) );
#153168 = VERTEX_POINT ( 'NONE', #133489 ) ;
#153169 = CARTESIAN_POINT ( 'NONE',  ( 1051.599999999999909, 6.000000000000000000, -236.2472999999999104 ) ) ;
#153170 = UNCERTAINTY_MEASURE_WITH_UNIT (LENGTH_MEASURE( 1.000000000000000082E-05 ), #269003, 'distance_accuracy_value', 'NONE');
#153171 = DIRECTION ( 'NONE',  ( 0.000000000000000000, 0.000000000000000000, 1.000000000000000000 ) ) ;
#153173 = EDGE_CURVE ( 'NONE', #272759, #126506, #136309, .T. ) ;
#153172 =( GEOMETRIC_REPRESENTATION_CONTEXT ( 3 ) GLOBAL_UNCERTAINTY_ASSIGNED_CONTEXT ( ( #322185 ) ) GLOBAL_UNIT_ASSIGNED_CONTEXT ( ( #199219, #214913, #42994 ) ) REPRESENTATION_CONTEXT ( 'NONE', 'WORKASPACE' ) );
#153174 = ORIENTED_EDGE ( 'NONE', *, *, #117126, .T. ) ;
#153175 = DIRECTION ( 'NONE',  ( 0.000000000000000000, 0.000000000000000000, -1.000000000000000000 ) ) ;
#153176 = CARTESIAN_POINT ( 'NONE',  ( 975.3999999999999773, 6.000000000000000000, -590.9000000149999323 ) ) ;
#153177 = PRESENTATION_STYLE_ASSIGNMENT (( #282730 ) ) ;
#153178 = EDGE_CURVE ( 'NONE', #90113, #160412, #82659, .T. ) ;
#153179 = DIRECTION ( 'NONE',  ( 0.000000000000000000, 0.000000000000000000, 1.000000000000000000 ) ) ;
#153180 = CARTESIAN_POINT ( 'NONE',  ( 467.3999999999999773, 6.000000000000000000, -641.7000000149998868 ) ) ;
#153181 = EDGE_CURVE ( 'NONE', #155196, #3001, #7476, .T. ) ;
#153182 = ADVANCED_FACE ( 'NONE', ( #29320 ), #319107, .F. ) ;
#153183 = FACE_OUTER_BOUND ( 'NONE', #249743, .T. ) ;
#153184 = FACE_OUTER_BOUND ( 'NONE', #3401, .T. ) ;
#153187 = ORIENTED_EDGE ( 'NONE', *, *, #132345, .F. ) ;
#153186 = CONICAL_SURFACE ( 'NONE', #319699, 3.499999984999946356, 0.7853981633974400633 ) ;
#153185 = VECTOR ( 'NONE', #165510, 1000.000000000000000 ) ;
#153188 =( NAMED_UNIT ( * ) PLANE_ANGLE_UNIT ( ) SI_UNIT ( $, .RADIAN. ) );
#153189 = VERTEX_POINT ( 'NONE', #81439 ) ;
#153190 = COLOUR_RGB ( '',0.2509803921568627416, 0.2509803921568627416, 0.2509803921568627416 ) ;
#153191 = CARTESIAN_POINT ( 'NONE',  ( 823.0000000000000000, -5.204170427930421283E-15, -238.7999999999999829 ) ) ;
#153193 = CYLINDRICAL_SURFACE ( 'NONE', #232107, 2.552699999999963332 ) ;
#153192 = CARTESIAN_POINT ( 'NONE',  ( 619.7999999999999545, -5.204170427930421283E-15, -723.9526999999999362 ) ) ;
#153194 = CARTESIAN_POINT ( 'NONE',  ( 873.7999999999999545, 6.000000000000000000, -293.0999999849998972 ) ) ;
#153195 = ORIENTED_EDGE ( 'NONE', *, *, #148534, .T. ) ;
#153196 =( GEOMETRIC_REPRESENTATION_CONTEXT ( 3 ) GLOBAL_UNCERTAINTY_ASSIGNED_CONTEXT ( ( #277773 ) ) GLOBAL_UNIT_ASSIGNED_CONTEXT ( ( #89141, #269002, #215162 ) ) REPRESENTATION_CONTEXT ( 'NONE', 'WORKASPACE' ) );
#153197 = CARTESIAN_POINT ( 'NONE',  ( 746.7999999999999545, -5.204170427930421283E-15, -596.9526999999999362 ) ) ;
#153199 = ORIENTED_EDGE ( 'NONE', *, *, #174821, .T. ) ;
#153198 = SURFACE_STYLE_USAGE ( .BOTH. , #23817 ) ;
#153200 = DIRECTION ( 'NONE',  ( -0.000000000000000000, 1.000000000000000000, -0.000000000000000000 ) ) ;
#153201 = VERTEX_POINT ( 'NONE', #108376 ) ;
#153202 = DIRECTION ( 'NONE',  ( 0.000000000000000000, 0.000000000000000000, 1.000000000000000000 ) ) ;
#153203 = ORIENTED_EDGE ( 'NONE', *, *, #15336, .F. ) ;
#153205 = ORIENTED_EDGE ( 'NONE', *, *, #273661, .F. ) ;
#153204 =( NAMED_UNIT ( * ) SI_UNIT ( $, .STERADIAN. ) SOLID_ANGLE_UNIT ( ) );
#153206 = CARTESIAN_POINT ( 'NONE',  ( 314.9999999999999432, 5.052700015000001876, -467.3999999999999773 ) ) ;
#153207 = ORIENTED_EDGE ( 'NONE', *, *, #39962, .F. ) ;
#153209 = ORIENTED_EDGE ( 'NONE', *, *, #104064, .T. ) ;
#153208 = DIRECTION ( 'NONE',  ( 8.659560562354861368E-17, 0.7071067811865533459, -0.7071067811865416886 ) ) ;
#153210 = VECTOR ( 'NONE', #224270, 1000.000000000000000 ) ;
#153211 =( LENGTH_UNIT ( ) NAMED_UNIT ( * ) SI_UNIT ( .MILLI., .METRE. ) );
#153212 = AXIS2_PLACEMENT_3D ( 'NONE', #162418, #31321, #313849 ) ;
#153213 = EDGE_CURVE ( 'NONE', #31380, #2318, #238249, .T. ) ;
#153214 = EDGE_CURVE ( 'NONE', #5319, #62909, #105023, .T. ) ;
#153215 =( NAMED_UNIT ( * ) PLANE_ANGLE_UNIT ( ) SI_UNIT ( $, .RADIAN. ) );
#153216 = EDGE_LOOP ( 'NONE', ( #234818, #312123, #187089, #190119 ) ) ;
#153217 = CARTESIAN_POINT ( 'NONE',  ( 975.3999999999999773, 5.052700015000001876, -467.3999999999999773 ) ) ;
#153218 = MECHANICAL_DESIGN_GEOMETRIC_PRESENTATION_REPRESENTATION (  '', ( #179935 ), #77955 ) ;
#153219 = AXIS2_PLACEMENT_3D ( 'NONE', #88601, #14516, #295375 ) ;
#153220 = CONICAL_SURFACE ( 'NONE', #99816, 3.499999985000057379, 0.7853981633974400633 ) ;
#153221 = CARTESIAN_POINT ( 'NONE',  ( 848.3999999999999773, 5.052700015000001876, -693.4473000000000411 ) ) ;
#153222 = COLOUR_RGB ( '',0.2509803921568627416, 0.2509803921568627416, 0.2509803921568627416 ) ;
#153223 = LINE ( 'NONE', #69373, #85538 ) ;
#153224 = CARTESIAN_POINT ( 'NONE',  ( 950.0000000000000000, -5.204170427930421283E-15, -86.39999999999999147 ) ) ;
#153225 = UNCERTAINTY_MEASURE_WITH_UNIT (LENGTH_MEASURE( 1.000000000000000082E-05 ), #83245, 'distance_accuracy_value', 'NONE');
#153226 = SURFACE_STYLE_USAGE ( .BOTH. , #178548 ) ;
#153227 = EDGE_LOOP ( 'NONE', ( #36303, #264680 ) ) ;
#153228 = DIRECTION ( 'NONE',  ( -0.000000000000000000, 1.000000000000000000, -0.000000000000000000 ) ) ;
#153229 = ORIENTED_EDGE ( 'NONE', *, *, #218350, .T. ) ;
#153230 = SURFACE_SIDE_STYLE ('',( #42507 ) ) ;
#153231 =( NAMED_UNIT ( * ) SI_UNIT ( $, .STERADIAN. ) SOLID_ANGLE_UNIT ( ) );
#153232 =( LENGTH_UNIT ( ) NAMED_UNIT ( * ) SI_UNIT ( .MILLI., .METRE. ) );
#153233 = CARTESIAN_POINT ( 'NONE',  ( 1201.624462567015144, -9.358351243263008712, -758.9499999999998181 ) ) ;
#153234 =( NAMED_UNIT ( * ) PLANE_ANGLE_UNIT ( ) SI_UNIT ( $, .RADIAN. ) );
#153235 = DIRECTION ( 'NONE',  ( -0.000000000000000000, 1.000000000000000000, -0.000000000000000000 ) ) ;
#153237 = SURFACE_STYLE_USAGE ( .BOTH. , #80979 ) ;
#153236 = AXIS2_PLACEMENT_3D ( 'NONE', #286680, #61193, #214132 ) ;
#153238 = DIRECTION ( 'NONE',  ( -0.000000000000000000, 1.000000000000000000, -0.000000000000000000 ) ) ;
#153239 =( NAMED_UNIT ( * ) PLANE_ANGLE_UNIT ( ) SI_UNIT ( $, .RADIAN. ) );
#153240 = MECHANICAL_DESIGN_GEOMETRIC_PRESENTATION_REPRESENTATION (  '', ( #110449 ), #8308 ) ;
#153241 = DIRECTION ( 'NONE',  ( 1.000000000000000000, 0.000000000000000000, 0.000000000000000000 ) ) ;
#153242 = CARTESIAN_POINT ( 'NONE',  ( 111.7999999999999972, 6.000000000000000000, -547.0999999849999540 ) ) ;
#153244 = VERTEX_POINT ( 'NONE', #209118 ) ;
#153243 =( GEOMETRIC_REPRESENTATION_CONTEXT ( 3 ) GLOBAL_UNCERTAINTY_ASSIGNED_CONTEXT ( ( #74350 ) ) GLOBAL_UNIT_ASSIGNED_CONTEXT ( ( #55513, #25325, #210125 ) ) REPRESENTATION_CONTEXT ( 'NONE', 'WORKASPACE' ) );
#153246 =( NAMED_UNIT ( * ) PLANE_ANGLE_UNIT ( ) SI_UNIT ( $, .RADIAN. ) );
#153245 = FILL_AREA_STYLE_COLOUR ( '', #158177 ) ;
#153247 = EDGE_LOOP ( 'NONE', ( #55860, #257408 ) ) ;
#153248 = EDGE_CURVE ( 'NONE', #38434, #131632, #310144, .T. ) ;
#153249 = SURFACE_SIDE_STYLE ('',( #203719 ) ) ;
#153250 = LINE ( 'NONE', #252462, #128677 ) ;
#153251 = SURFACE_STYLE_FILL_AREA ( #235559 ) ;
#153252 = LINE ( 'NONE', #180194, #154749 ) ;
#153253 =( GEOMETRIC_REPRESENTATION_CONTEXT ( 3 ) GLOBAL_UNCERTAINTY_ASSIGNED_CONTEXT ( ( #283241 ) ) GLOBAL_UNIT_ASSIGNED_CONTEXT ( ( #301210, #52122, #201802 ) ) REPRESENTATION_CONTEXT ( 'NONE', 'WORKASPACE' ) );
#153255 = VERTEX_POINT ( 'NONE', #210740 ) ;
#153254 = STYLED_ITEM ( 'NONE', ( #49194 ), #332606 ) ;
#153256 = CIRCLE ( 'NONE', #137154, 2.552699999999963332 ) ;
#153257 = SURFACE_STYLE_FILL_AREA ( #69409 ) ;
#153258 = VERTEX_POINT ( 'NONE', #57812 ) ;
#153259 = VECTOR ( 'NONE', #211009, 1000.000000000000000 ) ;
#153260 = CARTESIAN_POINT ( 'NONE',  ( 746.7999999999999545, 5.052700015000001876, -541.0473000000000638 ) ) ;
#153261 = VERTEX_POINT ( 'NONE', #284956 ) ;
#153262 = ORIENTED_EDGE ( 'NONE', *, *, #71777, .F. ) ;
#153264 = ORIENTED_EDGE ( 'NONE', *, *, #171149, .T. ) ;
#153263 = DIRECTION ( 'NONE',  ( -0.000000000000000000, 1.000000000000000000, -0.000000000000000000 ) ) ;
#153265 = SURFACE_SIDE_STYLE ('',( #203731 ) ) ;
#153266 = ORIENTED_EDGE ( 'NONE', *, *, #306977, .F. ) ;
#153267 = DIRECTION ( 'NONE',  ( -0.000000000000000000, 1.000000000000000000, -0.000000000000000000 ) ) ;
#153268 = AXIS2_PLACEMENT_3D ( 'NONE', #189797, #292422, #62040 ) ;
#153269 = MECHANICAL_DESIGN_GEOMETRIC_PRESENTATION_REPRESENTATION (  '', ( #292801 ), #303716 ) ;
#153270 = VERTEX_POINT ( 'NONE', #54488 ) ;
#153271 = LINE ( 'NONE', #308080, #191671 ) ;
#153272 = DIRECTION ( 'NONE',  ( 0.000000000000000000, 0.000000000000000000, 1.000000000000000000 ) ) ;
#153273 = AXIS2_PLACEMENT_3D ( 'NONE', #147529, #43408, #297332 ) ;
#153274 = EDGE_CURVE ( 'NONE', #126010, #69544, #50460, .T. ) ;
#153275 = STYLED_ITEM ( 'NONE', ( #312996 ), #31551 ) ;
#153276 = PRESENTATION_LAYER_ASSIGNMENT (  '', '', ( #115998 ) ) ;
#153277 = CARTESIAN_POINT ( 'NONE',  ( 848.3999999999999773, 6.000000000000000000, -140.6999999849999483 ) ) ;
#153278 = CARTESIAN_POINT ( 'NONE',  ( 365.7999999999999545, -5.204170427930421283E-15, -165.1526999999999248 ) ) ;
#153279 =( GEOMETRIC_REPRESENTATION_CONTEXT ( 3 ) GLOBAL_UNCERTAINTY_ASSIGNED_CONTEXT ( ( #273857 ) ) GLOBAL_UNIT_ASSIGNED_CONTEXT ( ( #245179, #92404, #46914 ) ) REPRESENTATION_CONTEXT ( 'NONE', 'WORKASPACE' ) );
#153280 = VECTOR ( 'NONE', #223240, 1000.000000000000000 ) ;
#153281 = AXIS2_PLACEMENT_3D ( 'NONE', #206839, #30331, #260658 ) ;
#153282 = FILL_AREA_STYLE_COLOUR ( '', #315024 ) ;
#153283 = ADVANCED_FACE ( 'NONE', ( #286613 ), #56134, .F. ) ;
#153284 = DIRECTION ( 'NONE',  ( -0.000000000000000000, 1.000000000000000000, -0.000000000000000000 ) ) ;
#153285 = CARTESIAN_POINT ( 'NONE',  ( 61.00000000000000000, 6.000000000000000000, -35.60000000000000142 ) ) ;
#153286 = CYLINDRICAL_SURFACE ( 'NONE', #223032, 2.552699999999963332 ) ;
#153287 = CIRCLE ( 'NONE', #148003, 2.552700000000074354 ) ;
#153288 =( LENGTH_UNIT ( ) NAMED_UNIT ( * ) SI_UNIT ( .MILLI., .METRE. ) );
#153289 = DIRECTION ( 'NONE',  ( 0.000000000000000000, -2.168404344971247745E-16, -1.000000000000000000 ) ) ;
#153290 = EDGE_CURVE ( 'NONE', #211021, #165275, #286740, .T. ) ;
#153291 = CARTESIAN_POINT ( 'NONE',  ( 1102.400000000000091, 5.052700015000001876, -33.04729999999992884 ) ) ;
#153294 = FACE_OUTER_BOUND ( 'NONE', #108740, .T. ) ;
#153293 = PRESENTATION_LAYER_ASSIGNMENT (  '', '', ( #19176 ) ) ;
#153292 = FACE_OUTER_BOUND ( 'NONE', #287923, .T. ) ;
#153296 = PRESENTATION_LAYER_ASSIGNMENT (  '', '', ( #88823 ) ) ;
#153295 = DIRECTION ( 'NONE',  ( 0.000000000000000000, 0.000000000000000000, 1.000000000000000000 ) ) ;
#153297 = MANIFOLD_SOLID_BREP ( 'Boss-Extrude4', #135780 ) ;
#153298 = SURFACE_STYLE_USAGE ( .BOTH. , #249171 ) ;
#153299 = DIRECTION ( 'NONE',  ( 0.000000000000000000, 0.000000000000000000, 1.000000000000000000 ) ) ;
#153300 =( LENGTH_UNIT ( ) NAMED_UNIT ( * ) SI_UNIT ( .MILLI., .METRE. ) );
#153301 = LINE ( 'NONE', #210346, #58599 ) ;
#153302 = AXIS2_PLACEMENT_3D ( 'NONE', #245374, #272430, #15190 ) ;
#153303 = FILL_AREA_STYLE_COLOUR ( '', #214921 ) ;
#153304 = CARTESIAN_POINT ( 'NONE',  ( 950.0000000000000000, 5.052700015000001876, -721.3999999999999773 ) ) ;
#153305 = MECHANICAL_DESIGN_GEOMETRIC_PRESENTATION_REPRESENTATION (  '', ( #18959 ), #180251 ) ;
#153306 = CARTESIAN_POINT ( 'NONE',  ( 137.1999999999999886, -5.204170427930421283E-15, -670.6000000000000227 ) ) ;
#153307 = DIRECTION ( 'NONE',  ( -0.000000000000000000, 1.000000000000000000, -0.000000000000000000 ) ) ;
#153309 = EDGE_LOOP ( 'NONE', ( #24144, #192142, #207882, #181791 ) ) ;
#153308 = CIRCLE ( 'NONE', #132025, 0.4999999999999449329 ) ;
#153311 = ORIENTED_EDGE ( 'NONE', *, *, #254783, .F. ) ;
#153310 = VECTOR ( 'NONE', #102639, 1000.000000000000000 ) ;
#153313 = EDGE_CURVE ( 'NONE', #176045, #102508, #233073, .T. ) ;
#153312 = CARTESIAN_POINT ( 'NONE',  ( 518.2000000000000455, 6.000000000000000000, -590.9000000149999323 ) ) ;
#153314 = EDGE_LOOP ( 'NONE', ( #53807, #236864, #230597, #328665 ) ) ;
#153316 = ORIENTED_EDGE ( 'NONE', *, *, #59882, .F. ) ;
#153315 = CARTESIAN_POINT ( 'NONE',  ( 873.7999999999999545, 6.000000000000000000, -312.4472999999999843 ) ) ;
#153317 = VERTEX_POINT ( 'NONE', #162021 ) ;
#153318 = FACE_BOUND ( 'NONE', #227556, .T. ) ;
#153319 = VECTOR ( 'NONE', #162329, 1000.000000000000000 ) ;
#153320 = CARTESIAN_POINT ( 'NONE',  ( 1213.950000000000045, -1.707777943110305729, -3.740572346017989602 ) ) ;
#153321 = VECTOR ( 'NONE', #89958, 1000.000000000000000 ) ;
#153322 = VERTEX_POINT ( 'NONE', #264582 ) ;
#153323 = LINE ( 'NONE', #230666, #193426 ) ;
#153326 = EDGE_CURVE ( 'NONE', #171578, #254960, #10631, .T. ) ;
#153325 = EDGE_LOOP ( 'NONE', ( #322463, #1153 ) ) ;
#153324 =( NAMED_UNIT ( * ) SI_UNIT ( $, .STERADIAN. ) SOLID_ANGLE_UNIT ( ) );
#153328 = PRESENTATION_STYLE_ASSIGNMENT (( #306521 ) ) ;
#153327 = AXIS2_PLACEMENT_3D ( 'NONE', #213460, #316209, #268953 ) ;
#153329 = ORIENTED_EDGE ( 'NONE', *, *, #208254, .T. ) ;
#153330 = PRESENTATION_STYLE_ASSIGNMENT (( #50841 ) ) ;
#153332 = PRESENTATION_STYLE_ASSIGNMENT (( #106312 ) ) ;
#153331 = DIRECTION ( 'NONE',  ( 0.000000000000000000, 0.000000000000000000, 1.000000000000000000 ) ) ;
#153333 = CARTESIAN_POINT ( 'NONE',  ( 1153.200000000000045, 6.000000000000000000, -238.7999999999999829 ) ) ;
#153334 =( NAMED_UNIT ( * ) SI_UNIT ( $, .STERADIAN. ) SOLID_ANGLE_UNIT ( ) );
#153335 = DIRECTION ( 'NONE',  ( -0.000000000000000000, 1.000000000000000000, -0.000000000000000000 ) ) ;
#153336 = VECTOR ( 'NONE', #215216, 1000.000000000000000 ) ;
#153337 = AXIS2_PLACEMENT_3D ( 'NONE', #130053, #243575, #81279 ) ;
#153338 = CARTESIAN_POINT ( 'NONE',  ( 746.7999999999999545, 6.000000000000000000, -492.7999999999999545 ) ) ;
#153339 = FACE_OUTER_BOUND ( 'NONE', #101804, .T. ) ;
#153340 = MECHANICAL_DESIGN_GEOMETRIC_PRESENTATION_REPRESENTATION (  '', ( #272228 ), #94398 ) ;
#153341 = DIRECTION ( 'NONE',  ( 0.000000000000000000, 0.000000000000000000, 1.000000000000000000 ) ) ;
#153342 = UNCERTAINTY_MEASURE_WITH_UNIT (LENGTH_MEASURE( 1.000000000000000082E-05 ), #88898, 'distance_accuracy_value', 'NONE');
#153343 = AXIS2_PLACEMENT_3D ( 'NONE', #136310, #74800, #254509 ) ;
#153344 = STYLED_ITEM ( 'NONE', ( #247020 ), #265332 ) ;
#153345 = SURFACE_STYLE_USAGE ( .BOTH. , #331704 ) ;
#153346 = CARTESIAN_POINT ( 'NONE',  ( 21.10918830920360989, -18.25000000000034817, -10.29045455704946654 ) ) ;
#153348 = SURFACE_SIDE_STYLE ('',( #207081 ) ) ;
#153347 = DIRECTION ( 'NONE',  ( 0.000000000000000000, 0.000000000000000000, 1.000000000000000000 ) ) ;
#153349 = VECTOR ( 'NONE', #7207, 1000.000000000000000 ) ;
#153350 = CARTESIAN_POINT ( 'NONE',  ( 823.0000000000000000, -5.204170427930421283E-15, -721.3999999999999773 ) ) ;
#153352 = ORIENTED_EDGE ( 'NONE', *, *, #103200, .F. ) ;
#153351 = DIRECTION ( 'NONE',  ( 0.000000000000000000, 0.000000000000000000, -1.000000000000000000 ) ) ;
#153354 = FACE_OUTER_BOUND ( 'NONE', #215959, .T. ) ;
#153353 = CARTESIAN_POINT ( 'NONE',  ( 35.60000000000000142, 6.000000000000000000, -467.3999999999999773 ) ) ;
#153355 =( NAMED_UNIT ( * ) SI_UNIT ( $, .STERADIAN. ) SOLID_ANGLE_UNIT ( ) );
#153356 = DIRECTION ( 'NONE',  ( 8.659560562354861368E-17, 0.7071067811865533459, -0.7071067811865416886 ) ) ;
#153357 = VERTEX_POINT ( 'NONE', #239250 ) ;
#153359 = DIRECTION ( 'NONE',  ( -0.000000000000000000, 1.000000000000000000, -0.000000000000000000 ) ) ;
#153358 = COLOUR_RGB ( '',0.2509803921568627416, 0.2509803921568627416, 0.2509803921568627416 ) ;
#153360 = CARTESIAN_POINT ( 'NONE',  ( 569.0000000000000000, 6.000000000000000000, -213.3999999999999773 ) ) ;
#153361 = CIRCLE ( 'NONE', #121361, 3.499999984999946356 ) ;
#153362 = VERTEX_POINT ( 'NONE', #43786 ) ;
#153363 = SURFACE_STYLE_FILL_AREA ( #328461 ) ;
#153364 = ORIENTED_EDGE ( 'NONE', *, *, #49210, .F. ) ;
#153365 = FACE_BOUND ( 'NONE', #193764, .T. ) ;
#153366 = AXIS2_PLACEMENT_3D ( 'NONE', #254791, #273954, #229658 ) ;
#153367 = AXIS2_PLACEMENT_3D ( 'NONE', #192295, #57936, #167110 ) ;
#153368 = FILL_AREA_STYLE_COLOUR ( '', #231865 ) ;
#153371 = ADVANCED_FACE ( 'NONE', ( #113349 ), #326318, .F. ) ;
#153370 = CIRCLE ( 'NONE', #249793, 2.552700000000074354 ) ;
#153369 = DIRECTION ( 'NONE',  ( -0.000000000000000000, 1.000000000000000000, -0.000000000000000000 ) ) ;
#153372 = MECHANICAL_DESIGN_GEOMETRIC_PRESENTATION_REPRESENTATION (  '', ( #2928 ), #196284 ) ;
#153374 = ORIENTED_EDGE ( 'NONE', *, *, #271053, .F. ) ;
#153373 = DIRECTION ( 'NONE',  ( 0.000000000000000000, 0.000000000000000000, 1.000000000000000000 ) ) ;
#153375 = AXIS2_PLACEMENT_3D ( 'NONE', #164674, #267267, #289248 ) ;
#153376 = ORIENTED_EDGE ( 'NONE', *, *, #99107, .T. ) ;
#153377 = ORIENTED_EDGE ( 'NONE', *, *, #119150, .F. ) ;
#153379 = FILL_AREA_STYLE ('',( #151723 ) ) ;
#153378 = CARTESIAN_POINT ( 'NONE',  ( 10.19999999999998685, 1.999999999999779732, 2.099999999999990763 ) ) ;
#153380 =( NAMED_UNIT ( * ) PLANE_ANGLE_UNIT ( ) SI_UNIT ( $, .RADIAN. ) );
#153381 = CARTESIAN_POINT ( 'NONE',  ( 619.7999999999999545, -5.204170427930421283E-15, -596.9526999999999362 ) ) ;
#153382 = FILL_AREA_STYLE ('',( #150101 ) ) ;
#153383 =( LENGTH_UNIT ( ) NAMED_UNIT ( * ) SI_UNIT ( .MILLI., .METRE. ) );
#153384 = CYLINDRICAL_SURFACE ( 'NONE', #270724, 2.552699999999963332 ) ;
#153385 =( GEOMETRIC_REPRESENTATION_CONTEXT ( 3 ) GLOBAL_UNCERTAINTY_ASSIGNED_CONTEXT ( ( #322906 ) ) GLOBAL_UNIT_ASSIGNED_CONTEXT ( ( #239892, #189526, #295462 ) ) REPRESENTATION_CONTEXT ( 'NONE', 'WORKASPACE' ) );
#153386 = AXIS2_PLACEMENT_3D ( 'NONE', #164368, #317487, #265271 ) ;
#153387 = FILL_AREA_STYLE_COLOUR ( '', #242286 ) ;
#153388 = STYLED_ITEM ( 'NONE', ( #193177 ), #72670 ) ;
#153389 =( NAMED_UNIT ( * ) SI_UNIT ( $, .STERADIAN. ) SOLID_ANGLE_UNIT ( ) );
#153390 = SURFACE_SIDE_STYLE ('',( #260941 ) ) ;
#153391 = PRESENTATION_LAYER_ASSIGNMENT (  '', '', ( #255312 ) ) ;
#153392 = DIRECTION ( 'NONE',  ( 8.659560562354925463E-17, 0.7071067811865482389, -0.7071067811865469066 ) ) ;
#153393 = ORIENTED_EDGE ( 'NONE', *, *, #306525, .T. ) ;
#153394 = VERTEX_POINT ( 'NONE', #25153 ) ;
#153395 = CARTESIAN_POINT ( 'NONE',  ( 1178.599999999999909, 6.000000000000000000, -159.1000000149999209 ) ) ;
#153396 = AXIS2_PLACEMENT_3D ( 'NONE', #40514, #292795, #64080 ) ;
#153397 = SURFACE_STYLE_USAGE ( .BOTH. , #17365 ) ;
#153398 =( NAMED_UNIT ( * ) SI_UNIT ( $, .STERADIAN. ) SOLID_ANGLE_UNIT ( ) );
#153399 = ORIENTED_EDGE ( 'NONE', *, *, #23354, .T. ) ;
#153400 = SURFACE_STYLE_USAGE ( .BOTH. , #57510 ) ;
#153401 = DIRECTION ( 'NONE',  ( 8.659560562354861368E-17, 0.7071067811865533459, -0.7071067811865416886 ) ) ;
#153402 = SURFACE_SIDE_STYLE ('',( #71199 ) ) ;
#153403 = EDGE_CURVE ( 'NONE', #105796, #133025, #226950, .T. ) ;
#153405 =( NAMED_UNIT ( * ) PLANE_ANGLE_UNIT ( ) SI_UNIT ( $, .RADIAN. ) );
#153404 = LINE ( 'NONE', #52522, #286644 ) ;
#153406 = SURFACE_STYLE_FILL_AREA ( #25676 ) ;
#153408 = ORIENTED_EDGE ( 'NONE', *, *, #207300, .T. ) ;
#153407 = CARTESIAN_POINT ( 'NONE',  ( 35.60000000000000142, 6.000000000000000000, -111.7999999999999972 ) ) ;
#153409 = CARTESIAN_POINT ( 'NONE',  ( 543.6000000000000227, -5.204170427930421283E-15, -543.6000000000000227 ) ) ;
#153410 = FACE_OUTER_BOUND ( 'NONE', #309205, .T. ) ;
#153411 = CARTESIAN_POINT ( 'NONE',  ( 1077.000000000000000, -5.204170427930421283E-15, -673.1527000000000953 ) ) ;
#153412 = PRESENTATION_STYLE_ASSIGNMENT (( #309855 ) ) ;
#153413 =( NAMED_UNIT ( * ) SI_UNIT ( $, .STERADIAN. ) SOLID_ANGLE_UNIT ( ) );
#153415 =( NAMED_UNIT ( * ) SI_UNIT ( $, .STERADIAN. ) SOLID_ANGLE_UNIT ( ) );
#153414 =( LENGTH_UNIT ( ) NAMED_UNIT ( * ) SI_UNIT ( .MILLI., .METRE. ) );
#153416 = PRESENTATION_STYLE_ASSIGNMENT (( #202223 ) ) ;
#153417 = DIRECTION ( 'NONE',  ( -1.000000000000000000, -2.465190328815661892E-32, 3.110126208107282118E-47 ) ) ;
#153418 = SURFACE_STYLE_USAGE ( .BOTH. , #50944 ) ;
#153419 = CIRCLE ( 'NONE', #325198, 2.552700000000074354 ) ;
#153421 = CARTESIAN_POINT ( 'NONE',  ( 1204.000000000000000, -5.204170427930421283E-15, -490.2472999999998819 ) ) ;
#153420 = DIRECTION ( 'NONE',  ( 0.000000000000000000, 0.000000000000000000, 1.000000000000000000 ) ) ;
#153422 = DIRECTION ( 'NONE',  ( -0.000000000000000000, 1.000000000000000000, -0.000000000000000000 ) ) ;
#153423 =( NAMED_UNIT ( * ) PLANE_ANGLE_UNIT ( ) SI_UNIT ( $, .RADIAN. ) );
#153424 = ORIENTED_EDGE ( 'NONE', *, *, #55719, .F. ) ;
#153425 = CONICAL_SURFACE ( 'NONE', #88950, 3.499999985000001868, 0.7853981633974547183 ) ;
#153426 = FILL_AREA_STYLE_COLOUR ( '', #174155 ) ;
#153427 = ADVANCED_FACE ( 'NONE', ( #331248 ), #152631, .F. ) ;
#153428 = EDGE_LOOP ( 'NONE', ( #297107, #281856, #318551, #193182 ) ) ;
#153429 = COLOUR_RGB ( '',0.2509803921568627416, 0.2509803921568627416, 0.2509803921568627416 ) ;
#153430 = DIRECTION ( 'NONE',  ( 0.000000000000000000, 0.000000000000000000, 1.000000000000000000 ) ) ;
#153431 = DIRECTION ( 'NONE',  ( -0.000000000000000000, 1.000000000000000000, -0.000000000000000000 ) ) ;
#153432 = DIRECTION ( 'NONE',  ( 1.690833717219717204E-16, -2.097156322803115379E-16, 1.000000000000000000 ) ) ;
#153433 = CARTESIAN_POINT ( 'NONE',  ( 746.7999999999999545, 6.000000000000000000, -88.95269999999995036 ) ) ;
#153434 = ORIENTED_EDGE ( 'NONE', *, *, #25398, .T. ) ;
#153435 = AXIS2_PLACEMENT_3D ( 'NONE', #300537, #58945, #188314 ) ;
#153436 = DIRECTION ( 'NONE',  ( -0.000000000000000000, 1.000000000000000000, -0.000000000000000000 ) ) ;
#153437 = FACE_OUTER_BOUND ( 'NONE', #188555, .T. ) ;
#153438 = FILL_AREA_STYLE ('',( #257657 ) ) ;
#153439 = DIRECTION ( 'NONE',  ( -0.000000000000000000, 1.000000000000000000, -0.000000000000000000 ) ) ;
#153440 = COLOUR_RGB ( '',0.2509803921568627416, 0.2509803921568627416, 0.2509803921568627416 ) ;
#153441 = EDGE_LOOP ( 'NONE', ( #198992, #237901 ) ) ;
#153442 = DIRECTION ( 'NONE',  ( 1.000000000000000000, 0.000000000000000000, 0.000000000000000000 ) ) ;
#153443 = VECTOR ( 'NONE', #44061, 1000.000000000000000 ) ;
#153444 = ORIENTED_EDGE ( 'NONE', *, *, #76366, .F. ) ;
#153445 = CARTESIAN_POINT ( 'NONE',  ( 569.0000000000000000, 6.000000000000000000, -441.9999999999999432 ) ) ;
#153446 = DIRECTION ( 'NONE',  ( -0.000000000000000000, 1.000000000000000000, -0.000000000000000000 ) ) ;
#153447 = EDGE_CURVE ( 'NONE', #34367, #27676, #98992, .T. ) ;
#153448 = ORIENTED_EDGE ( 'NONE', *, *, #271107, .T. ) ;
#153449 = MECHANICAL_DESIGN_GEOMETRIC_PRESENTATION_REPRESENTATION (  '', ( #206965 ), #309114 ) ;
#153450 = CIRCLE ( 'NONE', #255381, 2.552699999999963332 ) ;
#153452 = ORIENTED_EDGE ( 'NONE', *, *, #202024, .T. ) ;
#153451 =( NAMED_UNIT ( * ) PLANE_ANGLE_UNIT ( ) SI_UNIT ( $, .RADIAN. ) );
#153453 =( GEOMETRIC_REPRESENTATION_CONTEXT ( 3 ) GLOBAL_UNCERTAINTY_ASSIGNED_CONTEXT ( ( #252154 ) ) GLOBAL_UNIT_ASSIGNED_CONTEXT ( ( #316530, #82819, #240611 ) ) REPRESENTATION_CONTEXT ( 'NONE', 'WORKASPACE' ) );
#153454 = DIRECTION ( 'NONE',  ( -0.000000000000000000, 1.000000000000000000, -0.000000000000000000 ) ) ;
#153455 = PRESENTATION_LAYER_ASSIGNMENT (  '', '', ( #35430 ) ) ;
#153456 = EDGE_CURVE ( 'NONE', #305602, #138443, #282437, .T. ) ;
#153457 = ORIENTED_EDGE ( 'NONE', *, *, #160736, .T. ) ;
#153458 = VERTEX_POINT ( 'NONE', #72334 ) ;
#153459 = DIRECTION ( 'NONE',  ( 0.000000000000000000, 0.000000000000000000, 1.000000000000000000 ) ) ;
#153460 = ORIENTED_EDGE ( 'NONE', *, *, #86325, .T. ) ;
#153461 = DIRECTION ( 'NONE',  ( 0.000000000000000000, 0.7071067811865430208, 0.7071067811865521247 ) ) ;
#153462 = CARTESIAN_POINT ( 'NONE',  ( 391.1999999999999886, -5.204170427930421283E-15, -698.5526999999999589 ) ) ;
#153463 = CARTESIAN_POINT ( 'NONE',  ( 441.9999999999999432, -5.204170427930421283E-15, -619.7999999999999545 ) ) ;
#153464 = DIRECTION ( 'NONE',  ( -0.000000000000000000, 1.000000000000000000, -0.000000000000000000 ) ) ;
#153465 = DIRECTION ( 'NONE',  ( -0.000000000000000000, 1.000000000000000000, -0.000000000000000000 ) ) ;
#153466 = DIRECTION ( 'NONE',  ( -0.000000000000000000, 1.000000000000000000, -0.000000000000000000 ) ) ;
#153467 = CARTESIAN_POINT ( 'NONE',  ( 10.19999999999999929, 5.052700015000001876, -518.2000000000000455 ) ) ;
#153469 = ADVANCED_FACE ( 'NONE', ( #52014 ), #7706, .F. ) ;
#153468 = DIRECTION ( 'NONE',  ( 0.7009092642998505651, 0.000000000000000000, 0.7132504491541818981 ) ) ;
#153470 = EDGE_CURVE ( 'NONE', #309540, #153362, #289118, .T. ) ;
#153471 =( GEOMETRIC_REPRESENTATION_CONTEXT ( 3 ) GLOBAL_UNCERTAINTY_ASSIGNED_CONTEXT ( ( #187648 ) ) GLOBAL_UNIT_ASSIGNED_CONTEXT ( ( #307552, #3075, #78791 ) ) REPRESENTATION_CONTEXT ( 'NONE', 'WORKASPACE' ) );
#153472 = CARTESIAN_POINT ( 'NONE',  ( 518.2000000000000455, 6.000000000000000000, -134.6473000000000297 ) ) ;
#153473 = PRESENTATION_LAYER_ASSIGNMENT (  '', '', ( #169594 ) ) ;
#153475 = ADVANCED_FACE ( 'NONE', ( #109208 ), #28522, .T. ) ;
#153474 = PRESENTATION_LAYER_ASSIGNMENT (  '', '', ( #164323 ) ) ;
#153476 = VECTOR ( 'NONE', #166377, 1000.000000000000000 ) ;
#153477 =( NAMED_UNIT ( * ) PLANE_ANGLE_UNIT ( ) SI_UNIT ( $, .RADIAN. ) );
#153478 = DIRECTION ( 'NONE',  ( -2.520060879991506937E-16, -0.006170709906909467579, -0.9999809609883804074 ) ) ;
#153480 = CARTESIAN_POINT ( 'NONE',  ( 162.5999999999999659, 6.000000000000000000, -6.700000014999996978 ) ) ;
#153479 = SURFACE_SIDE_STYLE ('',( #183710 ) ) ;
#153481 = VECTOR ( 'NONE', #243452, 1000.000000000000000 ) ;
#153482 = AXIS2_PLACEMENT_3D ( 'NONE', #221934, #13540, #245398 ) ;
#153483 = SURFACE_SIDE_STYLE ('',( #284744 ) ) ;
#153484 = EDGE_CURVE ( 'NONE', #274833, #230198, #312659, .T. ) ;
#153485 = ORIENTED_EDGE ( 'NONE', *, *, #248811, .F. ) ;
#153486 = AXIS2_PLACEMENT_3D ( 'NONE', #42163, #188461, #144632 ) ;
#153488 =( GEOMETRIC_REPRESENTATION_CONTEXT ( 3 ) GLOBAL_UNCERTAINTY_ASSIGNED_CONTEXT ( ( #39134 ) ) GLOBAL_UNIT_ASSIGNED_CONTEXT ( ( #4838, #109096, #300593 ) ) REPRESENTATION_CONTEXT ( 'NONE', 'WORKASPACE' ) );
#153487 = SURFACE_STYLE_FILL_AREA ( #301696 ) ;
#153489 = FACE_BOUND ( 'NONE', #284470, .T. ) ;
#153490 = COLOUR_RGB ( '',0.2509803921568627416, 0.2509803921568627416, 0.2509803921568627416 ) ;
#153491 = SURFACE_SIDE_STYLE ('',( #103134 ) ) ;
#153492 =( NAMED_UNIT ( * ) SI_UNIT ( $, .STERADIAN. ) SOLID_ANGLE_UNIT ( ) );
#153493 = VERTEX_POINT ( 'NONE', #292349 ) ;
#153494 = ADVANCED_FACE ( 'NONE', ( #285801 ), #110877, .F. ) ;
#153495 = FILL_AREA_STYLE_COLOUR ( '', #8851 ) ;
#153497 = CARTESIAN_POINT ( 'NONE',  ( 340.3999999999999773, 6.000000000000000000, -724.8999999849999085 ) ) ;
#153496 =( NAMED_UNIT ( * ) PLANE_ANGLE_UNIT ( ) SI_UNIT ( $, .RADIAN. ) );
#153498 = SURFACE_SIDE_STYLE ('',( #205574 ) ) ;
#153499 = DIRECTION ( 'NONE',  ( -0.000000000000000000, 1.000000000000000000, -0.000000000000000000 ) ) ;
#153500 = EDGE_LOOP ( 'NONE', ( #211014, #228894 ) ) ;
#153501 = VECTOR ( 'NONE', #292174, 1000.000000000000114 ) ;
#153502 = CARTESIAN_POINT ( 'NONE',  ( 238.7999999999999829, 6.000000000000000000, -369.2999999849999426 ) ) ;
#153503 = SURFACE_SIDE_STYLE ('',( #20849 ) ) ;
#153504 = ORIENTED_EDGE ( 'NONE', *, *, #284171, .T. ) ;
#153505 = UNCERTAINTY_MEASURE_WITH_UNIT (LENGTH_MEASURE( 1.000000000000000082E-05 ), #205003, 'distance_accuracy_value', 'NONE');
#153507 = DIRECTION ( 'NONE',  ( 0.000000000000000000, 0.000000000000000000, 1.000000000000000000 ) ) ;
#153506 = VECTOR ( 'NONE', #157508, 1000.000000000000000 ) ;
#153508 = CIRCLE ( 'NONE', #233924, 2.552699999999963332 ) ;
#153509 = ORIENTED_EDGE ( 'NONE', *, *, #222539, .F. ) ;
#153511 = LINE ( 'NONE', #54311, #148599 ) ;
#153510 =( NAMED_UNIT ( * ) PLANE_ANGLE_UNIT ( ) SI_UNIT ( $, .RADIAN. ) );
#153512 = ORIENTED_EDGE ( 'NONE', *, *, #49869, .F. ) ;
#153513 = DIRECTION ( 'NONE',  ( -0.000000000000000000, 1.000000000000000000, -0.000000000000000000 ) ) ;
#153514 = SURFACE_STYLE_USAGE ( .BOTH. , #301719 ) ;
#153515 = MECHANICAL_DESIGN_GEOMETRIC_PRESENTATION_REPRESENTATION (  '', ( #250171 ), #62352 ) ;
#153516 = ORIENTED_EDGE ( 'NONE', *, *, #29146, .F. ) ;
#153517 = DIRECTION ( 'NONE',  ( -0.000000000000000000, 1.000000000000000000, -0.000000000000000000 ) ) ;
#153518 = MECHANICAL_DESIGN_GEOMETRIC_PRESENTATION_REPRESENTATION (  '', ( #223351 ), #201986 ) ;
#153519 = ORIENTED_EDGE ( 'NONE', *, *, #52771, .F. ) ;
#153520 = CARTESIAN_POINT ( 'NONE',  ( 1000.799999999999955, 6.000000000000000000, -311.5000000149998982 ) ) ;
#153521 = ORIENTED_EDGE ( 'NONE', *, *, #189636, .T. ) ;
#153522 = DIRECTION ( 'NONE',  ( -0.000000000000000000, 1.000000000000000000, -0.000000000000000000 ) ) ;
#153523 = CARTESIAN_POINT ( 'NONE',  ( 6.426776695296676500, -0.6767766952961995486, -737.4999999999997726 ) ) ;
#153524 = SURFACE_SIDE_STYLE ('',( #278137 ) ) ;
#153525 = DIRECTION ( 'NONE',  ( -0.000000000000000000, 1.000000000000000000, -0.000000000000000000 ) ) ;
#153526 = EDGE_CURVE ( 'NONE', #152659, #137803, #61486, .T. ) ;
#153527 = DIRECTION ( 'NONE',  ( 0.000000000000000000, 0.000000000000000000, 1.000000000000000000 ) ) ;
#153528 = VERTEX_POINT ( 'NONE', #290731 ) ;
#153529 = ORIENTED_EDGE ( 'NONE', *, *, #246014, .F. ) ;
#153530 = CARTESIAN_POINT ( 'NONE',  ( 1000.799999999999955, 6.000000000000000000, -670.6000000000000227 ) ) ;
#153531 = SURFACE_STYLE_FILL_AREA ( #51046 ) ;
#153532 = CIRCLE ( 'NONE', #217832, 3.499999984999946356 ) ;
#153533 = PRESENTATION_LAYER_ASSIGNMENT (  '', '', ( #201780 ) ) ;
#153534 = UNCERTAINTY_MEASURE_WITH_UNIT (LENGTH_MEASURE( 1.000000000000000082E-05 ), #236276, 'distance_accuracy_value', 'NONE');
#153535 = PRESENTATION_STYLE_ASSIGNMENT (( #98233 ) ) ;
#153536 = VECTOR ( 'NONE', #110838, 1000.000000000000000 ) ;
#153538 = FACE_OUTER_BOUND ( 'NONE', #279792, .T. ) ;
#153537 = PRESENTATION_LAYER_ASSIGNMENT (  '', '', ( #24705 ) ) ;
#153540 = DIRECTION ( 'NONE',  ( -0.000000000000000000, 1.000000000000000000, -0.000000000000000000 ) ) ;
#153539 =( NAMED_UNIT ( * ) SI_UNIT ( $, .STERADIAN. ) SOLID_ANGLE_UNIT ( ) );
#153541 =( NAMED_UNIT ( * ) SI_UNIT ( $, .STERADIAN. ) SOLID_ANGLE_UNIT ( ) );
#153542 = MECHANICAL_DESIGN_GEOMETRIC_PRESENTATION_REPRESENTATION (  '', ( #191227 ), #110753 ) ;
#153543 = PRESENTATION_LAYER_ASSIGNMENT (  '', '', ( #255468 ) ) ;
#153544 = FACE_BOUND ( 'NONE', #101125, .T. ) ;
#153545 = CARTESIAN_POINT ( 'NONE',  ( 365.7999999999999545, 6.000000000000000000, -419.1526999999999248 ) ) ;
#153546 = ORIENTED_EDGE ( 'NONE', *, *, #102210, .F. ) ;
#153547 = VECTOR ( 'NONE', #241147, 1000.000000000000000 ) ;
#153548 = ORIENTED_EDGE ( 'NONE', *, *, #116901, .T. ) ;
#153549 = CARTESIAN_POINT ( 'NONE',  ( 848.3999999999999773, -5.204170427930421283E-15, -469.9526999999999362 ) ) ;
#153550 = PRESENTATION_LAYER_ASSIGNMENT (  '', '', ( #303989 ) ) ;
#153551 = CIRCLE ( 'NONE', #8624, 2.552699999999963332 ) ;
#153552 = ORIENTED_EDGE ( 'NONE', *, *, #139884, .T. ) ;
#153553 = DIRECTION ( 'NONE',  ( -0.000000000000000000, 1.000000000000000000, -0.000000000000000000 ) ) ;
#153555 = ORIENTED_EDGE ( 'NONE', *, *, #180951, .T. ) ;
#153554 = CARTESIAN_POINT ( 'NONE',  ( 1102.400000000000091, 6.000000000000000000, -343.8999999850000222 ) ) ;
#153557 = ORIENTED_EDGE ( 'NONE', *, *, #18733, .F. ) ;
#153556 =( GEOMETRIC_REPRESENTATION_CONTEXT ( 3 ) GLOBAL_UNCERTAINTY_ASSIGNED_CONTEXT ( ( #174963 ) ) GLOBAL_UNIT_ASSIGNED_CONTEXT ( ( #313652, #111892, #58016 ) ) REPRESENTATION_CONTEXT ( 'NONE', 'WORKASPACE' ) );
#153559 = PRESENTATION_STYLE_ASSIGNMENT (( #178891 ) ) ;
#153558 = MECHANICAL_DESIGN_GEOMETRIC_PRESENTATION_REPRESENTATION (  '', ( #196466 ), #132277 ) ;
#153560 = ORIENTED_EDGE ( 'NONE', *, *, #41045, .F. ) ;
#153561 = UNCERTAINTY_MEASURE_WITH_UNIT (LENGTH_MEASURE( 1.000000000000000082E-05 ), #161780, 'distance_accuracy_value', 'NONE');
#153562 = SURFACE_SIDE_STYLE ('',( #178894 ) ) ;
#153563 = FILL_AREA_STYLE ('',( #22541 ) ) ;
#153564 = ORIENTED_EDGE ( 'NONE', *, *, #277898, .T. ) ;
#153565 =( NAMED_UNIT ( * ) PLANE_ANGLE_UNIT ( ) SI_UNIT ( $, .RADIAN. ) );
#153566 = UNCERTAINTY_MEASURE_WITH_UNIT (LENGTH_MEASURE( 1.000000000000000082E-05 ), #233333, 'distance_accuracy_value', 'NONE');
#153567 = CARTESIAN_POINT ( 'NONE',  ( 746.7999999999999545, 6.000000000000000000, -597.8999999849999085 ) ) ;
#153568 = MECHANICAL_DESIGN_GEOMETRIC_PRESENTATION_REPRESENTATION (  '', ( #207308 ), #110776 ) ;
#153569 = CIRCLE ( 'NONE', #3130, 2.552699999999963332 ) ;
#153570 = VERTEX_POINT ( 'NONE', #265446 ) ;
#153571 = DIRECTION ( 'NONE',  ( 0.000000000000000000, 0.000000000000000000, 1.000000000000000000 ) ) ;
#153572 = DIRECTION ( 'NONE',  ( 0.000000000000000000, 0.000000000000000000, 1.000000000000000000 ) ) ;
#153573 = VERTEX_POINT ( 'NONE', #137572 ) ;
#153574 = CIRCLE ( 'NONE', #94628, 3.499999984999946356 ) ;
#153575 = FILL_AREA_STYLE_COLOUR ( '', #181724 ) ;
#153576 = SURFACE_SIDE_STYLE ('',( #328668 ) ) ;
#153578 = EDGE_CURVE ( 'NONE', #114969, #257462, #240080, .T. ) ;
#153577 =( GEOMETRIC_REPRESENTATION_CONTEXT ( 3 ) GLOBAL_UNCERTAINTY_ASSIGNED_CONTEXT ( ( #299768 ) ) GLOBAL_UNIT_ASSIGNED_CONTEXT ( ( #324635, #60707, #94243 ) ) REPRESENTATION_CONTEXT ( 'NONE', 'WORKASPACE' ) );
#153579 = DIRECTION ( 'NONE',  ( 0.000000000000000000, 0.000000000000000000, 1.000000000000000000 ) ) ;
#153580 = PRESENTATION_STYLE_ASSIGNMENT (( #3934 ) ) ;
#153581 = PRESENTATION_STYLE_ASSIGNMENT (( #134982 ) ) ;
#153582 = CIRCLE ( 'NONE', #196500, 0.6799875588879878974 ) ;
#153583 = PRESENTATION_STYLE_ASSIGNMENT (( #303492 ) ) ;
#153584 = SURFACE_STYLE_FILL_AREA ( #249461 ) ;
#153585 =( LENGTH_UNIT ( ) NAMED_UNIT ( * ) SI_UNIT ( .MILLI., .METRE. ) );
#153586 = DIRECTION ( 'NONE',  ( -0.000000000000000000, 1.000000000000000000, -0.000000000000000000 ) ) ;
#153587 = DIRECTION ( 'NONE',  ( 0.000000000000000000, 0.000000000000000000, 1.000000000000000000 ) ) ;
#153588 = LINE ( 'NONE', #259450, #306456 ) ;
#153590 = CIRCLE ( 'NONE', #202067, 3.499999985000057379 ) ;
#153589 = FILL_AREA_STYLE ('',( #103231 ) ) ;
#153591 = VECTOR ( 'NONE', #189690, 1000.000000000000000 ) ;
#153592 = EDGE_LOOP ( 'NONE', ( #86854, #128914, #103875, #73442 ) ) ;
#153593 = DIRECTION ( 'NONE',  ( -0.000000000000000000, 1.000000000000000000, -0.000000000000000000 ) ) ;
#153594 = CIRCLE ( 'NONE', #309498, 3.499999985000001868 ) ;
#153596 = EDGE_LOOP ( 'NONE', ( #112868, #174210, #209116, #34037 ) ) ;
#153595 = FACE_BOUND ( 'NONE', #141651, .T. ) ;
#153597 = AXIS2_PLACEMENT_3D ( 'NONE', #292291, #191315, #159521 ) ;
#153598 = EDGE_LOOP ( 'NONE', ( #326372, #224596 ) ) ;
#153599 =( NAMED_UNIT ( * ) SI_UNIT ( $, .STERADIAN. ) SOLID_ANGLE_UNIT ( ) );
#153600 = ORIENTED_EDGE ( 'NONE', *, *, #139823, .T. ) ;
#153601 = AXIS2_PLACEMENT_3D ( 'NONE', #230907, #19213, #123573 ) ;
#153602 = ORIENTED_EDGE ( 'NONE', *, *, #219981, .T. ) ;
#153604 = ORIENTED_EDGE ( 'NONE', *, *, #94401, .T. ) ;
#153603 = COLOUR_RGB ( '',0.2509803921568627416, 0.2509803921568627416, 0.2509803921568627416 ) ;
#153605 = ORIENTED_EDGE ( 'NONE', *, *, #230043, .F. ) ;
#153606 = CARTESIAN_POINT ( 'NONE',  ( 1194.750266557223995, -1.923196350685718592, -737.5499999999997272 ) ) ;
#153607 = EDGE_CURVE ( 'NONE', #176383, #20658, #90559, .T. ) ;
#153608 = DIRECTION ( 'NONE',  ( 8.659560562354861368E-17, 0.7071067811865533459, -0.7071067811865416886 ) ) ;
#153609 = DIRECTION ( 'NONE',  ( 2.775557561562891967E-17, -1.000000000000000000, -4.077371270998825698E-18 ) ) ;
#153611 = EDGE_LOOP ( 'NONE', ( #150280, #174767, #218477, #182661 ) ) ;
#153610 =( NAMED_UNIT ( * ) PLANE_ANGLE_UNIT ( ) SI_UNIT ( $, .RADIAN. ) );
#153612 =( NAMED_UNIT ( * ) SI_UNIT ( $, .STERADIAN. ) SOLID_ANGLE_UNIT ( ) );
#153613 = DIRECTION ( 'NONE',  ( -0.000000000000000000, 1.000000000000000000, -0.000000000000000000 ) ) ;
#153615 =( NAMED_UNIT ( * ) SI_UNIT ( $, .STERADIAN. ) SOLID_ANGLE_UNIT ( ) );
#153614 = SURFACE_STYLE_USAGE ( .BOTH. , #180561 ) ;
#153616 = ADVANCED_FACE ( 'NONE', ( #40044 ), #114483, .F. ) ;
#153617 = COLOUR_RGB ( '',0.2509803921568627416, 0.2509803921568627416, 0.2509803921568627416 ) ;
#153618 = VECTOR ( 'NONE', #217310, 1000.000000000000000 ) ;
#153621 = SURFACE_STYLE_FILL_AREA ( #279907 ) ;
#153620 = PRESENTATION_LAYER_ASSIGNMENT (  '', '', ( #298687 ) ) ;
#153619 = SURFACE_STYLE_FILL_AREA ( #51137 ) ;
#153622 = CARTESIAN_POINT ( 'NONE',  ( 619.7999999999999545, 6.000000000000000000, -32.10000001500005595 ) ) ;
#153623 =( NAMED_UNIT ( * ) PLANE_ANGLE_UNIT ( ) SI_UNIT ( $, .RADIAN. ) );
#153625 = STYLED_ITEM ( 'NONE', ( #89052 ), #72680 ) ;
#153624 = UNCERTAINTY_MEASURE_WITH_UNIT (LENGTH_MEASURE( 1.000000000000000082E-05 ), #207955, 'distance_accuracy_value', 'NONE');
#153626 = CARTESIAN_POINT ( 'NONE',  ( 1178.600000000000136, -13.00000000000000355, -35.59999999999995168 ) ) ;
#153627 = ORIENTED_EDGE ( 'NONE', *, *, #68611, .T. ) ;
#153628 = PRESENTATION_STYLE_ASSIGNMENT (( #101656 ) ) ;
#153629 =( NAMED_UNIT ( * ) SI_UNIT ( $, .STERADIAN. ) SOLID_ANGLE_UNIT ( ) );
#153630 = FILL_AREA_STYLE ('',( #131798 ) ) ;
#153631 = FILL_AREA_STYLE_COLOUR ( '', #298755 ) ;
#153632 = DIRECTION ( 'NONE',  ( -0.000000000000000000, 1.000000000000000000, -0.000000000000000000 ) ) ;
#153633 = FACE_OUTER_BOUND ( 'NONE', #81990, .T. ) ;
#153635 =( LENGTH_UNIT ( ) NAMED_UNIT ( * ) SI_UNIT ( .MILLI., .METRE. ) );
#153634 = DIRECTION ( 'NONE',  ( 0.000000000000000000, 0.000000000000000000, 1.000000000000000000 ) ) ;
#153636 = ORIENTED_EDGE ( 'NONE', *, *, #97357, .T. ) ;
#153637 = FILL_AREA_STYLE_COLOUR ( '', #15967 ) ;
#153638 =( GEOMETRIC_REPRESENTATION_CONTEXT ( 3 ) GLOBAL_UNCERTAINTY_ASSIGNED_CONTEXT ( ( #27496 ) ) GLOBAL_UNIT_ASSIGNED_CONTEXT ( ( #59530, #266297, #209165 ) ) REPRESENTATION_CONTEXT ( 'NONE', 'WORKASPACE' ) );
#153639 = EDGE_LOOP ( 'NONE', ( #224647, #139602, #10030, #19159 ) ) ;
#153640 = CARTESIAN_POINT ( 'NONE',  ( 1000.799999999999955, 6.000000000000000000, -391.1999999999999886 ) ) ;
#153641 = ORIENTED_EDGE ( 'NONE', *, *, #296380, .T. ) ;
#153642 =( NAMED_UNIT ( * ) PLANE_ANGLE_UNIT ( ) SI_UNIT ( $, .RADIAN. ) );
#153643 = CARTESIAN_POINT ( 'NONE',  ( 975.3999999999999773, 5.052700015000001876, -721.3999999999999773 ) ) ;
#153644 = AXIS2_PLACEMENT_3D ( 'NONE', #244154, #266272, #13981 ) ;
#153645 = ORIENTED_EDGE ( 'NONE', *, *, #229713, .T. ) ;
#153646 = CARTESIAN_POINT ( 'NONE',  ( 467.3999999999999773, -5.204170427930421283E-15, -264.1999999999999886 ) ) ;
#153647 = ORIENTED_EDGE ( 'NONE', *, *, #170036, .F. ) ;
#153648 = CYLINDRICAL_SURFACE ( 'NONE', #218735, 2.552699999999963332 ) ;
#153649 = ORIENTED_EDGE ( 'NONE', *, *, #186211, .F. ) ;
#153650 = ORIENTED_EDGE ( 'NONE', *, *, #149009, .F. ) ;
#153651 = LINE ( 'NONE', #130178, #178343 ) ;
#153652 = EDGE_CURVE ( 'NONE', #133678, #276317, #120799, .T. ) ;
#153653 = FILL_AREA_STYLE ('',( #152016 ) ) ;
#153654 = PRESENTATION_STYLE_ASSIGNMENT (( #180609 ) ) ;
#153655 = CIRCLE ( 'NONE', #89410, 2.552699999999963332 ) ;
#153656 = VERTEX_POINT ( 'NONE', #41736 ) ;
#153657 = LINE ( 'NONE', #44580, #288484 ) ;
#153658 = ORIENTED_EDGE ( 'NONE', *, *, #225063, .F. ) ;
#153659 = DIRECTION ( 'NONE',  ( 1.049727191138626831E-16, -0.5150380749100430533, 0.8571673007021189949 ) ) ;
#153661 = ORIENTED_EDGE ( 'NONE', *, *, #136243, .F. ) ;
#153660 =( LENGTH_UNIT ( ) NAMED_UNIT ( * ) SI_UNIT ( .MILLI., .METRE. ) );
#153662 =( NAMED_UNIT ( * ) PLANE_ANGLE_UNIT ( ) SI_UNIT ( $, .RADIAN. ) );
#153663 = EDGE_CURVE ( 'NONE', #297492, #181022, #194158, .T. ) ;
#153665 = ADVANCED_FACE ( 'NONE', ( #324258 ), #157288, .F. ) ;
#153664 = AXIS2_PLACEMENT_3D ( 'NONE', #310223, #188922, #234406 ) ;
#153666 = STYLED_ITEM ( 'NONE', ( #167825 ), #201205 ) ;
#153667 = CARTESIAN_POINT ( 'NONE',  ( 10.19999999999999929, -5.204170427930421283E-15, -238.7999999999999829 ) ) ;
#153668 = ORIENTED_EDGE ( 'NONE', *, *, #36914, .T. ) ;
#153669 = PRESENTATION_LAYER_ASSIGNMENT (  '', '', ( #185834 ) ) ;
#153670 = FACE_OUTER_BOUND ( 'NONE', #36301, .T. ) ;
#153671 = DIRECTION ( 'NONE',  ( -0.000000000000000000, 1.000000000000000000, -0.000000000000000000 ) ) ;
#153673 = EDGE_CURVE ( 'NONE', #4715, #164530, #49332, .T. ) ;
#153672 = PRESENTATION_LAYER_ASSIGNMENT (  '', '', ( #277162 ) ) ;
#153674 = DIRECTION ( 'NONE',  ( -0.000000000000000000, -1.000000000000000000, -0.000000000000000000 ) ) ;
#153675 = UNCERTAINTY_MEASURE_WITH_UNIT (LENGTH_MEASURE( 1.000000000000000082E-05 ), #113274, 'distance_accuracy_value', 'NONE');
#153676 = SURFACE_STYLE_USAGE ( .BOTH. , #232701 ) ;
#153677 = EDGE_CURVE ( 'NONE', #303848, #204884, #14818, .T. ) ;
#153678 = FACE_OUTER_BOUND ( 'NONE', #32146, .T. ) ;
#153679 = PRESENTATION_STYLE_ASSIGNMENT (( #229381 ) ) ;
#153681 = MECHANICAL_DESIGN_GEOMETRIC_PRESENTATION_REPRESENTATION (  '', ( #314643 ), #94732 ) ;
#153680 = DIRECTION ( 'NONE',  ( 1.690833717219717204E-16, -2.097156322803115379E-16, 1.000000000000000000 ) ) ;
#153683 = SURFACE_STYLE_USAGE ( .BOTH. , #232703 ) ;
#153682 = CARTESIAN_POINT ( 'NONE',  ( 950.0000000000000000, 5.052700015000001876, -391.1999999999999886 ) ) ;
#153684 = PRESENTATION_LAYER_ASSIGNMENT (  '', '', ( #110895 ) ) ;
#153685 = VECTOR ( 'NONE', #6692, 1000.000000000000000 ) ;
#153686 = FILL_AREA_STYLE_COLOUR ( '', #239997 ) ;
#153687 = FILL_AREA_STYLE_COLOUR ( '', #9233 ) ;
#153688 = CYLINDRICAL_SURFACE ( 'NONE', #16238, 0.1999999999999996503 ) ;
#153691 = VERTEX_POINT ( 'NONE', #18109 ) ;
#153690 = SURFACE_STYLE_USAGE ( .BOTH. , #308502 ) ;
#153689 = CIRCLE ( 'NONE', #159045, 2.552700000000074354 ) ;
#153693 = SURFACE_SIDE_STYLE ('',( #179032 ) ) ;
#153692 = DIRECTION ( 'NONE',  ( -1.000000000000000000, -1.863278839070459846E-13, 0.000000000000000000 ) ) ;
#153694 = CARTESIAN_POINT ( 'NONE',  ( 1000.799999999999955, 6.000000000000000000, -616.3000000149997959 ) ) ;
#153695 = CARTESIAN_POINT ( 'NONE',  ( 797.6000000000000227, 6.000000000000000000, -645.2000000000000455 ) ) ;
#153696 = SURFACE_STYLE_FILL_AREA ( #281603 ) ;
#153697 = MECHANICAL_DESIGN_GEOMETRIC_PRESENTATION_REPRESENTATION (  '', ( #212716 ), #239559 ) ;
#153698 = DIRECTION ( 'NONE',  ( -0.000000000000000000, 1.000000000000000000, -0.000000000000000000 ) ) ;
#153699 = MECHANICAL_DESIGN_GEOMETRIC_PRESENTATION_REPRESENTATION (  '', ( #180653 ), #261256 ) ;
#153700 = CIRCLE ( 'NONE', #315117, 3.499999984999946356 ) ;
#153701 = EDGE_CURVE ( 'NONE', #61348, #96950, #197928, .T. ) ;
#153702 = ORIENTED_EDGE ( 'NONE', *, *, #217926, .T. ) ;
#153704 = ORIENTED_EDGE ( 'NONE', *, *, #201744, .F. ) ;
#153703 = UNCERTAINTY_MEASURE_WITH_UNIT (LENGTH_MEASURE( 1.000000000000000082E-05 ), #85877, 'distance_accuracy_value', 'NONE');
#153705 =( LENGTH_UNIT ( ) NAMED_UNIT ( * ) SI_UNIT ( .MILLI., .METRE. ) );
#153706 =( GEOMETRIC_REPRESENTATION_CONTEXT ( 3 ) GLOBAL_UNCERTAINTY_ASSIGNED_CONTEXT ( ( #248666 ) ) GLOBAL_UNIT_ASSIGNED_CONTEXT ( ( #320877, #191273, #92132 ) ) REPRESENTATION_CONTEXT ( 'NONE', 'WORKASPACE' ) );
#153708 = VERTEX_POINT ( 'NONE', #330873 ) ;
#153707 = CYLINDRICAL_SURFACE ( 'NONE', #105906, 2.552699999999963332 ) ;
#153709 = CIRCLE ( 'NONE', #116199, 2.552699999999963332 ) ;
#153710 = ORIENTED_EDGE ( 'NONE', *, *, #264626, .F. ) ;
#153711 = ORIENTED_EDGE ( 'NONE', *, *, #13655, .F. ) ;
#153713 = ORIENTED_EDGE ( 'NONE', *, *, #111377, .T. ) ;
#153712 = EDGE_CURVE ( 'NONE', #181958, #260617, #97600, .T. ) ;
#153715 = VECTOR ( 'NONE', #70517, 1000.000000000000000 ) ;
#153714 = DIRECTION ( 'NONE',  ( -0.000000000000000000, 1.000000000000000000, -0.000000000000000000 ) ) ;
#153717 = ORIENTED_EDGE ( 'NONE', *, *, #99497, .T. ) ;
#153716 = DIRECTION ( 'NONE',  ( -0.000000000000000000, -1.000000000000000000, -0.000000000000000000 ) ) ;
#153718 = FILL_AREA_STYLE ('',( #281626 ) ) ;
#153719 = MECHANICAL_DESIGN_GEOMETRIC_PRESENTATION_REPRESENTATION (  '', ( #8068 ), #238863 ) ;
#153720 = CARTESIAN_POINT ( 'NONE',  ( 86.39999999999999147, 6.000000000000000000, -162.5999999999999659 ) ) ;
#153721 = VECTOR ( 'NONE', #158876, 1000.000000000000000 ) ;
#153722 = CIRCLE ( 'NONE', #89249, 2.552700000000074354 ) ;
#153723 = VERTEX_POINT ( 'NONE', #70305 ) ;
#153724 = CARTESIAN_POINT ( 'NONE',  ( 1026.200000000000045, 6.000000000000000000, -35.60000000000000142 ) ) ;
#153725 = ORIENTED_EDGE ( 'NONE', *, *, #132399, .T. ) ;
#153726 = STYLED_ITEM ( 'NONE', ( #151113 ), #285692 ) ;
#153727 = SURFACE_STYLE_USAGE ( .BOTH. , #204193 ) ;
#153728 = DIRECTION ( 'NONE',  ( 0.000000000000000000, 0.000000000000000000, 1.000000000000000000 ) ) ;
#153729 = STYLED_ITEM ( 'NONE', ( #220739 ), #324286 ) ;
#153731 = EDGE_CURVE ( 'NONE', #257585, #202910, #307314, .T. ) ;
#153730 = COLOUR_RGB ( '',0.2509803921568627416, 0.2509803921568627416, 0.2509803921568627416 ) ;
#153732 = ADVANCED_FACE ( 'NONE', ( #152509 ), #216258, .F. ) ;
#153733 = VECTOR ( 'NONE', #220597, 1000.000000000000114 ) ;
#153734 =( NAMED_UNIT ( * ) PLANE_ANGLE_UNIT ( ) SI_UNIT ( $, .RADIAN. ) );
#153735 = UNCERTAINTY_MEASURE_WITH_UNIT (LENGTH_MEASURE( 1.000000000000000082E-05 ), #217769, 'distance_accuracy_value', 'NONE');
#153736 =( NAMED_UNIT ( * ) SI_UNIT ( $, .STERADIAN. ) SOLID_ANGLE_UNIT ( ) );
#153737 = CARTESIAN_POINT ( 'NONE',  ( 1204.000000000000000, -5.204170427930421283E-15, -391.1999999999999886 ) ) ;
#153738 = STYLED_ITEM ( 'NONE', ( #27729 ), #271947 ) ;
#153739 = CIRCLE ( 'NONE', #116234, 2.552700000000018843 ) ;
#153740 = PRESENTATION_STYLE_ASSIGNMENT (( #106746 ) ) ;
#153741 = CONICAL_SURFACE ( 'NONE', #282747, 3.499999985000001868, 0.7853981633974400633 ) ;
#153742 = VERTEX_POINT ( 'NONE', #172798 ) ;
#153745 = STYLED_ITEM ( 'NONE', ( #262763 ), #46255 ) ;
#153744 = CARTESIAN_POINT ( 'NONE',  ( 569.0000000000000000, -5.204170427930421283E-15, -342.9526999999999362 ) ) ;
#153743 =( NAMED_UNIT ( * ) PLANE_ANGLE_UNIT ( ) SI_UNIT ( $, .RADIAN. ) );
#153746 = CONICAL_SURFACE ( 'NONE', #143701, 3.499999985000001868, 0.7853981633974473908 ) ;
#153748 = DIRECTION ( 'NONE',  ( -1.526556658859589997E-16, 1.000000000000000000, 2.455895732392846863E-16 ) ) ;
#153747 = CIRCLE ( 'NONE', #67906, 0.2500000000000834888 ) ;
#153749 = CARTESIAN_POINT ( 'NONE',  ( 797.6000000000000227, -5.204170427930421283E-15, -693.4473000000000411 ) ) ;
#153750 = CARTESIAN_POINT ( 'NONE',  ( 1026.200000000000045, 6.000000000000000000, -696.0000000000000000 ) ) ;
#153752 = LINE ( 'NONE', #280033, #245389 ) ;
#153751 = DIRECTION ( 'NONE',  ( -0.000000000000000000, 1.000000000000000000, -0.000000000000000000 ) ) ;
#153753 = DIRECTION ( 'NONE',  ( 0.000000000000000000, 0.000000000000000000, 1.000000000000000000 ) ) ;
#153755 = ORIENTED_EDGE ( 'NONE', *, *, #67070, .T. ) ;
#153754 =( LENGTH_UNIT ( ) NAMED_UNIT ( * ) SI_UNIT ( .MILLI., .METRE. ) );
#153757 =( GEOMETRIC_REPRESENTATION_CONTEXT ( 3 ) GLOBAL_UNCERTAINTY_ASSIGNED_CONTEXT ( ( #193469 ) ) GLOBAL_UNIT_ASSIGNED_CONTEXT ( ( #330391, #226050, #98342 ) ) REPRESENTATION_CONTEXT ( 'NONE', 'WORKASPACE' ) );
#153756 = CARTESIAN_POINT ( 'NONE',  ( 289.5999999999999659, 6.000000000000000000, -159.1000000149999778 ) ) ;
#153758 = DIRECTION ( 'NONE',  ( -0.000000000000000000, 1.000000000000000000, -0.000000000000000000 ) ) ;
#153759 = FACE_BOUND ( 'NONE', #252869, .T. ) ;
#153760 = SURFACE_STYLE_USAGE ( .BOTH. , #7424 ) ;
#153761 = CARTESIAN_POINT ( 'NONE',  ( 543.6000000000000227, 5.052700015000001876, -439.4472999999999843 ) ) ;
#153763 = ADVANCED_FACE ( 'NONE', ( #251701 ), #87510, .F. ) ;
#153762 = CARTESIAN_POINT ( 'NONE',  ( 2.099999999999990763, -14.10000000000000142, -737.4999999999997726 ) ) ;
#153764 = VECTOR ( 'NONE', #326327, 1000.000000000000114 ) ;
#153765 = EDGE_LOOP ( 'NONE', ( #28045, #83359 ) ) ;
#153766 = ORIENTED_EDGE ( 'NONE', *, *, #51574, .T. ) ;
#153767 = ORIENTED_EDGE ( 'NONE', *, *, #308999, .F. ) ;
#153768 = COLOUR_RGB ( '',0.2509803921568627416, 0.2509803921568627416, 0.2509803921568627416 ) ;
#153769 = EDGE_CURVE ( 'NONE', #59756, #38077, #70681, .T. ) ;
#153770 = ORIENTED_EDGE ( 'NONE', *, *, #178016, .F. ) ;
#153771 = CARTESIAN_POINT ( 'NONE',  ( 645.2000000000000455, 6.000000000000000000, -619.7999999999999545 ) ) ;
#153774 = ADVANCED_FACE ( 'NONE', ( #176156 ), #296313, .F. ) ;
#153773 = VECTOR ( 'NONE', #77171, 1000.000000000000000 ) ;
#153772 = SURFACE_SIDE_STYLE ('',( #257998 ) ) ;
#153775 = ORIENTED_EDGE ( 'NONE', *, *, #147682, .T. ) ;
#153776 = LINE ( 'NONE', #205862, #210374 ) ;
#153777 = COLOUR_RGB ( '',0.2509803921568627416, 0.2509803921568627416, 0.2509803921568627416 ) ;
#153778 = DIRECTION ( 'NONE',  ( 0.000000000000000000, 0.7071067811865533459, 0.7071067811865416886 ) ) ;
#153780 = STYLED_ITEM ( 'NONE', ( #112618 ), #14602 ) ;
#153779 = CARTESIAN_POINT ( 'NONE',  ( 1127.799999999999955, 6.000000000000000000, -111.7999999999999972 ) ) ;
#153781 =( GEOMETRIC_REPRESENTATION_CONTEXT ( 3 ) GLOBAL_UNCERTAINTY_ASSIGNED_CONTEXT ( ( #125191 ) ) GLOBAL_UNIT_ASSIGNED_CONTEXT ( ( #29228, #79672, #183822 ) ) REPRESENTATION_CONTEXT ( 'NONE', 'WORKASPACE' ) );
#153782 = CIRCLE ( 'NONE', #8845, 2.552699999999990865 ) ;
#153783 = EDGE_CURVE ( 'NONE', #316674, #63685, #302389, .T. ) ;
#153784 = CARTESIAN_POINT ( 'NONE',  ( 950.0000000000000000, 6.000000000000000000, -137.1999999999999886 ) ) ;
#153786 = PRESENTATION_LAYER_ASSIGNMENT (  '', '', ( #116510 ) ) ;
#153785 = DIRECTION ( 'NONE',  ( 8.659560562354861368E-17, 0.7071067811865533459, -0.7071067811865416886 ) ) ;
#153787 = CARTESIAN_POINT ( 'NONE',  ( 19.20046453386237317, -12.59472097617031494, 0.000000000000000000 ) ) ;
#153788 = EDGE_LOOP ( 'NONE', ( #298283, #90047 ) ) ;
#153789 = UNCERTAINTY_MEASURE_WITH_UNIT (LENGTH_MEASURE( 1.000000000000000082E-05 ), #74987, 'distance_accuracy_value', 'NONE');
#153790 = EDGE_LOOP ( 'NONE', ( #241763, #283891, #253106, #53719 ) ) ;
#153792 = PRESENTATION_STYLE_ASSIGNMENT (( #51294 ) ) ;
#153791 = DIRECTION ( 'NONE',  ( -0.000000000000000000, 1.000000000000000000, -0.000000000000000000 ) ) ;
#153793 = CARTESIAN_POINT ( 'NONE',  ( 492.7999999999999545, 5.052700015000001876, -515.6472999999999729 ) ) ;
#153794 = DIRECTION ( 'NONE',  ( -0.000000000000000000, 1.000000000000000000, -0.000000000000000000 ) ) ;
#153795 = FACE_OUTER_BOUND ( 'NONE', #263785, .T. ) ;
#153796 = VERTEX_POINT ( 'NONE', #160832 ) ;
#153797 = SURFACE_STYLE_USAGE ( .BOTH. , #229483 ) ;
#153798 = CARTESIAN_POINT ( 'NONE',  ( 721.3999999999999773, -5.204170427930421283E-15, -111.7999999999999972 ) ) ;
#153799 = ORIENTED_EDGE ( 'NONE', *, *, #128300, .F. ) ;
#153800 = LINE ( 'NONE', #83211, #50715 ) ;
#153801 = SURFACE_STYLE_FILL_AREA ( #155504 ) ;
#153802 = VERTEX_POINT ( 'NONE', #80235 ) ;
#153803 = SURFACE_STYLE_FILL_AREA ( #180751 ) ;
#153805 = VERTEX_POINT ( 'NONE', #288693 ) ;
#153804 = CARTESIAN_POINT ( 'NONE',  ( 543.6000000000000227, 6.000000000000000000, -57.50000001500005453 ) ) ;
#153806 =( GEOMETRIC_REPRESENTATION_CONTEXT ( 3 ) GLOBAL_UNCERTAINTY_ASSIGNED_CONTEXT ( ( #74514 ) ) GLOBAL_UNIT_ASSIGNED_CONTEXT ( ( #244471, #91731, #14295 ) ) REPRESENTATION_CONTEXT ( 'NONE', 'WORKASPACE' ) );
#153808 = EDGE_CURVE ( 'NONE', #330058, #147190, #285401, .T. ) ;
#153807 = VECTOR ( 'NONE', #78404, 1000.000000000000000 ) ;
#153809 = CARTESIAN_POINT ( 'NONE',  ( 264.1999999999999886, 5.052700015000001876, -622.3527000000000271 ) ) ;
#153810 = PRESENTATION_STYLE_ASSIGNMENT (( #249688 ) ) ;
#153811 = CARTESIAN_POINT ( 'NONE',  ( 1051.599999999999909, 6.000000000000000000, -140.6999999850000336 ) ) ;
#153812 = DIRECTION ( 'NONE',  ( -0.000000000000000000, 1.000000000000000000, -0.000000000000000000 ) ) ;
#153813 = PRESENTATION_STYLE_ASSIGNMENT (( #261378 ) ) ;
#153815 = FACE_OUTER_BOUND ( 'NONE', #208670, .T. ) ;
#153814 = DIRECTION ( 'NONE',  ( 0.000000000000000000, 0.000000000000000000, 1.000000000000000000 ) ) ;
#153816 = SURFACE_STYLE_USAGE ( .BOTH. , #332170 ) ;
#153818 = VECTOR ( 'NONE', #329209, 1000.000000000000000 ) ;
#153817 = DIRECTION ( 'NONE',  ( 0.000000000000000000, 0.000000000000000000, 1.000000000000000000 ) ) ;
#153819 = FILL_AREA_STYLE ('',( #19446 ) ) ;
#153820 = CARTESIAN_POINT ( 'NONE',  ( 12.44964286625272010, -0.1800000000000689937, -737.5499999999997272 ) ) ;
#153821 = CYLINDRICAL_SURFACE ( 'NONE', #229492, 2.552699999999963332 ) ;
#153822 = ORIENTED_EDGE ( 'NONE', *, *, #84159, .F. ) ;
#153823 = AXIS2_PLACEMENT_3D ( 'NONE', #19382, #100104, #197520 ) ;
#153824 = DIRECTION ( 'NONE',  ( 0.000000000000000000, 0.000000000000000000, 1.000000000000000000 ) ) ;
#153826 = FILL_AREA_STYLE ('',( #172495 ) ) ;
#153825 = DIRECTION ( 'NONE',  ( -0.000000000000000000, 1.000000000000000000, -0.000000000000000000 ) ) ;
#153827 = VECTOR ( 'NONE', #226801, 1000.000000000000000 ) ;
#153828 = EDGE_CURVE ( 'NONE', #205377, #256431, #323482, .T. ) ;
#153829 = UNCERTAINTY_MEASURE_WITH_UNIT (LENGTH_MEASURE( 1.000000000000000082E-05 ), #254639, 'distance_accuracy_value', 'NONE');
#153830 = EDGE_LOOP ( 'NONE', ( #30499, #229488, #3200, #313139 ) ) ;
#153831 = AXIS2_PLACEMENT_3D ( 'NONE', #256543, #180967, #46578 ) ;
#153832 = SURFACE_STYLE_FILL_AREA ( #14483 ) ;
#153833 = SURFACE_STYLE_FILL_AREA ( #79913 ) ;
#153834 = STYLED_ITEM ( 'NONE', ( #251655 ), #180873 ) ;
#153835 = ORIENTED_EDGE ( 'NONE', *, *, #137027, .F. ) ;
#153836 = DIRECTION ( 'NONE',  ( -0.000000000000000000, 1.000000000000000000, -0.000000000000000000 ) ) ;
#153837 = FACE_BOUND ( 'NONE', #181319, .T. ) ;
#153838 =( GEOMETRIC_REPRESENTATION_CONTEXT ( 3 ) GLOBAL_UNCERTAINTY_ASSIGNED_CONTEXT ( ( #43327 ) ) GLOBAL_UNIT_ASSIGNED_CONTEXT ( ( #293527, #165734, #112095 ) ) REPRESENTATION_CONTEXT ( 'NONE', 'WORKASPACE' ) );
#153839 = CARTESIAN_POINT ( 'NONE',  ( 543.6000000000000227, 6.000000000000000000, -61.00000000000000000 ) ) ;
#153840 = CARTESIAN_POINT ( 'NONE',  ( 1204.000000000000000, 6.000000000000000000, -238.7999999999999829 ) ) ;
#153841 = MECHANICAL_DESIGN_GEOMETRIC_PRESENTATION_REPRESENTATION (  '', ( #315010 ), #78790 ) ;
#153842 = VECTOR ( 'NONE', #291374, 1000.000000000000114 ) ;
#153843 = PRESENTATION_LAYER_ASSIGNMENT (  '', '', ( #137745 ) ) ;
#153844 = COLOUR_RGB ( '',0.2509803921568627416, 0.2509803921568627416, 0.2509803921568627416 ) ;
#153845 = CARTESIAN_POINT ( 'NONE',  ( 543.6000000000000227, 6.000000000000000000, -314.9999999999999432 ) ) ;
#153846 = EDGE_CURVE ( 'NONE', #117712, #241235, #97823, .T. ) ;
#153847 = DIRECTION ( 'NONE',  ( 0.000000000000000000, 0.000000000000000000, 1.000000000000000000 ) ) ;
#153848 = EDGE_CURVE ( 'NONE', #319239, #256170, #156786, .T. ) ;
#153849 = ORIENTED_EDGE ( 'NONE', *, *, #146388, .T. ) ;
#153850 = ORIENTED_EDGE ( 'NONE', *, *, #253815, .T. ) ;
#153851 = FACE_OUTER_BOUND ( 'NONE', #44224, .T. ) ;
#153853 =( GEOMETRIC_REPRESENTATION_CONTEXT ( 3 ) GLOBAL_UNCERTAINTY_ASSIGNED_CONTEXT ( ( #173640 ) ) GLOBAL_UNIT_ASSIGNED_CONTEXT ( ( #262498, #292710, #158252 ) ) REPRESENTATION_CONTEXT ( 'NONE', 'WORKASPACE' ) );
#153852 =( NAMED_UNIT ( * ) SI_UNIT ( $, .STERADIAN. ) SOLID_ANGLE_UNIT ( ) );
#153854 =( GEOMETRIC_REPRESENTATION_CONTEXT ( 3 ) GLOBAL_UNCERTAINTY_ASSIGNED_CONTEXT ( ( #87537 ) ) GLOBAL_UNIT_ASSIGNED_CONTEXT ( ( #63022, #241112, #165586 ) ) REPRESENTATION_CONTEXT ( 'NONE', 'WORKASPACE' ) );
#153856 = ORIENTED_EDGE ( 'NONE', *, *, #259743, .F. ) ;
#153855 = CONICAL_SURFACE ( 'NONE', #196773, 3.499999984999946356, 0.7853981633974400633 ) ;
#153857 = CIRCLE ( 'NONE', #68019, 2.552699999999963332 ) ;
#153858 = ORIENTED_EDGE ( 'NONE', *, *, #122924, .T. ) ;
#153860 = FILL_AREA_STYLE ('',( #96909 ) ) ;
#153859 = DIRECTION ( 'NONE',  ( -0.000000000000000000, 1.000000000000000000, -0.000000000000000000 ) ) ;
#153861 = EDGE_LOOP ( 'NONE', ( #14374, #19830, #264347, #86155 ) ) ;
#153862 = DIRECTION ( 'NONE',  ( -0.000000000000000000, 1.000000000000000000, -0.000000000000000000 ) ) ;
#153863 = FILL_AREA_STYLE_COLOUR ( '', #91616 ) ;
#153865 =( NAMED_UNIT ( * ) PLANE_ANGLE_UNIT ( ) SI_UNIT ( $, .RADIAN. ) );
#153864 = PRESENTATION_LAYER_ASSIGNMENT (  '', '', ( #298938 ) ) ;
#153866 = CARTESIAN_POINT ( 'NONE',  ( 696.0000000000000000, -5.204170427930421283E-15, -86.39999999999999147 ) ) ;
#153867 = ORIENTED_EDGE ( 'NONE', *, *, #260644, .T. ) ;
#153868 = CARTESIAN_POINT ( 'NONE',  ( 924.6000000000000227, 6.000000000000000000, -467.3999999999999773 ) ) ;
#153869 = ORIENTED_EDGE ( 'NONE', *, *, #140823, .F. ) ;
#153870 =( GEOMETRIC_REPRESENTATION_CONTEXT ( 3 ) GLOBAL_UNCERTAINTY_ASSIGNED_CONTEXT ( ( #314301 ) ) GLOBAL_UNIT_ASSIGNED_CONTEXT ( ( #59849, #221052, #167357 ) ) REPRESENTATION_CONTEXT ( 'NONE', 'WORKASPACE' ) );
#153871 = CARTESIAN_POINT ( 'NONE',  ( 1204.000000000000000, 6.000000000000000000, -12.75270000000007364 ) ) ;
#153873 = ADVANCED_FACE ( 'NONE', ( #6170 ), #31398, .F. ) ;
#153872 = PRESENTATION_STYLE_ASSIGNMENT (( #152236 ) ) ;
#153874 = CARTESIAN_POINT ( 'NONE',  ( 1051.599999999999909, 6.000000000000000000, -264.1999999999999886 ) ) ;
#153875 = CARTESIAN_POINT ( 'NONE',  ( 1000.799999999999955, 5.052700015000001876, -63.55270000000007258 ) ) ;
#153876 =( NAMED_UNIT ( * ) SI_UNIT ( $, .STERADIAN. ) SOLID_ANGLE_UNIT ( ) );
#153877 = EDGE_CURVE ( 'NONE', #41006, #174296, #81889, .T. ) ;
#153878 =( NAMED_UNIT ( * ) PLANE_ANGLE_UNIT ( ) SI_UNIT ( $, .RADIAN. ) );
#153879 = EDGE_CURVE ( 'NONE', #157316, #171935, #110486, .T. ) ;
#153880 = VECTOR ( 'NONE', #246028, 1000.000000000000000 ) ;
#153881 = CARTESIAN_POINT ( 'NONE',  ( 2.499999999999946709, -1.835572246578820454, -21.70000000000005258 ) ) ;
#153882 = VECTOR ( 'NONE', #109671, 1000.000000000000000 ) ;
#153883 = ADVANCED_FACE ( 'NONE', ( #85226 ), #290326, .T. ) ;
#153884 = COLOUR_RGB ( '',0.2509803921568627416, 0.2509803921568627416, 0.2509803921568627416 ) ;
#153885 = CARTESIAN_POINT ( 'NONE',  ( 19.49999999999985079, -13.60000000000008491, -749.4000000000005457 ) ) ;
#153886 = DIRECTION ( 'NONE',  ( 0.000000000000000000, 0.7071067811865430208, 0.7071067811865521247 ) ) ;
#153887 = DIRECTION ( 'NONE',  ( -0.000000000000000000, 1.000000000000000000, -0.000000000000000000 ) ) ;
#153888 = MECHANICAL_DESIGN_GEOMETRIC_PRESENTATION_REPRESENTATION (  '', ( #78620 ), #180835 ) ;
#153889 = ORIENTED_EDGE ( 'NONE', *, *, #199068, .T. ) ;
#153890 =( LENGTH_UNIT ( ) NAMED_UNIT ( * ) SI_UNIT ( .MILLI., .METRE. ) );
#153891 = ADVANCED_FACE ( 'NONE', ( #37988 ), #81734, .F. ) ;
#153892 = DIRECTION ( 'NONE',  ( -0.8198553985376797471, -0.5725706292577557033, -3.748837464190321899E-16 ) ) ;
#153893 = EDGE_CURVE ( 'NONE', #93964, #145978, #216150, .T. ) ;
#153894 = EDGE_CURVE ( 'NONE', #170384, #126115, #323254, .T. ) ;
#153896 = ORIENTED_EDGE ( 'NONE', *, *, #28031, .F. ) ;
#153895 = CARTESIAN_POINT ( 'NONE',  ( 340.3999999999999773, 6.000000000000000000, -444.5526999999999020 ) ) ;
#153897 = VERTEX_POINT ( 'NONE', #66546 ) ;
#153898 = AXIS2_PLACEMENT_3D ( 'NONE', #116886, #14192, #66332 ) ;
#153899 = EDGE_CURVE ( 'NONE', #238351, #293710, #68227, .T. ) ;
#153900 = VECTOR ( 'NONE', #67808, 1000.000000000000000 ) ;
#153901 = DIRECTION ( 'NONE',  ( -0.000000000000000000, 1.000000000000000000, -0.000000000000000000 ) ) ;
#153902 = UNCERTAINTY_MEASURE_WITH_UNIT (LENGTH_MEASURE( 1.000000000000000082E-05 ), #40306, 'distance_accuracy_value', 'NONE');
#153903 = FILL_AREA_STYLE_COLOUR ( '', #330568 ) ;
#153904 = DIRECTION ( 'NONE',  ( 0.9999809609883804074, -0.006170709906909573397, 0.000000000000000000 ) ) ;
#153906 = PRESENTATION_LAYER_ASSIGNMENT (  '', '', ( #68064 ) ) ;
#153905 = DIRECTION ( 'NONE',  ( -0.000000000000000000, 1.000000000000000000, -0.000000000000000000 ) ) ;
#153907 = VERTEX_POINT ( 'NONE', #293578 ) ;
#153908 = CARTESIAN_POINT ( 'NONE',  ( 61.00000000000000000, 6.000000000000000000, -264.1999999999999886 ) ) ;
#153910 = LINE ( 'NONE', #281811, #45996 ) ;
#153909 = DIRECTION ( 'NONE',  ( 0.000000000000000000, 0.000000000000000000, 1.000000000000000000 ) ) ;
#153911 = DIRECTION ( 'NONE',  ( -0.000000000000000000, 1.000000000000000000, -0.000000000000000000 ) ) ;
#153912 = ORIENTED_EDGE ( 'NONE', *, *, #41786, .T. ) ;
#153913 = CARTESIAN_POINT ( 'NONE',  ( 772.2000000000000455, 6.000000000000000000, -749.3526999999999134 ) ) ;
#153914 = ORIENTED_EDGE ( 'NONE', *, *, #288880, .F. ) ;
#153915 = VERTEX_POINT ( 'NONE', #91821 ) ;
#153916 = COLOUR_RGB ( '',0.2509803921568627416, 0.2509803921568627416, 0.2509803921568627416 ) ;
#153917 = SURFACE_SIDE_STYLE ('',( #78333 ) ) ;
#153919 = ADVANCED_FACE ( 'NONE', ( #90142 ), #268350, .F. ) ;
#153918 = DIRECTION ( 'NONE',  ( 0.000000000000000000, 0.7071067811865533459, 0.7071067811865416886 ) ) ;
#153920 = ORIENTED_EDGE ( 'NONE', *, *, #180505, .T. ) ;
#153921 = DIRECTION ( 'NONE',  ( 0.000000000000000000, 0.000000000000000000, 1.000000000000000000 ) ) ;
#153923 = EDGE_CURVE ( 'NONE', #140808, #187862, #103092, .T. ) ;
#153922 = ORIENTED_EDGE ( 'NONE', *, *, #173181, .F. ) ;
#153924 = DIRECTION ( 'NONE',  ( 0.000000000000000000, 0.000000000000000000, 1.000000000000000000 ) ) ;
#153925 = EDGE_LOOP ( 'NONE', ( #146518, #70094, #105065, #220309 ) ) ;
#153926 = EDGE_LOOP ( 'NONE', ( #199438, #307185, #262853, #141830 ) ) ;
#153927 = AXIS2_PLACEMENT_3D ( 'NONE', #317095, #211041, #313758 ) ;
#153929 = EDGE_CURVE ( 'NONE', #271631, #191496, #179092, .T. ) ;
#153928 = SURFACE_STYLE_FILL_AREA ( #174225 ) ;
#153930 =( NAMED_UNIT ( * ) PLANE_ANGLE_UNIT ( ) SI_UNIT ( $, .RADIAN. ) );
#153931 = DIRECTION ( 'NONE',  ( -0.000000000000000000, 1.000000000000000000, -0.000000000000000000 ) ) ;
#153932 = DIRECTION ( 'NONE',  ( 0.000000000000000000, 0.000000000000000000, 1.000000000000000000 ) ) ;
#153933 = DIRECTION ( 'NONE',  ( 0.000000000000000000, 0.000000000000000000, 1.000000000000000000 ) ) ;
#153934 = FILL_AREA_STYLE_COLOUR ( '', #209259 ) ;
#153936 = SURFACE_STYLE_FILL_AREA ( #76697 ) ;
#153935 = MECHANICAL_DESIGN_GEOMETRIC_PRESENTATION_REPRESENTATION (  '', ( #148420 ), #191376 ) ;
#153937 = PRESENTATION_LAYER_ASSIGNMENT (  '', '', ( #212936 ) ) ;
#153938 = AXIS2_PLACEMENT_3D ( 'NONE', #273079, #94859, #198980 ) ;
#153939 = DIRECTION ( 'NONE',  ( 0.000000000000000000, 0.000000000000000000, 1.000000000000000000 ) ) ;
#153940 =( GEOMETRIC_REPRESENTATION_CONTEXT ( 3 ) GLOBAL_UNCERTAINTY_ASSIGNED_CONTEXT ( ( #242538 ) ) GLOBAL_UNIT_ASSIGNED_CONTEXT ( ( #312307, #129073, #58337 ) ) REPRESENTATION_CONTEXT ( 'NONE', 'WORKASPACE' ) );
#153941 = DIRECTION ( 'NONE',  ( 0.000000000000000000, 0.000000000000000000, 1.000000000000000000 ) ) ;
#153942 = DIRECTION ( 'NONE',  ( -0.000000000000000000, 1.000000000000000000, -0.000000000000000000 ) ) ;
#153943 =( NAMED_UNIT ( * ) SI_UNIT ( $, .STERADIAN. ) SOLID_ANGLE_UNIT ( ) );
#153944 = DIRECTION ( 'NONE',  ( -0.000000000000000000, 1.000000000000000000, -0.000000000000000000 ) ) ;
#153945 = DIRECTION ( 'NONE',  ( 0.000000000000000000, 0.000000000000000000, 1.000000000000000000 ) ) ;
#153946 = SURFACE_STYLE_USAGE ( .BOTH. , #229627 ) ;
#153947 = CARTESIAN_POINT ( 'NONE',  ( 1204.000000000000000, 6.000000000000000000, -292.1527000000000385 ) ) ;
#153948 = CIRCLE ( 'NONE', #25095, 2.552699999999963332 ) ;
#153949 = DIRECTION ( 'NONE',  ( 0.000000000000000000, 0.7071067811865533459, 0.7071067811865416886 ) ) ;
#153950 = FACE_BOUND ( 'NONE', #201424, .T. ) ;
#153951 = FILL_AREA_STYLE_COLOUR ( '', #211975 ) ;
#153952 = ORIENTED_EDGE ( 'NONE', *, *, #174528, .T. ) ;
#153953 = ORIENTED_EDGE ( 'NONE', *, *, #202277, .T. ) ;
#153954 = DIRECTION ( 'NONE',  ( 8.659560562354942719E-17, 0.7071067811865467956, -0.7071067811865483499 ) ) ;
#153955 = ORIENTED_EDGE ( 'NONE', *, *, #45123, .T. ) ;
#153956 = PRESENTATION_STYLE_ASSIGNMENT (( #281855 ) ) ;
#153958 = ORIENTED_EDGE ( 'NONE', *, *, #19601, .T. ) ;
#153957 = AXIS2_PLACEMENT_3D ( 'NONE', #53121, #157342, #256524 ) ;
#153959 = ORIENTED_EDGE ( 'NONE', *, *, #4713, .T. ) ;
#153960 = VECTOR ( 'NONE', #99622, 1000.000000000000000 ) ;
#153961 = CIRCLE ( 'NONE', #315136, 2.552699999999963332 ) ;
#153962 =( NAMED_UNIT ( * ) PLANE_ANGLE_UNIT ( ) SI_UNIT ( $, .RADIAN. ) );
#153963 = LINE ( 'NONE', #259839, #239122 ) ;
#153964 = CARTESIAN_POINT ( 'NONE',  ( 391.1999999999999886, 6.000000000000000000, -209.9000000149999892 ) ) ;
#153965 = ORIENTED_EDGE ( 'NONE', *, *, #35979, .F. ) ;
#153966 = STYLED_ITEM ( 'NONE', ( #164521 ), #32733 ) ;
#153967 = AXIS2_PLACEMENT_3D ( 'NONE', #246158, #42904, #17599 ) ;
#153968 = FACE_OUTER_BOUND ( 'NONE', #106144, .T. ) ;
#153969 = COLOUR_RGB ( '',1.000000000000000000, 1.000000000000000000, 1.000000000000000000 ) ;
#153970 = UNCERTAINTY_MEASURE_WITH_UNIT (LENGTH_MEASURE( 1.000000000000000082E-05 ), #250527, 'distance_accuracy_value', 'NONE');
#153971 = FACE_BOUND ( 'NONE', #57796, .T. ) ;
#153972 = DIRECTION ( 'NONE',  ( -0.000000000000000000, 1.000000000000000000, -0.000000000000000000 ) ) ;
#153973 = EDGE_LOOP ( 'NONE', ( #266901, #108153, #295188, #176426 ) ) ;
#153976 = ADVANCED_FACE ( 'NONE', ( #276681 ), #24361, .F. ) ;
#153975 =( NAMED_UNIT ( * ) SI_UNIT ( $, .STERADIAN. ) SOLID_ANGLE_UNIT ( ) );
#153974 = PRESENTATION_LAYER_ASSIGNMENT (  '', '', ( #202226 ) ) ;
#153977 = VERTEX_POINT ( 'NONE', #153744 ) ;
#153978 = AXIS2_PLACEMENT_3D ( 'NONE', #173296, #123009, #218720 ) ;
#153979 = AXIS2_PLACEMENT_3D ( 'NONE', #87562, #84259, #85936 ) ;
#153980 = CARTESIAN_POINT ( 'NONE',  ( 35.60000000000000142, 6.000000000000000000, -191.4999999849999881 ) ) ;
#153981 = EDGE_CURVE ( 'NONE', #239722, #243081, #178449, .T. ) ;
#153982 = CYLINDRICAL_SURFACE ( 'NONE', #225280, 2.552699999999963332 ) ;
#153983 = CIRCLE ( 'NONE', #250633, 2.552699999999990865 ) ;
#153984 = AXIS2_PLACEMENT_3D ( 'NONE', #68575, #171090, #302317 ) ;
#153985 = AXIS2_PLACEMENT_3D ( 'NONE', #193786, #198760, #45878 ) ;
#153986 = DIRECTION ( 'NONE',  ( 0.000000000000000000, 0.000000000000000000, 1.000000000000000000 ) ) ;
#153987 = CIRCLE ( 'NONE', #89496, 2.552700000000074354 ) ;
#153990 = CYLINDRICAL_SURFACE ( 'NONE', #91668, 2.552699999999963332 ) ;
#153989 = DIRECTION ( 'NONE',  ( 0.000000000000000000, 0.7071067811865533459, 0.7071067811865416886 ) ) ;
#153988 = PRESENTATION_LAYER_ASSIGNMENT (  '', '', ( #127227 ) ) ;
#153991 = MECHANICAL_DESIGN_GEOMETRIC_PRESENTATION_REPRESENTATION (  '', ( #41248 ), #266617 ) ;
#153992 = DIRECTION ( 'NONE',  ( 0.000000000000000000, 0.000000000000000000, 1.000000000000000000 ) ) ;
#153993 = CARTESIAN_POINT ( 'NONE',  ( 12.88097753688921543, -7.470009917130870924, 2.200000000000035261 ) ) ;
#153994 = DIRECTION ( 'NONE',  ( -0.000000000000000000, 1.000000000000000000, -0.000000000000000000 ) ) ;
#153995 = DIRECTION ( 'NONE',  ( -0.000000000000000000, 1.000000000000000000, -0.000000000000000000 ) ) ;
#153996 = EDGE_CURVE ( 'NONE', #121159, #78386, #98062, .T. ) ;
#153997 = CARTESIAN_POINT ( 'NONE',  ( 696.0000000000000000, 6.000000000000000000, -572.4999999849999313 ) ) ;
#153998 = VERTEX_POINT ( 'NONE', #249622 ) ;
#154000 = FACE_OUTER_BOUND ( 'NONE', #284102, .T. ) ;
#153999 =( NAMED_UNIT ( * ) PLANE_ANGLE_UNIT ( ) SI_UNIT ( $, .RADIAN. ) );
#154001 = PRESENTATION_LAYER_ASSIGNMENT (  '', '', ( #202256 ) ) ;
#154002 = FILL_AREA_STYLE_COLOUR ( '', #323752 ) ;
#154003 = DIRECTION ( 'NONE',  ( 0.000000000000000000, 0.000000000000000000, 1.000000000000000000 ) ) ;
#154004 = ORIENTED_EDGE ( 'NONE', *, *, #67842, .F. ) ;
#154005 = ORIENTED_EDGE ( 'NONE', *, *, #126648, .F. ) ;
#154006 = ORIENTED_EDGE ( 'NONE', *, *, #257048, .F. ) ;
#154007 =( NAMED_UNIT ( * ) SI_UNIT ( $, .STERADIAN. ) SOLID_ANGLE_UNIT ( ) );
#154009 = EDGE_CURVE ( 'NONE', #606, #95197, #87237, .T. ) ;
#154008 = ORIENTED_EDGE ( 'NONE', *, *, #57083, .T. ) ;
#154010 = SURFACE_STYLE_FILL_AREA ( #51496 ) ;
#154011 = DIRECTION ( 'NONE',  ( 0.000000000000000000, 0.000000000000000000, 1.000000000000000000 ) ) ;
#154012 = ORIENTED_EDGE ( 'NONE', *, *, #39157, .F. ) ;
#154013 = EDGE_CURVE ( 'NONE', #122177, #207467, #312914, .T. ) ;
#154014 = DIRECTION ( 'NONE',  ( -0.000000000000000000, 1.000000000000000000, -0.000000000000000000 ) ) ;
#154015 = ORIENTED_EDGE ( 'NONE', *, *, #76574, .F. ) ;
#154017 = ADVANCED_FACE ( 'NONE', ( #19378 ), #205208, .F. ) ;
#154016 = DIRECTION ( 'NONE',  ( -0.000000000000000000, 1.000000000000000000, -0.000000000000000000 ) ) ;
#154019 = ORIENTED_EDGE ( 'NONE', *, *, #215932, .F. ) ;
#154018 = DIRECTION ( 'NONE',  ( -0.000000000000000000, 1.000000000000000000, -0.000000000000000000 ) ) ;
#154020 = SURFACE_SIDE_STYLE ('',( #286937 ) ) ;
#154021 = DIRECTION ( 'NONE',  ( 0.000000000000000000, 0.000000000000000000, 1.000000000000000000 ) ) ;
#154023 = ORIENTED_EDGE ( 'NONE', *, *, #170426, .T. ) ;
#154022 = DIRECTION ( 'NONE',  ( 0.000000000000000000, 0.000000000000000000, 1.000000000000000000 ) ) ;
#154024 = COLOUR_RGB ( '',0.2509803921568627416, 0.2509803921568627416, 0.2509803921568627416 ) ;
#154025 = DIRECTION ( 'NONE',  ( 1.526556658859589997E-16, -1.000000000000000000, -2.455895732392846863E-16 ) ) ;
#154026 = SURFACE_SIDE_STYLE ('',( #281926 ) ) ;
#154027 = CARTESIAN_POINT ( 'NONE',  ( 1077.000000000000000, 6.000000000000000000, -543.6000000000000227 ) ) ;
#154028 = UNCERTAINTY_MEASURE_WITH_UNIT (LENGTH_MEASURE( 1.000000000000000082E-05 ), #298165, 'distance_accuracy_value', 'NONE');
#154030 = CARTESIAN_POINT ( 'NONE',  ( 187.9999999999999716, 5.052700015000001876, -441.9999999999999432 ) ) ;
#154029 = COLOUR_RGB ( '',0.2509803921568627416, 0.2509803921568627416, 0.2509803921568627416 ) ;
#154032 = LINE ( 'NONE', #209444, #132966 ) ;
#154031 = SURFACE_STYLE_USAGE ( .BOTH. , #231361 ) ;
#154033 = CIRCLE ( 'NONE', #164881, 3.499999985000001868 ) ;
#154034 = AXIS2_PLACEMENT_3D ( 'NONE', #272380, #43702, #259943 ) ;
#154035 = AXIS2_PLACEMENT_3D ( 'NONE', #62669, #91293, #166915 ) ;
#154036 = DIRECTION ( 'NONE',  ( -0.000000000000000000, 1.000000000000000000, -0.000000000000000000 ) ) ;
#154037 = PRESENTATION_LAYER_ASSIGNMENT (  '', '', ( #132742 ) ) ;
#154038 = AXIS2_PLACEMENT_3D ( 'NONE', #262306, #319471, #58868 ) ;
#154039 = ORIENTED_EDGE ( 'NONE', *, *, #23929, .F. ) ;
#154040 = AXIS2_PLACEMENT_3D ( 'NONE', #294623, #64236, #94462 ) ;
#154042 = VERTEX_POINT ( 'NONE', #135140 ) ;
#154041 = FILL_AREA_STYLE_COLOUR ( '', #59434 ) ;
#154043 = LINE ( 'NONE', #207791, #319659 ) ;
#154044 = STYLED_ITEM ( 'NONE', ( #131311 ), #242463 ) ;
#154045 = AXIS2_PLACEMENT_3D ( 'NONE', #293636, #266760, #165842 ) ;
#154046 =( NAMED_UNIT ( * ) PLANE_ANGLE_UNIT ( ) SI_UNIT ( $, .RADIAN. ) );
#154047 = CARTESIAN_POINT ( 'NONE',  ( 1199.625000000000227, -12.71856455127229424, -759.0499999999997272 ) ) ;
#154048 = SURFACE_STYLE_USAGE ( .BOTH. , #128924 ) ;
#154049 =( NAMED_UNIT ( * ) SI_UNIT ( $, .STERADIAN. ) SOLID_ANGLE_UNIT ( ) );
#154051 = DIRECTION ( 'NONE',  ( 0.000000000000000000, 0.000000000000000000, 1.000000000000000000 ) ) ;
#154050 = PRESENTATION_STYLE_ASSIGNMENT (( #229734 ) ) ;
#154052 = DIRECTION ( 'NONE',  ( -0.000000000000000000, 1.000000000000000000, -0.000000000000000000 ) ) ;
#154053 = CARTESIAN_POINT ( 'NONE',  ( 365.7999999999999545, 5.052700015000001876, -645.2000000000000455 ) ) ;
#154055 = COLOUR_RGB ( '',0.2509803921568627416, 0.2509803921568627416, 0.2509803921568627416 ) ;
#154054 = DIRECTION ( 'NONE',  ( -0.9999809609883804074, -0.006170709906909575132, 2.209819653819659915E-16 ) ) ;
#154056 = FILL_AREA_STYLE ('',( #182646 ) ) ;
#154057 = UNCERTAINTY_MEASURE_WITH_UNIT (LENGTH_MEASURE( 1.000000000000000082E-05 ), #127816, 'distance_accuracy_value', 'NONE');
#154058 = ORIENTED_EDGE ( 'NONE', *, *, #173786, .T. ) ;
#154059 = DIRECTION ( 'NONE',  ( 0.000000000000000000, 0.000000000000000000, 1.000000000000000000 ) ) ;
#154060 = SURFACE_SIDE_STYLE ('',( #159075 ) ) ;
#154061 = FILL_AREA_STYLE_COLOUR ( '', #208647 ) ;
#154062 = PRESENTATION_LAYER_ASSIGNMENT (  '', '', ( #213061 ) ) ;
#154063 = VERTEX_POINT ( 'NONE', #289938 ) ;
#154065 = ORIENTED_EDGE ( 'NONE', *, *, #90440, .T. ) ;
#154064 = LINE ( 'NONE', #312160, #69307 ) ;
#154068 = ORIENTED_EDGE ( 'NONE', *, *, #140414, .T. ) ;
#154067 = AXIS2_PLACEMENT_3D ( 'NONE', #18610, #16926, #196754 ) ;
#154066 = COLOUR_RGB ( '',0.2509803921568627416, 0.2509803921568627416, 0.2509803921568627416 ) ;
#154069 = DIRECTION ( 'NONE',  ( 8.659560562354861368E-17, 0.7071067811865533459, -0.7071067811865416886 ) ) ;
#154070 = ORIENTED_EDGE ( 'NONE', *, *, #216208, .T. ) ;
#154071 = EDGE_LOOP ( 'NONE', ( #240307, #132018 ) ) ;
#154072 = EDGE_LOOP ( 'NONE', ( #275024, #120597, #277411, #165099 ) ) ;
#154073 = DIRECTION ( 'NONE',  ( -0.000000000000000000, 1.000000000000000000, -0.000000000000000000 ) ) ;
#154074 = DIRECTION ( 'NONE',  ( -0.000000000000000000, 1.000000000000000000, -0.000000000000000000 ) ) ;
#154075 = ORIENTED_EDGE ( 'NONE', *, *, #282415, .F. ) ;
#154077 = EDGE_CURVE ( 'NONE', #300269, #120187, #12033, .T. ) ;
#154076 = CYLINDRICAL_SURFACE ( 'NONE', #312263, 2.552699999999963332 ) ;
#154078 = MECHANICAL_DESIGN_GEOMETRIC_PRESENTATION_REPRESENTATION (  '', ( #202332 ), #196973 ) ;
#154079 = ORIENTED_EDGE ( 'NONE', *, *, #304741, .F. ) ;
#154080 = DIRECTION ( 'NONE',  ( 0.7008825778550480390, -0.008726203243944229485, 0.7132232928306589947 ) ) ;
#154081 = CIRCLE ( 'NONE', #320805, 0.5000000000000004441 ) ;
#154082 = ORIENTED_EDGE ( 'NONE', *, *, #56332, .T. ) ;
#154083 = EDGE_CURVE ( 'NONE', #264429, #163199, #44285, .T. ) ;
#154084 = VECTOR ( 'NONE', #207448, 1000.000000000000000 ) ;
#154085 = DIRECTION ( 'NONE',  ( 0.000000000000000000, 0.000000000000000000, 1.000000000000000000 ) ) ;
#154086 =( GEOMETRIC_REPRESENTATION_CONTEXT ( 3 ) GLOBAL_UNCERTAINTY_ASSIGNED_CONTEXT ( ( #59348 ) ) GLOBAL_UNIT_ASSIGNED_CONTEXT ( ( #203046, #208031, #263546 ) ) REPRESENTATION_CONTEXT ( 'NONE', 'WORKASPACE' ) );
#154087 = CARTESIAN_POINT ( 'NONE',  ( 772.2000000000000455, 6.000000000000000000, -160.0473000000000070 ) ) ;
#154088 = STYLED_ITEM ( 'NONE', ( #286674 ), #207381 ) ;
#154089 =( GEOMETRIC_REPRESENTATION_CONTEXT ( 3 ) GLOBAL_UNCERTAINTY_ASSIGNED_CONTEXT ( ( #236228 ) ) GLOBAL_UNIT_ASSIGNED_CONTEXT ( ( #270533, #38505, #319405 ) ) REPRESENTATION_CONTEXT ( 'NONE', 'WORKASPACE' ) );
#154090 = STYLED_ITEM ( 'NONE', ( #37136 ), #103922 ) ;
#154091 = EDGE_CURVE ( 'NONE', #104890, #65933, #308560, .T. ) ;
#154092 = FILL_AREA_STYLE_COLOUR ( '', #264380 ) ;
#154093 = CARTESIAN_POINT ( 'NONE',  ( 12.06314076520953549, -2.759846738106808139, 2.199999999999979750 ) ) ;
#154094 = UNCERTAINTY_MEASURE_WITH_UNIT (LENGTH_MEASURE( 1.000000000000000082E-05 ), #29380, 'distance_accuracy_value', 'NONE');
#154095 = EDGE_CURVE ( 'NONE', #314954, #97796, #210720, .T. ) ;
#154096 = PLANE ( 'NONE',  #210718 ) ;
#154097 = CARTESIAN_POINT ( 'NONE',  ( 1102.400000000000091, 6.000000000000000000, -594.3999999999999773 ) ) ;
#154099 = DIRECTION ( 'NONE',  ( -0.000000000000000000, 1.000000000000000000, -0.000000000000000000 ) ) ;
#154098 = DIRECTION ( 'NONE',  ( -0.000000000000000000, 1.000000000000000000, -0.000000000000000000 ) ) ;
#154100 = VECTOR ( 'NONE', #36993, 999.9999999999998863 ) ;
#154101 = DIRECTION ( 'NONE',  ( 0.000000000000000000, 0.000000000000000000, 1.000000000000000000 ) ) ;
#154103 = EDGE_LOOP ( 'NONE', ( #204247, #274892, #132284, #62459 ) ) ;
#154102 = DIRECTION ( 'NONE',  ( -0.000000000000000000, 1.000000000000000000, -0.000000000000000000 ) ) ;
#154104 = CARTESIAN_POINT ( 'NONE',  ( 391.1999999999999886, 5.052700015000001876, -668.0473000000000638 ) ) ;
#154105 = CARTESIAN_POINT ( 'NONE',  ( 645.2000000000000455, 6.000000000000000000, -187.9999999999999716 ) ) ;
#154106 = AXIS2_PLACEMENT_3D ( 'NONE', #204659, #307375, #179543 ) ;
#154107 = CIRCLE ( 'NONE', #68260, 35.39999999999998437 ) ;
#154108 = UNCERTAINTY_MEASURE_WITH_UNIT (LENGTH_MEASURE( 1.000000000000000082E-05 ), #246522, 'distance_accuracy_value', 'NONE');
#154109 = CARTESIAN_POINT ( 'NONE',  ( 1194.700000000000045, -0.2499999999999724665, -14.95000000000001883 ) ) ;
#154111 = COLOUR_RGB ( '',0.2509803921568627416, 0.2509803921568627416, 0.2509803921568627416 ) ;
#154110 = LINE ( 'NONE', #256620, #3625 ) ;
#154112 = SURFACE_STYLE_FILL_AREA ( #179434 ) ;
#154113 = DIRECTION ( 'NONE',  ( -0.000000000000000000, 1.000000000000000000, -0.000000000000000000 ) ) ;
#154114 = CARTESIAN_POINT ( 'NONE',  ( 365.7999999999999545, -5.204170427930421283E-15, -419.1526999999999248 ) ) ;
#154115 = LINE ( 'NONE', #278712, #235071 ) ;
#154116 = CARTESIAN_POINT ( 'NONE',  ( 619.7999999999999545, 6.000000000000000000, -439.4472999999999843 ) ) ;
#154117 = SURFACE_STYLE_FILL_AREA ( #202903 ) ;
#154118 =( NAMED_UNIT ( * ) PLANE_ANGLE_UNIT ( ) SI_UNIT ( $, .RADIAN. ) );
#154119 = CARTESIAN_POINT ( 'NONE',  ( 391.1999999999999886, 5.052700015000001876, -215.9526999999999930 ) ) ;
#154120 = CARTESIAN_POINT ( 'NONE',  ( 1189.981212760961625, -1.881246520219509444, -749.1171422521707655 ) ) ;
#154121 = EDGE_CURVE ( 'NONE', #167346, #153255, #158768, .T. ) ;
#154122 = ORIENTED_EDGE ( 'NONE', *, *, #275205, .T. ) ;
#154123 = VERTEX_POINT ( 'NONE', #105084 ) ;
#154125 = ORIENTED_EDGE ( 'NONE', *, *, #194217, .F. ) ;
#154124 = EDGE_CURVE ( 'NONE', #19758, #321338, #323700, .T. ) ;
#154127 = ORIENTED_EDGE ( 'NONE', *, *, #82576, .T. ) ;
#154126 = DIRECTION ( 'NONE',  ( 0.000000000000000000, 0.000000000000000000, 1.000000000000000000 ) ) ;
#154128 = DIRECTION ( 'NONE',  ( 0.000000000000000000, 0.000000000000000000, -1.000000000000000000 ) ) ;
#154129 = SURFACE_SIDE_STYLE ('',( #19756 ) ) ;
#154130 = ORIENTED_EDGE ( 'NONE', *, *, #12828, .F. ) ;
#154131 = CIRCLE ( 'NONE', #41374, 2.552699999999963332 ) ;
#154132 = DIRECTION ( 'NONE',  ( -0.000000000000000000, 1.000000000000000000, -0.000000000000000000 ) ) ;
#154133 = ORIENTED_EDGE ( 'NONE', *, *, #20224, .T. ) ;
#154134 = EDGE_LOOP ( 'NONE', ( #22051, #45715, #147431, #315855 ) ) ;
#154135 = PRESENTATION_LAYER_ASSIGNMENT (  '', '', ( #315288 ) ) ;
#154136 = EDGE_LOOP ( 'NONE', ( #297200, #307684, #105033, #10360 ) ) ;
#154137 = FACE_OUTER_BOUND ( 'NONE', #61099, .T. ) ;
#154138 = ORIENTED_EDGE ( 'NONE', *, *, #78058, .F. ) ;
#154139 = CARTESIAN_POINT ( 'NONE',  ( 340.3999999999999773, 6.000000000000000000, -667.1000000149999778 ) ) ;
#154140 = FILL_AREA_STYLE_COLOUR ( '', #274153 ) ;
#154141 = EDGE_CURVE ( 'NONE', #187931, #90999, #221282, .T. ) ;
#154143 = DIRECTION ( 'NONE',  ( 0.000000000000000000, 0.000000000000000000, 1.000000000000000000 ) ) ;
#154142 = AXIS2_PLACEMENT_3D ( 'NONE', #207269, #160209, #79602 ) ;
#154144 = FILL_AREA_STYLE_COLOUR ( '', #43332 ) ;
#154145 = AXIS2_PLACEMENT_3D ( 'NONE', #60780, #86054, #220311 ) ;
#154146 = UNCERTAINTY_MEASURE_WITH_UNIT (LENGTH_MEASURE( 1.000000000000000082E-05 ), #22787, 'distance_accuracy_value', 'NONE');
#154147 = CARTESIAN_POINT ( 'NONE',  ( 1199.625000000000227, -15.50000000000006928, -759.0499999999997272 ) ) ;
#154148 =( LENGTH_UNIT ( ) NAMED_UNIT ( * ) SI_UNIT ( .MILLI., .METRE. ) );
#154150 = PRESENTATION_LAYER_ASSIGNMENT (  '', '', ( #256093 ) ) ;
#154149 =( LENGTH_UNIT ( ) NAMED_UNIT ( * ) SI_UNIT ( .MILLI., .METRE. ) );
#154151 = FILL_AREA_STYLE ('',( #189723 ) ) ;
#154154 = CARTESIAN_POINT ( 'NONE',  ( 492.7999999999999545, 6.000000000000000000, -191.4999999849999881 ) ) ;
#154153 = FILL_AREA_STYLE_COLOUR ( '', #202407 ) ;
#154152 = AXIS2_PLACEMENT_3D ( 'NONE', #212446, #214117, #162075 ) ;
#154155 = ORIENTED_EDGE ( 'NONE', *, *, #45155, .F. ) ;
#154156 =( NAMED_UNIT ( * ) SI_UNIT ( $, .STERADIAN. ) SOLID_ANGLE_UNIT ( ) );
#154157 = PRESENTATION_STYLE_ASSIGNMENT (( #28126 ) ) ;
#154158 = CARTESIAN_POINT ( 'NONE',  ( 187.9999999999999716, -5.204170427930421283E-15, -543.6000000000000227 ) ) ;
#154160 =( NAMED_UNIT ( * ) SI_UNIT ( $, .STERADIAN. ) SOLID_ANGLE_UNIT ( ) );
#154159 = CARTESIAN_POINT ( 'NONE',  ( 61.00000000000000000, 5.052700015000001876, -111.7999999999999972 ) ) ;
#154161 = SURFACE_STYLE_FILL_AREA ( #282063 ) ;
#154163 = FACE_OUTER_BOUND ( 'NONE', #13722, .T. ) ;
#154162 = DIRECTION ( 'NONE',  ( -0.000000000000000000, 1.000000000000000000, -0.000000000000000000 ) ) ;
#154166 = VERTEX_POINT ( 'NONE', #285002 ) ;
#154165 = FACE_OUTER_BOUND ( 'NONE', #17905, .T. ) ;
#154164 = CIRCLE ( 'NONE', #36105, 2.552699999999963332 ) ;
#154167 = CONICAL_SURFACE ( 'NONE', #283168, 3.499999984999946356, 0.7853981633974400633 ) ;
#154169 = ORIENTED_EDGE ( 'NONE', *, *, #10210, .F. ) ;
#154168 =( LENGTH_UNIT ( ) NAMED_UNIT ( * ) SI_UNIT ( .MILLI., .METRE. ) );
#154170 = ORIENTED_EDGE ( 'NONE', *, *, #185830, .F. ) ;
#154173 = SURFACE_STYLE_USAGE ( .BOTH. , #1194 ) ;
#154172 = AXIS2_PLACEMENT_3D ( 'NONE', #243215, #112439, #169356 ) ;
#154171 = DIRECTION ( 'NONE',  ( 0.000000000000000000, 0.7071067811865533459, 0.7071067811865416886 ) ) ;
#154174 = DIRECTION ( 'NONE',  ( 8.659560562354861368E-17, 0.7071067811865533459, -0.7071067811865416886 ) ) ;
#154175 =( GEOMETRIC_REPRESENTATION_CONTEXT ( 3 ) GLOBAL_UNCERTAINTY_ASSIGNED_CONTEXT ( ( #27704 ) ) GLOBAL_UNIT_ASSIGNED_CONTEXT ( ( #2458, #158810, #236102 ) ) REPRESENTATION_CONTEXT ( 'NONE', 'WORKASPACE' ) );
#154176 = ORIENTED_EDGE ( 'NONE', *, *, #185062, .T. ) ;
#154177 = EDGE_CURVE ( 'NONE', #106660, #8674, #797, .T. ) ;
#154178 = VERTEX_POINT ( 'NONE', #207499 ) ;
#154180 = DIRECTION ( 'NONE',  ( 0.000000000000000000, 0.000000000000000000, 1.000000000000000000 ) ) ;
#154179 = MECHANICAL_DESIGN_GEOMETRIC_PRESENTATION_REPRESENTATION (  '', ( #116656 ), #261508 ) ;
#154181 = FACE_OUTER_BOUND ( 'NONE', #181418, .T. ) ;
#154182 = ORIENTED_EDGE ( 'NONE', *, *, #262727, .F. ) ;
#154183 = DIRECTION ( 'NONE',  ( 0.000000000000000000, 0.000000000000000000, 1.000000000000000000 ) ) ;
#154184 = ORIENTED_EDGE ( 'NONE', *, *, #83012, .T. ) ;
#154185 =( LENGTH_UNIT ( ) NAMED_UNIT ( * ) SI_UNIT ( .MILLI., .METRE. ) );
#154187 = CARTESIAN_POINT ( 'NONE',  ( 137.1999999999999886, 5.052700015000001876, -416.5999999999999659 ) ) ;
#154186 = SURFACE_SIDE_STYLE ('',( #283762 ) ) ;
#154188 = CARTESIAN_POINT ( 'NONE',  ( 13.37317827068929077, 0.4987173949230205849, 2.199999999999979750 ) ) ;
#154189 = EDGE_CURVE ( 'NONE', #56096, #41343, #27717, .T. ) ;
#154190 = CARTESIAN_POINT ( 'NONE',  ( 86.39999999999999147, 5.052700015000001876, -515.6473000000000866 ) ) ;
#154191 = STYLED_ITEM ( 'NONE', ( #54459 ), #148591 ) ;
#154192 = AXIS2_PLACEMENT_3D ( 'NONE', #211871, #58986, #28810 ) ;
#154193 = PRESENTATION_LAYER_ASSIGNMENT (  '', '', ( #62784 ) ) ;
#154194 = AXIS2_PLACEMENT_3D ( 'NONE', #27122, #20493, #225564 ) ;
#154196 = COLOUR_RGB ( '',0.2509803921568627416, 0.2509803921568627416, 0.2509803921568627416 ) ;
#154195 = SURFACE_STYLE_USAGE ( .BOTH. , #107234 ) ;
#154197 = EDGE_CURVE ( 'NONE', #165762, #329399, #178692, .T. ) ;
#154198 = SURFACE_STYLE_USAGE ( .BOTH. , #304075 ) ;
#154199 = ORIENTED_EDGE ( 'NONE', *, *, #194421, .F. ) ;
#154200 = AXIS2_PLACEMENT_3D ( 'NONE', #85212, #234783, #207905 ) ;
#154201 = DIRECTION ( 'NONE',  ( 1.000000000000000000, -5.551115123123929195E-14, 0.000000000000000000 ) ) ;
#154202 = SURFACE_SIDE_STYLE ('',( #278800 ) ) ;
#154203 = AXIS2_PLACEMENT_3D ( 'NONE', #288192, #209068, #161969 ) ;
#154204 = AXIS2_PLACEMENT_3D ( 'NONE', #233477, #213164, #236764 ) ;
#154205 = DIRECTION ( 'NONE',  ( -0.000000000000000000, 1.000000000000000000, -0.000000000000000000 ) ) ;
#154206 = MECHANICAL_DESIGN_GEOMETRIC_PRESENTATION_REPRESENTATION (  '', ( #127426 ), #14794 ) ;
#154207 = ORIENTED_EDGE ( 'NONE', *, *, #327777, .T. ) ;
#154209 = VERTEX_POINT ( 'NONE', #130271 ) ;
#154208 = DIRECTION ( 'NONE',  ( -0.000000000000000000, 1.000000000000000000, -0.000000000000000000 ) ) ;
#154210 = EDGE_CURVE ( 'NONE', #180174, #322735, #55024, .T. ) ;
#154211 = DIRECTION ( 'NONE',  ( -0.000000000000000000, 1.000000000000000000, -0.000000000000000000 ) ) ;
#154212 = PRESENTATION_STYLE_ASSIGNMENT (( #181152 ) ) ;
#154213 = AXIS2_PLACEMENT_3D ( 'NONE', #69695, #301741, #295068 ) ;
#154214 =( LENGTH_UNIT ( ) NAMED_UNIT ( * ) SI_UNIT ( .MILLI., .METRE. ) );
#154215 = UNCERTAINTY_MEASURE_WITH_UNIT (LENGTH_MEASURE( 1.000000000000000082E-05 ), #152908, 'distance_accuracy_value', 'NONE');
#154216 = AXIS2_PLACEMENT_3D ( 'NONE', #190034, #89204, #314633 ) ;
#154217 = DIRECTION ( 'NONE',  ( 8.659560562354861368E-17, 0.7071067811865533459, -0.7071067811865416886 ) ) ;
#154218 = PLANE ( 'NONE',  #163945 ) ;
#154219 = CARTESIAN_POINT ( 'NONE',  ( 416.5999999999999659, 5.052700015000001876, -162.5999999999999659 ) ) ;
#154221 = FILL_AREA_STYLE_COLOUR ( '', #175798 ) ;
#154220 = AXIS2_PLACEMENT_3D ( 'NONE', #210414, #108067, #262621 ) ;
#154222 = AXIS2_PLACEMENT_3D ( 'NONE', #83521, #272883, #42565 ) ;
#154223 =( LENGTH_UNIT ( ) NAMED_UNIT ( * ) SI_UNIT ( .MILLI., .METRE. ) );
#154224 = PRESENTATION_STYLE_ASSIGNMENT (( #283800 ) ) ;
#154225 = CARTESIAN_POINT ( 'NONE',  ( 3.499999999999614531, -19.00000000000000355, -0.2500000000000279776 ) ) ;
#154226 = CARTESIAN_POINT ( 'NONE',  ( 899.2000000000000455, 6.000000000000000000, -140.6999999849999483 ) ) ;
#154227 = DIRECTION ( 'NONE',  ( -1.000000000000000000, 2.465190328815661892E-32, -1.268931492907770256E-47 ) ) ;
#154228 = SURFACE_STYLE_FILL_AREA ( #81965 ) ;
#154229 = AXIS2_PLACEMENT_3D ( 'NONE', #136801, #106771, #311882 ) ;
#154230 = PRESENTATION_LAYER_ASSIGNMENT (  '', '', ( #299326 ) ) ;
#154232 = ORIENTED_EDGE ( 'NONE', *, *, #248080, .F. ) ;
#154231 =( GEOMETRIC_REPRESENTATION_CONTEXT ( 3 ) GLOBAL_UNCERTAINTY_ASSIGNED_CONTEXT ( ( #171498 ) ) GLOBAL_UNIT_ASSIGNED_CONTEXT ( ( #260546, #184836, #280882 ) ) REPRESENTATION_CONTEXT ( 'NONE', 'WORKASPACE' ) );
#154233 =( GEOMETRIC_REPRESENTATION_CONTEXT ( 3 ) GLOBAL_UNCERTAINTY_ASSIGNED_CONTEXT ( ( #274728 ) ) GLOBAL_UNIT_ASSIGNED_CONTEXT ( ( #225381, #306177, #119644 ) ) REPRESENTATION_CONTEXT ( 'NONE', 'WORKASPACE' ) );
#154234 = DIRECTION ( 'NONE',  ( -0.000000000000000000, 1.000000000000000000, -0.000000000000000000 ) ) ;
#154235 = DIRECTION ( 'NONE',  ( 0.000000000000000000, 0.000000000000000000, 1.000000000000000000 ) ) ;
#154236 = ORIENTED_EDGE ( 'NONE', *, *, #99689, .T. ) ;
#154237 = DIRECTION ( 'NONE',  ( 0.000000000000000000, 0.000000000000000000, 1.000000000000000000 ) ) ;
#154238 = FACE_BOUND ( 'NONE', #135220, .T. ) ;
#154239 =( NAMED_UNIT ( * ) PLANE_ANGLE_UNIT ( ) SI_UNIT ( $, .RADIAN. ) );
#154241 = AXIS2_PLACEMENT_3D ( 'NONE', #55047, #83681, #4659 ) ;
#154240 = DIRECTION ( 'NONE',  ( -0.000000000000000000, 1.000000000000000000, -0.000000000000000000 ) ) ;
#154242 = DIRECTION ( 'NONE',  ( -0.000000000000000000, 1.000000000000000000, -0.000000000000000000 ) ) ;
#154243 = AXIS2_PLACEMENT_3D ( 'NONE', #1913, #208666, #286167 ) ;
#154244 = PRESENTATION_LAYER_ASSIGNMENT (  '', '', ( #310133 ) ) ;
#154245 = DIRECTION ( 'NONE',  ( -1.526556658859589997E-16, 1.000000000000000000, 2.455895732392846863E-16 ) ) ;
#154247 = DIRECTION ( 'NONE',  ( 0.000000000000000000, 0.000000000000000000, 1.000000000000000000 ) ) ;
#154246 = LINE ( 'NONE', #206336, #84966 ) ;
#154248 = FACE_OUTER_BOUND ( 'NONE', #185119, .T. ) ;
#154249 = VECTOR ( 'NONE', #35493, 1000.000000000000000 ) ;
#154250 = SURFACE_SIDE_STYLE ('',( #98948 ) ) ;
#154251 = ORIENTED_EDGE ( 'NONE', *, *, #330828, .T. ) ;
#154252 = CIRCLE ( 'NONE', #245825, 3.499999985000001868 ) ;
#154254 = CARTESIAN_POINT ( 'NONE',  ( 1197.748465234657033, 26.97290039756336455, -756.7499999999997726 ) ) ;
#154253 = DIRECTION ( 'NONE',  ( -0.000000000000000000, 1.000000000000000000, -0.000000000000000000 ) ) ;
#154255 = FACE_OUTER_BOUND ( 'NONE', #156883, .T. ) ;
#154256 = STYLED_ITEM ( 'NONE', ( #316959 ), #145950 ) ;
#154257 = ORIENTED_EDGE ( 'NONE', *, *, #243901, .F. ) ;
#154259 = EDGE_LOOP ( 'NONE', ( #105243, #174573, #136524, #217219 ) ) ;
#154258 =( GEOMETRIC_REPRESENTATION_CONTEXT ( 3 ) GLOBAL_UNCERTAINTY_ASSIGNED_CONTEXT ( ( #67354 ) ) GLOBAL_UNIT_ASSIGNED_CONTEXT ( ( #274924, #192571, #50794 ) ) REPRESENTATION_CONTEXT ( 'NONE', 'WORKASPACE' ) );
#154260 =( NAMED_UNIT ( * ) SI_UNIT ( $, .STERADIAN. ) SOLID_ANGLE_UNIT ( ) );
#154261 = ORIENTED_EDGE ( 'NONE', *, *, #265481, .T. ) ;
#154262 = LINE ( 'NONE', #134046, #116802 ) ;
#154263 = FILL_AREA_STYLE ('',( #182846 ) ) ;
#154265 = DIRECTION ( 'NONE',  ( -0.000000000000000000, 1.000000000000000000, -0.000000000000000000 ) ) ;
#154264 = MECHANICAL_DESIGN_GEOMETRIC_PRESENTATION_REPRESENTATION (  '', ( #41528 ), #234676 ) ;
#154267 = ORIENTED_EDGE ( 'NONE', *, *, #7592, .T. ) ;
#154266 =( GEOMETRIC_REPRESENTATION_CONTEXT ( 3 ) GLOBAL_UNCERTAINTY_ASSIGNED_CONTEXT ( ( #74924 ) ) GLOBAL_UNIT_ASSIGNED_CONTEXT ( ( #20792, #278068, #69596 ) ) REPRESENTATION_CONTEXT ( 'NONE', 'WORKASPACE' ) );
#154268 = AXIS2_PLACEMENT_3D ( 'NONE', #45638, #306247, #20370 ) ;
#154269 = ORIENTED_EDGE ( 'NONE', *, *, #25782, .F. ) ;
#154271 = ORIENTED_EDGE ( 'NONE', *, *, #120448, .T. ) ;
#154270 = FACE_BOUND ( 'NONE', #156717, .T. ) ;
#154272 = MECHANICAL_DESIGN_GEOMETRIC_PRESENTATION_REPRESENTATION (  '', ( #288577 ), #224119 ) ;
#154273 = MECHANICAL_DESIGN_GEOMETRIC_PRESENTATION_REPRESENTATION (  '', ( #245612 ), #52276 ) ;
#154274 = CONICAL_SURFACE ( 'NONE', #9323, 3.499999984999946356, 0.7853981633974400633 ) ;
#154275 = CARTESIAN_POINT ( 'NONE',  ( 1051.599999999999909, 6.000000000000000000, -365.7999999999999545 ) ) ;
#154276 = DIRECTION ( 'NONE',  ( 0.000000000000000000, 0.000000000000000000, 1.000000000000000000 ) ) ;
#154277 = LINE ( 'NONE', #1293, #192738 ) ;
#154278 =( NAMED_UNIT ( * ) SI_UNIT ( $, .STERADIAN. ) SOLID_ANGLE_UNIT ( ) );
#154279 = CARTESIAN_POINT ( 'NONE',  ( 797.6000000000000227, 6.000000000000000000, -594.3999999999999773 ) ) ;
#154280 = ADVANCED_FACE ( 'NONE', ( #310198 ), #232120, .F. ) ;
#154281 = CARTESIAN_POINT ( 'NONE',  ( 314.9999999999999432, 6.000000000000000000, -416.5999999999999659 ) ) ;
#154282 = ORIENTED_EDGE ( 'NONE', *, *, #110185, .F. ) ;
#154283 = CARTESIAN_POINT ( 'NONE',  ( 1077.000000000000000, 6.000000000000000000, -674.0999999850000677 ) ) ;
#154284 = FILL_AREA_STYLE ('',( #211331 ) ) ;
#154285 = COLOUR_RGB ( '',0.2509803921568627416, 0.2509803921568627416, 0.2509803921568627416 ) ;
#154286 = COLOUR_RGB ( '',0.2509803921568627416, 0.2509803921568627416, 0.2509803921568627416 ) ;
#154287 = ADVANCED_FACE ( 'NONE', ( #269615 ), #318188, .F. ) ;
#154288 =( GEOMETRIC_REPRESENTATION_CONTEXT ( 3 ) GLOBAL_UNCERTAINTY_ASSIGNED_CONTEXT ( ( #106161 ) ) GLOBAL_UNIT_ASSIGNED_CONTEXT ( ( #221765, #72179, #220089 ) ) REPRESENTATION_CONTEXT ( 'NONE', 'WORKASPACE' ) );
#154289 = CYLINDRICAL_SURFACE ( 'NONE', #128715, 2.552699999999963332 ) ;
#154290 = VERTEX_POINT ( 'NONE', #320168 ) ;
#154291 =( GEOMETRIC_REPRESENTATION_CONTEXT ( 3 ) GLOBAL_UNCERTAINTY_ASSIGNED_CONTEXT ( ( #13517 ) ) GLOBAL_UNIT_ASSIGNED_CONTEXT ( ( #123738, #73193, #113200 ) ) REPRESENTATION_CONTEXT ( 'NONE', 'WORKASPACE' ) );
#154292 = SURFACE_STYLE_FILL_AREA ( #206378 ) ;
#154294 =( GEOMETRIC_REPRESENTATION_CONTEXT ( 3 ) GLOBAL_UNCERTAINTY_ASSIGNED_CONTEXT ( ( #61812 ) ) GLOBAL_UNIT_ASSIGNED_CONTEXT ( ( #198006, #327666, #325991 ) ) REPRESENTATION_CONTEXT ( 'NONE', 'WORKASPACE' ) );
#154293 = VECTOR ( 'NONE', #250369, 1000.000000000000000 ) ;
#154295 = EDGE_CURVE ( 'NONE', #86196, #229661, #239305, .T. ) ;
#154296 = DIRECTION ( 'NONE',  ( 0.000000000000000000, 0.000000000000000000, 1.000000000000000000 ) ) ;
#154297 = VERTEX_POINT ( 'NONE', #323468 ) ;
#154298 = ORIENTED_EDGE ( 'NONE', *, *, #238143, .T. ) ;
#154300 = COLOUR_RGB ( '',0.2509803921568627416, 0.2509803921568627416, 0.2509803921568627416 ) ;
#154299 = CARTESIAN_POINT ( 'NONE',  ( 61.00000000000000000, -5.204170427930421283E-15, -670.6000000000000227 ) ) ;
#154302 = ADVANCED_FACE ( 'NONE', ( #88084 ), #190561, .F. ) ;
#154301 = CARTESIAN_POINT ( 'NONE',  ( 619.7999999999999545, -5.204170427930421283E-15, -744.2472999999999956 ) ) ;
#154303 = DIRECTION ( 'NONE',  ( -0.000000000000000000, 1.000000000000000000, -0.000000000000000000 ) ) ;
#154304 = FACE_OUTER_BOUND ( 'NONE', #154517, .T. ) ;
#154305 = PRESENTATION_STYLE_ASSIGNMENT (( #108949 ) ) ;
#154306 = CYLINDRICAL_SURFACE ( 'NONE', #115449, 2.552699999999963332 ) ;
#154307 = ORIENTED_EDGE ( 'NONE', *, *, #203698, .T. ) ;
#154308 = DIRECTION ( 'NONE',  ( 0.000000000000000000, 0.000000000000000000, 1.000000000000000000 ) ) ;
#154309 = AXIS2_PLACEMENT_3D ( 'NONE', #187099, #313368, #136644 ) ;
#154310 =( LENGTH_UNIT ( ) NAMED_UNIT ( * ) SI_UNIT ( .MILLI., .METRE. ) );
#154311 = CIRCLE ( 'NONE', #20201, 2.552699999999963332 ) ;
#154312 = DIRECTION ( 'NONE',  ( -0.000000000000000000, 1.000000000000000000, -0.000000000000000000 ) ) ;
#154313 = EDGE_CURVE ( 'NONE', #328098, #276788, #118430, .T. ) ;
#154314 = ORIENTED_EDGE ( 'NONE', *, *, #98486, .T. ) ;
#154315 = DIRECTION ( 'NONE',  ( 0.000000000000000000, 0.000000000000000000, 1.000000000000000000 ) ) ;
#154316 =( LENGTH_UNIT ( ) NAMED_UNIT ( * ) SI_UNIT ( .MILLI., .METRE. ) );
#154317 = CYLINDRICAL_SURFACE ( 'NONE', #167870, 2.552700000000074354 ) ;
#154318 = SURFACE_STYLE_FILL_AREA ( #261898 ) ;
#154320 = EDGE_CURVE ( 'NONE', #46083, #215508, #331718, .T. ) ;
#154319 =( LENGTH_UNIT ( ) NAMED_UNIT ( * ) SI_UNIT ( .MILLI., .METRE. ) );
#154321 = STYLED_ITEM ( 'NONE', ( #89127 ), #1688 ) ;
#154322 = EDGE_LOOP ( 'NONE', ( #61288, #14028, #248500, #90708 ) ) ;
#154323 = AXIS2_PLACEMENT_3D ( 'NONE', #197134, #20717, #301572 ) ;
#154325 = ADVANCED_FACE ( 'NONE', ( #20701 ), #28448, .F. ) ;
#154324 = MECHANICAL_DESIGN_GEOMETRIC_PRESENTATION_REPRESENTATION (  '', ( #299417 ), #245416 ) ;
#154326 = VERTEX_POINT ( 'NONE', #222428 ) ;
#154327 = DIRECTION ( 'NONE',  ( 0.000000000000000000, 0.000000000000000000, 1.000000000000000000 ) ) ;
#154328 = ORIENTED_EDGE ( 'NONE', *, *, #229239, .F. ) ;
#154330 = ORIENTED_EDGE ( 'NONE', *, *, #274823, .T. ) ;
#154329 = AXIS2_PLACEMENT_3D ( 'NONE', #156232, #83942, #285802 ) ;
#154331 = PRESENTATION_STYLE_ASSIGNMENT (( #172954 ) ) ;
#154332 = ADVANCED_FACE ( 'NONE', ( #224080 ), #109137, .F. ) ;
#154334 = ORIENTED_EDGE ( 'NONE', *, *, #151619, .F. ) ;
#154333 = FILL_AREA_STYLE ('',( #280558 ) ) ;
#154335 = CARTESIAN_POINT ( 'NONE',  ( 1077.000000000000000, 6.000000000000000000, -61.00000000000000000 ) ) ;
#154336 = SURFACE_STYLE_FILL_AREA ( #253507 ) ;
#154337 = CARTESIAN_POINT ( 'NONE',  ( 670.6000000000000227, 5.052700015000001876, -261.6473000000000297 ) ) ;
#154338 = DIRECTION ( 'NONE',  ( 0.000000000000000000, 0.000000000000000000, 1.000000000000000000 ) ) ;
#154339 = PRESENTATION_LAYER_ASSIGNMENT (  '', '', ( #267228 ) ) ;
#154340 = SURFACE_STYLE_USAGE ( .BOTH. , #236629 ) ;
#154341 = DIRECTION ( 'NONE',  ( -0.000000000000000000, 1.000000000000000000, -0.000000000000000000 ) ) ;
#154343 = CARTESIAN_POINT ( 'NONE',  ( 3.499999999999281464, -16.00000000000000355, -756.7499999999995453 ) ) ;
#154342 = VECTOR ( 'NONE', #236746, 1000.000000000000000 ) ;
#154344 =( NAMED_UNIT ( * ) PLANE_ANGLE_UNIT ( ) SI_UNIT ( $, .RADIAN. ) );
#154345 = SURFACE_SIDE_STYLE ('',( #103959 ) ) ;
#154346 =( NAMED_UNIT ( * ) PLANE_ANGLE_UNIT ( ) SI_UNIT ( $, .RADIAN. ) );
#154347 = EDGE_CURVE ( 'NONE', #36832, #329019, #274574, .T. ) ;
#154348 = AXIS2_PLACEMENT_3D ( 'NONE', #161814, #240674, #136522 ) ;
#154349 = DIRECTION ( 'NONE',  ( -2.465190328815661892E-32, -1.000000000000000000, 1.577021341797099039E-16 ) ) ;
#154350 = MECHANICAL_DESIGN_GEOMETRIC_PRESENTATION_REPRESENTATION (  '', ( #14690 ), #202604 ) ;
#154351 =( NAMED_UNIT ( * ) SI_UNIT ( $, .STERADIAN. ) SOLID_ANGLE_UNIT ( ) );
#154352 = PRESENTATION_STYLE_ASSIGNMENT (( #310790 ) ) ;
#154353 = ORIENTED_EDGE ( 'NONE', *, *, #53111, .T. ) ;
#154354 = EDGE_CURVE ( 'NONE', #301401, #188531, #135869, .T. ) ;
#154355 = CARTESIAN_POINT ( 'NONE',  ( 950.0000000000000000, 6.000000000000000000, -190.5526999999999305 ) ) ;
#154356 = ORIENTED_EDGE ( 'NONE', *, *, #98690, .T. ) ;
#154357 = ORIENTED_EDGE ( 'NONE', *, *, #313007, .F. ) ;
#154358 = ORIENTED_EDGE ( 'NONE', *, *, #172139, .F. ) ;
#154359 = CARTESIAN_POINT ( 'NONE',  ( 772.2000000000000455, -5.204170427930421283E-15, -647.7527000000000044 ) ) ;
#154360 = EDGE_CURVE ( 'NONE', #188150, #255329, #276300, .T. ) ;
#154361 =( LENGTH_UNIT ( ) NAMED_UNIT ( * ) SI_UNIT ( .MILLI., .METRE. ) );
#154362 = EDGE_LOOP ( 'NONE', ( #83821, #87728, #33240, #246610 ) ) ;
#154363 = CARTESIAN_POINT ( 'NONE',  ( 1127.799999999999955, 6.000000000000000000, -388.6472999999999161 ) ) ;
#154364 = FILL_AREA_STYLE ('',( #310808 ) ) ;
#154368 = VERTEX_POINT ( 'NONE', #99707 ) ;
#154367 = AXIS2_PLACEMENT_3D ( 'NONE', #28738, #124726, #3454 ) ;
#154366 = CARTESIAN_POINT ( 'NONE',  ( 1000.799999999999955, 6.000000000000000000, -213.3999999999999773 ) ) ;
#154365 = DIRECTION ( 'NONE',  ( -0.000000000000000000, -0.000000000000000000, -1.000000000000000000 ) ) ;
#154369 = STYLED_ITEM ( 'NONE', ( #76593 ), #23931 ) ;
#154370 = CARTESIAN_POINT ( 'NONE',  ( 1127.799999999999955, 5.052700015000001876, -368.3527000000000271 ) ) ;
#154371 = CARTESIAN_POINT ( 'NONE',  ( 1194.700000000000045, -2.823223304703192937, 0.8732233047032966766 ) ) ;
#154372 = UNCERTAINTY_MEASURE_WITH_UNIT (LENGTH_MEASURE( 1.000000000000000082E-05 ), #233229, 'distance_accuracy_value', 'NONE');
#154373 = FILL_AREA_STYLE_COLOUR ( '', #201099 ) ;
#154374 = EDGE_CURVE ( 'NONE', #163660, #290234, #202147, .T. ) ;
#154375 = ORIENTED_EDGE ( 'NONE', *, *, #203213, .F. ) ;
#154377 = ADVANCED_FACE ( 'NONE', ( #306555 ), #151698, .F. ) ;
#154376 = FILL_AREA_STYLE_COLOUR ( '', #37387 ) ;
#154378 = ORIENTED_EDGE ( 'NONE', *, *, #290058, .T. ) ;
#154379 = CONICAL_SURFACE ( 'NONE', #62964, 3.499999985000057379, 0.7853981633974400633 ) ;
#154380 = EDGE_CURVE ( 'NONE', #280185, #240495, #185208, .T. ) ;
#154381 = ORIENTED_EDGE ( 'NONE', *, *, #121419, .F. ) ;
#154382 = CARTESIAN_POINT ( 'NONE',  ( 16.69999999999993889, -11.24674793623192670, 2.299999999999968736 ) ) ;
#154383 = CARTESIAN_POINT ( 'NONE',  ( 950.0000000000000000, 5.052700015000001876, -518.2000000000000455 ) ) ;
#154384 = SURFACE_SIDE_STYLE ('',( #203150 ) ) ;
#154385 = AXIS2_PLACEMENT_3D ( 'NONE', #95665, #78323, #283472 ) ;
#154386 = CIRCLE ( 'NONE', #299474, 2.552699999999963332 ) ;
#154387 = CIRCLE ( 'NONE', #240225, 2.552700000000074354 ) ;
#154388 = LINE ( 'NONE', #33267, #316783 ) ;
#154389 = FILL_AREA_STYLE_COLOUR ( '', #182812 ) ;
#154390 =( LENGTH_UNIT ( ) NAMED_UNIT ( * ) SI_UNIT ( .MILLI., .METRE. ) );
#154391 =( NAMED_UNIT ( * ) SI_UNIT ( $, .STERADIAN. ) SOLID_ANGLE_UNIT ( ) );
#154392 = ADVANCED_FACE ( 'NONE', ( #153354 ), #103002, .F. ) ;
#154394 = EDGE_CURVE ( 'NONE', #28324, #243476, #108056, .T. ) ;
#154393 = PRESENTATION_STYLE_ASSIGNMENT (( #28364 ) ) ;
#154395 =( NAMED_UNIT ( * ) PLANE_ANGLE_UNIT ( ) SI_UNIT ( $, .RADIAN. ) );
#154397 = PRESENTATION_LAYER_ASSIGNMENT (  '', '', ( #89915 ) ) ;
#154396 = DIRECTION ( 'NONE',  ( 0.000000000000000000, 0.000000000000000000, 1.000000000000000000 ) ) ;
#154398 = DIRECTION ( 'NONE',  ( -0.000000000000000000, 1.000000000000000000, -0.000000000000000000 ) ) ;
#154399 =( NAMED_UNIT ( * ) SI_UNIT ( $, .STERADIAN. ) SOLID_ANGLE_UNIT ( ) );
#154400 = ORIENTED_EDGE ( 'NONE', *, *, #38926, .F. ) ;
#154401 = CARTESIAN_POINT ( 'NONE',  ( 1102.400000000000091, 5.052700015000001876, -342.9527000000000498 ) ) ;
#154402 = ORIENTED_EDGE ( 'NONE', *, *, #285362, .F. ) ;
#154403 = AXIS2_PLACEMENT_3D ( 'NONE', #234279, #209065, #311761 ) ;
#154405 = CARTESIAN_POINT ( 'NONE',  ( 645.2000000000000455, 5.052700015000001876, -749.3526999999999134 ) ) ;
#154404 = VECTOR ( 'NONE', #56958, 1000.000000000000000 ) ;
#154406 = COLOUR_RGB ( '',0.2509803921568627416, 0.2509803921568627416, 0.2509803921568627416 ) ;
#154407 = SURFACE_STYLE_FILL_AREA ( #92185 ) ;
#154408 = DIRECTION ( 'NONE',  ( 1.000000000000000000, 0.000000000000000000, 0.000000000000000000 ) ) ;
#154409 = EDGE_LOOP ( 'NONE', ( #88752, #89111, #132832, #125561 ) ) ;
#154410 = ADVANCED_FACE ( 'NONE', ( #257560 ), #27312, .F. ) ;
#154411 = SURFACE_STYLE_FILL_AREA ( #287334 ) ;
#154412 = ORIENTED_EDGE ( 'NONE', *, *, #322979, .F. ) ;
#154414 = FILL_AREA_STYLE ('',( #105746 ) ) ;
#154413 = MECHANICAL_DESIGN_GEOMETRIC_PRESENTATION_REPRESENTATION (  '', ( #277915 ), #132865 ) ;
#154415 = CARTESIAN_POINT ( 'NONE',  ( 1194.700000000000045, -0.2500000000000834888, -743.5000000000000000 ) ) ;
#154416 = VERTEX_POINT ( 'NONE', #91048 ) ;
#154417 = CARTESIAN_POINT ( 'NONE',  ( 1051.599999999999909, 6.000000000000000000, -467.3999999999999773 ) ) ;
#154419 = ORIENTED_EDGE ( 'NONE', *, *, #298058, .F. ) ;
#154418 = CARTESIAN_POINT ( 'NONE',  ( 1.071664685380113724, -15.63866883259160190, -19.19999999999988205 ) ) ;
#154420 = MECHANICAL_DESIGN_GEOMETRIC_PRESENTATION_REPRESENTATION (  '', ( #14759 ), #41682 ) ;
#154421 = FACE_BOUND ( 'NONE', #319464, .T. ) ;
#154423 = ORIENTED_EDGE ( 'NONE', *, *, #91739, .F. ) ;
#154422 = EDGE_CURVE ( 'NONE', #5017, #133239, #200441, .T. ) ;
#154424 = DIRECTION ( 'NONE',  ( -0.000000000000000000, 1.000000000000000000, -0.000000000000000000 ) ) ;
#154425 = CONICAL_SURFACE ( 'NONE', #202891, 3.499999985000001868, 0.7853981633974400633 ) ;
#154427 = VERTEX_POINT ( 'NONE', #161686 ) ;
#154426 =( GEOMETRIC_REPRESENTATION_CONTEXT ( 3 ) GLOBAL_UNCERTAINTY_ASSIGNED_CONTEXT ( ( #143471 ) ) GLOBAL_UNIT_ASSIGNED_CONTEXT ( ( #267069, #216522, #115790 ) ) REPRESENTATION_CONTEXT ( 'NONE', 'WORKASPACE' ) );
#154428 = ORIENTED_EDGE ( 'NONE', *, *, #96853, .T. ) ;
#154429 = DIRECTION ( 'NONE',  ( -0.000000000000000000, 1.000000000000000000, -0.000000000000000000 ) ) ;
#154430 =( LENGTH_UNIT ( ) NAMED_UNIT ( * ) SI_UNIT ( .MILLI., .METRE. ) );
#154431 = SURFACE_STYLE_FILL_AREA ( #184649 ) ;
#154432 = PRESENTATION_STYLE_ASSIGNMENT (( #26724 ) ) ;
#154433 = CARTESIAN_POINT ( 'NONE',  ( 1194.750000000000000, -12.67000000000006921, -744.5503571337466155 ) ) ;
#154434 = ORIENTED_EDGE ( 'NONE', *, *, #175015, .T. ) ;
#154435 =( GEOMETRIC_REPRESENTATION_CONTEXT ( 3 ) GLOBAL_UNCERTAINTY_ASSIGNED_CONTEXT ( ( #13496 ) ) GLOBAL_UNIT_ASSIGNED_CONTEXT ( ( #173145, #65639, #297676 ) ) REPRESENTATION_CONTEXT ( 'NONE', 'WORKASPACE' ) );
#154436 = AXIS2_PLACEMENT_3D ( 'NONE', #50380, #77300, #233544 ) ;
#154437 = ORIENTED_EDGE ( 'NONE', *, *, #52056, .F. ) ;
#154438 = EDGE_CURVE ( 'NONE', #163883, #163681, #324191, .T. ) ;
#154439 = CARTESIAN_POINT ( 'NONE',  ( 518.2000000000000455, 6.000000000000000000, -591.8473000000000184 ) ) ;
#154440 = AXIS2_PLACEMENT_3D ( 'NONE', #292521, #68799, #193188 ) ;
#154441 = DIRECTION ( 'NONE',  ( 0.000000000000000000, 0.000000000000000000, 1.000000000000000000 ) ) ;
#154442 = DIRECTION ( 'NONE',  ( -0.000000000000000000, 1.000000000000000000, -0.000000000000000000 ) ) ;
#154443 = AXIS2_PLACEMENT_3D ( 'NONE', #290250, #56515, #32951 ) ;
#154444 =( NAMED_UNIT ( * ) SI_UNIT ( $, .STERADIAN. ) SOLID_ANGLE_UNIT ( ) );
#154445 =( GEOMETRIC_REPRESENTATION_CONTEXT ( 3 ) GLOBAL_UNCERTAINTY_ASSIGNED_CONTEXT ( ( #191 ) ) GLOBAL_UNIT_ASSIGNED_CONTEXT ( ( #120271, #197384, #298454 ) ) REPRESENTATION_CONTEXT ( 'NONE', 'WORKASPACE' ) );
#154446 =( LENGTH_UNIT ( ) NAMED_UNIT ( * ) SI_UNIT ( .MILLI., .METRE. ) );
#154447 = UNCERTAINTY_MEASURE_WITH_UNIT (LENGTH_MEASURE( 1.000000000000000082E-05 ), #327686, 'distance_accuracy_value', 'NONE');
#154449 = SURFACE_STYLE_FILL_AREA ( #181395 ) ;
#154448 = MECHANICAL_DESIGN_GEOMETRIC_PRESENTATION_REPRESENTATION (  '', ( #170559 ), #256404 ) ;
#154450 = DIRECTION ( 'NONE',  ( 0.000000000000000000, 0.000000000000000000, 1.000000000000000000 ) ) ;
#154451 =( NAMED_UNIT ( * ) PLANE_ANGLE_UNIT ( ) SI_UNIT ( $, .RADIAN. ) );
#154452 = STYLED_ITEM ( 'NONE', ( #293917 ), #233790 ) ;
#154453 = EDGE_CURVE ( 'NONE', #264866, #183047, #163339, .T. ) ;
#154454 = UNCERTAINTY_MEASURE_WITH_UNIT (LENGTH_MEASURE( 1.000000000000000082E-05 ), #249877, 'distance_accuracy_value', 'NONE');
#154455 = DIRECTION ( 'NONE',  ( -0.000000000000000000, 1.000000000000000000, -0.000000000000000000 ) ) ;
#154456 = AXIS2_PLACEMENT_3D ( 'NONE', #46400, #296990, #91885 ) ;
#154457 = VECTOR ( 'NONE', #228569, 1000.000000000000000 ) ;
#154458 = CARTESIAN_POINT ( 'NONE',  ( 9.199999999999985079, -13.59999999999994458, -737.4999999999997726 ) ) ;
#154459 = LINE ( 'NONE', #127684, #140076 ) ;
#154460 = VERTEX_POINT ( 'NONE', #213711 ) ;
#154461 = CARTESIAN_POINT ( 'NONE',  ( 467.3999999999999773, 6.000000000000000000, -623.2999999849999995 ) ) ;
#154462 = ORIENTED_EDGE ( 'NONE', *, *, #296940, .T. ) ;
#154464 = COLOUR_RGB ( '',0.2509803921568627416, 0.2509803921568627416, 0.2509803921568627416 ) ;
#154463 = DIRECTION ( 'NONE',  ( 0.000000000000000000, 0.000000000000000000, 1.000000000000000000 ) ) ;
#154465 = ORIENTED_EDGE ( 'NONE', *, *, #175868, .T. ) ;
#154467 = FACE_OUTER_BOUND ( 'NONE', #290238, .T. ) ;
#154466 = PRESENTATION_LAYER_ASSIGNMENT (  '', '', ( #138393 ) ) ;
#154468 = AXIS2_PLACEMENT_3D ( 'NONE', #48483, #144295, #174550 ) ;
#154469 = ORIENTED_EDGE ( 'NONE', *, *, #51856, .T. ) ;
#154471 = ORIENTED_EDGE ( 'NONE', *, *, #73671, .F. ) ;
#154470 = CARTESIAN_POINT ( 'NONE',  ( 10.19999999999999929, -5.204170427930421283E-15, -571.5526999999999589 ) ) ;
#154472 = ORIENTED_EDGE ( 'NONE', *, *, #279193, .F. ) ;
#154473 = DIRECTION ( 'NONE',  ( -0.000000000000000000, 1.000000000000000000, -0.000000000000000000 ) ) ;
#154474 = VERTEX_POINT ( 'NONE', #217019 ) ;
#154475 = FILL_AREA_STYLE ('',( #82211 ) ) ;
#154477 = EDGE_CURVE ( 'NONE', #215157, #31817, #218672, .T. ) ;
#154476 =( GEOMETRIC_REPRESENTATION_CONTEXT ( 3 ) GLOBAL_UNCERTAINTY_ASSIGNED_CONTEXT ( ( #301630 ) ) GLOBAL_UNIT_ASSIGNED_CONTEXT ( ( #74986, #280142, #172530 ) ) REPRESENTATION_CONTEXT ( 'NONE', 'WORKASPACE' ) );
#154478 = STYLED_ITEM ( 'NONE', ( #147881 ), #186123 ) ;
#154480 = ORIENTED_EDGE ( 'NONE', *, *, #77660, .F. ) ;
#154479 = CARTESIAN_POINT ( 'NONE',  ( 746.7999999999999545, 6.000000000000000000, -318.4999999849998744 ) ) ;
#154481 = FILL_AREA_STYLE ('',( #226880 ) ) ;
#154482 = DIRECTION ( 'NONE',  ( -0.000000000000000000, 1.000000000000000000, -0.000000000000000000 ) ) ;
#154483 = VECTOR ( 'NONE', #115870, 1000.000000000000000 ) ;
#154484 = EDGE_CURVE ( 'NONE', #293111, #133006, #296135, .T. ) ;
#154485 = VERTEX_POINT ( 'NONE', #15298 ) ;
#154486 = UNCERTAINTY_MEASURE_WITH_UNIT (LENGTH_MEASURE( 1.000000000000000082E-05 ), #254524, 'distance_accuracy_value', 'NONE');
#154487 = VECTOR ( 'NONE', #288324, 1000.000000000000000 ) ;
#154488 = FILL_AREA_STYLE_COLOUR ( '', #290802 ) ;
#154490 = LINE ( 'NONE', #107521, #68337 ) ;
#154489 = CARTESIAN_POINT ( 'NONE',  ( 12.57854776840638955, 0.6129455855942156361, 2.299999999999968736 ) ) ;
#154492 = AXIS2_PLACEMENT_3D ( 'NONE', #224334, #170589, #273190 ) ;
#154491 =( NAMED_UNIT ( * ) SI_UNIT ( $, .STERADIAN. ) SOLID_ANGLE_UNIT ( ) );
#154493 = ORIENTED_EDGE ( 'NONE', *, *, #130222, .T. ) ;
#154494 = CARTESIAN_POINT ( 'NONE',  ( 1000.799999999999955, 6.000000000000000000, -749.3527000000000271 ) ) ;
#154495 =( GEOMETRIC_REPRESENTATION_CONTEXT ( 3 ) GLOBAL_UNCERTAINTY_ASSIGNED_CONTEXT ( ( #114603 ) ) GLOBAL_UNIT_ASSIGNED_CONTEXT ( ( #271019, #72545, #50602 ) ) REPRESENTATION_CONTEXT ( 'NONE', 'WORKASPACE' ) );
#154496 = CIRCLE ( 'NONE', #25654, 2.552700000000018843 ) ;
#154497 = FILL_AREA_STYLE_COLOUR ( '', #331799 ) ;
#154498 = CONICAL_SURFACE ( 'NONE', #159847, 3.499999985000001868, 0.7853981633974547183 ) ;
#154499 = UNCERTAINTY_MEASURE_WITH_UNIT (LENGTH_MEASURE( 1.000000000000000082E-05 ), #201229, 'distance_accuracy_value', 'NONE');
#154501 = AXIS2_PLACEMENT_3D ( 'NONE', #198100, #70463, #147675 ) ;
#154500 = DIRECTION ( 'NONE',  ( -0.000000000000000000, 1.000000000000000000, -0.000000000000000000 ) ) ;
#154502 = DIRECTION ( 'NONE',  ( -0.000000000000000000, 1.000000000000000000, -0.000000000000000000 ) ) ;
#154503 = STYLED_ITEM ( 'NONE', ( #237608 ), #78494 ) ;
#154504 = DIRECTION ( 'NONE',  ( 0.000000000000000000, 0.000000000000000000, 1.000000000000000000 ) ) ;
#154505 = DIRECTION ( 'NONE',  ( -0.000000000000000000, 1.000000000000000000, -0.000000000000000000 ) ) ;
#154506 = AXIS2_PLACEMENT_3D ( 'NONE', #93734, #302239, #41610 ) ;
#154507 = PRESENTATION_LAYER_ASSIGNMENT (  '', '', ( #41788 ) ) ;
#154508 = CARTESIAN_POINT ( 'NONE',  ( 35.60000000000000142, 6.000000000000000000, -242.2999999849999995 ) ) ;
#154509 = CARTESIAN_POINT ( 'NONE',  ( 721.3999999999999773, 6.000000000000000000, -115.2999999849999426 ) ) ;
#154510 =( LENGTH_UNIT ( ) NAMED_UNIT ( * ) SI_UNIT ( .MILLI., .METRE. ) );
#154511 = CARTESIAN_POINT ( 'NONE',  ( 441.9999999999999432, 5.052700015000001876, -187.9999999999999716 ) ) ;
#154512 = EDGE_CURVE ( 'NONE', #318998, #173773, #136386, .T. ) ;
#154513 = EDGE_CURVE ( 'NONE', #291944, #99446, #297252, .T. ) ;
#154514 = VERTEX_POINT ( 'NONE', #86067 ) ;
#154516 = ORIENTED_EDGE ( 'NONE', *, *, #19732, .F. ) ;
#154515 =( NAMED_UNIT ( * ) SI_UNIT ( $, .STERADIAN. ) SOLID_ANGLE_UNIT ( ) );
#154517 = EDGE_LOOP ( 'NONE', ( #315365, #138869, #34632, #192735 ) ) ;
#154519 = DIRECTION ( 'NONE',  ( 1.000000000000000000, -1.422473250300981817E-16, 0.000000000000000000 ) ) ;
#154518 = SURFACE_STYLE_USAGE ( .BOTH. , #176536 ) ;
#154520 = SURFACE_SIDE_STYLE ('',( #282408 ) ) ;
#154521 = DIRECTION ( 'NONE',  ( -0.000000000000000000, 1.000000000000000000, -0.000000000000000000 ) ) ;
#154522 = SURFACE_STYLE_FILL_AREA ( #50367 ) ;
#154523 = ORIENTED_EDGE ( 'NONE', *, *, #327480, .T. ) ;
#154524 = AXIS2_PLACEMENT_3D ( 'NONE', #225266, #77284, #280761 ) ;
#154525 =( NAMED_UNIT ( * ) SI_UNIT ( $, .STERADIAN. ) SOLID_ANGLE_UNIT ( ) );
#154526 = ORIENTED_EDGE ( 'NONE', *, *, #139502, .F. ) ;
#154527 = ORIENTED_EDGE ( 'NONE', *, *, #323407, .F. ) ;
#154528 = EDGE_CURVE ( 'NONE', #324731, #113120, #245485, .T. ) ;
#154529 = COLOUR_RGB ( '',1.000000000000000000, 1.000000000000000000, 1.000000000000000000 ) ;
#154530 = DIRECTION ( 'NONE',  ( 0.000000000000000000, 0.7071067811865482389, 0.7071067811865469066 ) ) ;
#154531 = ORIENTED_EDGE ( 'NONE', *, *, #273147, .T. ) ;
#154533 = VERTEX_POINT ( 'NONE', #40535 ) ;
#154532 = COLOUR_RGB ( '',0.2509803921568627416, 0.2509803921568627416, 0.2509803921568627416 ) ;
#154534 = ORIENTED_EDGE ( 'NONE', *, *, #62899, .F. ) ;
#154535 = SURFACE_STYLE_FILL_AREA ( #109198 ) ;
#154536 = SURFACE_STYLE_FILL_AREA ( #53675 ) ;
#154537 =( NAMED_UNIT ( * ) PLANE_ANGLE_UNIT ( ) SI_UNIT ( $, .RADIAN. ) );
#154538 = AXIS2_PLACEMENT_3D ( 'NONE', #95451, #322572, #144174 ) ;
#154539 = COLOUR_RGB ( '',0.2509803921568627416, 0.2509803921568627416, 0.2509803921568627416 ) ;
#154540 = EDGE_CURVE ( 'NONE', #235121, #60352, #188514, .T. ) ;
#154541 = FILL_AREA_STYLE ('',( #61561 ) ) ;
#154542 =( NAMED_UNIT ( * ) PLANE_ANGLE_UNIT ( ) SI_UNIT ( $, .RADIAN. ) );
#154543 = PRESENTATION_LAYER_ASSIGNMENT (  '', '', ( #106418 ) ) ;
#154544 = UNCERTAINTY_MEASURE_WITH_UNIT (LENGTH_MEASURE( 1.000000000000000082E-05 ), #192766, 'distance_accuracy_value', 'NONE');
#154545 = SURFACE_SIDE_STYLE ('',( #55333 ) ) ;
#154546 =( NAMED_UNIT ( * ) PLANE_ANGLE_UNIT ( ) SI_UNIT ( $, .RADIAN. ) );
#154547 = AXIS2_PLACEMENT_3D ( 'NONE', #254513, #29312, #286606 ) ;
#154548 = PRESENTATION_STYLE_ASSIGNMENT (( #252104 ) ) ;
#154550 =( GEOMETRIC_REPRESENTATION_CONTEXT ( 3 ) GLOBAL_UNCERTAINTY_ASSIGNED_CONTEXT ( ( #199527 ) ) GLOBAL_UNIT_ASSIGNED_CONTEXT ( ( #295610, #244930, #188000 ) ) REPRESENTATION_CONTEXT ( 'NONE', 'WORKASPACE' ) );
#154549 = STYLED_ITEM ( 'NONE', ( #199115 ), #226749 ) ;
#154551 = CARTESIAN_POINT ( 'NONE',  ( 1077.000000000000000, 6.000000000000000000, -543.6000000000000227 ) ) ;
#154552 = CARTESIAN_POINT ( 'NONE',  ( 264.1999999999999886, 6.000000000000000000, -594.3999999999999773 ) ) ;
#154553 = UNCERTAINTY_MEASURE_WITH_UNIT (LENGTH_MEASURE( 1.000000000000000082E-05 ), #60595, 'distance_accuracy_value', 'NONE');
#154555 = STYLED_ITEM ( 'NONE', ( #322859 ), #1896 ) ;
#154554 =( LENGTH_UNIT ( ) NAMED_UNIT ( * ) SI_UNIT ( .MILLI., .METRE. ) );
#154556 = FILL_AREA_STYLE ('',( #127772 ) ) ;
#154557 = STYLED_ITEM ( 'NONE', ( #205436 ), #207625 ) ;
#154559 = CYLINDRICAL_SURFACE ( 'NONE', #298498, 2.552700000000074354 ) ;
#154558 = CIRCLE ( 'NONE', #235210, 3.499999984999946356 ) ;
#154561 = EDGE_CURVE ( 'NONE', #100301, #284601, #130694, .T. ) ;
#154560 = CARTESIAN_POINT ( 'NONE',  ( 1178.599999999999909, 6.000000000000000000, -416.5999999999999659 ) ) ;
#154564 = ADVANCED_FACE ( 'NONE', ( #270893 ), #35546, .F. ) ;
#154563 = FACE_OUTER_BOUND ( 'NONE', #63706, .T. ) ;
#154562 = SURFACE_SIDE_STYLE ('',( #157899 ) ) ;
#154565 =( LENGTH_UNIT ( ) NAMED_UNIT ( * ) SI_UNIT ( .MILLI., .METRE. ) );
#154566 = FILL_AREA_STYLE ('',( #122891 ) ) ;
#154567 = SURFACE_SIDE_STYLE ('',( #203344 ) ) ;
#154568 = FILL_AREA_STYLE_COLOUR ( '', #142901 ) ;
#154570 = ORIENTED_EDGE ( 'NONE', *, *, #183294, .F. ) ;
#154569 =( NAMED_UNIT ( * ) SI_UNIT ( $, .STERADIAN. ) SOLID_ANGLE_UNIT ( ) );
#154571 = DIRECTION ( 'NONE',  ( 0.006170592427165372436, -0.9999619230641713097, -0.006170592427165342946 ) ) ;
#154572 = LINE ( 'NONE', #176589, #225604 ) ;
#154573 = ORIENTED_EDGE ( 'NONE', *, *, #114536, .T. ) ;
#154574 = PRESENTATION_STYLE_ASSIGNMENT (( #80656 ) ) ;
#154575 = AXIS2_PLACEMENT_3D ( 'NONE', #275237, #97054, #229706 ) ;
#154576 = ORIENTED_EDGE ( 'NONE', *, *, #291549, .F. ) ;
#154577 = MECHANICAL_DESIGN_GEOMETRIC_PRESENTATION_REPRESENTATION (  '', ( #321312 ), #4395 ) ;
#154578 = VERTEX_POINT ( 'NONE', #174928 ) ;
#154579 = SURFACE_STYLE_USAGE ( .BOTH. , #307722 ) ;
#154580 = ORIENTED_EDGE ( 'NONE', *, *, #237163, .F. ) ;
#154581 = ORIENTED_EDGE ( 'NONE', *, *, #257171, .T. ) ;
#154582 = AXIS2_PLACEMENT_3D ( 'NONE', #114250, #297373, #191413 ) ;
#154583 = MECHANICAL_DESIGN_GEOMETRIC_PRESENTATION_REPRESENTATION (  '', ( #202827 ), #74022 ) ;
#154585 = ORIENTED_EDGE ( 'NONE', *, *, #136304, .F. ) ;
#154584 = DIRECTION ( 'NONE',  ( -0.000000000000000000, 1.000000000000000000, -0.000000000000000000 ) ) ;
#154586 = DIRECTION ( 'NONE',  ( -0.000000000000000000, 1.000000000000000000, -0.000000000000000000 ) ) ;
#154587 = ORIENTED_EDGE ( 'NONE', *, *, #284157, .T. ) ;
#154588 = FACE_BOUND ( 'NONE', #127810, .T. ) ;
#154589 = ADVANCED_FACE ( 'NONE', ( #92683 ), #272545, .F. ) ;
#154590 = CARTESIAN_POINT ( 'NONE',  ( 187.9999999999999716, -5.204170427930421283E-15, -137.1999999999999886 ) ) ;
#154592 = SURFACE_SIDE_STYLE ('',( #50437 ) ) ;
#154591 = SURFACE_SIDE_STYLE ('',( #80674 ) ) ;
#154593 = FILL_AREA_STYLE_COLOUR ( '', #218307 ) ;
#154594 = LINE ( 'NONE', #104210, #160901 ) ;
#154596 = ADVANCED_FACE ( 'NONE', ( #176645 ), #43871, .F. ) ;
#154595 = EDGE_CURVE ( 'NONE', #76852, #136500, #277556, .T. ) ;
#154597 = STYLED_ITEM ( 'NONE', ( #120726 ), #140422 ) ;
#154598 =( NAMED_UNIT ( * ) SI_UNIT ( $, .STERADIAN. ) SOLID_ANGLE_UNIT ( ) );
#154599 = EDGE_CURVE ( 'NONE', #307804, #160287, #297785, .T. ) ;
#154600 = FILL_AREA_STYLE ('',( #329672 ) ) ;
#154601 = PRESENTATION_LAYER_ASSIGNMENT (  '', '', ( #117082 ) ) ;
#154602 = UNCERTAINTY_MEASURE_WITH_UNIT (LENGTH_MEASURE( 1.000000000000000082E-05 ), #39206, 'distance_accuracy_value', 'NONE');
#154603 = SURFACE_STYLE_USAGE ( .BOTH. , #52057 ) ;
#154604 = STYLED_ITEM ( 'NONE', ( #242219 ), #24008 ) ;
#154605 = DIRECTION ( 'NONE',  ( -2.209838822900391575E-16, 0.000000000000000000, -1.000000000000000000 ) ) ;
#154606 = EDGE_CURVE ( 'NONE', #191047, #110385, #152204, .T. ) ;
#154607 = ORIENTED_EDGE ( 'NONE', *, *, #70624, .T. ) ;
#154609 = DIRECTION ( 'NONE',  ( 0.000000000000000000, 0.000000000000000000, 1.000000000000000000 ) ) ;
#154608 = VECTOR ( 'NONE', #197709, 1000.000000000000000 ) ;
#154610 = UNCERTAINTY_MEASURE_WITH_UNIT (LENGTH_MEASURE( 1.000000000000000082E-05 ), #163029, 'distance_accuracy_value', 'NONE');
#154611 = ADVANCED_FACE ( 'NONE', ( #250481 ), #147984, .F. ) ;
#154612 = DIRECTION ( 'NONE',  ( 1.000000000000000000, 1.334402673828312846E-16, 0.000000000000000000 ) ) ;
#154613 = EDGE_LOOP ( 'NONE', ( #52859, #86935 ) ) ;
#154614 = UNCERTAINTY_MEASURE_WITH_UNIT (LENGTH_MEASURE( 1.000000000000000082E-05 ), #325286, 'distance_accuracy_value', 'NONE');
#154615 = SURFACE_SIDE_STYLE ('',( #52067 ) ) ;
#154618 = CARTESIAN_POINT ( 'NONE',  ( 137.1999999999999886, 6.000000000000000000, -111.7999999999999972 ) ) ;
#154617 = MECHANICAL_DESIGN_GEOMETRIC_PRESENTATION_REPRESENTATION (  '', ( #31054 ), #52623 ) ;
#154616 =( NAMED_UNIT ( * ) PLANE_ANGLE_UNIT ( ) SI_UNIT ( $, .RADIAN. ) );
#154619 = PRESENTATION_LAYER_ASSIGNMENT (  '', '', ( #106263 ) ) ;
#154620 = LINE ( 'NONE', #1620, #98091 ) ;
#154621 = VECTOR ( 'NONE', #211263, 1000.000000000000000 ) ;
#154622 = PRESENTATION_STYLE_ASSIGNMENT (( #25218 ) ) ;
#154624 = CARTESIAN_POINT ( 'NONE',  ( 86.40000000000004832, -19.00000000000000355, -718.8473000000001321 ) ) ;
#154623 = CARTESIAN_POINT ( 'NONE',  ( 35.60000000000000142, -5.204170427930421283E-15, -391.1999999999999886 ) ) ;
#154625 = DIRECTION ( 'NONE',  ( 0.000000000000000000, 0.7071067811865533459, 0.7071067811865416886 ) ) ;
#154626 = DIRECTION ( 'NONE',  ( -0.000000000000000000, 1.000000000000000000, -0.000000000000000000 ) ) ;
#154628 = CARTESIAN_POINT ( 'NONE',  ( 5.294857939971189253, -3.242630828769375473, -756.7499999999996589 ) ) ;
#154627 = AXIS2_PLACEMENT_3D ( 'NONE', #96462, #195553, #145153 ) ;
#154629 = COLOUR_RGB ( '',0.2509803921568627416, 0.2509803921568627416, 0.2509803921568627416 ) ;
#154630 = DIRECTION ( 'NONE',  ( 0.000000000000000000, 0.000000000000000000, 1.000000000000000000 ) ) ;
#154631 = ORIENTED_EDGE ( 'NONE', *, *, #276149, .F. ) ;
#154632 = CARTESIAN_POINT ( 'NONE',  ( 9.974065740417870529, -1.780694413747656135, -5.332826523306475330 ) ) ;
#154633 = FILL_AREA_STYLE_COLOUR ( '', #162226 ) ;
#154634 = EDGE_LOOP ( 'NONE', ( #123597, #212686, #169031, #133971 ) ) ;
#154635 = DIRECTION ( 'NONE',  ( -0.000000000000000000, 1.000000000000000000, -0.000000000000000000 ) ) ;
#154636 = VERTEX_POINT ( 'NONE', #189359 ) ;
#154638 = ORIENTED_EDGE ( 'NONE', *, *, #87105, .T. ) ;
#154637 = LINE ( 'NONE', #257164, #320542 ) ;
#154639 = LINE ( 'NONE', #208384, #117960 ) ;
#154640 = FACE_BOUND ( 'NONE', #43672, .T. ) ;
#154641 = STYLED_ITEM ( 'NONE', ( #210258 ), #64307 ) ;
#154642 = CARTESIAN_POINT ( 'NONE',  ( 10.19999999999999929, 5.052700015000001876, -63.55270000000000152 ) ) ;
#154643 = AXIS2_PLACEMENT_3D ( 'NONE', #94217, #144567, #299372 ) ;
#154644 = DIRECTION ( 'NONE',  ( -0.000000000000000000, 1.000000000000000000, -0.000000000000000000 ) ) ;
#154645 = PRESENTATION_LAYER_ASSIGNMENT (  '', '', ( #315830 ) ) ;
#154647 = SURFACE_STYLE_FILL_AREA ( #299929 ) ;
#154646 = SURFACE_SIDE_STYLE ('',( #26945 ) ) ;
#154648 = PRESENTATION_LAYER_ASSIGNMENT (  '', '', ( #133102 ) ) ;
#154649 = DIRECTION ( 'NONE',  ( 0.000000000000000000, 1.000000000000000000, 0.000000000000000000 ) ) ;
#154650 = DIRECTION ( 'NONE',  ( -0.000000000000000000, 1.000000000000000000, -0.000000000000000000 ) ) ;
#154651 = CARTESIAN_POINT ( 'NONE',  ( 1196.899999999999864, -14.09999999999991793, -19.49999999999985079 ) ) ;
#154652 = CONICAL_SURFACE ( 'NONE', #127854, 3.499999984999946356, 0.7853981633974400633 ) ;
#154653 = FILL_AREA_STYLE_COLOUR ( '', #49501 ) ;
#154654 =( NAMED_UNIT ( * ) PLANE_ANGLE_UNIT ( ) SI_UNIT ( $, .RADIAN. ) );
#154655 = MECHANICAL_DESIGN_GEOMETRIC_PRESENTATION_REPRESENTATION (  '', ( #273045 ), #74582 ) ;
#154656 = COLOUR_RGB ( '',0.2509803921568627416, 0.2509803921568627416, 0.2509803921568627416 ) ;
#154657 = ORIENTED_EDGE ( 'NONE', *, *, #210469, .T. ) ;
#154658 = PRESENTATION_STYLE_ASSIGNMENT (( #277587 ) ) ;
#154659 = FILL_AREA_STYLE ('',( #159671 ) ) ;
#154660 = CARTESIAN_POINT ( 'NONE',  ( 696.0000000000000000, 5.052700015000001876, -388.6473000000000297 ) ) ;
#154661 = PRESENTATION_STYLE_ASSIGNMENT (( #233660 ) ) ;
#154662 = COLOUR_RGB ( '',1.000000000000000000, 1.000000000000000000, 1.000000000000000000 ) ;
#154663 = STYLED_ITEM ( 'NONE', ( #133386 ), #320803 ) ;
#154664 = VERTEX_POINT ( 'NONE', #288749 ) ;
#154665 = CARTESIAN_POINT ( 'NONE',  ( 1000.799999999999955, 6.000000000000000000, -63.55270000000007258 ) ) ;
#154666 = EDGE_CURVE ( 'NONE', #229086, #95084, #152966, .T. ) ;
#154668 = VERTEX_POINT ( 'NONE', #85277 ) ;
#154667 = SURFACE_STYLE_USAGE ( .BOTH. , #28620 ) ;
#154670 = STYLED_ITEM ( 'NONE', ( #97089 ), #174543 ) ;
#154669 =( LENGTH_UNIT ( ) NAMED_UNIT ( * ) SI_UNIT ( .MILLI., .METRE. ) );
#154671 = VECTOR ( 'NONE', #196264, 1000.000000000000000 ) ;
#154672 = CIRCLE ( 'NONE', #245767, 0.2500000000000834888 ) ;
#154673 = EDGE_CURVE ( 'NONE', #309898, #126871, #264789, .T. ) ;
#154675 = DIRECTION ( 'NONE',  ( 8.659560562354861368E-17, 0.7071067811865533459, -0.7071067811865416886 ) ) ;
#154674 = CONICAL_SURFACE ( 'NONE', #26573, 3.499999984999946356, 0.7853981633974400633 ) ;
#154677 = FILL_AREA_STYLE ('',( #58812 ) ) ;
#154676 = VECTOR ( 'NONE', #171032, 1000.000000000000000 ) ;
#154678 = CARTESIAN_POINT ( 'NONE',  ( 187.9999999999999716, 5.052700015000001876, -12.75269999999999015 ) ) ;
#154679 = FILL_AREA_STYLE ('',( #285923 ) ) ;
#154680 =( LENGTH_UNIT ( ) NAMED_UNIT ( * ) SI_UNIT ( .MILLI., .METRE. ) );
#154681 = DIRECTION ( 'NONE',  ( 0.000000000000000000, 0.000000000000000000, 1.000000000000000000 ) ) ;
#154682 = AXIS2_PLACEMENT_3D ( 'NONE', #213601, #13513, #186742 ) ;
#154683 = DIRECTION ( 'NONE',  ( 0.000000000000000000, 0.000000000000000000, 1.000000000000000000 ) ) ;
#154685 = CARTESIAN_POINT ( 'NONE',  ( 13.75306057881464739, -1.563697265207886211, 2.199999999999979750 ) ) ;
#154684 = CIRCLE ( 'NONE', #101022, 0.6670456784683143070 ) ;
#154686 =( NAMED_UNIT ( * ) PLANE_ANGLE_UNIT ( ) SI_UNIT ( $, .RADIAN. ) );
#154688 = CARTESIAN_POINT ( 'NONE',  ( 10.19999999999999929, 5.052700015000001876, -596.9526999999999362 ) ) ;
#154687 = VECTOR ( 'NONE', #269491, 1000.000000000000000 ) ;
#154689 = LINE ( 'NONE', #77435, #213696 ) ;
#154690 = DIRECTION ( 'NONE',  ( 0.000000000000000000, 0.000000000000000000, 1.000000000000000000 ) ) ;
#154691 = PLANE ( 'NONE',  #187879 ) ;
#154692 = STYLED_ITEM ( 'NONE', ( #273561 ), #320261 ) ;
#154693 = ORIENTED_EDGE ( 'NONE', *, *, #5062, .F. ) ;
#154694 = FILL_AREA_STYLE_COLOUR ( '', #101768 ) ;
#154695 = DIRECTION ( 'NONE',  ( 0.000000000000000000, 0.000000000000000000, 1.000000000000000000 ) ) ;
#154696 = LINE ( 'NONE', #257209, #150947 ) ;
#154697 = LINE ( 'NONE', #23637, #282686 ) ;
#154698 = ORIENTED_EDGE ( 'NONE', *, *, #166183, .T. ) ;
#154699 = CIRCLE ( 'NONE', #294235, 2.552699999999963332 ) ;
#154700 = PRESENTATION_LAYER_ASSIGNMENT (  '', '', ( #213698 ) ) ;
#154701 = EDGE_CURVE ( 'NONE', #50421, #281763, #179915, .T. ) ;
#154702 = EDGE_CURVE ( 'NONE', #289758, #225787, #281414, .T. ) ;
#154703 = DIRECTION ( 'NONE',  ( 0.000000000000000000, 0.000000000000000000, 1.000000000000000000 ) ) ;
#154704 = ORIENTED_EDGE ( 'NONE', *, *, #46098, .T. ) ;
#154705 = ORIENTED_EDGE ( 'NONE', *, *, #289531, .T. ) ;
#154706 = FILL_AREA_STYLE_COLOUR ( '', #72151 ) ;
#154707 = AXIS2_PLACEMENT_3D ( 'NONE', #323101, #242187, #37226 ) ;
#154708 = COLOUR_RGB ( '',0.2509803921568627416, 0.2509803921568627416, 0.2509803921568627416 ) ;
#154710 = DIRECTION ( 'NONE',  ( 0.000000000000000000, 0.000000000000000000, 1.000000000000000000 ) ) ;
#154709 = AXIS2_PLACEMENT_3D ( 'NONE', #314012, #315670, #31492 ) ;
#154711 = VECTOR ( 'NONE', #192704, 1000.000000000000000 ) ;
#154713 = ORIENTED_EDGE ( 'NONE', *, *, #44315, .F. ) ;
#154712 = DIRECTION ( 'NONE',  ( 0.000000000000000000, 0.000000000000000000, 1.000000000000000000 ) ) ;
#154714 = CARTESIAN_POINT ( 'NONE',  ( 518.2000000000000455, -5.204170427930421283E-15, -388.6473000000000297 ) ) ;
#154715 = DIRECTION ( 'NONE',  ( -0.000000000000000000, 1.000000000000000000, -0.000000000000000000 ) ) ;
#154717 = LINE ( 'NONE', #22026, #260423 ) ;
#154716 = CIRCLE ( 'NONE', #15794, 3.499999985000001868 ) ;
#154718 = LINE ( 'NONE', #257233, #178637 ) ;
#154719 = FILL_AREA_STYLE ('',( #55497 ) ) ;
#154720 = CONICAL_SURFACE ( 'NONE', #52725, 3.499999985000057379, 0.7853981633974400633 ) ;
#154721 = DIRECTION ( 'NONE',  ( 0.000000000000000000, 0.000000000000000000, 1.000000000000000000 ) ) ;
#154723 =( GEOMETRIC_REPRESENTATION_CONTEXT ( 3 ) GLOBAL_UNCERTAINTY_ASSIGNED_CONTEXT ( ( #244635 ) ) GLOBAL_UNIT_ASSIGNED_CONTEXT ( ( #298534, #318828, #242891 ) ) REPRESENTATION_CONTEXT ( 'NONE', 'WORKASPACE' ) );
#154722 =( LENGTH_UNIT ( ) NAMED_UNIT ( * ) SI_UNIT ( .MILLI., .METRE. ) );
#154724 =( NAMED_UNIT ( * ) SI_UNIT ( $, .STERADIAN. ) SOLID_ANGLE_UNIT ( ) );
#154725 = AXIS2_PLACEMENT_3D ( 'NONE', #94507, #148171, #299664 ) ;
#154726 = EDGE_CURVE ( 'NONE', #7615, #236432, #98779, .T. ) ;
#154728 = ORIENTED_EDGE ( 'NONE', *, *, #51480, .F. ) ;
#154727 = VECTOR ( 'NONE', #225711, 1000.000000000000000 ) ;
#154729 = COLOUR_RGB ( '',0.2509803921568627416, 0.2509803921568627416, 0.2509803921568627416 ) ;
#154730 = EDGE_LOOP ( 'NONE', ( #322653, #287396 ) ) ;
#154731 = ORIENTED_EDGE ( 'NONE', *, *, #176057, .T. ) ;
#154732 =( NAMED_UNIT ( * ) SI_UNIT ( $, .STERADIAN. ) SOLID_ANGLE_UNIT ( ) );
#154733 = EDGE_LOOP ( 'NONE', ( #97053, #24890, #172112, #287688 ) ) ;
#154735 = ORIENTED_EDGE ( 'NONE', *, *, #199446, .T. ) ;
#154734 =( LENGTH_UNIT ( ) NAMED_UNIT ( * ) SI_UNIT ( .MILLI., .METRE. ) );
#154736 = FILL_AREA_STYLE_COLOUR ( '', #67857 ) ;
#154737 = PRESENTATION_STYLE_ASSIGNMENT (( #5115 ) ) ;
#154738 = CARTESIAN_POINT ( 'NONE',  ( 721.3999999999999773, 5.052700015000001876, -391.1999999999999886 ) ) ;
#154739 = UNCERTAINTY_MEASURE_WITH_UNIT (LENGTH_MEASURE( 1.000000000000000082E-05 ), #248827, 'distance_accuracy_value', 'NONE');
#154740 = AXIS2_PLACEMENT_3D ( 'NONE', #10546, #84667, #185449 ) ;
#154741 = ORIENTED_EDGE ( 'NONE', *, *, #162491, .F. ) ;
#154743 = PRESENTATION_LAYER_ASSIGNMENT (  '', '', ( #256696 ) ) ;
#154742 = SURFACE_STYLE_USAGE ( .BOTH. , #134491 ) ;
#154744 = ORIENTED_EDGE ( 'NONE', *, *, #121704, .F. ) ;
#154745 = PRESENTATION_STYLE_ASSIGNMENT (( #1725 ) ) ;
#154746 = PRESENTATION_LAYER_ASSIGNMENT (  '', '', ( #310386 ) ) ;
#154747 = DIRECTION ( 'NONE',  ( -0.000000000000000000, 1.000000000000000000, -0.000000000000000000 ) ) ;
#154748 = PRESENTATION_LAYER_ASSIGNMENT (  '', '', ( #256700 ) ) ;
#154749 = VECTOR ( 'NONE', #74371, 1000.000000000000000 ) ;
#154750 = AXIS2_PLACEMENT_3D ( 'NONE', #34636, #113755, #179811 ) ;
#154751 = AXIS2_PLACEMENT_3D ( 'NONE', #251456, #100255, #21250 ) ;
#154752 = AXIS2_PLACEMENT_3D ( 'NONE', #181907, #108013, #156657 ) ;
#154753 = CARTESIAN_POINT ( 'NONE',  ( 61.00000000000000000, 6.000000000000000000, -463.9000000149999892 ) ) ;
#154754 =( LENGTH_UNIT ( ) NAMED_UNIT ( * ) SI_UNIT ( .MILLI., .METRE. ) );
#154755 =( GEOMETRIC_REPRESENTATION_CONTEXT ( 3 ) GLOBAL_UNCERTAINTY_ASSIGNED_CONTEXT ( ( #81828 ) ) GLOBAL_UNIT_ASSIGNED_CONTEXT ( ( #165043, #243843, #166735 ) ) REPRESENTATION_CONTEXT ( 'NONE', 'WORKASPACE' ) );
#154756 = DIRECTION ( 'NONE',  ( -0.000000000000000000, 1.000000000000000000, -0.000000000000000000 ) ) ;
#154757 = VERTEX_POINT ( 'NONE', #59982 ) ;
#154758 = ORIENTED_EDGE ( 'NONE', *, *, #67995, .T. ) ;
#154759 = FILL_AREA_STYLE_COLOUR ( '', #285983 ) ;
#154760 = EDGE_CURVE ( 'NONE', #39049, #25894, #275889, .T. ) ;
#154761 =( NAMED_UNIT ( * ) PLANE_ANGLE_UNIT ( ) SI_UNIT ( $, .RADIAN. ) );
#154762 = ORIENTED_EDGE ( 'NONE', *, *, #169243, .F. ) ;
#154763 = SURFACE_STYLE_FILL_AREA ( #213451 ) ;
#154765 = VERTEX_POINT ( 'NONE', #307770 ) ;
#154764 = LINE ( 'NONE', #257284, #74171 ) ;
#154766 = SURFACE_STYLE_USAGE ( .BOTH. , #284344 ) ;
#154767 = AXIS2_PLACEMENT_3D ( 'NONE', #219830, #297295, #71911 ) ;
#154768 = EDGE_CURVE ( 'NONE', #188952, #41681, #28912, .T. ) ;
#154769 = STYLED_ITEM ( 'NONE', ( #173344 ), #122548 ) ;
#154770 = ORIENTED_EDGE ( 'NONE', *, *, #171901, .T. ) ;
#154771 = SURFACE_STYLE_USAGE ( .BOTH. , #258950 ) ;
#154772 = UNCERTAINTY_MEASURE_WITH_UNIT (LENGTH_MEASURE( 1.000000000000000082E-05 ), #227272, 'distance_accuracy_value', 'NONE');
#154774 = SURFACE_STYLE_USAGE ( .BOTH. , #307902 ) ;
#154773 = CIRCLE ( 'NONE', #160107, 3.499999984999946356 ) ;
#154775 = CARTESIAN_POINT ( 'NONE',  ( 1204.000000000000000, 6.000000000000000000, -58.44729999999992742 ) ) ;
#154776 = PRESENTATION_STYLE_ASSIGNMENT (( #22089 ) ) ;
#154777 = EDGE_LOOP ( 'NONE', ( #241084, #298400, #323621, #82788 ) ) ;
#154778 = DIRECTION ( 'NONE',  ( 0.000000000000000000, 0.000000000000000000, 1.000000000000000000 ) ) ;
#154780 = COLOUR_RGB ( '',0.2509803921568627416, 0.2509803921568627416, 0.2509803921568627416 ) ;
#154779 = VECTOR ( 'NONE', #280372, 1000.000000000000000 ) ;
#154781 =( GEOMETRIC_REPRESENTATION_CONTEXT ( 3 ) GLOBAL_UNCERTAINTY_ASSIGNED_CONTEXT ( ( #162253 ) ) GLOBAL_UNIT_ASSIGNED_CONTEXT ( ( #197685, #19529, #226319 ) ) REPRESENTATION_CONTEXT ( 'NONE', 'WORKASPACE' ) );
#154782 = FILL_AREA_STYLE_COLOUR ( '', #207212 ) ;
#154783 = CIRCLE ( 'NONE', #197664, 2.552699999999963332 ) ;
#154785 = ORIENTED_EDGE ( 'NONE', *, *, #236460, .T. ) ;
#154784 = EDGE_CURVE ( 'NONE', #106439, #58691, #302853, .T. ) ;
#154787 = EDGE_CURVE ( 'NONE', #152489, #107559, #33084, .T. ) ;
#154786 = SURFACE_STYLE_USAGE ( .BOTH. , #281002 ) ;
#154788 = ORIENTED_EDGE ( 'NONE', *, *, #152514, .T. ) ;
#154789 =( NAMED_UNIT ( * ) PLANE_ANGLE_UNIT ( ) SI_UNIT ( $, .RADIAN. ) );
#154790 =( NAMED_UNIT ( * ) PLANE_ANGLE_UNIT ( ) SI_UNIT ( $, .RADIAN. ) );
#154791 = CIRCLE ( 'NONE', #144211, 2.552699999999963332 ) ;
#154792 = EDGE_LOOP ( 'NONE', ( #239464, #142714, #293075, #193178 ) ) ;
#154793 = FILL_AREA_STYLE_COLOUR ( '', #205364 ) ;
#154794 = SURFACE_SIDE_STYLE ('',( #55562 ) ) ;
#154796 = DIRECTION ( 'NONE',  ( -0.000000000000000000, 1.000000000000000000, -0.000000000000000000 ) ) ;
#154795 = AXIS2_PLACEMENT_3D ( 'NONE', #48991, #206846, #151448 ) ;
#154797 = AXIS2_PLACEMENT_3D ( 'NONE', #92651, #294444, #91013 ) ;
#154798 = DIRECTION ( 'NONE',  ( -0.000000000000000000, 1.000000000000000000, -0.000000000000000000 ) ) ;
#154799 = AXIS2_PLACEMENT_3D ( 'NONE', #18059, #330826, #325860 ) ;
#154800 = PRESENTATION_STYLE_ASSIGNMENT (( #25393 ) ) ;
#154801 =( LENGTH_UNIT ( ) NAMED_UNIT ( * ) SI_UNIT ( .MILLI., .METRE. ) );
#154803 = SURFACE_STYLE_USAGE ( .BOTH. , #131286 ) ;
#154802 = COLOUR_RGB ( '',0.2509803921568627416, 0.2509803921568627416, 0.2509803921568627416 ) ;
#154804 = SURFACE_STYLE_FILL_AREA ( #184976 ) ;
#154805 = EDGE_CURVE ( 'NONE', #96956, #196826, #290378, .T. ) ;
#154806 = SURFACE_STYLE_FILL_AREA ( #53913 ) ;
#154807 = UNCERTAINTY_MEASURE_WITH_UNIT (LENGTH_MEASURE( 1.000000000000000082E-05 ), #130130, 'distance_accuracy_value', 'NONE');
#154808 = FILL_AREA_STYLE_COLOUR ( '', #164440 ) ;
#154809 = CIRCLE ( 'NONE', #262146, 3.499999985000057379 ) ;
#154810 =( NAMED_UNIT ( * ) PLANE_ANGLE_UNIT ( ) SI_UNIT ( $, .RADIAN. ) );
#154811 = CARTESIAN_POINT ( 'NONE',  ( 1206.441494644255954, -12.52443730274531930, -0.5522914813642865184 ) ) ;
#154812 = UNCERTAINTY_MEASURE_WITH_UNIT (LENGTH_MEASURE( 1.000000000000000082E-05 ), #44280, 'distance_accuracy_value', 'NONE');
#154813 = CARTESIAN_POINT ( 'NONE',  ( 1026.200000000000045, 5.052700015000001876, -490.2472999999998819 ) ) ;
#154814 = DIRECTION ( 'NONE',  ( -0.000000000000000000, 1.000000000000000000, -0.000000000000000000 ) ) ;
#154815 = ADVANCED_FACE ( 'NONE', ( #261782 ), #216720, .F. ) ;
#154817 =( NAMED_UNIT ( * ) PLANE_ANGLE_UNIT ( ) SI_UNIT ( $, .RADIAN. ) );
#154816 = FILL_AREA_STYLE ('',( #282687 ) ) ;
#154818 = ORIENTED_EDGE ( 'NONE', *, *, #12126, .F. ) ;
#154819 = EDGE_CURVE ( 'NONE', #221795, #327180, #300337, .T. ) ;
#154820 = SURFACE_SIDE_STYLE ('',( #262391 ) ) ;
#154821 = ORIENTED_EDGE ( 'NONE', *, *, #979, .F. ) ;
#154822 = CIRCLE ( 'NONE', #128024, 2.552699999999963332 ) ;
#154823 = CARTESIAN_POINT ( 'NONE',  ( 7.461444344343703960, 26.97290039756336455, -756.7499999999997726 ) ) ;
#154824 =( LENGTH_UNIT ( ) NAMED_UNIT ( * ) SI_UNIT ( .MILLI., .METRE. ) );
#154825 = FACE_BOUND ( 'NONE', #131530, .T. ) ;
#154827 = FILL_AREA_STYLE ('',( #268591 ) ) ;
#154826 = CIRCLE ( 'NONE', #106461, 2.552699999999963332 ) ;
#154828 = ORIENTED_EDGE ( 'NONE', *, *, #15571, .F. ) ;
#154829 = CARTESIAN_POINT ( 'NONE',  ( 569.0000000000000000, 6.000000000000000000, -166.0999999849999256 ) ) ;
#154830 = ORIENTED_EDGE ( 'NONE', *, *, #235362, .F. ) ;
#154831 = ORIENTED_EDGE ( 'NONE', *, *, #316743, .T. ) ;
#154832 =( NAMED_UNIT ( * ) SI_UNIT ( $, .STERADIAN. ) SOLID_ANGLE_UNIT ( ) );
#154834 = VERTEX_POINT ( 'NONE', #63266 ) ;
#154833 = DIRECTION ( 'NONE',  ( 0.000000000000000000, 0.7071067811865533459, 0.7071067811865416886 ) ) ;
#154836 = ADVANCED_FACE ( 'NONE', ( #69939 ), #184613, .F. ) ;
#154835 = LINE ( 'NONE', #52273, #141643 ) ;
#154837 = ORIENTED_EDGE ( 'NONE', *, *, #84726, .T. ) ;
#154838 = VECTOR ( 'NONE', #60263, 1000.000000000000000 ) ;
#154839 = ORIENTED_EDGE ( 'NONE', *, *, #186896, .T. ) ;
#154840 = MECHANICAL_DESIGN_GEOMETRIC_PRESENTATION_REPRESENTATION (  '', ( #80525 ), #122844 ) ;
#154841 = CARTESIAN_POINT ( 'NONE',  ( 543.6000000000000227, -5.204170427930421283E-15, -340.3999999999999773 ) ) ;
#154842 = DIRECTION ( 'NONE',  ( -0.000000000000000000, 1.000000000000000000, -0.000000000000000000 ) ) ;
#154843 = ORIENTED_EDGE ( 'NONE', *, *, #246537, .T. ) ;
#154844 = ADVANCED_FACE ( 'NONE', ( #172473 ), #16130, .T. ) ;
#154845 = CONICAL_SURFACE ( 'NONE', #213833, 2.552699999999963332, 1.029744258676647872 ) ;
#154846 = ORIENTED_EDGE ( 'NONE', *, *, #238481, .T. ) ;
#154847 =( LENGTH_UNIT ( ) NAMED_UNIT ( * ) SI_UNIT ( .MILLI., .METRE. ) );
#154848 = AXIS2_PLACEMENT_3D ( 'NONE', #38526, #141065, #243455 ) ;
#154849 = PLANE ( 'NONE',  #324184 ) ;
#154850 = FILL_AREA_STYLE ('',( #205256 ) ) ;
#154851 =( GEOMETRIC_REPRESENTATION_CONTEXT ( 3 ) GLOBAL_UNCERTAINTY_ASSIGNED_CONTEXT ( ( #31223 ) ) GLOBAL_UNIT_ASSIGNED_CONTEXT ( ( #210986, #15457, #193644 ) ) REPRESENTATION_CONTEXT ( 'NONE', 'WORKASPACE' ) );
#154852 = DIRECTION ( 'NONE',  ( 8.659560562354861368E-17, 0.7071067811865533459, -0.7071067811865416886 ) ) ;
#154853 = ORIENTED_EDGE ( 'NONE', *, *, #137778, .T. ) ;
#154854 = UNCERTAINTY_MEASURE_WITH_UNIT (LENGTH_MEASURE( 1.000000000000000082E-05 ), #216196, 'distance_accuracy_value', 'NONE');
#154855 = PRESENTATION_STYLE_ASSIGNMENT (( #77592 ) ) ;
#154856 = DIRECTION ( 'NONE',  ( -0.000000000000000000, 1.000000000000000000, -0.000000000000000000 ) ) ;
#154858 = COLOUR_RGB ( '',0.2509803921568627416, 0.2509803921568627416, 0.2509803921568627416 ) ;
#154857 = UNCERTAINTY_MEASURE_WITH_UNIT (LENGTH_MEASURE( 1.000000000000000082E-05 ), #247637, 'distance_accuracy_value', 'NONE');
#154859 = DIRECTION ( 'NONE',  ( 0.000000000000000000, 0.000000000000000000, 1.000000000000000000 ) ) ;
#154860 = CYLINDRICAL_SURFACE ( 'NONE', #255146, 2.552699999999963332 ) ;
#154861 = LINE ( 'NONE', #53979, #248656 ) ;
#154862 = DIRECTION ( 'NONE',  ( 0.000000000000000000, 0.000000000000000000, 1.000000000000000000 ) ) ;
#154863 = CONICAL_SURFACE ( 'NONE', #267734, 3.499999985000001868, 0.7853981633974492782 ) ;
#154864 = LINE ( 'NONE', #128070, #279400 ) ;
#154865 = ORIENTED_EDGE ( 'NONE', *, *, #11375, .T. ) ;
#154866 = CARTESIAN_POINT ( 'NONE',  ( 12.40886452193790035, -15.50000000000018119, 2.299999999999968736 ) ) ;
#154867 = FACE_OUTER_BOUND ( 'NONE', #226076, .T. ) ;
#154868 = ORIENTED_EDGE ( 'NONE', *, *, #51715, .T. ) ;
#154869 = FACE_OUTER_BOUND ( 'NONE', #192257, .T. ) ;
#154870 =( NAMED_UNIT ( * ) SI_UNIT ( $, .STERADIAN. ) SOLID_ANGLE_UNIT ( ) );
#154872 = EDGE_CURVE ( 'NONE', #193609, #127945, #273375, .T. ) ;
#154871 = DIRECTION ( 'NONE',  ( -0.000000000000000000, 1.000000000000000000, -0.000000000000000000 ) ) ;
#154873 = ORIENTED_EDGE ( 'NONE', *, *, #37015, .T. ) ;
#154875 = VERTEX_POINT ( 'NONE', #147172 ) ;
#154874 = FILL_AREA_STYLE ('',( #281093 ) ) ;
#154876 = EDGE_LOOP ( 'NONE', ( #234593, #236216, #132119, #330400 ) ) ;
#154877 = VERTEX_POINT ( 'NONE', #122126 ) ;
#154878 = STYLED_ITEM ( 'NONE', ( #63355 ), #64688 ) ;
#154879 = ORIENTED_EDGE ( 'NONE', *, *, #186296, .F. ) ;
```
